## Supplementary File 3. Zonkey (Schubert et al. 2017) report for donkey specimen Ancient3. for "No genetic evidence yet for hinnies at Mazongshan (400-160 BCE), northwestern China": incl_ts.bim (part 4 of 16)

```
3	chr3_119444090	0	119444090	T	C
3	chr3_119446245	0	119446245	T	G
3	chr3_119453599	0	119453599	C	T
3	chr3_119455451	0	119455451	A	G
3	chr3_119456490	0	119456490	T	A
3	chr3_119465040	0	119465040	A	G
3	chr3_119466650	0	119466650	C	G
3	chr3_119466899	0	119466899	C	T
3	chr3_119470630	0	119470630	T	C
3	chr3_119471369	0	119471369	T	C
4	chr4_9526	0	9526	G	T
4	chr4_10600	0	10600	T	C
4	chr4_22410	0	22410	C	G
4	chr4_23725	0	23725	C	G
4	chr4_26495	0	26495	G	A
4	chr4_27198	0	27198	C	T
4	chr4_36152	0	36152	T	C
4	chr4_39648	0	39648	T	G
4	chr4_40347	0	40347	A	T
4	chr4_42113	0	42113	C	T
4	chr4_43919	0	43919	C	A
4	chr4_47627	0	47627	T	C
4	chr4_48677	0	48677	G	A
4	chr4_51420	0	51420	A	G
4	chr4_56573	0	56573	T	A
4	chr4_58373	0	58373	C	T
4	chr4_60876	0	60876	C	T
4	chr4_62725	0	62725	T	G
4	chr4_63996	0	63996	G	T
4	chr4_69866	0	69866	A	G
4	chr4_81130	0	81130	T	C
4	chr4_88991	0	88991	C	A
4	chr4_98273	0	98273	G	C
4	chr4_108882	0	108882	A	G
4	chr4_115434	0	115434	C	T
4	chr4_117834	0	117834	A	G
4	chr4_118358	0	118358	A	G
4	chr4_123070	0	123070	C	T
4	chr4_125422	0	125422	A	G
4	chr4_131058	0	131058	A	G
4	chr4_146479	0	146479	A	G
4	chr4_148871	0	148871	A	G
4	chr4_154994	0	154994	A	G
4	chr4_163105	0	163105	G	T
4	chr4_165109	0	165109	G	A
4	chr4_165110	0	165110	C	G
4	chr4_165629	0	165629	A	G
4	chr4_166297	0	166297	C	G
4	chr4_174343	0	174343	C	A
4	chr4_174770	0	174770	T	C
4	chr4_184496	0	184496	A	G
4	chr4_184864	0	184864	C	T
4	chr4_186949	0	186949	C	G
4	chr4_187127	0	187127	G	A
4	chr4_188391	0	188391	G	A
4	chr4_196992	0	196992	G	A
4	chr4_201676	0	201676	G	A
4	chr4_203936	0	203936	T	G
4	chr4_204410	0	204410	A	G
4	chr4_211028	0	211028	G	T
4	chr4_211054	0	211054	T	C
4	chr4_223343	0	223343	A	T
4	chr4_226289	0	226289	A	T
4	chr4_228680	0	228680	A	C
4	chr4_230812	0	230812	A	G
4	chr4_237886	0	237886	A	G
4	chr4_238290	0	238290	C	T
4	chr4_243703	0	243703	A	T
4	chr4_253902	0	253902	C	T
4	chr4_254251	0	254251	G	A
4	chr4_257107	0	257107	A	G
4	chr4_261141	0	261141	A	C
4	chr4_269588	0	269588	A	G
4	chr4_270226	0	270226	C	T
4	chr4_293752	0	293752	C	T
4	chr4_296939	0	296939	T	C
4	chr4_297375	0	297375	T	C
4	chr4_306090	0	306090	G	A
4	chr4_306714	0	306714	T	C
4	chr4_308643	0	308643	G	A
4	chr4_310263	0	310263	A	G
4	chr4_317707	0	317707	G	A
4	chr4_319267	0	319267	A	C
4	chr4_320564	0	320564	T	C
4	chr4_324368	0	324368	C	A
4	chr4_335097	0	335097	T	C
4	chr4_336427	0	336427	T	C
4	chr4_340215	0	340215	T	G
4	chr4_343324	0	343324	A	G
4	chr4_353763	0	353763	C	A
4	chr4_362647	0	362647	G	A
4	chr4_367602	0	367602	C	T
4	chr4_367673	0	367673	T	C
4	chr4_377965	0	377965	C	T
4	chr4_384246	0	384246	T	C
4	chr4_386621	0	386621	T	A
4	chr4_393459	0	393459	A	G
4	chr4_393739	0	393739	C	T
4	chr4_403818	0	403818	G	T
4	chr4_407532	0	407532	C	T
4	chr4_416443	0	416443	A	C
4	chr4_418401	0	418401	G	C
4	chr4_433281	0	433281	A	G
4	chr4_436826	0	436826	T	C
4	chr4_459720	0	459720	T	G
4	chr4_463563	0	463563	G	A
4	chr4_470942	0	470942	T	A
4	chr4_473077	0	473077	C	A
4	chr4_476120	0	476120	G	C
4	chr4_478166	0	478166	G	T
4	chr4_479773	0	479773	A	G
4	chr4_480949	0	480949	T	C
4	chr4_485142	0	485142	T	C
4	chr4_489330	0	489330	A	G
4	chr4_493216	0	493216	C	T
4	chr4_496064	0	496064	A	G
4	chr4_500499	0	500499	T	C
4	chr4_508998	0	508998	T	G
4	chr4_510980	0	510980	A	G
4	chr4_514597	0	514597	T	C
4	chr4_515098	0	515098	T	C
4	chr4_519950	0	519950	T	A
4	chr4_520579	0	520579	A	G
4	chr4_520746	0	520746	C	T
4	chr4_522694	0	522694	C	G
4	chr4_528714	0	528714	T	C
4	chr4_533749	0	533749	T	C
4	chr4_557616	0	557616	C	T
4	chr4_559682	0	559682	G	A
4	chr4_571269	0	571269	C	T
4	chr4_576354	0	576354	A	G
4	chr4_577999	0	577999	A	G
4	chr4_588918	0	588918	T	C
4	chr4_589778	0	589778	A	G
4	chr4_602603	0	602603	T	C
4	chr4_603638	0	603638	T	G
4	chr4_613398	0	613398	G	T
4	chr4_622799	0	622799	T	C
4	chr4_629627	0	629627	G	A
4	chr4_630901	0	630901	A	G
4	chr4_631891	0	631891	A	T
4	chr4_634438	0	634438	G	T
4	chr4_644384	0	644384	C	G
4	chr4_670817	0	670817	T	C
4	chr4_672463	0	672463	T	G
4	chr4_679294	0	679294	C	T
4	chr4_683525	0	683525	A	C
4	chr4_688214	0	688214	A	C
4	chr4_702328	0	702328	A	G
4	chr4_706808	0	706808	A	G
4	chr4_707282	0	707282	G	A
4	chr4_712859	0	712859	C	T
4	chr4_715648	0	715648	A	G
4	chr4_715786	0	715786	T	C
4	chr4_723294	0	723294	C	A
4	chr4_728585	0	728585	A	G
4	chr4_729808	0	729808	G	C
4	chr4_730031	0	730031	T	A
4	chr4_736270	0	736270	A	G
4	chr4_737276	0	737276	G	A
4	chr4_740968	0	740968	T	C
4	chr4_742246	0	742246	C	T
4	chr4_743358	0	743358	T	G
4	chr4_744489	0	744489	C	T
4	chr4_750892	0	750892	T	C
4	chr4_751589	0	751589	T	C
4	chr4_764056	0	764056	G	A
4	chr4_766594	0	766594	T	C
4	chr4_769081	0	769081	A	G
4	chr4_772765	0	772765	C	G
4	chr4_777125	0	777125	C	T
4	chr4_778472	0	778472	G	A
4	chr4_782159	0	782159	G	T
4	chr4_789705	0	789705	C	G
4	chr4_794356	0	794356	G	A
4	chr4_797379	0	797379	T	C
4	chr4_805921	0	805921	T	A
4	chr4_808068	0	808068	C	T
4	chr4_811118	0	811118	A	G
4	chr4_813293	0	813293	A	G
4	chr4_814743	0	814743	C	T
4	chr4_816959	0	816959	A	G
4	chr4_822420	0	822420	A	G
4	chr4_828339	0	828339	A	G
4	chr4_830574	0	830574	G	T
4	chr4_832141	0	832141	A	G
4	chr4_838112	0	838112	T	G
4	chr4_844058	0	844058	G	A
4	chr4_849969	0	849969	T	C
4	chr4_851670	0	851670	C	G
4	chr4_855182	0	855182	T	C
4	chr4_859881	0	859881	G	A
4	chr4_866218	0	866218	G	A
4	chr4_867225	0	867225	C	T
4	chr4_873336	0	873336	C	G
4	chr4_873961	0	873961	G	C
4	chr4_877074	0	877074	G	A
4	chr4_878182	0	878182	G	T
4	chr4_880208	0	880208	A	T
4	chr4_880902	0	880902	T	C
4	chr4_889448	0	889448	A	G
4	chr4_892081	0	892081	A	G
4	chr4_895585	0	895585	G	T
4	chr4_898046	0	898046	A	G
4	chr4_898944	0	898944	C	T
4	chr4_901863	0	901863	T	G
4	chr4_912161	0	912161	G	C
4	chr4_914233	0	914233	C	T
4	chr4_919469	0	919469	C	A
4	chr4_922061	0	922061	G	A
4	chr4_922089	0	922089	A	C
4	chr4_937660	0	937660	C	T
4	chr4_943312	0	943312	T	C
4	chr4_947750	0	947750	A	G
4	chr4_955361	0	955361	G	A
4	chr4_961095	0	961095	G	C
4	chr4_964429	0	964429	A	G
4	chr4_964729	0	964729	G	T
4	chr4_981083	0	981083	T	C
4	chr4_982698	0	982698	G	A
4	chr4_988223	0	988223	C	T
4	chr4_1004519	0	1004519	C	A
4	chr4_1006959	0	1006959	T	C
4	chr4_1008084	0	1008084	A	T
4	chr4_1009415	0	1009415	G	A
4	chr4_1012057	0	1012057	G	A
4	chr4_1015178	0	1015178	A	T
4	chr4_1018259	0	1018259	C	T
4	chr4_1018856	0	1018856	A	G
4	chr4_1019623	0	1019623	T	C
4	chr4_1029563	0	1029563	T	A
4	chr4_1031724	0	1031724	T	A
4	chr4_1036392	0	1036392	T	C
4	chr4_1036674	0	1036674	T	C
4	chr4_1039888	0	1039888	T	C
4	chr4_1040915	0	1040915	A	G
4	chr4_1041569	0	1041569	A	G
4	chr4_1048147	0	1048147	A	G
4	chr4_1049153	0	1049153	T	C
4	chr4_1054974	0	1054974	T	G
4	chr4_1055553	0	1055553	T	C
4	chr4_1064560	0	1064560	A	G
4	chr4_1064693	0	1064693	C	T
4	chr4_1071784	0	1071784	C	G
4	chr4_1085919	0	1085919	C	G
4	chr4_1090207	0	1090207	G	C
4	chr4_1090935	0	1090935	C	T
4	chr4_1097854	0	1097854	T	C
4	chr4_1099953	0	1099953	C	T
4	chr4_1101529	0	1101529	G	C
4	chr4_1103323	0	1103323	C	A
4	chr4_1108155	0	1108155	A	G
4	chr4_1108846	0	1108846	G	T
4	chr4_1109343	0	1109343	C	G
4	chr4_1113255	0	1113255	G	A
4	chr4_1118937	0	1118937	C	T
4	chr4_1124088	0	1124088	G	C
4	chr4_1126820	0	1126820	T	C
4	chr4_1135426	0	1135426	A	G
4	chr4_1146835	0	1146835	A	G
4	chr4_1150331	0	1150331	G	A
4	chr4_1150588	0	1150588	C	A
4	chr4_1154123	0	1154123	A	G
4	chr4_1158253	0	1158253	C	T
4	chr4_1158483	0	1158483	A	C
4	chr4_1160215	0	1160215	A	G
4	chr4_1160677	0	1160677	G	A
4	chr4_1168009	0	1168009	T	C
4	chr4_1176429	0	1176429	T	C
4	chr4_1177298	0	1177298	G	A
4	chr4_1179404	0	1179404	T	G
4	chr4_1182975	0	1182975	A	G
4	chr4_1186077	0	1186077	A	C
4	chr4_1189610	0	1189610	G	T
4	chr4_1190698	0	1190698	A	G
4	chr4_1191665	0	1191665	G	T
4	chr4_1191828	0	1191828	C	T
4	chr4_1202090	0	1202090	G	A
4	chr4_1202275	0	1202275	A	G
4	chr4_1206497	0	1206497	G	A
4	chr4_1207493	0	1207493	G	C
4	chr4_1209642	0	1209642	A	G
4	chr4_1212410	0	1212410	G	A
4	chr4_1213194	0	1213194	A	C
4	chr4_1214373	0	1214373	T	A
4	chr4_1215462	0	1215462	C	T
4	chr4_1218084	0	1218084	T	C
4	chr4_1220201	0	1220201	C	G
4	chr4_1229755	0	1229755	C	T
4	chr4_1229827	0	1229827	A	T
4	chr4_1232789	0	1232789	G	A
4	chr4_1239299	0	1239299	G	A
4	chr4_1245145	0	1245145	A	T
4	chr4_1245738	0	1245738	G	T
4	chr4_1252976	0	1252976	T	C
4	chr4_1256037	0	1256037	G	A
4	chr4_1259295	0	1259295	G	A
4	chr4_1259906	0	1259906	G	A
4	chr4_1261497	0	1261497	A	G
4	chr4_1262324	0	1262324	C	T
4	chr4_1268006	0	1268006	T	C
4	chr4_1272148	0	1272148	T	C
4	chr4_1275404	0	1275404	A	G
4	chr4_1276677	0	1276677	T	A
4	chr4_1279468	0	1279468	C	T
4	chr4_1284283	0	1284283	G	A
4	chr4_1287279	0	1287279	T	A
4	chr4_1297104	0	1297104	C	A
4	chr4_1299959	0	1299959	C	A
4	chr4_1300450	0	1300450	A	G
4	chr4_1312969	0	1312969	C	G
4	chr4_1313043	0	1313043	T	C
4	chr4_1314850	0	1314850	C	G
4	chr4_1318456	0	1318456	G	T
4	chr4_1333061	0	1333061	C	T
4	chr4_1333511	0	1333511	T	C
4	chr4_1342638	0	1342638	T	C
4	chr4_1350410	0	1350410	A	G
4	chr4_1351654	0	1351654	A	C
4	chr4_1357170	0	1357170	T	C
4	chr4_1359483	0	1359483	C	T
4	chr4_1364780	0	1364780	G	A
4	chr4_1370074	0	1370074	G	T
4	chr4_1378624	0	1378624	G	A
4	chr4_1390639	0	1390639	A	G
4	chr4_1400524	0	1400524	T	G
4	chr4_1404787	0	1404787	G	A
4	chr4_1405617	0	1405617	T	C
4	chr4_1419180	0	1419180	C	G
4	chr4_1422016	0	1422016	G	T
4	chr4_1430001	0	1430001	G	T
4	chr4_1430681	0	1430681	A	C
4	chr4_1433348	0	1433348	C	T
4	chr4_1438347	0	1438347	T	A
4	chr4_1438365	0	1438365	T	C
4	chr4_1439092	0	1439092	C	G
4	chr4_1442909	0	1442909	G	T
4	chr4_1443190	0	1443190	A	G
4	chr4_1443697	0	1443697	T	C
4	chr4_1451017	0	1451017	A	C
4	chr4_1465710	0	1465710	T	G
4	chr4_1468271	0	1468271	G	A
4	chr4_1472572	0	1472572	A	G
4	chr4_1478787	0	1478787	G	A
4	chr4_1480328	0	1480328	A	G
4	chr4_1486734	0	1486734	T	C
4	chr4_1505870	0	1505870	A	G
4	chr4_1513265	0	1513265	C	G
4	chr4_1524062	0	1524062	C	T
4	chr4_1526031	0	1526031	C	G
4	chr4_1545234	0	1545234	A	G
4	chr4_1546872	0	1546872	G	A
4	chr4_1548020	0	1548020	A	C
4	chr4_1553434	0	1553434	A	G
4	chr4_1555092	0	1555092	C	T
4	chr4_1564211	0	1564211	C	A
4	chr4_1565116	0	1565116	T	C
4	chr4_1567096	0	1567096	T	C
4	chr4_1568641	0	1568641	A	G
4	chr4_1573667	0	1573667	T	A
4	chr4_1578125	0	1578125	C	G
4	chr4_1578245	0	1578245	C	T
4	chr4_1587423	0	1587423	A	G
4	chr4_1591220	0	1591220	G	A
4	chr4_1591918	0	1591918	T	A
4	chr4_1598923	0	1598923	T	C
4	chr4_1613094	0	1613094	C	T
4	chr4_1614626	0	1614626	A	G
4	chr4_1615043	0	1615043	A	G
4	chr4_1620004	0	1620004	A	G
4	chr4_1621925	0	1621925	C	G
4	chr4_1628818	0	1628818	T	G
4	chr4_1629891	0	1629891	C	A
4	chr4_1633593	0	1633593	C	A
4	chr4_1635137	0	1635137	C	T
4	chr4_1636045	0	1636045	A	G
4	chr4_1640646	0	1640646	G	A
4	chr4_1645783	0	1645783	A	G
4	chr4_1646070	0	1646070	T	C
4	chr4_1646163	0	1646163	A	G
4	chr4_1646165	0	1646165	C	T
4	chr4_1654080	0	1654080	C	A
4	chr4_1654266	0	1654266	A	G
4	chr4_1659233	0	1659233	T	C
4	chr4_1675340	0	1675340	T	C
4	chr4_1685619	0	1685619	T	C
4	chr4_1688634	0	1688634	C	T
4	chr4_1689041	0	1689041	C	A
4	chr4_1692296	0	1692296	A	G
4	chr4_1704358	0	1704358	G	A
4	chr4_1708035	0	1708035	C	T
4	chr4_1713010	0	1713010	G	A
4	chr4_1714653	0	1714653	G	A
4	chr4_1716736	0	1716736	A	G
4	chr4_1721029	0	1721029	T	A
4	chr4_1737338	0	1737338	A	G
4	chr4_1739549	0	1739549	G	A
4	chr4_1744316	0	1744316	A	G
4	chr4_1745926	0	1745926	T	C
4	chr4_1746061	0	1746061	A	G
4	chr4_1752841	0	1752841	G	A
4	chr4_1756089	0	1756089	T	G
4	chr4_1768975	0	1768975	C	A
4	chr4_1775797	0	1775797	C	G
4	chr4_1776350	0	1776350	A	G
4	chr4_1784272	0	1784272	A	T
4	chr4_1784686	0	1784686	T	C
4	chr4_1790540	0	1790540	A	C
4	chr4_1791609	0	1791609	T	C
4	chr4_1796490	0	1796490	G	A
4	chr4_1797167	0	1797167	A	G
4	chr4_1805909	0	1805909	T	G
4	chr4_1814062	0	1814062	A	G
4	chr4_1817475	0	1817475	G	C
4	chr4_1833466	0	1833466	A	G
4	chr4_1835633	0	1835633	A	G
4	chr4_1837182	0	1837182	T	C
4	chr4_1839073	0	1839073	G	A
4	chr4_1841171	0	1841171	T	C
4	chr4_1843843	0	1843843	G	A
4	chr4_1851410	0	1851410	G	T
4	chr4_1853009	0	1853009	T	A
4	chr4_1859879	0	1859879	C	A
4	chr4_1860365	0	1860365	T	C
4	chr4_1861540	0	1861540	A	G
4	chr4_1867855	0	1867855	T	A
4	chr4_1875433	0	1875433	T	C
4	chr4_1880647	0	1880647	G	A
4	chr4_1881253	0	1881253	A	G
4	chr4_1881901	0	1881901	T	C
4	chr4_1882112	0	1882112	T	C
4	chr4_1890219	0	1890219	A	G
4	chr4_1894003	0	1894003	A	G
4	chr4_1894627	0	1894627	G	A
4	chr4_1895124	0	1895124	A	G
4	chr4_1915446	0	1915446	A	G
4	chr4_1918702	0	1918702	G	A
4	chr4_1919782	0	1919782	A	G
4	chr4_1925754	0	1925754	A	T
4	chr4_1927602	0	1927602	C	T
4	chr4_1930762	0	1930762	C	T
4	chr4_1933730	0	1933730	T	G
4	chr4_1933909	0	1933909	T	G
4	chr4_1936824	0	1936824	C	T
4	chr4_1937495	0	1937495	T	C
4	chr4_1940091	0	1940091	A	G
4	chr4_1943330	0	1943330	A	C
4	chr4_1944411	0	1944411	C	G
4	chr4_1952476	0	1952476	T	C
4	chr4_1953273	0	1953273	A	G
4	chr4_1955103	0	1955103	C	T
4	chr4_1961294	0	1961294	C	A
4	chr4_1964362	0	1964362	T	C
4	chr4_1965057	0	1965057	G	T
4	chr4_1967713	0	1967713	G	A
4	chr4_1971531	0	1971531	G	A
4	chr4_1977596	0	1977596	T	C
4	chr4_1980843	0	1980843	A	C
4	chr4_1982068	0	1982068	A	T
4	chr4_1985299	0	1985299	A	G
4	chr4_1985999	0	1985999	G	T
4	chr4_1987064	0	1987064	C	T
4	chr4_1989025	0	1989025	G	C
4	chr4_1989751	0	1989751	A	G
4	chr4_1991806	0	1991806	A	G
4	chr4_1998270	0	1998270	A	G
4	chr4_2008721	0	2008721	A	G
4	chr4_2009229	0	2009229	T	C
4	chr4_2012229	0	2012229	T	C
4	chr4_2013517	0	2013517	C	T
4	chr4_2027010	0	2027010	G	A
4	chr4_2039244	0	2039244	A	G
4	chr4_2041951	0	2041951	C	T
4	chr4_2055493	0	2055493	C	A
4	chr4_2056984	0	2056984	T	C
4	chr4_2059637	0	2059637	C	G
4	chr4_2064083	0	2064083	T	A
4	chr4_2073251	0	2073251	G	A
4	chr4_2074249	0	2074249	A	G
4	chr4_2075909	0	2075909	C	T
4	chr4_2078047	0	2078047	C	A
4	chr4_2103747	0	2103747	T	C
4	chr4_2104506	0	2104506	T	C
4	chr4_2106755	0	2106755	A	G
4	chr4_2106919	0	2106919	T	C
4	chr4_2107031	0	2107031	T	C
4	chr4_2107616	0	2107616	G	A
4	chr4_2113111	0	2113111	G	A
4	chr4_2113903	0	2113903	A	T
4	chr4_2121963	0	2121963	T	C
4	chr4_2121983	0	2121983	A	T
4	chr4_2143986	0	2143986	A	G
4	chr4_2145499	0	2145499	A	G
4	chr4_2152544	0	2152544	T	G
4	chr4_2153820	0	2153820	C	G
4	chr4_2155849	0	2155849	C	G
4	chr4_2162422	0	2162422	G	A
4	chr4_2164859	0	2164859	C	G
4	chr4_2165254	0	2165254	T	C
4	chr4_2168501	0	2168501	T	C
4	chr4_2171035	0	2171035	T	A
4	chr4_2171541	0	2171541	G	A
4	chr4_2176192	0	2176192	A	G
4	chr4_2187191	0	2187191	T	A
4	chr4_2191429	0	2191429	A	C
4	chr4_2195118	0	2195118	T	C
4	chr4_2195892	0	2195892	G	A
4	chr4_2201718	0	2201718	T	G
4	chr4_2202572	0	2202572	C	A
4	chr4_2211902	0	2211902	C	T
4	chr4_2215168	0	2215168	T	G
4	chr4_2224401	0	2224401	C	G
4	chr4_2226189	0	2226189	G	A
4	chr4_2226985	0	2226985	C	A
4	chr4_2233933	0	2233933	T	C
4	chr4_2235994	0	2235994	G	A
4	chr4_2238650	0	2238650	A	G
4	chr4_2238699	0	2238699	T	G
4	chr4_2243142	0	2243142	T	C
4	chr4_2246981	0	2246981	C	T
4	chr4_2249303	0	2249303	G	T
4	chr4_2254575	0	2254575	T	C
4	chr4_2256818	0	2256818	A	G
4	chr4_2261733	0	2261733	G	A
4	chr4_2274404	0	2274404	T	A
4	chr4_2279187	0	2279187	A	G
4	chr4_2283120	0	2283120	A	G
4	chr4_2283340	0	2283340	G	A
4	chr4_2286811	0	2286811	A	G
4	chr4_2289299	0	2289299	G	C
4	chr4_2297625	0	2297625	C	T
4	chr4_2297702	0	2297702	G	A
4	chr4_2300363	0	2300363	A	G
4	chr4_2303351	0	2303351	T	A
4	chr4_2310500	0	2310500	G	A
4	chr4_2311416	0	2311416	T	C
4	chr4_2312844	0	2312844	C	T
4	chr4_2343021	0	2343021	G	C
4	chr4_2359256	0	2359256	C	A
4	chr4_2363204	0	2363204	T	C
4	chr4_2364818	0	2364818	G	A
4	chr4_2367781	0	2367781	G	A
4	chr4_2373263	0	2373263	C	T
4	chr4_2373834	0	2373834	T	G
4	chr4_2380056	0	2380056	G	A
4	chr4_2383808	0	2383808	G	A
4	chr4_2387237	0	2387237	A	G
4	chr4_2390089	0	2390089	A	G
4	chr4_2390161	0	2390161	C	G
4	chr4_2391531	0	2391531	A	G
4	chr4_2391886	0	2391886	G	A
4	chr4_2418014	0	2418014	C	T
4	chr4_2418105	0	2418105	C	T
4	chr4_2419686	0	2419686	C	T
4	chr4_2433067	0	2433067	T	C
4	chr4_2437559	0	2437559	C	T
4	chr4_2443307	0	2443307	A	G
4	chr4_2443983	0	2443983	T	A
4	chr4_2444959	0	2444959	C	A
4	chr4_2447342	0	2447342	A	G
4	chr4_2447653	0	2447653	T	C
4	chr4_2447856	0	2447856	G	C
4	chr4_2448691	0	2448691	A	C
4	chr4_2452890	0	2452890	A	G
4	chr4_2459491	0	2459491	T	C
4	chr4_2459532	0	2459532	T	C
4	chr4_2462051	0	2462051	A	G
4	chr4_2462062	0	2462062	A	G
4	chr4_2465798	0	2465798	A	G
4	chr4_2466470	0	2466470	A	G
4	chr4_2467463	0	2467463	G	T
4	chr4_2478706	0	2478706	A	G
4	chr4_2489240	0	2489240	T	C
4	chr4_2494026	0	2494026	T	G
4	chr4_2524928	0	2524928	T	G
4	chr4_2528154	0	2528154	G	A
4	chr4_2530460	0	2530460	C	A
4	chr4_2532467	0	2532467	T	A
4	chr4_2535053	0	2535053	C	G
4	chr4_2541602	0	2541602	C	T
4	chr4_2545926	0	2545926	G	A
4	chr4_2546029	0	2546029	A	G
4	chr4_2547475	0	2547475	T	C
4	chr4_2565535	0	2565535	G	T
4	chr4_2567093	0	2567093	T	C
4	chr4_2568719	0	2568719	G	A
4	chr4_2574887	0	2574887	T	C
4	chr4_2584329	0	2584329	A	G
4	chr4_2587476	0	2587476	G	T
4	chr4_2589857	0	2589857	A	C
4	chr4_2599496	0	2599496	T	C
4	chr4_2600866	0	2600866	T	C
4	chr4_2604763	0	2604763	A	G
4	chr4_2610518	0	2610518	A	C
4	chr4_2611205	0	2611205	T	C
4	chr4_2614796	0	2614796	C	T
4	chr4_2616052	0	2616052	A	G
4	chr4_2621015	0	2621015	T	C
4	chr4_2625710	0	2625710	T	C
4	chr4_2625987	0	2625987	T	C
4	chr4_2649768	0	2649768	C	G
4	chr4_2654080	0	2654080	C	G
4	chr4_2661022	0	2661022	G	A
4	chr4_2675830	0	2675830	C	G
4	chr4_2692430	0	2692430	G	A
4	chr4_2694096	0	2694096	T	C
4	chr4_2694101	0	2694101	G	A
4	chr4_2706029	0	2706029	G	A
4	chr4_2717252	0	2717252	G	T
4	chr4_2721408	0	2721408	T	G
4	chr4_2724869	0	2724869	C	A
4	chr4_2727828	0	2727828	T	C
4	chr4_2732855	0	2732855	G	A
4	chr4_2737269	0	2737269	G	A
4	chr4_2739425	0	2739425	T	C
4	chr4_2743507	0	2743507	T	C
4	chr4_2748905	0	2748905	A	G
4	chr4_2748918	0	2748918	T	C
4	chr4_2753194	0	2753194	A	G
4	chr4_2754355	0	2754355	T	C
4	chr4_2754655	0	2754655	T	C
4	chr4_2755072	0	2755072	T	C
4	chr4_2756200	0	2756200	G	A
4	chr4_2758179	0	2758179	C	T
4	chr4_2769559	0	2769559	T	C
4	chr4_2769585	0	2769585	C	G
4	chr4_2771515	0	2771515	T	C
4	chr4_2774320	0	2774320	A	G
4	chr4_2775729	0	2775729	T	C
4	chr4_2779223	0	2779223	C	T
4	chr4_2786251	0	2786251	T	A
4	chr4_2787594	0	2787594	G	T
4	chr4_2789159	0	2789159	G	A
4	chr4_2793465	0	2793465	A	G
4	chr4_2795333	0	2795333	A	G
4	chr4_2798340	0	2798340	C	A
4	chr4_2798577	0	2798577	C	T
4	chr4_2798721	0	2798721	C	A
4	chr4_2806074	0	2806074	C	A
4	chr4_2811332	0	2811332	G	A
4	chr4_2813336	0	2813336	T	C
4	chr4_2813928	0	2813928	G	A
4	chr4_2821137	0	2821137	G	T
4	chr4_2822424	0	2822424	T	G
4	chr4_2836510	0	2836510	G	A
4	chr4_2840039	0	2840039	T	C
4	chr4_2841873	0	2841873	G	T
4	chr4_2846792	0	2846792	A	G
4	chr4_2849224	0	2849224	T	C
4	chr4_2854181	0	2854181	T	G
4	chr4_2857517	0	2857517	C	T
4	chr4_2859275	0	2859275	G	C
4	chr4_2864053	0	2864053	G	C
4	chr4_2866484	0	2866484	C	T
4	chr4_2868211	0	2868211	A	C
4	chr4_2869107	0	2869107	G	C
4	chr4_2870206	0	2870206	G	C
4	chr4_2870355	0	2870355	T	C
4	chr4_2872700	0	2872700	A	G
4	chr4_2873094	0	2873094	G	A
4	chr4_2877264	0	2877264	G	A
4	chr4_2886336	0	2886336	A	G
4	chr4_2889635	0	2889635	A	G
4	chr4_2890562	0	2890562	A	G
4	chr4_2891659	0	2891659	G	A
4	chr4_2893869	0	2893869	T	C
4	chr4_2894633	0	2894633	G	A
4	chr4_2894781	0	2894781	A	G
4	chr4_2899618	0	2899618	A	G
4	chr4_2899779	0	2899779	A	G
4	chr4_2912479	0	2912479	C	A
4	chr4_2921575	0	2921575	G	C
4	chr4_2925485	0	2925485	T	C
4	chr4_2927494	0	2927494	G	A
4	chr4_2930464	0	2930464	A	G
4	chr4_2931068	0	2931068	A	G
4	chr4_2934834	0	2934834	T	G
4	chr4_2943152	0	2943152	G	A
4	chr4_2943172	0	2943172	A	G
4	chr4_2950626	0	2950626	A	C
4	chr4_2954497	0	2954497	T	C
4	chr4_2963687	0	2963687	A	T
4	chr4_2967038	0	2967038	G	A
4	chr4_2969644	0	2969644	T	C
4	chr4_2969697	0	2969697	A	T
4	chr4_2984480	0	2984480	G	T
4	chr4_2986898	0	2986898	T	C
4	chr4_2988531	0	2988531	T	C
4	chr4_2990315	0	2990315	T	G
4	chr4_2991547	0	2991547	A	G
4	chr4_2998307	0	2998307	T	C
4	chr4_2999545	0	2999545	C	G
4	chr4_3007519	0	3007519	G	T
4	chr4_3010223	0	3010223	T	C
4	chr4_3010319	0	3010319	A	C
4	chr4_3012583	0	3012583	G	A
4	chr4_3014404	0	3014404	C	T
4	chr4_3022875	0	3022875	A	G
4	chr4_3025784	0	3025784	T	C
4	chr4_3028403	0	3028403	T	C
4	chr4_3046497	0	3046497	A	G
4	chr4_3052132	0	3052132	T	G
4	chr4_3053440	0	3053440	G	C
4	chr4_3056261	0	3056261	C	T
4	chr4_3061145	0	3061145	T	C
4	chr4_3061232	0	3061232	A	G
4	chr4_3061239	0	3061239	G	C
4	chr4_3079867	0	3079867	G	C
4	chr4_3082942	0	3082942	T	C
4	chr4_3092632	0	3092632	C	G
4	chr4_3094515	0	3094515	T	C
4	chr4_3095381	0	3095381	A	G
4	chr4_3096200	0	3096200	T	C
4	chr4_3111095	0	3111095	T	C
4	chr4_3119679	0	3119679	A	C
4	chr4_3124022	0	3124022	C	T
4	chr4_3126345	0	3126345	G	A
4	chr4_3131111	0	3131111	C	T
4	chr4_3133503	0	3133503	C	G
4	chr4_3145757	0	3145757	C	T
4	chr4_3172375	0	3172375	C	T
4	chr4_3179899	0	3179899	T	C
4	chr4_3181029	0	3181029	C	T
4	chr4_3181692	0	3181692	A	G
4	chr4_3184099	0	3184099	A	G
4	chr4_3187653	0	3187653	T	C
4	chr4_3187875	0	3187875	T	C
4	chr4_3189036	0	3189036	G	C
4	chr4_3190373	0	3190373	T	C
4	chr4_3191933	0	3191933	A	G
4	chr4_3197374	0	3197374	A	G
4	chr4_3199041	0	3199041	A	G
4	chr4_3201873	0	3201873	A	T
4	chr4_3204695	0	3204695	C	T
4	chr4_3205239	0	3205239	T	G
4	chr4_3217011	0	3217011	G	A
4	chr4_3221926	0	3221926	T	C
4	chr4_3223501	0	3223501	C	A
4	chr4_3242766	0	3242766	C	A
4	chr4_3257546	0	3257546	A	G
4	chr4_3259763	0	3259763	T	C
4	chr4_3260638	0	3260638	G	A
4	chr4_3267283	0	3267283	G	C
4	chr4_3268780	0	3268780	T	G
4	chr4_3275067	0	3275067	G	A
4	chr4_3280373	0	3280373	C	A
4	chr4_3280396	0	3280396	A	G
4	chr4_3288233	0	3288233	C	T
4	chr4_3289923	0	3289923	G	A
4	chr4_3297224	0	3297224	C	T
4	chr4_3307735	0	3307735	A	T
4	chr4_3314419	0	3314419	G	A
4	chr4_3316758	0	3316758	T	G
4	chr4_3319664	0	3319664	A	C
4	chr4_3324120	0	3324120	A	G
4	chr4_3327141	0	3327141	T	C
4	chr4_3328203	0	3328203	T	C
4	chr4_3331901	0	3331901	G	T
4	chr4_3348592	0	3348592	A	C
4	chr4_3361754	0	3361754	G	A
4	chr4_3366189	0	3366189	G	C
4	chr4_3367521	0	3367521	T	C
4	chr4_3375949	0	3375949	G	C
4	chr4_3379059	0	3379059	A	T
4	chr4_3386726	0	3386726	G	A
4	chr4_3391626	0	3391626	C	G
4	chr4_3396895	0	3396895	T	C
4	chr4_3406288	0	3406288	C	T
4	chr4_3409635	0	3409635	G	A
4	chr4_3410895	0	3410895	A	G
4	chr4_3430522	0	3430522	C	G
4	chr4_3435108	0	3435108	T	G
4	chr4_3438875	0	3438875	A	G
4	chr4_3444570	0	3444570	C	T
4	chr4_3449654	0	3449654	G	A
4	chr4_3454765	0	3454765	G	T
4	chr4_3457089	0	3457089	G	A
4	chr4_3472025	0	3472025	A	T
4	chr4_3476681	0	3476681	T	C
4	chr4_3481921	0	3481921	A	G
4	chr4_3483036	0	3483036	T	C
4	chr4_3489570	0	3489570	C	T
4	chr4_3490933	0	3490933	T	C
4	chr4_3491188	0	3491188	C	A
4	chr4_3492172	0	3492172	G	C
4	chr4_3498815	0	3498815	G	C
4	chr4_3500189	0	3500189	C	G
4	chr4_3500523	0	3500523	C	G
4	chr4_3500550	0	3500550	A	C
4	chr4_3501404	0	3501404	C	T
4	chr4_3501649	0	3501649	G	A
4	chr4_3507317	0	3507317	G	A
4	chr4_3511270	0	3511270	A	G
4	chr4_3516259	0	3516259	T	A
4	chr4_3522275	0	3522275	A	G
4	chr4_3522460	0	3522460	C	T
4	chr4_3525200	0	3525200	T	A
4	chr4_3525860	0	3525860	A	G
4	chr4_3529321	0	3529321	C	T
4	chr4_3531315	0	3531315	T	A
4	chr4_3533052	0	3533052	C	T
4	chr4_3537547	0	3537547	G	C
4	chr4_3544651	0	3544651	C	T
4	chr4_3545721	0	3545721	G	A
4	chr4_3546548	0	3546548	G	T
4	chr4_3547852	0	3547852	C	G
4	chr4_3548059	0	3548059	T	C
4	chr4_3556840	0	3556840	T	C
4	chr4_3576693	0	3576693	A	G
4	chr4_3581404	0	3581404	G	A
4	chr4_3589923	0	3589923	T	C
4	chr4_3597137	0	3597137	A	G
4	chr4_3615390	0	3615390	T	G
4	chr4_3616883	0	3616883	G	T
4	chr4_3621190	0	3621190	T	C
4	chr4_3623004	0	3623004	T	C
4	chr4_3631225	0	3631225	A	C
4	chr4_3644885	0	3644885	G	T
4	chr4_3659417	0	3659417	T	C
4	chr4_3660212	0	3660212	G	A
4	chr4_3664066	0	3664066	A	C
4	chr4_3670669	0	3670669	T	A
4	chr4_3673011	0	3673011	G	T
4	chr4_3678346	0	3678346	A	G
4	chr4_3686558	0	3686558	A	G
4	chr4_3689972	0	3689972	T	C
4	chr4_3701120	0	3701120	G	T
4	chr4_3705622	0	3705622	A	G
4	chr4_3707716	0	3707716	A	G
4	chr4_3710340	0	3710340	T	C
4	chr4_3712909	0	3712909	A	T
4	chr4_3714549	0	3714549	A	G
4	chr4_3719903	0	3719903	C	G
4	chr4_3726821	0	3726821	C	A
4	chr4_3728210	0	3728210	A	G
4	chr4_3743874	0	3743874	T	G
4	chr4_3747242	0	3747242	C	A
4	chr4_3748426	0	3748426	C	T
4	chr4_3752063	0	3752063	G	A
4	chr4_3756628	0	3756628	A	G
4	chr4_3758068	0	3758068	C	T
4	chr4_3764289	0	3764289	A	G
4	chr4_3766132	0	3766132	A	C
4	chr4_3767891	0	3767891	T	C
4	chr4_3769094	0	3769094	C	T
4	chr4_3782506	0	3782506	T	C
4	chr4_3791911	0	3791911	C	T
4	chr4_3796644	0	3796644	T	C
4	chr4_3797067	0	3797067	T	C
4	chr4_3798595	0	3798595	A	C
4	chr4_3802677	0	3802677	T	A
4	chr4_3807053	0	3807053	A	G
4	chr4_3813793	0	3813793	C	G
4	chr4_3819621	0	3819621	A	G
4	chr4_3826088	0	3826088	C	G
4	chr4_3834401	0	3834401	A	G
4	chr4_3844993	0	3844993	A	C
4	chr4_3873837	0	3873837	A	G
4	chr4_3882460	0	3882460	T	G
4	chr4_3883253	0	3883253	T	C
4	chr4_3884658	0	3884658	G	A
4	chr4_3887364	0	3887364	T	C
4	chr4_3889788	0	3889788	A	C
4	chr4_3900142	0	3900142	A	G
4	chr4_3912354	0	3912354	T	C
4	chr4_3913896	0	3913896	T	C
4	chr4_3915508	0	3915508	A	G
4	chr4_3915615	0	3915615	A	C
4	chr4_3915854	0	3915854	A	G
4	chr4_3921477	0	3921477	C	T
4	chr4_3926422	0	3926422	C	T
4	chr4_3930058	0	3930058	G	A
4	chr4_3936158	0	3936158	A	G
4	chr4_3941791	0	3941791	T	C
4	chr4_3950378	0	3950378	G	A
4	chr4_3951654	0	3951654	G	A
4	chr4_3954138	0	3954138	G	C
4	chr4_3963200	0	3963200	C	T
4	chr4_3963502	0	3963502	G	C
4	chr4_3966656	0	3966656	G	C
4	chr4_3970074	0	3970074	C	G
4	chr4_3981109	0	3981109	T	C
4	chr4_3989097	0	3989097	G	T
4	chr4_3993180	0	3993180	C	G
4	chr4_3993238	0	3993238	A	G
4	chr4_4004639	0	4004639	T	C
4	chr4_4005980	0	4005980	T	C
4	chr4_4007398	0	4007398	A	C
4	chr4_4010413	0	4010413	A	G
4	chr4_4011714	0	4011714	C	T
4	chr4_4019734	0	4019734	A	G
4	chr4_4024821	0	4024821	G	A
4	chr4_4039654	0	4039654	C	G
4	chr4_4043127	0	4043127	A	G
4	chr4_4048265	0	4048265	T	C
4	chr4_4048301	0	4048301	G	A
4	chr4_4048983	0	4048983	T	C
4	chr4_4055919	0	4055919	C	A
4	chr4_4056193	0	4056193	G	A
4	chr4_4060112	0	4060112	T	C
4	chr4_4061774	0	4061774	G	T
4	chr4_4066274	0	4066274	A	G
4	chr4_4069465	0	4069465	G	A
4	chr4_4072177	0	4072177	C	T
4	chr4_4072326	0	4072326	C	T
4	chr4_4072753	0	4072753	G	T
4	chr4_4073724	0	4073724	C	G
4	chr4_4088137	0	4088137	C	G
4	chr4_4089882	0	4089882	C	T
4	chr4_4102766	0	4102766	T	C
4	chr4_4103279	0	4103279	G	C
4	chr4_4104028	0	4104028	G	A
4	chr4_4107839	0	4107839	C	T
4	chr4_4110521	0	4110521	C	T
4	chr4_4121271	0	4121271	A	G
4	chr4_4129558	0	4129558	C	T
4	chr4_4139653	0	4139653	T	C
4	chr4_4144091	0	4144091	T	C
4	chr4_4144184	0	4144184	T	C
4	chr4_4152423	0	4152423	T	C
4	chr4_4152710	0	4152710	A	G
4	chr4_4154416	0	4154416	C	T
4	chr4_4162289	0	4162289	A	G
4	chr4_4163592	0	4163592	G	A
4	chr4_4165225	0	4165225	T	A
4	chr4_4191050	0	4191050	T	C
4	chr4_4194322	0	4194322	C	T
4	chr4_4205241	0	4205241	C	G
4	chr4_4211284	0	4211284	T	C
4	chr4_4213263	0	4213263	G	A
4	chr4_4220546	0	4220546	C	T
4	chr4_4221647	0	4221647	G	T
4	chr4_4222724	0	4222724	T	C
4	chr4_4226338	0	4226338	T	C
4	chr4_4231012	0	4231012	C	T
4	chr4_4235841	0	4235841	A	T
4	chr4_4237239	0	4237239	T	C
4	chr4_4240207	0	4240207	T	C
4	chr4_4245012	0	4245012	C	A
4	chr4_4246132	0	4246132	C	G
4	chr4_4246944	0	4246944	T	G
4	chr4_4248049	0	4248049	C	T
4	chr4_4249464	0	4249464	T	C
4	chr4_4252996	0	4252996	C	T
4	chr4_4254911	0	4254911	T	C
4	chr4_4262363	0	4262363	C	T
4	chr4_4269206	0	4269206	T	C
4	chr4_4272440	0	4272440	C	T
4	chr4_4274080	0	4274080	A	G
4	chr4_4277956	0	4277956	G	C
4	chr4_4284346	0	4284346	G	A
4	chr4_4285268	0	4285268	C	T
4	chr4_4286162	0	4286162	A	G
4	chr4_4308041	0	4308041	C	T
4	chr4_4310724	0	4310724	A	G
4	chr4_4312116	0	4312116	A	G
4	chr4_4312678	0	4312678	C	T
4	chr4_4318623	0	4318623	G	T
4	chr4_4320116	0	4320116	T	C
4	chr4_4322514	0	4322514	T	C
4	chr4_4322927	0	4322927	C	G
4	chr4_4341550	0	4341550	A	G
4	chr4_4342320	0	4342320	T	C
4	chr4_4344674	0	4344674	T	C
4	chr4_4347075	0	4347075	C	A
4	chr4_4353364	0	4353364	G	T
4	chr4_4354822	0	4354822	T	C
4	chr4_4358425	0	4358425	C	T
4	chr4_4358662	0	4358662	G	T
4	chr4_4361152	0	4361152	T	C
4	chr4_4368564	0	4368564	C	T
4	chr4_4371404	0	4371404	A	G
4	chr4_4376770	0	4376770	C	T
4	chr4_4377988	0	4377988	A	C
4	chr4_4379848	0	4379848	T	C
4	chr4_4383190	0	4383190	T	C
4	chr4_4386226	0	4386226	C	T
4	chr4_4390643	0	4390643	A	T
4	chr4_4400436	0	4400436	C	G
4	chr4_4406445	0	4406445	G	C
4	chr4_4412456	0	4412456	T	C
4	chr4_4414405	0	4414405	A	C
4	chr4_4415024	0	4415024	G	A
4	chr4_4416882	0	4416882	A	G
4	chr4_4417880	0	4417880	A	G
4	chr4_4423420	0	4423420	T	C
4	chr4_4425020	0	4425020	T	C
4	chr4_4427524	0	4427524	T	C
4	chr4_4431586	0	4431586	T	C
4	chr4_4442959	0	4442959	C	A
4	chr4_4443390	0	4443390	T	C
4	chr4_4446187	0	4446187	A	G
4	chr4_4447414	0	4447414	G	A
4	chr4_4451790	0	4451790	G	A
4	chr4_4456273	0	4456273	A	G
4	chr4_4475570	0	4475570	C	T
4	chr4_4476436	0	4476436	A	G
4	chr4_4484877	0	4484877	C	G
4	chr4_4485659	0	4485659	T	C
4	chr4_4490276	0	4490276	T	C
4	chr4_4495446	0	4495446	A	G
4	chr4_4508375	0	4508375	C	T
4	chr4_4508526	0	4508526	A	G
4	chr4_4510602	0	4510602	A	G
4	chr4_4512925	0	4512925	T	C
4	chr4_4522330	0	4522330	A	G
4	chr4_4524024	0	4524024	C	A
4	chr4_4524689	0	4524689	G	A
4	chr4_4528251	0	4528251	A	G
4	chr4_4528924	0	4528924	T	C
4	chr4_4529293	0	4529293	C	G
4	chr4_4535671	0	4535671	T	C
4	chr4_4541102	0	4541102	C	T
4	chr4_4545235	0	4545235	A	G
4	chr4_4555343	0	4555343	C	T
4	chr4_4564752	0	4564752	A	G
4	chr4_4571738	0	4571738	A	G
4	chr4_4578584	0	4578584	C	T
4	chr4_4581383	0	4581383	G	C
4	chr4_4581924	0	4581924	T	C
4	chr4_4584779	0	4584779	C	T
4	chr4_4586128	0	4586128	T	C
4	chr4_4590416	0	4590416	A	G
4	chr4_4592931	0	4592931	A	G
4	chr4_4594355	0	4594355	G	A
4	chr4_4594671	0	4594671	C	G
4	chr4_4607584	0	4607584	T	C
4	chr4_4619567	0	4619567	C	A
4	chr4_4621184	0	4621184	C	A
4	chr4_4634419	0	4634419	T	C
4	chr4_4637012	0	4637012	A	G
4	chr4_4660045	0	4660045	T	C
4	chr4_4665013	0	4665013	C	G
4	chr4_4666186	0	4666186	C	A
4	chr4_4666422	0	4666422	T	C
4	chr4_4667965	0	4667965	T	C
4	chr4_4668336	0	4668336	C	G
4	chr4_4675720	0	4675720	G	C
4	chr4_4680200	0	4680200	A	C
4	chr4_4681880	0	4681880	T	C
4	chr4_4682551	0	4682551	C	A
4	chr4_4683432	0	4683432	T	C
4	chr4_4690069	0	4690069	T	C
4	chr4_4693262	0	4693262	C	T
4	chr4_4701270	0	4701270	G	T
4	chr4_4707359	0	4707359	T	A
4	chr4_4708886	0	4708886	T	C
4	chr4_4714896	0	4714896	G	A
4	chr4_4723371	0	4723371	C	T
4	chr4_4729775	0	4729775	C	T
4	chr4_4730160	0	4730160	G	A
4	chr4_4732294	0	4732294	A	T
4	chr4_4739058	0	4739058	T	A
4	chr4_4750162	0	4750162	T	C
4	chr4_4751364	0	4751364	C	T
4	chr4_4752942	0	4752942	C	T
4	chr4_4756186	0	4756186	T	C
4	chr4_4756500	0	4756500	G	A
4	chr4_4757680	0	4757680	T	C
4	chr4_4765171	0	4765171	A	G
4	chr4_4779304	0	4779304	T	C
4	chr4_4781450	0	4781450	A	G
4	chr4_4782831	0	4782831	T	C
4	chr4_4788279	0	4788279	G	T
4	chr4_4789046	0	4789046	C	A
4	chr4_4789397	0	4789397	A	C
4	chr4_4792668	0	4792668	C	G
4	chr4_4794922	0	4794922	G	A
4	chr4_4797118	0	4797118	A	G
4	chr4_4799415	0	4799415	T	C
4	chr4_4805888	0	4805888	T	A
4	chr4_4809929	0	4809929	A	C
4	chr4_4817253	0	4817253	C	G
4	chr4_4822716	0	4822716	A	G
4	chr4_4823829	0	4823829	A	G
4	chr4_4824984	0	4824984	G	A
4	chr4_4831869	0	4831869	T	C
4	chr4_4836986	0	4836986	T	C
4	chr4_4840837	0	4840837	T	C
4	chr4_4841015	0	4841015	T	C
4	chr4_4842056	0	4842056	C	G
4	chr4_4857470	0	4857470	T	C
4	chr4_4862161	0	4862161	C	A
4	chr4_4869260	0	4869260	G	T
4	chr4_4874933	0	4874933	A	G
4	chr4_4876086	0	4876086	G	A
4	chr4_4877532	0	4877532	C	T
4	chr4_4879851	0	4879851	A	G
4	chr4_4881476	0	4881476	G	T
4	chr4_4882322	0	4882322	T	G
4	chr4_4883016	0	4883016	T	C
4	chr4_4884614	0	4884614	A	G
4	chr4_4889515	0	4889515	A	G
4	chr4_4889728	0	4889728	C	T
4	chr4_4893425	0	4893425	A	G
4	chr4_4896180	0	4896180	C	T
4	chr4_4896661	0	4896661	A	G
4	chr4_4898815	0	4898815	C	T
4	chr4_4901580	0	4901580	G	A
4	chr4_4907070	0	4907070	A	G
4	chr4_4908864	0	4908864	C	G
4	chr4_4913023	0	4913023	G	A
4	chr4_4921450	0	4921450	A	T
4	chr4_4924142	0	4924142	C	T
4	chr4_4924833	0	4924833	T	C
4	chr4_4926425	0	4926425	A	G
4	chr4_4927734	0	4927734	C	A
4	chr4_4927767	0	4927767	T	A
4	chr4_4946148	0	4946148	T	C
4	chr4_4946212	0	4946212	C	T
4	chr4_4951811	0	4951811	G	A
4	chr4_4952585	0	4952585	A	T
4	chr4_4963073	0	4963073	T	C
4	chr4_4968822	0	4968822	G	C
4	chr4_4976059	0	4976059	T	C
4	chr4_4979578	0	4979578	A	G
4	chr4_4983739	0	4983739	C	A
4	chr4_4985912	0	4985912	C	T
4	chr4_4993369	0	4993369	C	T
4	chr4_4993758	0	4993758	G	C
4	chr4_4993904	0	4993904	T	A
4	chr4_5000524	0	5000524	G	T
4	chr4_5000749	0	5000749	A	G
4	chr4_5004224	0	5004224	G	T
4	chr4_5007827	0	5007827	G	A
4	chr4_5010370	0	5010370	G	A
4	chr4_5018009	0	5018009	A	C
4	chr4_5018125	0	5018125	C	T
4	chr4_5021350	0	5021350	T	C
4	chr4_5022890	0	5022890	G	T
4	chr4_5028124	0	5028124	G	C
4	chr4_5038544	0	5038544	C	G
4	chr4_5040720	0	5040720	G	A
4	chr4_5047619	0	5047619	C	A
4	chr4_5052996	0	5052996	T	C
4	chr4_5073249	0	5073249	G	A
4	chr4_5081138	0	5081138	G	A
4	chr4_5083027	0	5083027	G	A
4	chr4_5087113	0	5087113	G	A
4	chr4_5093297	0	5093297	C	A
4	chr4_5096222	0	5096222	G	C
4	chr4_5104275	0	5104275	G	A
4	chr4_5112438	0	5112438	T	C
4	chr4_5121804	0	5121804	G	A
4	chr4_5123605	0	5123605	C	G
4	chr4_5123763	0	5123763	A	G
4	chr4_5126773	0	5126773	T	G
4	chr4_5131237	0	5131237	A	G
4	chr4_5135703	0	5135703	T	C
4	chr4_5140882	0	5140882	C	T
4	chr4_5149632	0	5149632	C	A
4	chr4_5150375	0	5150375	G	A
4	chr4_5152270	0	5152270	C	A
4	chr4_5157935	0	5157935	C	T
4	chr4_5158004	0	5158004	T	C
4	chr4_5158403	0	5158403	A	C
4	chr4_5159163	0	5159163	T	A
4	chr4_5162778	0	5162778	T	C
4	chr4_5166825	0	5166825	G	A
4	chr4_5167820	0	5167820	A	G
4	chr4_5168404	0	5168404	A	C
4	chr4_5169600	0	5169600	C	T
4	chr4_5172717	0	5172717	A	G
4	chr4_5174173	0	5174173	G	T
4	chr4_5179155	0	5179155	A	G
4	chr4_5181491	0	5181491	T	G
4	chr4_5190331	0	5190331	T	C
4	chr4_5191054	0	5191054	T	G
4	chr4_5193817	0	5193817	G	A
4	chr4_5200828	0	5200828	T	C
4	chr4_5203757	0	5203757	T	C
4	chr4_5214712	0	5214712	A	G
4	chr4_5218715	0	5218715	G	T
4	chr4_5220549	0	5220549	G	C
4	chr4_5224289	0	5224289	C	G
4	chr4_5224336	0	5224336	A	C
4	chr4_5226321	0	5226321	G	A
4	chr4_5226752	0	5226752	T	C
4	chr4_5227867	0	5227867	G	A
4	chr4_5229550	0	5229550	T	C
4	chr4_5232987	0	5232987	A	G
4	chr4_5236328	0	5236328	A	G
4	chr4_5239138	0	5239138	G	C
4	chr4_5241281	0	5241281	T	C
4	chr4_5247129	0	5247129	C	T
4	chr4_5248468	0	5248468	C	T
4	chr4_5253626	0	5253626	G	C
4	chr4_5256735	0	5256735	A	G
4	chr4_5259058	0	5259058	A	C
4	chr4_5265477	0	5265477	C	T
4	chr4_5266750	0	5266750	A	G
4	chr4_5268036	0	5268036	G	A
4	chr4_5270421	0	5270421	G	A
4	chr4_5270913	0	5270913	A	G
4	chr4_5271225	0	5271225	A	G
4	chr4_5273711	0	5273711	T	G
4	chr4_5276215	0	5276215	T	C
4	chr4_5276314	0	5276314	C	A
4	chr4_5277193	0	5277193	G	A
4	chr4_5279220	0	5279220	T	C
4	chr4_5279750	0	5279750	T	C
4	chr4_5290068	0	5290068	C	A
4	chr4_5291406	0	5291406	G	A
4	chr4_5292630	0	5292630	T	C
4	chr4_5294486	0	5294486	T	C
4	chr4_5299005	0	5299005	T	G
4	chr4_5300552	0	5300552	A	C
4	chr4_5301264	0	5301264	A	G
4	chr4_5301485	0	5301485	A	G
4	chr4_5303384	0	5303384	A	G
4	chr4_5306463	0	5306463	A	G
4	chr4_5308003	0	5308003	T	C
4	chr4_5310558	0	5310558	A	G
4	chr4_5321328	0	5321328	G	A
4	chr4_5324234	0	5324234	T	C
4	chr4_5328831	0	5328831	T	C
4	chr4_5331463	0	5331463	G	A
4	chr4_5341580	0	5341580	A	G
4	chr4_5342707	0	5342707	C	G
4	chr4_5345889	0	5345889	A	G
4	chr4_5346205	0	5346205	C	T
4	chr4_5349479	0	5349479	C	T
4	chr4_5356144	0	5356144	C	T
4	chr4_5357943	0	5357943	C	T
4	chr4_5358519	0	5358519	A	G
4	chr4_5359810	0	5359810	A	C
4	chr4_5369538	0	5369538	A	G
4	chr4_5370434	0	5370434	C	T
4	chr4_5372275	0	5372275	T	C
4	chr4_5373234	0	5373234	T	C
4	chr4_5376257	0	5376257	T	C
4	chr4_5376622	0	5376622	A	G
4	chr4_5389198	0	5389198	G	T
4	chr4_5392503	0	5392503	C	T
4	chr4_5396042	0	5396042	G	C
4	chr4_5397444	0	5397444	C	G
4	chr4_5400055	0	5400055	A	G
4	chr4_5400353	0	5400353	C	T
4	chr4_5401529	0	5401529	A	T
4	chr4_5401629	0	5401629	C	T
4	chr4_5404543	0	5404543	A	G
4	chr4_5406637	0	5406637	T	C
4	chr4_5409648	0	5409648	A	G
4	chr4_5424521	0	5424521	A	G
4	chr4_5430860	0	5430860	A	G
4	chr4_5444108	0	5444108	T	A
4	chr4_5446076	0	5446076	C	T
4	chr4_5451117	0	5451117	G	A
4	chr4_5452705	0	5452705	A	T
4	chr4_5478796	0	5478796	A	T
4	chr4_5488650	0	5488650	T	C
4	chr4_5494520	0	5494520	G	C
4	chr4_5494615	0	5494615	A	G
4	chr4_5505553	0	5505553	T	C
4	chr4_5515325	0	5515325	C	T
4	chr4_5515374	0	5515374	T	C
4	chr4_5517020	0	5517020	A	G
4	chr4_5520426	0	5520426	T	C
4	chr4_5521832	0	5521832	A	G
4	chr4_5526601	0	5526601	T	C
4	chr4_5528529	0	5528529	T	C
4	chr4_5530882	0	5530882	T	C
4	chr4_5533411	0	5533411	T	C
4	chr4_5542117	0	5542117	G	T
4	chr4_5546031	0	5546031	A	G
4	chr4_5549158	0	5549158	A	G
4	chr4_5564231	0	5564231	A	C
4	chr4_5564952	0	5564952	A	G
4	chr4_5570897	0	5570897	T	C
4	chr4_5575679	0	5575679	T	C
4	chr4_5590773	0	5590773	A	G
4	chr4_5591278	0	5591278	T	C
4	chr4_5593765	0	5593765	C	T
4	chr4_5596854	0	5596854	A	G
4	chr4_5608880	0	5608880	A	T
4	chr4_5615561	0	5615561	A	G
4	chr4_5624151	0	5624151	T	C
4	chr4_5628092	0	5628092	T	C
4	chr4_5631498	0	5631498	A	G
4	chr4_5636831	0	5636831	T	C
4	chr4_5637071	0	5637071	C	T
4	chr4_5637259	0	5637259	A	C
4	chr4_5639642	0	5639642	G	A
4	chr4_5640124	0	5640124	T	C
4	chr4_5640538	0	5640538	T	C
4	chr4_5650067	0	5650067	C	T
4	chr4_5653893	0	5653893	A	C
4	chr4_5654179	0	5654179	C	T
4	chr4_5657622	0	5657622	T	A
4	chr4_5659970	0	5659970	G	A
4	chr4_5663290	0	5663290	C	T
4	chr4_5671278	0	5671278	T	C
4	chr4_5672534	0	5672534	C	T
4	chr4_5678546	0	5678546	T	C
4	chr4_5678927	0	5678927	A	G
4	chr4_5688096	0	5688096	T	C
4	chr4_5705018	0	5705018	C	G
4	chr4_5705875	0	5705875	G	C
4	chr4_5706263	0	5706263	C	T
4	chr4_5708218	0	5708218	G	C
4	chr4_5709477	0	5709477	T	C
4	chr4_5710217	0	5710217	C	T
4	chr4_5710861	0	5710861	T	C
4	chr4_5711183	0	5711183	T	C
4	chr4_5719593	0	5719593	G	A
4	chr4_5721234	0	5721234	G	T
4	chr4_5728755	0	5728755	C	T
4	chr4_5736445	0	5736445	T	C
4	chr4_5737387	0	5737387	G	A
4	chr4_5751299	0	5751299	G	T
4	chr4_5752438	0	5752438	A	G
4	chr4_5754751	0	5754751	C	T
4	chr4_5758081	0	5758081	A	G
4	chr4_5761285	0	5761285	A	G
4	chr4_5780573	0	5780573	C	T
4	chr4_5781130	0	5781130	T	C
4	chr4_5781400	0	5781400	A	G
4	chr4_5786426	0	5786426	A	G
4	chr4_5788783	0	5788783	C	T
4	chr4_5792549	0	5792549	C	T
4	chr4_5802296	0	5802296	T	C
4	chr4_5804031	0	5804031	C	T
4	chr4_5810336	0	5810336	G	A
4	chr4_5813798	0	5813798	G	T
4	chr4_5814394	0	5814394	T	A
4	chr4_5814830	0	5814830	G	C
4	chr4_5817139	0	5817139	T	C
4	chr4_5818041	0	5818041	C	G
4	chr4_5822196	0	5822196	C	T
4	chr4_5827673	0	5827673	T	C
4	chr4_5828558	0	5828558	T	C
4	chr4_5828559	0	5828559	A	G
4	chr4_5838195	0	5838195	G	T
4	chr4_5838678	0	5838678	T	C
4	chr4_5849874	0	5849874	A	G
4	chr4_5860745	0	5860745	A	G
4	chr4_5861000	0	5861000	T	G
4	chr4_5874074	0	5874074	T	C
4	chr4_5877451	0	5877451	C	T
4	chr4_5883591	0	5883591	A	G
4	chr4_5885651	0	5885651	T	C
4	chr4_5886952	0	5886952	T	G
4	chr4_5889340	0	5889340	A	G
4	chr4_5890084	0	5890084	C	A
4	chr4_5890676	0	5890676	T	G
4	chr4_5895802	0	5895802	T	C
4	chr4_5904484	0	5904484	G	A
4	chr4_5905908	0	5905908	T	C
4	chr4_5908502	0	5908502	A	G
4	chr4_5909893	0	5909893	T	C
4	chr4_5911719	0	5911719	C	T
4	chr4_5913242	0	5913242	T	G
4	chr4_5916325	0	5916325	T	C
4	chr4_5920991	0	5920991	T	C
4	chr4_5922005	0	5922005	C	A
4	chr4_5925197	0	5925197	T	C
4	chr4_5929018	0	5929018	T	C
4	chr4_5929371	0	5929371	C	T
4	chr4_5940255	0	5940255	A	G
4	chr4_5946740	0	5946740	C	G
4	chr4_5946970	0	5946970	A	C
4	chr4_5951729	0	5951729	A	G
4	chr4_5953244	0	5953244	T	C
4	chr4_5955797	0	5955797	C	T
4	chr4_5956152	0	5956152	G	A
4	chr4_5964253	0	5964253	G	A
4	chr4_5965127	0	5965127	T	C
4	chr4_5972883	0	5972883	T	C
4	chr4_5976726	0	5976726	T	G
4	chr4_5979168	0	5979168	A	T
4	chr4_5981659	0	5981659	A	G
4	chr4_5983415	0	5983415	C	G
4	chr4_5988371	0	5988371	A	G
4	chr4_5992351	0	5992351	T	C
4	chr4_5996568	0	5996568	T	C
4	chr4_5999463	0	5999463	A	G
4	chr4_5999582	0	5999582	T	C
4	chr4_5999814	0	5999814	T	C
4	chr4_6005576	0	6005576	C	A
4	chr4_6007613	0	6007613	T	C
4	chr4_6007989	0	6007989	A	G
4	chr4_6013104	0	6013104	T	C
4	chr4_6015903	0	6015903	T	C
4	chr4_6018614	0	6018614	G	A
4	chr4_6028567	0	6028567	T	C
4	chr4_6031832	0	6031832	G	A
4	chr4_6037690	0	6037690	T	C
4	chr4_6039053	0	6039053	A	G
4	chr4_6044607	0	6044607	A	G
4	chr4_6046997	0	6046997	C	T
4	chr4_6049992	0	6049992	T	C
4	chr4_6051544	0	6051544	C	T
4	chr4_6052871	0	6052871	A	G
4	chr4_6053001	0	6053001	A	C
4	chr4_6053673	0	6053673	C	T
4	chr4_6054246	0	6054246	C	T
4	chr4_6054473	0	6054473	C	G
4	chr4_6060705	0	6060705	T	C
4	chr4_6061707	0	6061707	T	C
4	chr4_6063594	0	6063594	A	G
4	chr4_6064230	0	6064230	A	G
4	chr4_6065819	0	6065819	C	T
4	chr4_6068932	0	6068932	A	G
4	chr4_6069727	0	6069727	A	C
4	chr4_6070862	0	6070862	C	T
4	chr4_6077435	0	6077435	T	C
4	chr4_6082076	0	6082076	A	G
4	chr4_6087257	0	6087257	A	G
4	chr4_6092954	0	6092954	C	T
4	chr4_6092977	0	6092977	T	C
4	chr4_6094945	0	6094945	G	A
4	chr4_6097582	0	6097582	T	C
4	chr4_6101774	0	6101774	G	C
4	chr4_6104796	0	6104796	T	G
4	chr4_6107709	0	6107709	A	G
4	chr4_6117075	0	6117075	T	C
4	chr4_6123685	0	6123685	A	G
4	chr4_6125828	0	6125828	A	G
4	chr4_6126900	0	6126900	C	T
4	chr4_6129334	0	6129334	T	C
4	chr4_6132676	0	6132676	G	A
4	chr4_6136281	0	6136281	T	C
4	chr4_6137221	0	6137221	A	G
4	chr4_6137381	0	6137381	A	T
4	chr4_6153681	0	6153681	T	C
4	chr4_6154196	0	6154196	C	T
4	chr4_6157238	0	6157238	T	C
4	chr4_6170395	0	6170395	G	T
4	chr4_6170511	0	6170511	T	C
4	chr4_6171173	0	6171173	G	A
4	chr4_6173037	0	6173037	A	G
4	chr4_6176159	0	6176159	C	A
4	chr4_6178900	0	6178900	A	G
4	chr4_6183175	0	6183175	T	C
4	chr4_6184087	0	6184087	T	C
4	chr4_6188102	0	6188102	T	C
4	chr4_6188477	0	6188477	T	C
4	chr4_6189530	0	6189530	C	G
4	chr4_6189691	0	6189691	A	G
4	chr4_6189826	0	6189826	T	C
4	chr4_6190631	0	6190631	A	C
4	chr4_6199059	0	6199059	T	C
4	chr4_6205229	0	6205229	A	G
4	chr4_6226588	0	6226588	T	A
4	chr4_6227063	0	6227063	G	T
4	chr4_6227517	0	6227517	G	A
4	chr4_6229124	0	6229124	T	C
4	chr4_6233344	0	6233344	A	G
4	chr4_6237173	0	6237173	C	G
4	chr4_6238408	0	6238408	C	G
4	chr4_6239019	0	6239019	T	G
4	chr4_6242450	0	6242450	A	G
4	chr4_6249471	0	6249471	T	C
4	chr4_6250320	0	6250320	A	G
4	chr4_6258652	0	6258652	A	G
4	chr4_6265878	0	6265878	T	C
4	chr4_6286415	0	6286415	T	C
4	chr4_6293099	0	6293099	A	G
4	chr4_6295551	0	6295551	C	T
4	chr4_6296802	0	6296802	A	G
4	chr4_6297095	0	6297095	A	C
4	chr4_6301302	0	6301302	A	G
4	chr4_6314730	0	6314730	T	G
4	chr4_6318543	0	6318543	G	A
4	chr4_6324028	0	6324028	C	G
4	chr4_6327752	0	6327752	A	G
4	chr4_6344871	0	6344871	C	T
4	chr4_6347310	0	6347310	G	T
4	chr4_6357978	0	6357978	A	G
4	chr4_6362660	0	6362660	C	T
4	chr4_6365554	0	6365554	C	T
4	chr4_6368036	0	6368036	T	C
4	chr4_6376304	0	6376304	T	C
4	chr4_6391597	0	6391597	C	A
4	chr4_6392802	0	6392802	G	A
4	chr4_6399883	0	6399883	T	C
4	chr4_6407814	0	6407814	C	A
4	chr4_6416631	0	6416631	T	C
4	chr4_6423797	0	6423797	C	T
4	chr4_6424065	0	6424065	C	T
4	chr4_6424168	0	6424168	G	A
4	chr4_6428194	0	6428194	C	T
4	chr4_6432198	0	6432198	C	A
4	chr4_6448660	0	6448660	T	C
4	chr4_6451400	0	6451400	G	A
4	chr4_6452433	0	6452433	T	C
4	chr4_6453079	0	6453079	A	G
4	chr4_6460271	0	6460271	C	T
4	chr4_6463464	0	6463464	T	C
4	chr4_6465687	0	6465687	T	C
4	chr4_6472800	0	6472800	G	C
4	chr4_6474804	0	6474804	A	G
4	chr4_6475383	0	6475383	G	C
4	chr4_6479886	0	6479886	T	C
4	chr4_6480418	0	6480418	T	G
4	chr4_6483920	0	6483920	G	T
4	chr4_6484086	0	6484086	A	G
4	chr4_6484559	0	6484559	C	T
4	chr4_6485134	0	6485134	G	A
4	chr4_6490628	0	6490628	T	C
4	chr4_6490775	0	6490775	T	C
4	chr4_6494549	0	6494549	G	A
4	chr4_6505686	0	6505686	A	T
4	chr4_6509753	0	6509753	T	C
4	chr4_6510555	0	6510555	G	C
4	chr4_6510657	0	6510657	C	T
4	chr4_6514581	0	6514581	A	C
4	chr4_6520011	0	6520011	A	G
4	chr4_6520584	0	6520584	G	A
4	chr4_6522052	0	6522052	A	G
4	chr4_6525259	0	6525259	A	G
4	chr4_6526083	0	6526083	C	T
4	chr4_6526975	0	6526975	T	C
4	chr4_6546863	0	6546863	C	G
4	chr4_6546962	0	6546962	A	G
4	chr4_6550549	0	6550549	T	C
4	chr4_6553119	0	6553119	T	C
4	chr4_6553480	0	6553480	C	T
4	chr4_6578326	0	6578326	C	A
4	chr4_6579132	0	6579132	G	A
4	chr4_6582339	0	6582339	A	G
4	chr4_6586316	0	6586316	T	A
4	chr4_6586510	0	6586510	G	A
4	chr4_6594105	0	6594105	T	G
4	chr4_6601425	0	6601425	C	T
4	chr4_6601612	0	6601612	T	C
4	chr4_6604244	0	6604244	T	G
4	chr4_6610144	0	6610144	A	G
4	chr4_6617619	0	6617619	A	G
4	chr4_6618941	0	6618941	A	G
4	chr4_6619177	0	6619177	A	G
4	chr4_6629415	0	6629415	C	G
4	chr4_6640589	0	6640589	A	G
4	chr4_6640593	0	6640593	C	T
4	chr4_6643251	0	6643251	A	C
4	chr4_6644404	0	6644404	A	G
4	chr4_6654790	0	6654790	T	C
4	chr4_6657131	0	6657131	T	C
4	chr4_6659518	0	6659518	C	T
4	chr4_6666113	0	6666113	C	T
4	chr4_6667521	0	6667521	T	G
4	chr4_6669271	0	6669271	C	A
4	chr4_6670995	0	6670995	T	C
4	chr4_6672365	0	6672365	T	C
4	chr4_6673483	0	6673483	A	C
4	chr4_6676596	0	6676596	C	A
4	chr4_6679613	0	6679613	A	G
4	chr4_6679886	0	6679886	A	G
4	chr4_6682431	0	6682431	T	C
4	chr4_6682570	0	6682570	G	C
4	chr4_6682713	0	6682713	A	G
4	chr4_6685283	0	6685283	T	C
4	chr4_6691010	0	6691010	C	A
4	chr4_6691570	0	6691570	T	C
4	chr4_6692379	0	6692379	A	G
4	chr4_6693596	0	6693596	T	A
4	chr4_6694169	0	6694169	G	T
4	chr4_6694968	0	6694968	G	A
4	chr4_6698048	0	6698048	A	C
4	chr4_6701276	0	6701276	G	A
4	chr4_6704315	0	6704315	T	C
4	chr4_6707622	0	6707622	T	C
4	chr4_6709271	0	6709271	A	G
4	chr4_6709848	0	6709848	A	G
4	chr4_6713194	0	6713194	C	G
4	chr4_6714173	0	6714173	C	T
4	chr4_6726089	0	6726089	G	C
4	chr4_6730033	0	6730033	T	C
4	chr4_6738527	0	6738527	G	A
4	chr4_6738742	0	6738742	T	C
4	chr4_6738754	0	6738754	T	G
4	chr4_6740440	0	6740440	T	G
4	chr4_6746650	0	6746650	A	T
4	chr4_6755383	0	6755383	A	G
4	chr4_6757472	0	6757472	G	A
4	chr4_6758269	0	6758269	G	A
4	chr4_6764572	0	6764572	C	A
4	chr4_6768443	0	6768443	A	G
4	chr4_6776902	0	6776902	C	A
4	chr4_6781439	0	6781439	A	C
4	chr4_6786278	0	6786278	G	A
4	chr4_6786809	0	6786809	T	C
4	chr4_6789476	0	6789476	C	T
4	chr4_6797559	0	6797559	A	G
4	chr4_6825502	0	6825502	T	C
4	chr4_6830137	0	6830137	A	T
4	chr4_6830962	0	6830962	A	G
4	chr4_6831871	0	6831871	G	C
4	chr4_6835880	0	6835880	C	A
4	chr4_6838494	0	6838494	G	A
4	chr4_6845187	0	6845187	G	C
4	chr4_6849613	0	6849613	G	T
4	chr4_6859086	0	6859086	T	G
4	chr4_6861271	0	6861271	C	T
4	chr4_6863733	0	6863733	T	C
4	chr4_6864748	0	6864748	C	T
4	chr4_6865540	0	6865540	G	C
4	chr4_6868455	0	6868455	A	G
4	chr4_6872597	0	6872597	C	T
4	chr4_6874250	0	6874250	A	G
4	chr4_6884014	0	6884014	G	C
4	chr4_6893354	0	6893354	A	C
4	chr4_6899614	0	6899614	A	G
4	chr4_6903388	0	6903388	C	T
4	chr4_6905220	0	6905220	C	G
4	chr4_6911097	0	6911097	A	C
4	chr4_6911509	0	6911509	A	G
4	chr4_6912682	0	6912682	A	C
4	chr4_6913611	0	6913611	G	A
4	chr4_6923719	0	6923719	A	G
4	chr4_6924146	0	6924146	C	G
4	chr4_6926223	0	6926223	A	G
4	chr4_6931923	0	6931923	G	A
4	chr4_6938139	0	6938139	T	C
4	chr4_6938446	0	6938446	G	A
4	chr4_6947282	0	6947282	C	T
4	chr4_6949265	0	6949265	A	C
4	chr4_6951536	0	6951536	G	A
4	chr4_6965431	0	6965431	T	C
4	chr4_6970050	0	6970050	T	C
4	chr4_6978871	0	6978871	A	G
4	chr4_6980978	0	6980978	A	C
4	chr4_6983954	0	6983954	T	C
4	chr4_6987850	0	6987850	G	T
4	chr4_6988267	0	6988267	G	A
4	chr4_6988730	0	6988730	A	C
4	chr4_6995478	0	6995478	C	G
4	chr4_6996476	0	6996476	C	G
4	chr4_6998234	0	6998234	G	A
4	chr4_7003090	0	7003090	C	T
4	chr4_7004441	0	7004441	T	C
4	chr4_7013902	0	7013902	A	C
4	chr4_7029558	0	7029558	G	A
4	chr4_7031059	0	7031059	A	G
4	chr4_7032748	0	7032748	C	T
4	chr4_7036968	0	7036968	G	A
4	chr4_7037725	0	7037725	C	T
4	chr4_7043274	0	7043274	A	T
4	chr4_7051032	0	7051032	C	G
4	chr4_7057022	0	7057022	T	C
4	chr4_7084874	0	7084874	T	C
4	chr4_7111507	0	7111507	A	G
4	chr4_7112881	0	7112881	T	C
4	chr4_7115868	0	7115868	G	A
4	chr4_7121693	0	7121693	C	T
4	chr4_7123020	0	7123020	T	C
4	chr4_7123099	0	7123099	T	C
4	chr4_7128972	0	7128972	C	T
4	chr4_7129178	0	7129178	T	C
4	chr4_7129179	0	7129179	G	A
4	chr4_7133109	0	7133109	A	G
4	chr4_7135942	0	7135942	T	C
4	chr4_7139463	0	7139463	C	G
4	chr4_7151461	0	7151461	T	C
4	chr4_7155485	0	7155485	T	C
4	chr4_7157000	0	7157000	G	T
4	chr4_7157363	0	7157363	G	T
4	chr4_7158586	0	7158586	G	A
4	chr4_7159042	0	7159042	T	G
4	chr4_7159207	0	7159207	A	G
4	chr4_7171070	0	7171070	C	T
4	chr4_7186375	0	7186375	C	G
4	chr4_7188810	0	7188810	T	C
4	chr4_7190749	0	7190749	G	A
4	chr4_7191820	0	7191820	A	C
4	chr4_7195897	0	7195897	T	C
4	chr4_7197092	0	7197092	A	G
4	chr4_7198485	0	7198485	A	G
4	chr4_7202526	0	7202526	C	G
4	chr4_7203881	0	7203881	G	C
4	chr4_7204508	0	7204508	A	G
4	chr4_7209381	0	7209381	A	G
4	chr4_7211877	0	7211877	A	G
4	chr4_7215424	0	7215424	T	C
4	chr4_7217233	0	7217233	C	G
4	chr4_7217454	0	7217454	G	A
4	chr4_7218149	0	7218149	G	A
4	chr4_7222074	0	7222074	A	G
4	chr4_7223477	0	7223477	A	G
4	chr4_7226489	0	7226489	G	T
4	chr4_7227569	0	7227569	A	G
4	chr4_7228462	0	7228462	C	T
4	chr4_7229405	0	7229405	C	G
4	chr4_7233562	0	7233562	T	C
4	chr4_7243988	0	7243988	T	C
4	chr4_7251073	0	7251073	G	C
4	chr4_7252123	0	7252123	G	A
4	chr4_7256057	0	7256057	G	A
4	chr4_7256841	0	7256841	C	T
4	chr4_7264005	0	7264005	G	A
4	chr4_7267042	0	7267042	G	A
4	chr4_7278041	0	7278041	C	T
4	chr4_7283697	0	7283697	A	C
4	chr4_7288678	0	7288678	C	A
4	chr4_7293106	0	7293106	A	G
4	chr4_7295653	0	7295653	T	C
4	chr4_7301961	0	7301961	C	G
4	chr4_7311042	0	7311042	T	C
4	chr4_7318807	0	7318807	T	C
4	chr4_7324737	0	7324737	C	G
4	chr4_7332680	0	7332680	G	T
4	chr4_7333278	0	7333278	C	T
4	chr4_7347338	0	7347338	T	G
4	chr4_7348536	0	7348536	G	A
4	chr4_7350322	0	7350322	A	G
4	chr4_7363351	0	7363351	C	T
4	chr4_7364055	0	7364055	C	G
4	chr4_7376524	0	7376524	C	T
4	chr4_7378536	0	7378536	T	C
4	chr4_7407647	0	7407647	G	T
4	chr4_7412034	0	7412034	G	A
4	chr4_7412919	0	7412919	G	T
4	chr4_7415023	0	7415023	T	C
4	chr4_7415508	0	7415508	G	A
4	chr4_7415742	0	7415742	C	T
4	chr4_7416699	0	7416699	A	G
4	chr4_7421301	0	7421301	C	T
4	chr4_7424062	0	7424062	C	A
4	chr4_7426814	0	7426814	C	T
4	chr4_7426932	0	7426932	A	G
4	chr4_7428812	0	7428812	C	A
4	chr4_7431704	0	7431704	A	G
4	chr4_7431808	0	7431808	T	C
4	chr4_7433830	0	7433830	G	A
4	chr4_7435193	0	7435193	T	C
4	chr4_7443989	0	7443989	T	C
4	chr4_7455279	0	7455279	C	T
4	chr4_7455586	0	7455586	T	C
4	chr4_7457816	0	7457816	A	G
4	chr4_7458859	0	7458859	T	G
4	chr4_7459769	0	7459769	A	G
4	chr4_7463713	0	7463713	G	T
4	chr4_7472077	0	7472077	T	G
4	chr4_7483418	0	7483418	G	A
4	chr4_7483939	0	7483939	G	A
4	chr4_7484591	0	7484591	C	T
4	chr4_7490648	0	7490648	T	C
4	chr4_7493443	0	7493443	G	A
4	chr4_7501196	0	7501196	T	C
4	chr4_7506199	0	7506199	A	G
4	chr4_7522390	0	7522390	C	T
4	chr4_7525304	0	7525304	G	A
4	chr4_7534737	0	7534737	G	T
4	chr4_7534802	0	7534802	G	T
4	chr4_7535450	0	7535450	T	C
4	chr4_7536003	0	7536003	C	A
4	chr4_7542298	0	7542298	A	G
4	chr4_7545607	0	7545607	G	A
4	chr4_7553893	0	7553893	A	G
4	chr4_7561900	0	7561900	T	C
4	chr4_7573555	0	7573555	C	A
4	chr4_7579057	0	7579057	T	A
4	chr4_7580041	0	7580041	A	G
4	chr4_7588215	0	7588215	A	G
4	chr4_7591684	0	7591684	T	C
4	chr4_7595992	0	7595992	T	A
4	chr4_7599702	0	7599702	C	G
4	chr4_7607278	0	7607278	T	C
4	chr4_7610134	0	7610134	A	G
4	chr4_7611019	0	7611019	T	C
4	chr4_7613016	0	7613016	A	G
4	chr4_7613433	0	7613433	A	T
4	chr4_7615264	0	7615264	C	T
4	chr4_7615641	0	7615641	A	G
4	chr4_7618978	0	7618978	A	C
4	chr4_7636263	0	7636263	T	C
4	chr4_7637300	0	7637300	A	G
4	chr4_7637635	0	7637635	C	A
4	chr4_7643360	0	7643360	T	C
4	chr4_7644741	0	7644741	T	C
4	chr4_7651403	0	7651403	C	G
4	chr4_7655433	0	7655433	T	C
4	chr4_7657944	0	7657944	A	C
4	chr4_7663796	0	7663796	T	C
4	chr4_7670735	0	7670735	T	C
4	chr4_7674230	0	7674230	C	A
4	chr4_7676484	0	7676484	C	T
4	chr4_7679703	0	7679703	C	T
4	chr4_7682505	0	7682505	G	A
4	chr4_7683869	0	7683869	G	C
4	chr4_7686133	0	7686133	G	A
4	chr4_7725187	0	7725187	G	T
4	chr4_7732251	0	7732251	G	T
4	chr4_7735480	0	7735480	A	G
4	chr4_7736236	0	7736236	T	C
4	chr4_7740610	0	7740610	C	T
4	chr4_7741831	0	7741831	G	C
4	chr4_7743106	0	7743106	T	C
4	chr4_7745314	0	7745314	C	A
4	chr4_7750098	0	7750098	T	C
4	chr4_7758489	0	7758489	A	C
4	chr4_7760406	0	7760406	C	T
4	chr4_7766431	0	7766431	C	T
4	chr4_7771521	0	7771521	A	G
4	chr4_7773065	0	7773065	A	G
4	chr4_7775670	0	7775670	T	C
4	chr4_7777497	0	7777497	A	G
4	chr4_7779517	0	7779517	C	G
4	chr4_7784674	0	7784674	T	C
4	chr4_7790538	0	7790538	T	C
4	chr4_7800878	0	7800878	T	C
4	chr4_7801125	0	7801125	C	T
4	chr4_7801527	0	7801527	G	A
4	chr4_7807421	0	7807421	A	T
4	chr4_7817377	0	7817377	C	T
4	chr4_7820110	0	7820110	A	G
4	chr4_7827330	0	7827330	C	T
4	chr4_7828142	0	7828142	T	C
4	chr4_7840617	0	7840617	A	G
4	chr4_7851706	0	7851706	A	G
4	chr4_7853058	0	7853058	T	G
4	chr4_7862857	0	7862857	A	G
4	chr4_7863223	0	7863223	G	A
4	chr4_7866270	0	7866270	A	G
4	chr4_7866565	0	7866565	T	A
4	chr4_7867843	0	7867843	G	C
4	chr4_7869525	0	7869525	T	C
4	chr4_7871361	0	7871361	G	T
4	chr4_7874946	0	7874946	C	T
4	chr4_7874952	0	7874952	A	G
4	chr4_7890237	0	7890237	A	G
4	chr4_7893355	0	7893355	T	C
4	chr4_7899018	0	7899018	A	C
4	chr4_7903969	0	7903969	T	C
4	chr4_7904084	0	7904084	G	A
4	chr4_7906126	0	7906126	C	G
4	chr4_7910331	0	7910331	C	G
4	chr4_7910760	0	7910760	T	C
4	chr4_7912157	0	7912157	A	G
4	chr4_7916046	0	7916046	G	A
4	chr4_7921907	0	7921907	G	A
4	chr4_7922252	0	7922252	A	G
4	chr4_7923885	0	7923885	C	G
4	chr4_7932178	0	7932178	A	G
4	chr4_7937069	0	7937069	T	A
4	chr4_7938677	0	7938677	C	T
4	chr4_7939611	0	7939611	A	G
4	chr4_7945924	0	7945924	C	T
4	chr4_7955020	0	7955020	G	A
4	chr4_7956328	0	7956328	G	A
4	chr4_7958745	0	7958745	C	T
4	chr4_7960889	0	7960889	A	T
4	chr4_7969506	0	7969506	T	C
4	chr4_7979322	0	7979322	G	A
4	chr4_7981200	0	7981200	T	A
4	chr4_7981912	0	7981912	T	C
4	chr4_7983575	0	7983575	T	C
4	chr4_7988191	0	7988191	G	C
4	chr4_7995423	0	7995423	T	G
4	chr4_7999450	0	7999450	T	C
4	chr4_8000452	0	8000452	G	C
4	chr4_8001370	0	8001370	A	G
4	chr4_8003003	0	8003003	A	G
4	chr4_8005982	0	8005982	A	G
4	chr4_8006289	0	8006289	G	A
4	chr4_8012765	0	8012765	T	G
4	chr4_8013919	0	8013919	G	C
4	chr4_8014999	0	8014999	G	T
4	chr4_8018287	0	8018287	G	T
4	chr4_8039845	0	8039845	G	A
4	chr4_8043120	0	8043120	A	G
4	chr4_8043563	0	8043563	G	T
4	chr4_8047341	0	8047341	C	T
4	chr4_8054722	0	8054722	G	T
4	chr4_8060069	0	8060069	A	G
4	chr4_8062928	0	8062928	C	T
4	chr4_8063162	0	8063162	T	C
4	chr4_8066492	0	8066492	G	C
4	chr4_8068390	0	8068390	T	C
4	chr4_8069369	0	8069369	A	G
4	chr4_8075554	0	8075554	T	C
4	chr4_8076875	0	8076875	C	T
4	chr4_8085838	0	8085838	A	G
4	chr4_8086176	0	8086176	T	C
4	chr4_8087341	0	8087341	A	C
4	chr4_8089722	0	8089722	G	T
4	chr4_8093046	0	8093046	A	G
4	chr4_8095341	0	8095341	C	T
4	chr4_8102289	0	8102289	G	A
4	chr4_8105360	0	8105360	C	T
4	chr4_8108170	0	8108170	T	C
4	chr4_8118899	0	8118899	C	G
4	chr4_8124162	0	8124162	T	C
4	chr4_8124685	0	8124685	C	T
4	chr4_8131208	0	8131208	C	T
4	chr4_8131662	0	8131662	T	C
4	chr4_8134881	0	8134881	A	T
4	chr4_8138283	0	8138283	T	G
4	chr4_8143650	0	8143650	C	G
4	chr4_8146619	0	8146619	C	T
4	chr4_8146943	0	8146943	A	T
4	chr4_8150989	0	8150989	C	T
4	chr4_8152648	0	8152648	G	A
4	chr4_8159360	0	8159360	G	A
4	chr4_8159658	0	8159658	C	T
4	chr4_8159987	0	8159987	T	C
4	chr4_8164622	0	8164622	A	G
4	chr4_8165852	0	8165852	A	G
4	chr4_8170011	0	8170011	T	G
4	chr4_8171047	0	8171047	G	A
4	chr4_8172042	0	8172042	G	T
4	chr4_8177716	0	8177716	G	A
4	chr4_8178477	0	8178477	T	C
4	chr4_8178717	0	8178717	A	G
4	chr4_8178797	0	8178797	T	A
4	chr4_8180215	0	8180215	A	G
4	chr4_8182093	0	8182093	G	A
4	chr4_8182360	0	8182360	G	A
4	chr4_8185709	0	8185709	A	G
4	chr4_8186770	0	8186770	T	C
4	chr4_8188630	0	8188630	A	G
4	chr4_8196841	0	8196841	G	A
4	chr4_8196979	0	8196979	G	A
4	chr4_8205694	0	8205694	C	T
4	chr4_8211431	0	8211431	T	C
4	chr4_8214707	0	8214707	G	T
4	chr4_8235011	0	8235011	T	C
4	chr4_8243000	0	8243000	A	T
4	chr4_8246927	0	8246927	A	G
4	chr4_8250520	0	8250520	A	G
4	chr4_8252188	0	8252188	G	A
4	chr4_8253385	0	8253385	A	G
4	chr4_8253495	0	8253495	G	A
4	chr4_8258172	0	8258172	A	T
4	chr4_8263619	0	8263619	T	C
4	chr4_8265719	0	8265719	A	G
4	chr4_8271773	0	8271773	A	G
4	chr4_8273910	0	8273910	G	C
4	chr4_8276741	0	8276741	C	G
4	chr4_8278627	0	8278627	C	T
4	chr4_8281938	0	8281938	A	G
4	chr4_8283156	0	8283156	T	C
4	chr4_8285502	0	8285502	C	G
4	chr4_8293869	0	8293869	T	C
4	chr4_8294216	0	8294216	G	A
4	chr4_8296946	0	8296946	A	C
4	chr4_8298410	0	8298410	T	C
4	chr4_8302305	0	8302305	A	G
4	chr4_8308801	0	8308801	A	T
4	chr4_8312110	0	8312110	A	C
4	chr4_8314988	0	8314988	A	G
4	chr4_8317473	0	8317473	G	A
4	chr4_8321208	0	8321208	A	G
4	chr4_8332363	0	8332363	C	G
4	chr4_8338894	0	8338894	A	G
4	chr4_8339073	0	8339073	C	T
4	chr4_8339381	0	8339381	G	A
4	chr4_8340746	0	8340746	T	C
4	chr4_8341743	0	8341743	A	G
4	chr4_8344617	0	8344617	T	C
4	chr4_8345948	0	8345948	G	A
4	chr4_8347939	0	8347939	T	C
4	chr4_8356340	0	8356340	C	T
4	chr4_8363830	0	8363830	C	T
4	chr4_8372538	0	8372538	C	T
4	chr4_8387247	0	8387247	T	G
4	chr4_8391626	0	8391626	A	G
4	chr4_8402115	0	8402115	T	A
4	chr4_8403691	0	8403691	C	A
4	chr4_8403803	0	8403803	A	T
4	chr4_8408515	0	8408515	C	T
4	chr4_8415360	0	8415360	G	A
4	chr4_8421198	0	8421198	T	C
4	chr4_8429030	0	8429030	G	A
4	chr4_8440617	0	8440617	T	C
4	chr4_8444887	0	8444887	G	A
4	chr4_8455119	0	8455119	T	A
4	chr4_8455570	0	8455570	A	G
4	chr4_8455616	0	8455616	T	C
4	chr4_8458958	0	8458958	G	C
4	chr4_8463400	0	8463400	T	C
4	chr4_8466765	0	8466765	T	G
4	chr4_8466846	0	8466846	C	T
4	chr4_8471800	0	8471800	G	T
4	chr4_8471966	0	8471966	G	A
4	chr4_8480217	0	8480217	A	G
4	chr4_8482436	0	8482436	T	C
4	chr4_8482624	0	8482624	G	C
4	chr4_8488797	0	8488797	A	G
4	chr4_8491723	0	8491723	G	A
4	chr4_8494185	0	8494185	A	C
4	chr4_8494270	0	8494270	C	T
4	chr4_8494389	0	8494389	G	A
4	chr4_8496929	0	8496929	A	G
4	chr4_8498712	0	8498712	T	G
4	chr4_8499164	0	8499164	T	C
4	chr4_8502585	0	8502585	T	C
4	chr4_8513547	0	8513547	G	A
4	chr4_8515280	0	8515280	T	A
4	chr4_8516423	0	8516423	T	C
4	chr4_8521254	0	8521254	A	G
4	chr4_8525431	0	8525431	T	A
4	chr4_8527372	0	8527372	C	A
4	chr4_8527588	0	8527588	A	C
4	chr4_8527860	0	8527860	A	G
4	chr4_8533017	0	8533017	C	T
4	chr4_8535200	0	8535200	A	C
4	chr4_8537677	0	8537677	C	T
4	chr4_8538032	0	8538032	C	T
4	chr4_8540302	0	8540302	A	G
4	chr4_8540729	0	8540729	G	C
4	chr4_8549102	0	8549102	T	C
4	chr4_8551233	0	8551233	A	G
4	chr4_8552596	0	8552596	C	T
4	chr4_8552600	0	8552600	A	G
4	chr4_8557162	0	8557162	C	T
4	chr4_8559196	0	8559196	G	C
4	chr4_8559935	0	8559935	T	G
4	chr4_8567865	0	8567865	A	C
4	chr4_8570668	0	8570668	G	T
4	chr4_8578897	0	8578897	A	G
4	chr4_8578970	0	8578970	C	A
4	chr4_8582731	0	8582731	C	G
4	chr4_8585711	0	8585711	C	T
4	chr4_8597063	0	8597063	C	T
4	chr4_8597159	0	8597159	C	A
4	chr4_8598031	0	8598031	A	T
4	chr4_8607346	0	8607346	G	C
4	chr4_8608763	0	8608763	A	G
4	chr4_8609068	0	8609068	C	A
4	chr4_8621827	0	8621827	T	G
4	chr4_8622931	0	8622931	G	T
4	chr4_8624531	0	8624531	T	C
4	chr4_8631055	0	8631055	A	C
4	chr4_8646658	0	8646658	C	A
4	chr4_8649057	0	8649057	G	T
4	chr4_8650747	0	8650747	C	A
4	chr4_8660318	0	8660318	C	G
4	chr4_8665923	0	8665923	A	G
4	chr4_8670852	0	8670852	T	C
4	chr4_8686848	0	8686848	A	G
4	chr4_8690286	0	8690286	A	G
4	chr4_8693988	0	8693988	A	G
4	chr4_8703722	0	8703722	T	C
4	chr4_8709227	0	8709227	A	G
4	chr4_8715468	0	8715468	C	T
4	chr4_8719397	0	8719397	G	C
4	chr4_8720428	0	8720428	C	T
4	chr4_8722284	0	8722284	A	G
4	chr4_8727087	0	8727087	T	C
4	chr4_8727333	0	8727333	T	A
4	chr4_8727959	0	8727959	C	T
4	chr4_8734068	0	8734068	A	G
4	chr4_8739965	0	8739965	G	A
4	chr4_8742398	0	8742398	A	G
4	chr4_8742630	0	8742630	A	G
4	chr4_8744464	0	8744464	A	C
4	chr4_8746891	0	8746891	A	G
4	chr4_8755671	0	8755671	T	C
4	chr4_8764970	0	8764970	T	A
4	chr4_8776801	0	8776801	T	C
4	chr4_8781008	0	8781008	T	C
4	chr4_8781774	0	8781774	G	A
4	chr4_8785854	0	8785854	C	G
4	chr4_8797044	0	8797044	G	A
4	chr4_8797478	0	8797478	A	T
4	chr4_8797880	0	8797880	A	G
4	chr4_8799332	0	8799332	T	A
4	chr4_8799769	0	8799769	G	A
4	chr4_8804178	0	8804178	G	A
4	chr4_8807569	0	8807569	G	C
4	chr4_8809826	0	8809826	G	A
4	chr4_8809885	0	8809885	T	C
4	chr4_8810243	0	8810243	C	G
4	chr4_8815070	0	8815070	T	C
4	chr4_8815441	0	8815441	G	T
4	chr4_8818745	0	8818745	A	G
4	chr4_8825860	0	8825860	T	C
4	chr4_8828505	0	8828505	C	A
4	chr4_8829803	0	8829803	G	A
4	chr4_8830704	0	8830704	G	A
4	chr4_8830772	0	8830772	G	C
4	chr4_8838856	0	8838856	C	G
4	chr4_8845095	0	8845095	C	G
4	chr4_8849889	0	8849889	A	G
4	chr4_8868486	0	8868486	G	A
4	chr4_8869375	0	8869375	T	C
4	chr4_8872406	0	8872406	C	T
4	chr4_8872694	0	8872694	T	A
4	chr4_8876939	0	8876939	A	C
4	chr4_8880492	0	8880492	C	T
4	chr4_8902751	0	8902751	A	G
4	chr4_8905919	0	8905919	T	G
4	chr4_8906466	0	8906466	G	A
4	chr4_8913593	0	8913593	G	A
4	chr4_8923211	0	8923211	C	A
4	chr4_8927878	0	8927878	C	T
4	chr4_8932270	0	8932270	C	T
4	chr4_8934399	0	8934399	C	T
4	chr4_8934687	0	8934687	G	A
4	chr4_8938349	0	8938349	G	A
4	chr4_8943161	0	8943161	T	C
4	chr4_8944566	0	8944566	G	C
4	chr4_8947454	0	8947454	T	C
4	chr4_8949544	0	8949544	T	G
4	chr4_8964881	0	8964881	C	T
4	chr4_8967949	0	8967949	A	C
4	chr4_8972922	0	8972922	T	C
4	chr4_8978648	0	8978648	C	T
4	chr4_8995335	0	8995335	C	T
4	chr4_8997934	0	8997934	G	A
4	chr4_9008676	0	9008676	C	A
4	chr4_9015814	0	9015814	G	C
4	chr4_9018094	0	9018094	C	T
4	chr4_9018909	0	9018909	G	A
4	chr4_9020192	0	9020192	C	T
4	chr4_9040561	0	9040561	C	T
4	chr4_9040998	0	9040998	A	G
4	chr4_9057899	0	9057899	A	G
4	chr4_9075605	0	9075605	T	G
4	chr4_9076583	0	9076583	C	A
4	chr4_9081410	0	9081410	G	A
4	chr4_9092754	0	9092754	A	C
4	chr4_9093470	0	9093470	C	T
4	chr4_9095490	0	9095490	C	T
4	chr4_9100069	0	9100069	A	G
4	chr4_9104179	0	9104179	A	G
4	chr4_9180780	0	9180780	C	T
4	chr4_9191456	0	9191456	C	T
4	chr4_9192257	0	9192257	A	G
4	chr4_9215452	0	9215452	T	C
4	chr4_9219023	0	9219023	T	C
4	chr4_9219682	0	9219682	A	G
4	chr4_9221001	0	9221001	A	G
4	chr4_9225974	0	9225974	G	A
4	chr4_9228681	0	9228681	G	A
4	chr4_9228895	0	9228895	C	T
4	chr4_9232363	0	9232363	G	A
4	chr4_9233230	0	9233230	A	C
4	chr4_9257795	0	9257795	A	T
4	chr4_9273494	0	9273494	C	T
4	chr4_9285294	0	9285294	T	C
4	chr4_9294205	0	9294205	T	C
4	chr4_9314577	0	9314577	T	C
4	chr4_9314968	0	9314968	G	A
4	chr4_9359142	0	9359142	A	G
4	chr4_9375407	0	9375407	A	G
4	chr4_9378887	0	9378887	C	A
4	chr4_9394966	0	9394966	C	G
4	chr4_9400527	0	9400527	G	T
4	chr4_9400763	0	9400763	G	T
4	chr4_9417064	0	9417064	A	C
4	chr4_9424908	0	9424908	T	C
4	chr4_9435167	0	9435167	C	A
4	chr4_9438613	0	9438613	A	G
4	chr4_9438852	0	9438852	C	T
4	chr4_9441177	0	9441177	A	G
4	chr4_9442554	0	9442554	C	G
4	chr4_9447710	0	9447710	C	T
4	chr4_9451590	0	9451590	T	C
4	chr4_9452116	0	9452116	T	C
4	chr4_9457337	0	9457337	T	C
4	chr4_9464440	0	9464440	G	A
4	chr4_9465038	0	9465038	T	C
4	chr4_9466833	0	9466833	A	G
4	chr4_9491340	0	9491340	T	C
4	chr4_9504249	0	9504249	G	C
4	chr4_9506714	0	9506714	A	G
4	chr4_9510189	0	9510189	A	C
4	chr4_9513314	0	9513314	A	G
4	chr4_9514770	0	9514770	G	C
4	chr4_9522349	0	9522349	G	C
4	chr4_9530750	0	9530750	T	C
4	chr4_9532884	0	9532884	C	G
4	chr4_9535189	0	9535189	G	C
4	chr4_9536507	0	9536507	G	A
4	chr4_9553003	0	9553003	C	A
4	chr4_9557955	0	9557955	A	G
4	chr4_9565139	0	9565139	G	T
4	chr4_9674991	0	9674991	A	C
4	chr4_9710500	0	9710500	T	C
4	chr4_9711860	0	9711860	T	C
4	chr4_9712229	0	9712229	T	C
4	chr4_9713082	0	9713082	G	T
4	chr4_9718300	0	9718300	G	C
4	chr4_9722520	0	9722520	T	C
4	chr4_9727124	0	9727124	T	C
4	chr4_9727241	0	9727241	T	C
4	chr4_9730882	0	9730882	C	T
4	chr4_9759112	0	9759112	T	G
4	chr4_9761579	0	9761579	G	A
4	chr4_9762948	0	9762948	C	A
4	chr4_9804173	0	9804173	C	T
4	chr4_9805919	0	9805919	C	A
4	chr4_9809192	0	9809192	T	C
4	chr4_9809743	0	9809743	G	A
4	chr4_9810307	0	9810307	T	A
4	chr4_9813719	0	9813719	A	G
4	chr4_9814383	0	9814383	G	A
4	chr4_9820090	0	9820090	A	G
4	chr4_9824500	0	9824500	A	G
4	chr4_9826020	0	9826020	T	C
4	chr4_9827928	0	9827928	A	G
4	chr4_9838839	0	9838839	A	C
4	chr4_9840463	0	9840463	C	T
4	chr4_9849474	0	9849474	T	C
4	chr4_9849587	0	9849587	T	C
4	chr4_9850456	0	9850456	A	C
4	chr4_9856080	0	9856080	C	T
4	chr4_9856751	0	9856751	C	G
4	chr4_9858148	0	9858148	A	C
4	chr4_9866484	0	9866484	A	G
4	chr4_9874537	0	9874537	C	A
4	chr4_9875321	0	9875321	T	C
4	chr4_9884598	0	9884598	C	T
4	chr4_9885835	0	9885835	A	G
4	chr4_9886821	0	9886821	G	A
4	chr4_9913209	0	9913209	T	C
4	chr4_9916196	0	9916196	C	T
4	chr4_9916737	0	9916737	C	T
4	chr4_9921239	0	9921239	G	A
4	chr4_9924779	0	9924779	G	A
4	chr4_9925160	0	9925160	A	G
4	chr4_9925483	0	9925483	T	C
4	chr4_9925534	0	9925534	T	C
4	chr4_9926900	0	9926900	G	C
4	chr4_9927801	0	9927801	C	T
4	chr4_9928297	0	9928297	T	C
4	chr4_9929245	0	9929245	A	G
4	chr4_9931644	0	9931644	T	G
4	chr4_9938241	0	9938241	T	C
4	chr4_9939813	0	9939813	G	A
4	chr4_9941561	0	9941561	A	G
4	chr4_9942747	0	9942747	A	T
4	chr4_9944132	0	9944132	A	G
4	chr4_9946811	0	9946811	C	T
4	chr4_9951474	0	9951474	C	T
4	chr4_9962124	0	9962124	A	G
4	chr4_9972769	0	9972769	C	T
4	chr4_9973867	0	9973867	T	C
4	chr4_9975587	0	9975587	C	A
4	chr4_9978553	0	9978553	A	G
4	chr4_9984047	0	9984047	C	A
4	chr4_9987830	0	9987830	A	G
4	chr4_9990412	0	9990412	T	C
4	chr4_9991806	0	9991806	T	C
4	chr4_9992115	0	9992115	T	C
4	chr4_9999065	0	9999065	A	G
4	chr4_10005282	0	10005282	T	A
4	chr4_10010074	0	10010074	C	T
4	chr4_10021498	0	10021498	A	G
4	chr4_10023084	0	10023084	T	C
4	chr4_10024699	0	10024699	G	T
4	chr4_10026581	0	10026581	T	C
4	chr4_10030988	0	10030988	T	A
4	chr4_10036082	0	10036082	T	C
4	chr4_10041352	0	10041352	T	C
4	chr4_10055104	0	10055104	T	A
4	chr4_10055272	0	10055272	G	A
4	chr4_10056513	0	10056513	G	A
4	chr4_10058877	0	10058877	C	A
4	chr4_10060698	0	10060698	G	A
4	chr4_10061969	0	10061969	T	C
4	chr4_10062911	0	10062911	G	C
4	chr4_10066485	0	10066485	A	G
4	chr4_10066689	0	10066689	T	C
4	chr4_10069230	0	10069230	A	T
4	chr4_10070128	0	10070128	C	T
4	chr4_10084401	0	10084401	C	A
4	chr4_10085266	0	10085266	A	G
4	chr4_10088428	0	10088428	C	A
4	chr4_10089246	0	10089246	G	T
4	chr4_10093852	0	10093852	T	A
4	chr4_10094186	0	10094186	T	C
4	chr4_10104420	0	10104420	A	G
4	chr4_10106042	0	10106042	G	A
4	chr4_10108366	0	10108366	C	T
4	chr4_10113048	0	10113048	C	T
4	chr4_10114085	0	10114085	T	C
4	chr4_10124930	0	10124930	A	G
4	chr4_10125435	0	10125435	C	A
4	chr4_10128934	0	10128934	G	A
4	chr4_10146481	0	10146481	C	T
4	chr4_10151574	0	10151574	A	G
4	chr4_10153274	0	10153274	G	C
4	chr4_10156064	0	10156064	G	C
4	chr4_10156379	0	10156379	A	C
4	chr4_10168561	0	10168561	G	A
4	chr4_10173978	0	10173978	C	T
4	chr4_10177104	0	10177104	A	C
4	chr4_10177640	0	10177640	G	A
4	chr4_10182830	0	10182830	C	G
4	chr4_10191885	0	10191885	G	C
4	chr4_10192793	0	10192793	T	C
4	chr4_10194879	0	10194879	G	A
4	chr4_10195940	0	10195940	C	T
4	chr4_10198891	0	10198891	T	A
4	chr4_10200655	0	10200655	T	C
4	chr4_10212068	0	10212068	T	C
4	chr4_10212138	0	10212138	A	T
4	chr4_10212499	0	10212499	T	G
4	chr4_10217126	0	10217126	G	A
4	chr4_10238215	0	10238215	C	T
4	chr4_10238342	0	10238342	C	T
4	chr4_10249296	0	10249296	C	T
4	chr4_10256177	0	10256177	C	T
4	chr4_10262345	0	10262345	C	T
4	chr4_10270068	0	10270068	C	T
4	chr4_10275010	0	10275010	G	A
4	chr4_10280179	0	10280179	A	G
4	chr4_10287096	0	10287096	C	T
4	chr4_10316689	0	10316689	A	G
4	chr4_10318908	0	10318908	G	A
4	chr4_10319347	0	10319347	G	T
4	chr4_10321859	0	10321859	T	G
4	chr4_10322437	0	10322437	G	T
4	chr4_10322456	0	10322456	T	C
4	chr4_10324178	0	10324178	C	T
4	chr4_10344034	0	10344034	A	G
4	chr4_10351377	0	10351377	A	G
4	chr4_10359840	0	10359840	C	T
4	chr4_10363033	0	10363033	G	A
4	chr4_10364147	0	10364147	C	T
4	chr4_10384820	0	10384820	A	G
4	chr4_10386853	0	10386853	A	G
4	chr4_10388405	0	10388405	G	A
4	chr4_10389426	0	10389426	C	G
4	chr4_10390226	0	10390226	G	C
4	chr4_10400200	0	10400200	T	C
4	chr4_10400837	0	10400837	T	C
4	chr4_10403719	0	10403719	A	C
4	chr4_10411473	0	10411473	T	C
4	chr4_10411674	0	10411674	C	T
4	chr4_10424779	0	10424779	A	G
4	chr4_10424945	0	10424945	G	A
4	chr4_10428200	0	10428200	A	G
4	chr4_10430833	0	10430833	A	G
4	chr4_10438086	0	10438086	A	C
4	chr4_10440744	0	10440744	C	T
4	chr4_10454630	0	10454630	G	A
4	chr4_10458132	0	10458132	C	A
4	chr4_10466258	0	10466258	G	C
4	chr4_10467942	0	10467942	G	A
4	chr4_10468661	0	10468661	C	T
4	chr4_10470927	0	10470927	A	T
4	chr4_10474080	0	10474080	C	T
4	chr4_10474786	0	10474786	G	A
4	chr4_10475346	0	10475346	C	T
4	chr4_10475970	0	10475970	T	G
4	chr4_10479126	0	10479126	A	C
4	chr4_10483007	0	10483007	C	G
4	chr4_10483285	0	10483285	A	G
4	chr4_10483772	0	10483772	C	G
4	chr4_10490426	0	10490426	A	G
4	chr4_10491094	0	10491094	A	G
4	chr4_10491434	0	10491434	T	C
4	chr4_10499767	0	10499767	T	G
4	chr4_10506553	0	10506553	C	T
4	chr4_10508034	0	10508034	G	C
4	chr4_10511611	0	10511611	G	A
4	chr4_10519603	0	10519603	G	A
4	chr4_10519683	0	10519683	A	G
4	chr4_10520301	0	10520301	T	C
4	chr4_10521457	0	10521457	T	C
4	chr4_10525088	0	10525088	G	C
4	chr4_10530725	0	10530725	C	G
4	chr4_10535375	0	10535375	T	C
4	chr4_10536334	0	10536334	A	G
4	chr4_10540930	0	10540930	G	C
4	chr4_10542866	0	10542866	G	T
4	chr4_10546453	0	10546453	T	C
4	chr4_10549523	0	10549523	A	G
4	chr4_10550325	0	10550325	T	C
4	chr4_10552408	0	10552408	G	A
4	chr4_10559803	0	10559803	T	C
4	chr4_10564497	0	10564497	T	C
4	chr4_10574456	0	10574456	A	G
4	chr4_10579564	0	10579564	A	G
4	chr4_10590914	0	10590914	A	G
4	chr4_10591169	0	10591169	T	A
4	chr4_10595521	0	10595521	A	C
4	chr4_10604126	0	10604126	G	A
4	chr4_10612216	0	10612216	C	T
4	chr4_10616096	0	10616096	T	C
4	chr4_10619227	0	10619227	T	C
4	chr4_10620228	0	10620228	A	G
4	chr4_10622298	0	10622298	G	C
4	chr4_10625894	0	10625894	G	A
4	chr4_10630744	0	10630744	T	C
4	chr4_10631520	0	10631520	A	G
4	chr4_10634014	0	10634014	C	T
4	chr4_10636349	0	10636349	C	G
4	chr4_10638670	0	10638670	G	A
4	chr4_10640795	0	10640795	G	C
4	chr4_10643278	0	10643278	A	G
4	chr4_10643721	0	10643721	G	A
4	chr4_10654732	0	10654732	T	C
4	chr4_10659859	0	10659859	G	A
4	chr4_10660410	0	10660410	A	G
4	chr4_10660609	0	10660609	T	C
4	chr4_10662464	0	10662464	T	C
4	chr4_10667942	0	10667942	G	A
4	chr4_10668040	0	10668040	G	A
4	chr4_10673043	0	10673043	A	C
4	chr4_10683501	0	10683501	T	C
4	chr4_10686123	0	10686123	T	C
4	chr4_10687419	0	10687419	G	A
4	chr4_10688286	0	10688286	C	T
4	chr4_10690290	0	10690290	T	A
4	chr4_10690812	0	10690812	C	T
4	chr4_10694056	0	10694056	C	T
4	chr4_10703138	0	10703138	G	T
4	chr4_10711217	0	10711217	C	A
4	chr4_10722676	0	10722676	G	A
4	chr4_10724978	0	10724978	C	A
4	chr4_10725421	0	10725421	T	G
4	chr4_10727076	0	10727076	T	C
4	chr4_10730498	0	10730498	A	T
4	chr4_10740054	0	10740054	G	A
4	chr4_10744188	0	10744188	T	C
4	chr4_10747837	0	10747837	G	T
4	chr4_10748327	0	10748327	A	G
4	chr4_10748963	0	10748963	G	A
4	chr4_10752904	0	10752904	A	T
4	chr4_10753049	0	10753049	T	G
4	chr4_10755375	0	10755375	G	T
4	chr4_10756170	0	10756170	A	T
4	chr4_10759451	0	10759451	G	C
4	chr4_10762665	0	10762665	A	G
4	chr4_10763873	0	10763873	G	T
4	chr4_10766823	0	10766823	T	C
4	chr4_10767173	0	10767173	A	G
4	chr4_10776472	0	10776472	G	A
4	chr4_10779506	0	10779506	A	G
4	chr4_10779716	0	10779716	T	C
4	chr4_10782535	0	10782535	T	C
4	chr4_10784726	0	10784726	T	A
4	chr4_10785096	0	10785096	T	G
4	chr4_10785514	0	10785514	T	A
4	chr4_10786305	0	10786305	C	T
4	chr4_10788530	0	10788530	G	A
4	chr4_10793641	0	10793641	C	T
4	chr4_10797328	0	10797328	A	T
4	chr4_10805039	0	10805039	G	A
4	chr4_10806287	0	10806287	C	T
4	chr4_10813729	0	10813729	C	G
4	chr4_10815438	0	10815438	A	G
4	chr4_10817566	0	10817566	G	A
4	chr4_10817960	0	10817960	G	A
4	chr4_10818908	0	10818908	C	T
4	chr4_10825377	0	10825377	T	C
4	chr4_10826244	0	10826244	T	C
4	chr4_10826433	0	10826433	G	A
4	chr4_10832098	0	10832098	C	T
4	chr4_10839567	0	10839567	T	G
4	chr4_10849419	0	10849419	T	G
4	chr4_10851061	0	10851061	C	G
4	chr4_10853114	0	10853114	T	G
4	chr4_10856228	0	10856228	T	C
4	chr4_10861938	0	10861938	A	G
4	chr4_10867827	0	10867827	G	T
4	chr4_10869881	0	10869881	A	C
4	chr4_10871106	0	10871106	T	C
4	chr4_10877925	0	10877925	T	C
4	chr4_10882596	0	10882596	A	G
4	chr4_10884575	0	10884575	C	T
4	chr4_10885497	0	10885497	C	T
4	chr4_10894219	0	10894219	T	C
4	chr4_10897998	0	10897998	G	A
4	chr4_10898185	0	10898185	T	C
4	chr4_10906503	0	10906503	G	T
4	chr4_10912138	0	10912138	T	C
4	chr4_10929816	0	10929816	A	G
4	chr4_10937409	0	10937409	A	G
4	chr4_10949666	0	10949666	C	G
4	chr4_10952702	0	10952702	G	C
4	chr4_10952708	0	10952708	A	T
4	chr4_10964597	0	10964597	G	A
4	chr4_10971380	0	10971380	A	G
4	chr4_10974027	0	10974027	G	T
4	chr4_10975177	0	10975177	C	T
4	chr4_10987504	0	10987504	G	A
4	chr4_10988595	0	10988595	T	C
4	chr4_10990818	0	10990818	T	C
4	chr4_10991156	0	10991156	G	A
4	chr4_11001591	0	11001591	T	C
4	chr4_11007440	0	11007440	C	T
4	chr4_11018275	0	11018275	C	A
4	chr4_11029204	0	11029204	C	T
4	chr4_11029778	0	11029778	C	G
4	chr4_11036740	0	11036740	T	C
4	chr4_11043383	0	11043383	G	A
4	chr4_11045264	0	11045264	A	G
4	chr4_11062322	0	11062322	C	T
4	chr4_11063879	0	11063879	C	G
4	chr4_11066414	0	11066414	T	G
4	chr4_11072898	0	11072898	G	A
4	chr4_11077057	0	11077057	C	T
4	chr4_11078568	0	11078568	G	A
4	chr4_11084221	0	11084221	C	T
4	chr4_11085889	0	11085889	G	A
4	chr4_11086406	0	11086406	T	C
4	chr4_11087875	0	11087875	G	A
4	chr4_11097992	0	11097992	A	T
4	chr4_11098013	0	11098013	A	G
4	chr4_11100727	0	11100727	C	A
4	chr4_11101154	0	11101154	C	A
4	chr4_11110555	0	11110555	T	C
4	chr4_11112073	0	11112073	G	A
4	chr4_11112379	0	11112379	C	T
4	chr4_11112878	0	11112878	T	C
4	chr4_11119662	0	11119662	T	C
4	chr4_11120422	0	11120422	G	A
4	chr4_11140292	0	11140292	C	T
4	chr4_11147425	0	11147425	T	A
4	chr4_11152191	0	11152191	C	T
4	chr4_11154226	0	11154226	C	T
4	chr4_11157746	0	11157746	T	C
4	chr4_11159280	0	11159280	C	T
4	chr4_11168890	0	11168890	G	C
4	chr4_11169285	0	11169285	T	C
4	chr4_11173730	0	11173730	C	T
4	chr4_11174492	0	11174492	T	C
4	chr4_11175246	0	11175246	T	G
4	chr4_11178484	0	11178484	C	T
4	chr4_11179229	0	11179229	G	C
4	chr4_11187139	0	11187139	T	C
4	chr4_11188183	0	11188183	T	C
4	chr4_11197752	0	11197752	G	A
4	chr4_11199317	0	11199317	C	G
4	chr4_11200708	0	11200708	T	C
4	chr4_11201420	0	11201420	G	A
4	chr4_11201964	0	11201964	T	C
4	chr4_11211855	0	11211855	A	G
4	chr4_11217940	0	11217940	C	G
4	chr4_11218221	0	11218221	G	C
4	chr4_11220171	0	11220171	A	G
4	chr4_11227798	0	11227798	G	A
4	chr4_11229480	0	11229480	T	C
4	chr4_11241065	0	11241065	T	C
4	chr4_11241887	0	11241887	A	G
4	chr4_11246037	0	11246037	G	T
4	chr4_11247519	0	11247519	T	C
4	chr4_11249777	0	11249777	T	C
4	chr4_11249845	0	11249845	T	C
4	chr4_11250082	0	11250082	T	C
4	chr4_11251756	0	11251756	A	G
4	chr4_11252234	0	11252234	T	A
4	chr4_11252869	0	11252869	G	C
4	chr4_11261114	0	11261114	C	T
4	chr4_11268606	0	11268606	G	A
4	chr4_11269485	0	11269485	T	C
4	chr4_11277952	0	11277952	T	C
4	chr4_11284260	0	11284260	G	C
4	chr4_11287683	0	11287683	C	G
4	chr4_11288195	0	11288195	T	C
4	chr4_11299879	0	11299879	G	C
4	chr4_11301319	0	11301319	G	C
4	chr4_11313133	0	11313133	C	T
4	chr4_11313981	0	11313981	G	A
4	chr4_11317307	0	11317307	G	T
4	chr4_11318643	0	11318643	A	G
4	chr4_11324091	0	11324091	G	A
4	chr4_11325034	0	11325034	T	C
4	chr4_11338408	0	11338408	C	G
4	chr4_11341858	0	11341858	G	A
4	chr4_11353766	0	11353766	A	G
4	chr4_11356185	0	11356185	G	A
4	chr4_11370551	0	11370551	G	A
4	chr4_11375714	0	11375714	C	T
4	chr4_11385323	0	11385323	G	A
4	chr4_11399738	0	11399738	A	G
4	chr4_11401552	0	11401552	A	G
4	chr4_11411461	0	11411461	G	A
4	chr4_11418569	0	11418569	G	A
4	chr4_11421436	0	11421436	G	T
4	chr4_11430311	0	11430311	T	C
4	chr4_11430577	0	11430577	C	T
4	chr4_11435843	0	11435843	A	G
4	chr4_11439228	0	11439228	G	C
4	chr4_11439767	0	11439767	G	A
4	chr4_11446652	0	11446652	T	C
4	chr4_11447713	0	11447713	A	T
4	chr4_11449137	0	11449137	A	G
4	chr4_11451053	0	11451053	G	A
4	chr4_11455708	0	11455708	C	G
4	chr4_11456103	0	11456103	A	G
4	chr4_11463691	0	11463691	A	G
4	chr4_11476442	0	11476442	T	C
4	chr4_11478182	0	11478182	C	G
4	chr4_11478303	0	11478303	A	G
4	chr4_11478711	0	11478711	A	C
4	chr4_11480076	0	11480076	G	A
4	chr4_11487460	0	11487460	G	T
4	chr4_11488229	0	11488229	T	C
4	chr4_11489427	0	11489427	G	C
4	chr4_11490935	0	11490935	C	G
4	chr4_11495648	0	11495648	A	T
4	chr4_11506936	0	11506936	A	C
4	chr4_11507115	0	11507115	G	A
4	chr4_11520326	0	11520326	T	C
4	chr4_11531881	0	11531881	T	C
4	chr4_11532815	0	11532815	T	G
4	chr4_11537670	0	11537670	T	G
4	chr4_11572563	0	11572563	A	G
4	chr4_11584338	0	11584338	T	C
4	chr4_11599193	0	11599193	G	A
4	chr4_11607970	0	11607970	A	G
4	chr4_11619801	0	11619801	G	A
4	chr4_11627856	0	11627856	C	T
4	chr4_11638226	0	11638226	T	G
4	chr4_11654428	0	11654428	G	T
4	chr4_11671246	0	11671246	C	A
4	chr4_11672471	0	11672471	G	C
4	chr4_11675303	0	11675303	T	C
4	chr4_11685282	0	11685282	C	T
4	chr4_11689918	0	11689918	G	A
4	chr4_11699473	0	11699473	T	G
4	chr4_11713276	0	11713276	T	C
4	chr4_11715175	0	11715175	G	C
4	chr4_11726584	0	11726584	A	G
4	chr4_11728590	0	11728590	G	C
4	chr4_11728713	0	11728713	T	C
4	chr4_11735049	0	11735049	A	C
4	chr4_11735996	0	11735996	C	A
4	chr4_11742786	0	11742786	T	C
4	chr4_11744538	0	11744538	C	T
4	chr4_11745493	0	11745493	A	C
4	chr4_11751028	0	11751028	C	T
4	chr4_11752220	0	11752220	T	C
4	chr4_11769025	0	11769025	A	G
4	chr4_11795473	0	11795473	G	A
4	chr4_11804425	0	11804425	T	C
4	chr4_11810117	0	11810117	A	C
4	chr4_11816832	0	11816832	G	A
4	chr4_11828110	0	11828110	G	A
4	chr4_11833589	0	11833589	G	A
4	chr4_11834244	0	11834244	T	G
4	chr4_11835514	0	11835514	T	A
4	chr4_11843455	0	11843455	A	G
4	chr4_11846718	0	11846718	A	G
4	chr4_11849687	0	11849687	G	A
4	chr4_11850136	0	11850136	A	G
4	chr4_11851559	0	11851559	G	A
4	chr4_11852665	0	11852665	G	C
4	chr4_11852891	0	11852891	T	C
4	chr4_11854893	0	11854893	C	T
4	chr4_11862262	0	11862262	C	G
4	chr4_11868833	0	11868833	C	A
4	chr4_11871156	0	11871156	T	A
4	chr4_11875823	0	11875823	G	A
4	chr4_11876009	0	11876009	C	G
4	chr4_11881454	0	11881454	G	A
4	chr4_11887984	0	11887984	T	G
4	chr4_11892238	0	11892238	A	G
4	chr4_11898030	0	11898030	C	T
4	chr4_11899080	0	11899080	G	T
4	chr4_11903119	0	11903119	G	T
4	chr4_11913529	0	11913529	G	C
4	chr4_11919190	0	11919190	A	G
4	chr4_11924652	0	11924652	A	G
4	chr4_11935619	0	11935619	T	C
4	chr4_11951775	0	11951775	T	C
4	chr4_11958140	0	11958140	C	T
4	chr4_11965496	0	11965496	T	C
4	chr4_11967203	0	11967203	G	A
4	chr4_11969207	0	11969207	C	T
4	chr4_11974161	0	11974161	A	T
4	chr4_11976742	0	11976742	G	T
4	chr4_11976855	0	11976855	A	G
4	chr4_11978861	0	11978861	C	T
4	chr4_11986070	0	11986070	T	C
4	chr4_11987406	0	11987406	G	A
4	chr4_11989664	0	11989664	A	G
4	chr4_11990717	0	11990717	T	C
4	chr4_11993051	0	11993051	C	T
4	chr4_12002521	0	12002521	A	G
4	chr4_12007912	0	12007912	G	A
4	chr4_12016656	0	12016656	T	C
4	chr4_12019800	0	12019800	G	C
4	chr4_12021475	0	12021475	T	A
4	chr4_12027385	0	12027385	G	A
4	chr4_12028251	0	12028251	C	T
4	chr4_12032327	0	12032327	A	T
4	chr4_12032981	0	12032981	A	G
4	chr4_12036768	0	12036768	T	C
4	chr4_12037573	0	12037573	G	C
4	chr4_12038670	0	12038670	T	C
4	chr4_12044101	0	12044101	G	T
4	chr4_12044527	0	12044527	A	C
4	chr4_12047872	0	12047872	T	C
4	chr4_12060057	0	12060057	G	T
4	chr4_12060613	0	12060613	C	T
4	chr4_12062104	0	12062104	C	G
4	chr4_12063622	0	12063622	C	G
4	chr4_12065717	0	12065717	A	T
4	chr4_12076184	0	12076184	A	G
4	chr4_12077804	0	12077804	C	T
4	chr4_12085525	0	12085525	A	G
4	chr4_12088226	0	12088226	T	C
4	chr4_12093119	0	12093119	T	C
4	chr4_12097771	0	12097771	C	T
4	chr4_12099398	0	12099398	C	T
4	chr4_12101233	0	12101233	G	T
4	chr4_12112016	0	12112016	C	T
4	chr4_12112348	0	12112348	A	T
4	chr4_12113434	0	12113434	C	A
4	chr4_12122856	0	12122856	G	A
4	chr4_12129969	0	12129969	T	G
4	chr4_12130947	0	12130947	T	C
4	chr4_12133544	0	12133544	C	T
4	chr4_12142962	0	12142962	G	A
4	chr4_12144025	0	12144025	C	T
4	chr4_12145419	0	12145419	T	C
4	chr4_12146768	0	12146768	A	G
4	chr4_12149728	0	12149728	C	T
4	chr4_12151252	0	12151252	G	C
4	chr4_12168402	0	12168402	T	C
4	chr4_12174455	0	12174455	G	C
4	chr4_12175330	0	12175330	T	C
4	chr4_12176490	0	12176490	C	T
4	chr4_12181125	0	12181125	G	A
4	chr4_12185587	0	12185587	C	G
4	chr4_12187006	0	12187006	C	G
4	chr4_12188686	0	12188686	A	G
4	chr4_12190785	0	12190785	C	T
4	chr4_12193593	0	12193593	G	C
4	chr4_12196504	0	12196504	T	C
4	chr4_12199253	0	12199253	A	G
4	chr4_12204459	0	12204459	T	C
4	chr4_12206487	0	12206487	T	G
4	chr4_12207344	0	12207344	A	G
4	chr4_12207746	0	12207746	T	C
4	chr4_12208248	0	12208248	T	C
4	chr4_12208785	0	12208785	C	T
4	chr4_12210802	0	12210802	G	A
4	chr4_12217330	0	12217330	T	C
4	chr4_12218431	0	12218431	A	G
4	chr4_12220235	0	12220235	C	A
4	chr4_12221722	0	12221722	T	C
4	chr4_12232764	0	12232764	T	G
4	chr4_12246911	0	12246911	G	A
4	chr4_12252470	0	12252470	T	C
4	chr4_12254845	0	12254845	T	C
4	chr4_12258409	0	12258409	T	G
4	chr4_12265171	0	12265171	C	T
4	chr4_12269279	0	12269279	C	T
4	chr4_12277457	0	12277457	T	C
4	chr4_12277661	0	12277661	C	T
4	chr4_12284063	0	12284063	G	A
4	chr4_12290887	0	12290887	G	C
4	chr4_12299889	0	12299889	T	C
4	chr4_12304600	0	12304600	A	C
4	chr4_12304676	0	12304676	G	T
4	chr4_12306897	0	12306897	G	T
4	chr4_12308057	0	12308057	T	C
4	chr4_12313203	0	12313203	A	G
4	chr4_12326062	0	12326062	G	A
4	chr4_12338858	0	12338858	A	G
4	chr4_12352329	0	12352329	C	T
4	chr4_12354791	0	12354791	C	T
4	chr4_12357831	0	12357831	A	C
4	chr4_12381956	0	12381956	C	G
4	chr4_12382653	0	12382653	C	T
4	chr4_12386768	0	12386768	G	T
4	chr4_12398271	0	12398271	G	A
4	chr4_12411157	0	12411157	A	G
4	chr4_12413286	0	12413286	A	G
4	chr4_12415633	0	12415633	C	G
4	chr4_12425139	0	12425139	C	A
4	chr4_12425344	0	12425344	G	A
4	chr4_12433020	0	12433020	T	C
4	chr4_12435637	0	12435637	C	G
4	chr4_12435957	0	12435957	T	A
4	chr4_12437885	0	12437885	G	A
4	chr4_12443060	0	12443060	G	A
4	chr4_12453569	0	12453569	C	A
4	chr4_12468013	0	12468013	C	A
4	chr4_12474272	0	12474272	G	A
4	chr4_12474998	0	12474998	T	C
4	chr4_12491034	0	12491034	T	A
4	chr4_12493868	0	12493868	A	G
4	chr4_12497872	0	12497872	A	G
4	chr4_12502388	0	12502388	A	G
4	chr4_12512270	0	12512270	T	C
4	chr4_12514564	0	12514564	T	A
4	chr4_12521002	0	12521002	T	C
4	chr4_12526537	0	12526537	T	G
4	chr4_12527606	0	12527606	C	T
4	chr4_12531623	0	12531623	A	G
4	chr4_12533335	0	12533335	T	A
4	chr4_12533361	0	12533361	G	A
4	chr4_12538078	0	12538078	C	T
4	chr4_12546612	0	12546612	G	T
4	chr4_12568368	0	12568368	T	C
4	chr4_12570932	0	12570932	A	C
4	chr4_12575761	0	12575761	T	C
4	chr4_12577486	0	12577486	A	G
4	chr4_12580225	0	12580225	C	T
4	chr4_12586330	0	12586330	C	A
4	chr4_12588692	0	12588692	A	G
4	chr4_12588884	0	12588884	T	C
4	chr4_12595049	0	12595049	C	A
4	chr4_12599313	0	12599313	A	C
4	chr4_12599638	0	12599638	C	T
4	chr4_12611335	0	12611335	T	C
4	chr4_12611448	0	12611448	T	C
4	chr4_12615547	0	12615547	A	C
4	chr4_12618388	0	12618388	A	G
4	chr4_12624814	0	12624814	C	T
4	chr4_12625205	0	12625205	A	G
4	chr4_12625586	0	12625586	G	T
4	chr4_12626507	0	12626507	A	C
4	chr4_12631063	0	12631063	A	G
4	chr4_12631950	0	12631950	T	C
4	chr4_12637252	0	12637252	G	A
4	chr4_12638316	0	12638316	A	G
4	chr4_12638985	0	12638985	T	A
4	chr4_12645469	0	12645469	G	A
4	chr4_12648407	0	12648407	A	G
4	chr4_12650878	0	12650878	A	G
4	chr4_12656435	0	12656435	A	G
4	chr4_12666870	0	12666870	T	C
4	chr4_12668525	0	12668525	T	A
4	chr4_12676396	0	12676396	T	C
4	chr4_12681479	0	12681479	A	G
4	chr4_12681834	0	12681834	G	A
4	chr4_12698470	0	12698470	A	G
4	chr4_12703897	0	12703897	A	C
4	chr4_12705097	0	12705097	G	T
4	chr4_12706003	0	12706003	G	C
4	chr4_12713673	0	12713673	G	T
4	chr4_12723302	0	12723302	A	G
4	chr4_12726822	0	12726822	G	C
4	chr4_12731085	0	12731085	C	T
4	chr4_12731807	0	12731807	G	T
4	chr4_12736524	0	12736524	T	C
4	chr4_12750521	0	12750521	G	A
4	chr4_12759573	0	12759573	C	T
4	chr4_12761756	0	12761756	G	C
4	chr4_12763249	0	12763249	T	C
4	chr4_12777432	0	12777432	G	A
4	chr4_12777513	0	12777513	G	C
4	chr4_12781738	0	12781738	A	G
4	chr4_12784396	0	12784396	C	T
4	chr4_12788442	0	12788442	G	A
4	chr4_12796107	0	12796107	T	C
4	chr4_12809194	0	12809194	A	C
4	chr4_12811028	0	12811028	C	A
4	chr4_12811170	0	12811170	C	G
4	chr4_12813468	0	12813468	T	G
4	chr4_12818642	0	12818642	T	C
4	chr4_12821271	0	12821271	C	T
4	chr4_12840172	0	12840172	T	C
4	chr4_12840576	0	12840576	G	A
4	chr4_12842472	0	12842472	T	C
4	chr4_12849949	0	12849949	T	A
4	chr4_12852211	0	12852211	C	A
4	chr4_12862777	0	12862777	T	C
4	chr4_12869294	0	12869294	G	A
4	chr4_12869316	0	12869316	A	G
4	chr4_12880619	0	12880619	G	A
4	chr4_12881499	0	12881499	C	T
4	chr4_12882167	0	12882167	G	C
4	chr4_12882475	0	12882475	G	T
4	chr4_12884135	0	12884135	A	C
4	chr4_12885483	0	12885483	G	A
4	chr4_12887104	0	12887104	A	G
4	chr4_12887541	0	12887541	A	G
4	chr4_12892299	0	12892299	T	C
4	chr4_12896802	0	12896802	G	A
4	chr4_12896901	0	12896901	C	T
4	chr4_12905824	0	12905824	A	G
4	chr4_12906230	0	12906230	A	G
4	chr4_12916718	0	12916718	T	C
4	chr4_12917866	0	12917866	T	C
4	chr4_12918982	0	12918982	A	G
4	chr4_12919979	0	12919979	T	C
4	chr4_12920482	0	12920482	T	C
4	chr4_12926264	0	12926264	G	A
4	chr4_12928128	0	12928128	T	C
4	chr4_12928981	0	12928981	T	C
4	chr4_12931240	0	12931240	G	A
4	chr4_12932114	0	12932114	T	C
4	chr4_12935826	0	12935826	G	A
4	chr4_12937393	0	12937393	G	A
4	chr4_12941852	0	12941852	G	A
4	chr4_12945766	0	12945766	A	G
4	chr4_12946271	0	12946271	A	G
4	chr4_12950686	0	12950686	A	G
4	chr4_12952673	0	12952673	T	A
4	chr4_12956547	0	12956547	A	C
4	chr4_12957778	0	12957778	T	C
4	chr4_12958143	0	12958143	A	G
4	chr4_12963315	0	12963315	A	G
4	chr4_12964139	0	12964139	T	G
4	chr4_12964992	0	12964992	A	G
4	chr4_12965063	0	12965063	A	T
4	chr4_12975912	0	12975912	T	C
4	chr4_12976499	0	12976499	C	T
4	chr4_12977304	0	12977304	T	C
4	chr4_12985391	0	12985391	T	A
4	chr4_12989982	0	12989982	A	G
4	chr4_13002243	0	13002243	T	A
4	chr4_13008274	0	13008274	T	C
4	chr4_13009506	0	13009506	C	T
4	chr4_13011426	0	13011426	T	C
4	chr4_13015850	0	13015850	C	T
4	chr4_13022082	0	13022082	C	T
4	chr4_13028377	0	13028377	T	C
4	chr4_13028627	0	13028627	T	A
4	chr4_13037806	0	13037806	T	C
4	chr4_13038981	0	13038981	G	T
4	chr4_13040102	0	13040102	T	G
4	chr4_13041444	0	13041444	T	C
4	chr4_13045499	0	13045499	G	A
4	chr4_13046027	0	13046027	A	G
4	chr4_13046362	0	13046362	T	C
4	chr4_13050009	0	13050009	A	G
4	chr4_13059784	0	13059784	A	T
4	chr4_13063184	0	13063184	T	C
4	chr4_13066171	0	13066171	T	C
4	chr4_13076217	0	13076217	A	G
4	chr4_13078136	0	13078136	A	G
4	chr4_13081075	0	13081075	A	G
4	chr4_13081463	0	13081463	T	C
4	chr4_13091800	0	13091800	C	T
4	chr4_13093850	0	13093850	A	G
4	chr4_13096800	0	13096800	A	G
4	chr4_13102379	0	13102379	G	T
4	chr4_13102762	0	13102762	T	A
4	chr4_13106144	0	13106144	A	G
4	chr4_13108791	0	13108791	G	A
4	chr4_13111191	0	13111191	G	A
4	chr4_13111294	0	13111294	A	G
4	chr4_13111904	0	13111904	G	C
4	chr4_13112028	0	13112028	T	A
4	chr4_13112402	0	13112402	A	G
4	chr4_13120971	0	13120971	A	G
4	chr4_13122588	0	13122588	C	T
4	chr4_13125197	0	13125197	A	G
4	chr4_13126095	0	13126095	T	C
4	chr4_13131122	0	13131122	C	T
4	chr4_13136452	0	13136452	A	T
4	chr4_13136578	0	13136578	G	C
4	chr4_13145789	0	13145789	G	A
4	chr4_13146487	0	13146487	T	C
4	chr4_13151176	0	13151176	T	C
4	chr4_13152053	0	13152053	T	C
4	chr4_13153726	0	13153726	A	G
4	chr4_13155217	0	13155217	T	C
4	chr4_13161091	0	13161091	A	G
4	chr4_13169368	0	13169368	G	C
4	chr4_13169596	0	13169596	C	T
4	chr4_13169680	0	13169680	G	C
4	chr4_13170344	0	13170344	C	T
4	chr4_13186794	0	13186794	A	G
4	chr4_13196307	0	13196307	G	C
4	chr4_13200133	0	13200133	C	T
4	chr4_13200887	0	13200887	C	G
4	chr4_13208744	0	13208744	T	C
4	chr4_13210015	0	13210015	C	T
4	chr4_13217414	0	13217414	T	C
4	chr4_13225269	0	13225269	C	T
4	chr4_13232313	0	13232313	A	G
4	chr4_13233297	0	13233297	C	G
4	chr4_13244100	0	13244100	C	T
4	chr4_13244789	0	13244789	G	A
4	chr4_13248078	0	13248078	C	G
4	chr4_13248556	0	13248556	T	G
4	chr4_13248630	0	13248630	A	G
4	chr4_13251809	0	13251809	T	C
4	chr4_13252549	0	13252549	G	A
4	chr4_13255901	0	13255901	G	T
4	chr4_13271094	0	13271094	G	A
4	chr4_13281252	0	13281252	T	C
4	chr4_13289065	0	13289065	G	A
4	chr4_13292239	0	13292239	T	C
4	chr4_13292890	0	13292890	T	A
4	chr4_13303163	0	13303163	C	T
4	chr4_13309315	0	13309315	C	T
4	chr4_13312484	0	13312484	C	T
4	chr4_13319071	0	13319071	C	A
4	chr4_13323912	0	13323912	A	G
4	chr4_13330281	0	13330281	C	T
4	chr4_13336361	0	13336361	T	C
4	chr4_13340703	0	13340703	C	T
4	chr4_13348080	0	13348080	T	C
4	chr4_13356321	0	13356321	G	C
4	chr4_13358551	0	13358551	C	A
4	chr4_13362873	0	13362873	C	T
4	chr4_13365050	0	13365050	C	G
4	chr4_13377020	0	13377020	C	T
4	chr4_13385503	0	13385503	C	T
4	chr4_13389861	0	13389861	G	A
4	chr4_13399460	0	13399460	A	G
4	chr4_13400682	0	13400682	T	C
4	chr4_13403489	0	13403489	C	T
4	chr4_13404626	0	13404626	G	C
4	chr4_13412349	0	13412349	A	G
4	chr4_13412559	0	13412559	G	A
4	chr4_13419768	0	13419768	G	A
4	chr4_13421333	0	13421333	C	T
4	chr4_13423190	0	13423190	C	G
4	chr4_13427042	0	13427042	T	C
4	chr4_13433505	0	13433505	T	C
4	chr4_13436987	0	13436987	T	C
4	chr4_13439264	0	13439264	T	G
4	chr4_13442396	0	13442396	A	G
4	chr4_13442613	0	13442613	T	C
4	chr4_13442794	0	13442794	T	C
4	chr4_13452287	0	13452287	G	A
4	chr4_13453739	0	13453739	T	G
4	chr4_13453758	0	13453758	T	C
4	chr4_13458321	0	13458321	A	T
4	chr4_13458872	0	13458872	A	G
4	chr4_13466453	0	13466453	C	T
4	chr4_13471860	0	13471860	A	G
4	chr4_13475947	0	13475947	C	G
4	chr4_13477038	0	13477038	G	A
4	chr4_13483257	0	13483257	C	T
4	chr4_13486244	0	13486244	A	C
4	chr4_13490856	0	13490856	A	G
4	chr4_13498272	0	13498272	T	G
4	chr4_13498371	0	13498371	C	G
4	chr4_13498530	0	13498530	T	C
4	chr4_13511822	0	13511822	A	G
4	chr4_13514315	0	13514315	T	C
4	chr4_13529089	0	13529089	G	A
4	chr4_13532273	0	13532273	C	T
4	chr4_13533807	0	13533807	C	T
4	chr4_13536743	0	13536743	A	C
4	chr4_13537525	0	13537525	A	G
4	chr4_13538271	0	13538271	T	C
4	chr4_13539599	0	13539599	C	T
4	chr4_13540996	0	13540996	G	A
4	chr4_13547486	0	13547486	G	A
4	chr4_13561255	0	13561255	A	C
4	chr4_13566326	0	13566326	C	T
4	chr4_13568675	0	13568675	G	A
4	chr4_13570226	0	13570226	G	C
4	chr4_13574138	0	13574138	T	G
4	chr4_13576044	0	13576044	T	G
4	chr4_13577507	0	13577507	T	C
4	chr4_13578481	0	13578481	A	G
4	chr4_13586276	0	13586276	G	A
4	chr4_13593379	0	13593379	C	T
4	chr4_13594982	0	13594982	C	G
4	chr4_13597350	0	13597350	C	A
4	chr4_13602653	0	13602653	C	A
4	chr4_13607256	0	13607256	T	C
4	chr4_13622692	0	13622692	A	C
4	chr4_13633719	0	13633719	A	G
4	chr4_13635328	0	13635328	A	G
4	chr4_13636457	0	13636457	A	G
4	chr4_13643021	0	13643021	C	T
4	chr4_13649037	0	13649037	T	C
4	chr4_13652953	0	13652953	C	A
4	chr4_13654698	0	13654698	C	A
4	chr4_13654832	0	13654832	C	A
4	chr4_13656167	0	13656167	G	A
4	chr4_13661094	0	13661094	G	A
4	chr4_13663369	0	13663369	G	A
4	chr4_13666708	0	13666708	G	A
4	chr4_13669119	0	13669119	T	C
4	chr4_13673885	0	13673885	C	T
4	chr4_13682173	0	13682173	A	T
4	chr4_13686410	0	13686410	C	T
4	chr4_13686494	0	13686494	C	T
4	chr4_13687013	0	13687013	A	G
4	chr4_13690061	0	13690061	C	A
4	chr4_13694979	0	13694979	C	T
4	chr4_13697854	0	13697854	T	G
4	chr4_13708125	0	13708125	A	C
4	chr4_13710354	0	13710354	T	C
4	chr4_13710915	0	13710915	T	C
4	chr4_13728827	0	13728827	C	A
4	chr4_13729743	0	13729743	T	C
4	chr4_13732081	0	13732081	A	G
4	chr4_13733090	0	13733090	T	A
4	chr4_13733106	0	13733106	T	C
4	chr4_13738992	0	13738992	G	A
4	chr4_13747195	0	13747195	T	A
4	chr4_13755737	0	13755737	A	G
4	chr4_13758496	0	13758496	C	A
4	chr4_13761585	0	13761585	G	A
4	chr4_13761783	0	13761783	T	C
4	chr4_13770609	0	13770609	A	G
4	chr4_13775538	0	13775538	T	C
4	chr4_13787317	0	13787317	A	T
4	chr4_13792443	0	13792443	G	T
4	chr4_13797603	0	13797603	T	C
4	chr4_13797726	0	13797726	C	T
4	chr4_13797995	0	13797995	A	G
4	chr4_13799132	0	13799132	G	C
4	chr4_13804959	0	13804959	C	G
4	chr4_13808573	0	13808573	G	A
4	chr4_13808799	0	13808799	G	A
4	chr4_13815586	0	13815586	G	A
4	chr4_13816569	0	13816569	A	G
4	chr4_13818672	0	13818672	G	A
4	chr4_13819972	0	13819972	C	T
4	chr4_13820980	0	13820980	A	G
4	chr4_13821889	0	13821889	G	A
4	chr4_13825009	0	13825009	A	G
4	chr4_13829158	0	13829158	G	A
4	chr4_13830233	0	13830233	A	G
4	chr4_13830439	0	13830439	G	A
4	chr4_13850051	0	13850051	A	C
4	chr4_13850614	0	13850614	A	G
4	chr4_13858515	0	13858515	G	T
4	chr4_13859422	0	13859422	T	C
4	chr4_13865930	0	13865930	C	T
4	chr4_13873415	0	13873415	C	A
4	chr4_13876784	0	13876784	G	C
4	chr4_13884621	0	13884621	T	C
4	chr4_13887882	0	13887882	A	G
4	chr4_13890635	0	13890635	T	C
4	chr4_13891130	0	13891130	G	C
4	chr4_13894674	0	13894674	A	G
4	chr4_13899697	0	13899697	G	A
4	chr4_13905821	0	13905821	A	G
4	chr4_13914208	0	13914208	T	C
4	chr4_13915348	0	13915348	C	T
4	chr4_13921489	0	13921489	A	C
4	chr4_13925076	0	13925076	G	C
4	chr4_13928308	0	13928308	C	T
4	chr4_13936698	0	13936698	A	G
4	chr4_13936913	0	13936913	T	C
4	chr4_13951773	0	13951773	T	C
4	chr4_13952352	0	13952352	G	A
4	chr4_13957569	0	13957569	T	C
4	chr4_13957668	0	13957668	T	C
4	chr4_13959320	0	13959320	A	G
4	chr4_13966454	0	13966454	C	G
4	chr4_13967208	0	13967208	C	T
4	chr4_13967482	0	13967482	T	C
4	chr4_13967879	0	13967879	T	C
4	chr4_13968908	0	13968908	A	G
4	chr4_13969888	0	13969888	T	C
4	chr4_13970110	0	13970110	C	T
4	chr4_13974953	0	13974953	G	A
4	chr4_13975682	0	13975682	C	G
4	chr4_13978184	0	13978184	T	C
4	chr4_13985002	0	13985002	G	T
4	chr4_13987659	0	13987659	T	C
4	chr4_13993622	0	13993622	T	C
4	chr4_13993871	0	13993871	A	G
4	chr4_13995568	0	13995568	G	A
4	chr4_13998907	0	13998907	A	G
4	chr4_13998998	0	13998998	T	C
4	chr4_13999191	0	13999191	G	A
4	chr4_14004420	0	14004420	T	C
4	chr4_14004565	0	14004565	C	T
4	chr4_14006033	0	14006033	C	G
4	chr4_14011663	0	14011663	G	A
4	chr4_14024271	0	14024271	C	G
4	chr4_14029759	0	14029759	T	A
4	chr4_14038289	0	14038289	G	T
4	chr4_14050835	0	14050835	G	T
4	chr4_14053288	0	14053288	A	G
4	chr4_14058097	0	14058097	G	A
4	chr4_14061917	0	14061917	T	C
4	chr4_14062163	0	14062163	G	A
4	chr4_14067499	0	14067499	G	T
4	chr4_14072232	0	14072232	T	G
4	chr4_14073670	0	14073670	T	C
4	chr4_14078827	0	14078827	C	A
4	chr4_14080581	0	14080581	T	C
4	chr4_14080583	0	14080583	T	G
4	chr4_14087389	0	14087389	G	A
4	chr4_14088741	0	14088741	T	G
4	chr4_14088805	0	14088805	T	C
4	chr4_14093242	0	14093242	C	T
4	chr4_14097369	0	14097369	G	A
4	chr4_14108810	0	14108810	T	C
4	chr4_14115159	0	14115159	A	C
4	chr4_14127228	0	14127228	T	C
4	chr4_14127376	0	14127376	G	C
4	chr4_14139121	0	14139121	G	A
4	chr4_14140125	0	14140125	T	A
4	chr4_14145679	0	14145679	T	C
4	chr4_14149067	0	14149067	A	G
4	chr4_14151428	0	14151428	C	A
4	chr4_14152838	0	14152838	G	A
4	chr4_14152909	0	14152909	G	A
4	chr4_14155830	0	14155830	C	G
4	chr4_14155987	0	14155987	T	C
4	chr4_14161800	0	14161800	G	A
4	chr4_14165271	0	14165271	T	C
4	chr4_14169858	0	14169858	T	A
4	chr4_14170910	0	14170910	A	T
4	chr4_14183973	0	14183973	C	G
4	chr4_14188647	0	14188647	A	G
4	chr4_14188768	0	14188768	A	G
4	chr4_14196622	0	14196622	A	C
4	chr4_14199079	0	14199079	C	A
4	chr4_14199170	0	14199170	C	T
4	chr4_14201956	0	14201956	C	T
4	chr4_14214119	0	14214119	T	C
4	chr4_14221166	0	14221166	T	C
4	chr4_14222686	0	14222686	T	C
4	chr4_14237494	0	14237494	T	C
4	chr4_14241309	0	14241309	T	G
4	chr4_14246907	0	14246907	C	T
4	chr4_14254499	0	14254499	T	C
4	chr4_14256275	0	14256275	T	C
4	chr4_14260193	0	14260193	C	T
4	chr4_14261381	0	14261381	A	G
4	chr4_14262516	0	14262516	C	T
4	chr4_14264315	0	14264315	T	C
4	chr4_14270320	0	14270320	T	C
4	chr4_14271555	0	14271555	G	A
4	chr4_14272226	0	14272226	C	T
4	chr4_14274109	0	14274109	G	A
4	chr4_14274908	0	14274908	A	G
4	chr4_14276914	0	14276914	A	T
4	chr4_14284609	0	14284609	T	C
4	chr4_14285290	0	14285290	C	T
4	chr4_14293529	0	14293529	T	C
4	chr4_14301447	0	14301447	T	C
4	chr4_14304756	0	14304756	C	G
4	chr4_14306787	0	14306787	C	T
4	chr4_14314143	0	14314143	G	A
4	chr4_14325426	0	14325426	A	G
4	chr4_14327439	0	14327439	A	C
4	chr4_14328503	0	14328503	C	T
4	chr4_14330286	0	14330286	G	T
4	chr4_14332224	0	14332224	T	C
4	chr4_14335521	0	14335521	A	C
4	chr4_14335565	0	14335565	G	T
4	chr4_14342989	0	14342989	A	G
4	chr4_14343547	0	14343547	T	G
4	chr4_14348922	0	14348922	C	T
4	chr4_14351599	0	14351599	G	T
4	chr4_14353785	0	14353785	A	G
4	chr4_14354120	0	14354120	C	T
4	chr4_14361315	0	14361315	T	G
4	chr4_14364353	0	14364353	A	G
4	chr4_14364747	0	14364747	G	A
4	chr4_14365544	0	14365544	G	A
4	chr4_14369772	0	14369772	A	C
4	chr4_14376998	0	14376998	A	G
4	chr4_14377446	0	14377446	C	T
4	chr4_14387804	0	14387804	A	G
4	chr4_14390648	0	14390648	T	G
4	chr4_14399437	0	14399437	T	C
4	chr4_14401649	0	14401649	G	A
4	chr4_14403257	0	14403257	A	G
4	chr4_14411930	0	14411930	A	G
4	chr4_14415440	0	14415440	C	T
4	chr4_14418384	0	14418384	T	A
4	chr4_14418964	0	14418964	A	G
4	chr4_14420503	0	14420503	G	A
4	chr4_14435953	0	14435953	T	C
4	chr4_14441851	0	14441851	T	C
4	chr4_14467775	0	14467775	T	C
4	chr4_14478536	0	14478536	T	C
4	chr4_14485254	0	14485254	G	T
4	chr4_14490779	0	14490779	T	C
4	chr4_14493608	0	14493608	A	T
4	chr4_14496635	0	14496635	T	C
4	chr4_14499717	0	14499717	C	G
4	chr4_14504643	0	14504643	G	A
4	chr4_14506273	0	14506273	A	G
4	chr4_14509370	0	14509370	A	G
4	chr4_14509796	0	14509796	T	C
4	chr4_14510705	0	14510705	G	A
4	chr4_14521595	0	14521595	C	G
4	chr4_14528202	0	14528202	C	T
4	chr4_14532438	0	14532438	T	C
4	chr4_14532737	0	14532737	T	C
4	chr4_14533359	0	14533359	C	A
4	chr4_14545418	0	14545418	A	G
4	chr4_14550504	0	14550504	A	T
4	chr4_14555481	0	14555481	C	G
4	chr4_14558406	0	14558406	T	C
4	chr4_14572580	0	14572580	C	T
4	chr4_14576156	0	14576156	T	C
4	chr4_14580974	0	14580974	C	A
4	chr4_14585563	0	14585563	A	G
4	chr4_14595038	0	14595038	G	A
4	chr4_14595708	0	14595708	G	A
4	chr4_14601118	0	14601118	A	G
4	chr4_14606641	0	14606641	C	T
4	chr4_14607058	0	14607058	C	T
4	chr4_14608838	0	14608838	A	G
4	chr4_14618095	0	14618095	C	G
4	chr4_14629035	0	14629035	A	G
4	chr4_14634682	0	14634682	A	G
4	chr4_14635597	0	14635597	C	A
4	chr4_14636403	0	14636403	A	G
4	chr4_14638832	0	14638832	T	C
4	chr4_14638835	0	14638835	C	A
4	chr4_14640392	0	14640392	A	G
4	chr4_14641422	0	14641422	A	G
4	chr4_14652362	0	14652362	A	G
4	chr4_14656905	0	14656905	T	C
4	chr4_14665663	0	14665663	A	C
4	chr4_14672658	0	14672658	G	A
4	chr4_14674557	0	14674557	A	G
4	chr4_14678470	0	14678470	G	C
4	chr4_14680004	0	14680004	T	C
4	chr4_14690128	0	14690128	A	G
4	chr4_14690442	0	14690442	T	A
4	chr4_14690576	0	14690576	T	C
4	chr4_14691760	0	14691760	C	T
4	chr4_14693486	0	14693486	T	A
4	chr4_14697441	0	14697441	G	A
4	chr4_14708274	0	14708274	T	C
4	chr4_14710432	0	14710432	T	C
4	chr4_14712717	0	14712717	C	T
4	chr4_14714377	0	14714377	C	T
4	chr4_14718419	0	14718419	G	A
4	chr4_14725546	0	14725546	A	T
4	chr4_14726799	0	14726799	T	C
4	chr4_14733374	0	14733374	G	A
4	chr4_14748458	0	14748458	T	C
4	chr4_14758011	0	14758011	A	C
4	chr4_14759026	0	14759026	A	G
4	chr4_14770281	0	14770281	C	T
4	chr4_14774353	0	14774353	T	C
4	chr4_14774912	0	14774912	G	C
4	chr4_14781773	0	14781773	A	G
4	chr4_14788509	0	14788509	C	T
4	chr4_14804897	0	14804897	A	G
4	chr4_14805364	0	14805364	C	T
4	chr4_14805643	0	14805643	T	C
4	chr4_14805677	0	14805677	C	T
4	chr4_14808117	0	14808117	C	A
4	chr4_14823749	0	14823749	T	C
4	chr4_14827902	0	14827902	A	C
4	chr4_14832103	0	14832103	T	C
4	chr4_14838572	0	14838572	T	C
4	chr4_14839000	0	14839000	T	C
4	chr4_14844645	0	14844645	T	C
4	chr4_14848781	0	14848781	A	G
4	chr4_14849835	0	14849835	C	T
4	chr4_14853915	0	14853915	C	G
4	chr4_14858970	0	14858970	C	T
4	chr4_14862384	0	14862384	A	G
4	chr4_14864428	0	14864428	A	G
4	chr4_14868805	0	14868805	T	C
4	chr4_14875782	0	14875782	A	G
4	chr4_14888167	0	14888167	G	A
4	chr4_14889311	0	14889311	T	C
4	chr4_14892362	0	14892362	A	G
4	chr4_14895579	0	14895579	A	G
4	chr4_14896898	0	14896898	G	A
4	chr4_14903829	0	14903829	C	T
4	chr4_14905694	0	14905694	A	G
4	chr4_14917613	0	14917613	T	A
4	chr4_14919501	0	14919501	C	T
4	chr4_14928663	0	14928663	C	G
4	chr4_14933419	0	14933419	A	G
4	chr4_14934082	0	14934082	A	G
4	chr4_14939971	0	14939971	A	G
4	chr4_14940120	0	14940120	T	C
4	chr4_14942128	0	14942128	A	G
4	chr4_14960124	0	14960124	A	G
4	chr4_14960861	0	14960861	T	C
4	chr4_14962776	0	14962776	T	C
4	chr4_14968551	0	14968551	G	A
4	chr4_14972749	0	14972749	G	A
4	chr4_14973108	0	14973108	G	C
4	chr4_14981390	0	14981390	C	T
4	chr4_14996476	0	14996476	T	C
4	chr4_15009286	0	15009286	T	C
4	chr4_15009489	0	15009489	G	T
4	chr4_15010278	0	15010278	C	G
4	chr4_15013475	0	15013475	T	C
4	chr4_15019318	0	15019318	C	A
4	chr4_15021195	0	15021195	T	G
4	chr4_15022369	0	15022369	G	C
4	chr4_15025138	0	15025138	G	A
4	chr4_15025776	0	15025776	A	G
4	chr4_15026437	0	15026437	C	T
4	chr4_15027400	0	15027400	A	G
4	chr4_15029399	0	15029399	A	T
4	chr4_15030797	0	15030797	C	T
4	chr4_15033137	0	15033137	A	G
4	chr4_15033168	0	15033168	T	C
4	chr4_15033275	0	15033275	T	C
4	chr4_15033883	0	15033883	A	G
4	chr4_15036623	0	15036623	T	C
4	chr4_15039927	0	15039927	A	G
4	chr4_15040462	0	15040462	T	C
4	chr4_15052868	0	15052868	G	T
4	chr4_15054593	0	15054593	C	T
4	chr4_15054650	0	15054650	A	G
4	chr4_15055959	0	15055959	A	G
4	chr4_15056299	0	15056299	G	A
4	chr4_15056711	0	15056711	A	G
4	chr4_15063261	0	15063261	A	G
4	chr4_15065902	0	15065902	T	C
4	chr4_15067117	0	15067117	T	A
4	chr4_15067200	0	15067200	A	G
4	chr4_15067715	0	15067715	G	A
4	chr4_15069062	0	15069062	T	G
4	chr4_15069935	0	15069935	A	G
4	chr4_15071378	0	15071378	T	C
4	chr4_15090140	0	15090140	A	G
4	chr4_15093970	0	15093970	A	G
4	chr4_15094438	0	15094438	T	C
4	chr4_15100007	0	15100007	T	C
4	chr4_15101004	0	15101004	C	T
4	chr4_15104170	0	15104170	G	A
4	chr4_15107748	0	15107748	C	T
4	chr4_15110353	0	15110353	G	C
4	chr4_15113831	0	15113831	G	C
4	chr4_15114972	0	15114972	C	G
4	chr4_15120454	0	15120454	C	G
4	chr4_15126426	0	15126426	A	G
4	chr4_15134363	0	15134363	T	C
4	chr4_15136704	0	15136704	G	A
4	chr4_15140659	0	15140659	T	A
4	chr4_15145547	0	15145547	C	T
4	chr4_15146264	0	15146264	A	G
4	chr4_15147661	0	15147661	T	A
4	chr4_15165031	0	15165031	T	C
4	chr4_15166762	0	15166762	A	G
4	chr4_15175938	0	15175938	G	A
4	chr4_15183345	0	15183345	A	G
4	chr4_15185964	0	15185964	G	C
4	chr4_15186492	0	15186492	C	G
4	chr4_15190610	0	15190610	T	C
4	chr4_15191272	0	15191272	A	G
4	chr4_15191604	0	15191604	A	G
4	chr4_15193483	0	15193483	C	T
4	chr4_15193607	0	15193607	C	G
4	chr4_15194018	0	15194018	C	A
4	chr4_15197778	0	15197778	A	G
4	chr4_15199539	0	15199539	A	G
4	chr4_15200958	0	15200958	A	G
4	chr4_15203150	0	15203150	T	C
4	chr4_15203761	0	15203761	C	T
4	chr4_15203803	0	15203803	A	G
4	chr4_15203842	0	15203842	T	C
4	chr4_15208064	0	15208064	A	G
4	chr4_15208394	0	15208394	T	C
4	chr4_15209117	0	15209117	A	G
4	chr4_15215887	0	15215887	T	A
4	chr4_15224858	0	15224858	C	A
4	chr4_15227189	0	15227189	T	C
4	chr4_15235254	0	15235254	A	G
4	chr4_15240576	0	15240576	A	G
4	chr4_15243036	0	15243036	A	G
4	chr4_15249535	0	15249535	C	A
4	chr4_15250005	0	15250005	C	A
4	chr4_15252667	0	15252667	A	G
4	chr4_15254987	0	15254987	T	C
4	chr4_15269082	0	15269082	A	G
4	chr4_15277971	0	15277971	A	G
4	chr4_15280044	0	15280044	T	C
4	chr4_15287723	0	15287723	A	G
4	chr4_15290255	0	15290255	G	A
4	chr4_15296184	0	15296184	G	A
4	chr4_15311129	0	15311129	T	C
4	chr4_15326136	0	15326136	C	T
4	chr4_15337405	0	15337405	G	A
4	chr4_15339327	0	15339327	A	G
4	chr4_15340376	0	15340376	G	A
4	chr4_15341839	0	15341839	C	A
4	chr4_15341962	0	15341962	G	T
4	chr4_15343889	0	15343889	T	G
4	chr4_15344492	0	15344492	G	A
4	chr4_15345396	0	15345396	C	T
4	chr4_15348798	0	15348798	T	C
4	chr4_15355323	0	15355323	C	T
4	chr4_15357108	0	15357108	A	G
4	chr4_15360785	0	15360785	A	C
4	chr4_15368032	0	15368032	C	T
4	chr4_15376492	0	15376492	T	C
4	chr4_15382570	0	15382570	C	T
4	chr4_15382893	0	15382893	T	G
4	chr4_15397447	0	15397447	T	C
4	chr4_15398097	0	15398097	C	T
4	chr4_15401074	0	15401074	G	A
4	chr4_15416501	0	15416501	T	G
4	chr4_15419822	0	15419822	T	A
4	chr4_15425546	0	15425546	C	A
4	chr4_15429934	0	15429934	C	T
4	chr4_15435230	0	15435230	C	T
4	chr4_15440955	0	15440955	T	C
4	chr4_15447527	0	15447527	T	C
4	chr4_15448560	0	15448560	C	T
4	chr4_15449442	0	15449442	T	C
4	chr4_15453762	0	15453762	A	G
4	chr4_15454038	0	15454038	C	A
4	chr4_15455742	0	15455742	T	C
4	chr4_15456709	0	15456709	C	T
4	chr4_15462091	0	15462091	T	C
4	chr4_15464122	0	15464122	C	T
4	chr4_15465408	0	15465408	A	G
4	chr4_15470413	0	15470413	G	A
4	chr4_15470816	0	15470816	G	C
4	chr4_15475858	0	15475858	A	G
4	chr4_15480685	0	15480685	A	G
4	chr4_15480909	0	15480909	G	C
4	chr4_15483909	0	15483909	T	C
4	chr4_15484221	0	15484221	A	G
4	chr4_15490343	0	15490343	T	C
4	chr4_15491598	0	15491598	C	T
4	chr4_15499828	0	15499828	G	T
4	chr4_15506731	0	15506731	A	G
4	chr4_15510205	0	15510205	G	A
4	chr4_15515352	0	15515352	A	T
4	chr4_15518601	0	15518601	A	G
4	chr4_15521184	0	15521184	A	G
4	chr4_15525041	0	15525041	T	C
4	chr4_15534212	0	15534212	C	T
4	chr4_15536401	0	15536401	T	G
4	chr4_15536989	0	15536989	T	C
4	chr4_15551563	0	15551563	C	T
4	chr4_15551699	0	15551699	T	A
4	chr4_15554790	0	15554790	A	G
4	chr4_15561207	0	15561207	T	C
4	chr4_15568101	0	15568101	T	C
4	chr4_15574629	0	15574629	G	A
4	chr4_15575508	0	15575508	T	C
4	chr4_15580998	0	15580998	T	G
4	chr4_15582636	0	15582636	T	C
4	chr4_15583965	0	15583965	G	C
4	chr4_15586264	0	15586264	C	A
4	chr4_15586454	0	15586454	T	G
4	chr4_15593610	0	15593610	G	C
4	chr4_15602124	0	15602124	G	T
4	chr4_15604036	0	15604036	A	G
4	chr4_15604320	0	15604320	A	G
4	chr4_15604704	0	15604704	T	C
4	chr4_15605212	0	15605212	G	A
4	chr4_15608520	0	15608520	T	C
4	chr4_15610078	0	15610078	T	C
4	chr4_15614986	0	15614986	G	T
4	chr4_15615081	0	15615081	C	G
4	chr4_15615491	0	15615491	T	C
4	chr4_15615718	0	15615718	C	T
4	chr4_15619780	0	15619780	C	T
4	chr4_15621796	0	15621796	T	C
4	chr4_15625447	0	15625447	C	T
4	chr4_15628214	0	15628214	T	C
4	chr4_15632068	0	15632068	T	C
4	chr4_15641271	0	15641271	T	G
4	chr4_15643154	0	15643154	T	C
4	chr4_15644533	0	15644533	G	C
4	chr4_15654514	0	15654514	A	G
4	chr4_15656321	0	15656321	G	A
4	chr4_15662489	0	15662489	A	G
4	chr4_15664341	0	15664341	T	C
4	chr4_15665449	0	15665449	A	C
4	chr4_15667062	0	15667062	A	G
4	chr4_15668070	0	15668070	T	C
4	chr4_15668331	0	15668331	A	G
4	chr4_15671709	0	15671709	G	A
4	chr4_15676583	0	15676583	T	C
4	chr4_15676633	0	15676633	A	G
4	chr4_15693208	0	15693208	A	G
4	chr4_15697355	0	15697355	C	T
4	chr4_15700131	0	15700131	T	C
4	chr4_15700412	0	15700412	T	C
4	chr4_15723578	0	15723578	C	T
4	chr4_15728545	0	15728545	A	G
4	chr4_15729072	0	15729072	T	C
4	chr4_15731571	0	15731571	T	C
4	chr4_15731876	0	15731876	A	G
4	chr4_15736415	0	15736415	T	C
4	chr4_15756275	0	15756275	C	A
4	chr4_15757828	0	15757828	T	C
4	chr4_15759647	0	15759647	T	C
4	chr4_15760471	0	15760471	T	C
4	chr4_15762252	0	15762252	T	C
4	chr4_15763935	0	15763935	C	T
4	chr4_15764182	0	15764182	G	A
4	chr4_15771135	0	15771135	T	C
4	chr4_15775586	0	15775586	C	G
4	chr4_15780317	0	15780317	A	G
4	chr4_15781245	0	15781245	C	T
4	chr4_15782588	0	15782588	T	G
4	chr4_15788539	0	15788539	C	T
4	chr4_15788609	0	15788609	G	A
4	chr4_15788833	0	15788833	T	C
4	chr4_15789049	0	15789049	C	T
4	chr4_15789122	0	15789122	G	A
4	chr4_15793442	0	15793442	T	C
4	chr4_15794109	0	15794109	A	G
4	chr4_15800474	0	15800474	C	T
4	chr4_15802272	0	15802272	A	G
4	chr4_15803409	0	15803409	A	G
4	chr4_15805930	0	15805930	A	C
4	chr4_15811210	0	15811210	T	C
4	chr4_15813155	0	15813155	A	G
4	chr4_15817405	0	15817405	T	C
4	chr4_15818489	0	15818489	C	T
4	chr4_15820584	0	15820584	C	T
4	chr4_15823804	0	15823804	T	G
4	chr4_15830769	0	15830769	T	C
4	chr4_15831630	0	15831630	A	G
4	chr4_15835868	0	15835868	T	C
4	chr4_15838707	0	15838707	G	A
4	chr4_15839746	0	15839746	G	A
4	chr4_15839988	0	15839988	A	G
4	chr4_15840013	0	15840013	T	C
4	chr4_15845895	0	15845895	C	A
4	chr4_15847930	0	15847930	T	G
4	chr4_15848351	0	15848351	G	A
4	chr4_15853470	0	15853470	T	C
4	chr4_15854152	0	15854152	T	G
4	chr4_15857038	0	15857038	A	G
4	chr4_15858536	0	15858536	A	C
4	chr4_15863709	0	15863709	T	C
4	chr4_15863743	0	15863743	A	C
4	chr4_15864481	0	15864481	A	C
4	chr4_15869683	0	15869683	T	C
4	chr4_15871570	0	15871570	G	C
4	chr4_15872459	0	15872459	A	G
4	chr4_15872631	0	15872631	G	A
4	chr4_15879760	0	15879760	T	C
4	chr4_15883981	0	15883981	C	T
4	chr4_15889256	0	15889256	G	A
4	chr4_15901459	0	15901459	T	G
4	chr4_15902067	0	15902067	T	G
4	chr4_15906349	0	15906349	A	G
4	chr4_15906666	0	15906666	G	T
4	chr4_15909393	0	15909393	G	A
4	chr4_15923784	0	15923784	G	A
4	chr4_15925540	0	15925540	A	G
4	chr4_15926288	0	15926288	T	G
4	chr4_15930292	0	15930292	G	T
4	chr4_15934162	0	15934162	A	G
4	chr4_15936307	0	15936307	A	G
4	chr4_15937023	0	15937023	A	G
4	chr4_15938179	0	15938179	G	A
4	chr4_15939936	0	15939936	T	C
4	chr4_15940725	0	15940725	C	T
4	chr4_15947472	0	15947472	T	C
4	chr4_15950601	0	15950601	A	G
4	chr4_15950706	0	15950706	G	A
4	chr4_15952922	0	15952922	G	T
4	chr4_15961270	0	15961270	G	A
4	chr4_15964001	0	15964001	A	T
4	chr4_15966184	0	15966184	C	T
4	chr4_15984209	0	15984209	A	C
4	chr4_15992059	0	15992059	A	T
4	chr4_15992113	0	15992113	T	C
4	chr4_16010603	0	16010603	C	T
4	chr4_16010904	0	16010904	C	T
4	chr4_16012140	0	16012140	G	C
4	chr4_16012678	0	16012678	A	T
4	chr4_16013300	0	16013300	T	C
4	chr4_16013504	0	16013504	C	G
4	chr4_16018623	0	16018623	C	A
4	chr4_16024281	0	16024281	T	A
4	chr4_16025364	0	16025364	A	G
4	chr4_16026869	0	16026869	A	G
4	chr4_16027045	0	16027045	T	C
4	chr4_16027064	0	16027064	C	A
4	chr4_16028336	0	16028336	C	T
4	chr4_16032590	0	16032590	T	C
4	chr4_16033163	0	16033163	T	C
4	chr4_16033168	0	16033168	T	C
4	chr4_16037975	0	16037975	A	C
4	chr4_16040287	0	16040287	A	G
4	chr4_16043540	0	16043540	C	T
4	chr4_16044459	0	16044459	C	T
4	chr4_16046436	0	16046436	T	C
4	chr4_16053584	0	16053584	G	C
4	chr4_16055174	0	16055174	G	A
4	chr4_16059119	0	16059119	G	A
4	chr4_16070190	0	16070190	C	G
4	chr4_16071726	0	16071726	A	G
4	chr4_16072594	0	16072594	T	G
4	chr4_16076039	0	16076039	C	T
4	chr4_16076651	0	16076651	T	C
4	chr4_16076870	0	16076870	C	A
4	chr4_16086267	0	16086267	T	C
4	chr4_16092346	0	16092346	C	G
4	chr4_16100883	0	16100883	G	T
4	chr4_16113481	0	16113481	C	G
4	chr4_16115190	0	16115190	T	C
4	chr4_16120765	0	16120765	A	G
4	chr4_16121457	0	16121457	A	G
4	chr4_16121731	0	16121731	A	G
4	chr4_16129547	0	16129547	T	G
4	chr4_16132514	0	16132514	T	C
4	chr4_16134179	0	16134179	G	T
4	chr4_16139674	0	16139674	T	C
4	chr4_16143206	0	16143206	C	A
4	chr4_16144753	0	16144753	C	A
4	chr4_16150969	0	16150969	T	G
4	chr4_16151164	0	16151164	A	T
4	chr4_16152332	0	16152332	T	C
4	chr4_16152894	0	16152894	T	G
4	chr4_16157926	0	16157926	G	T
4	chr4_16159378	0	16159378	A	C
4	chr4_16160799	0	16160799	G	C
4	chr4_16163511	0	16163511	A	G
4	chr4_16166359	0	16166359	G	A
4	chr4_16168811	0	16168811	A	G
4	chr4_16173756	0	16173756	A	G
4	chr4_16178983	0	16178983	A	G
4	chr4_16179014	0	16179014	T	G
4	chr4_16179606	0	16179606	C	T
4	chr4_16180410	0	16180410	A	G
4	chr4_16180948	0	16180948	A	G
4	chr4_16187580	0	16187580	A	G
4	chr4_16188295	0	16188295	A	G
4	chr4_16194634	0	16194634	C	T
4	chr4_16208098	0	16208098	C	T
4	chr4_16208941	0	16208941	G	A
4	chr4_16214425	0	16214425	T	C
4	chr4_16218351	0	16218351	A	C
4	chr4_16220523	0	16220523	T	C
4	chr4_16220622	0	16220622	A	C
4	chr4_16221400	0	16221400	C	T
4	chr4_16230729	0	16230729	C	A
4	chr4_16235314	0	16235314	A	G
4	chr4_16238621	0	16238621	G	A
4	chr4_16243357	0	16243357	T	C
4	chr4_16243863	0	16243863	C	A
4	chr4_16252080	0	16252080	T	C
4	chr4_16253099	0	16253099	T	C
4	chr4_16253933	0	16253933	A	G
4	chr4_16256038	0	16256038	A	G
4	chr4_16277355	0	16277355	C	T
4	chr4_16285322	0	16285322	C	G
4	chr4_16291399	0	16291399	A	G
4	chr4_16296316	0	16296316	A	G
4	chr4_16303372	0	16303372	G	C
4	chr4_16305083	0	16305083	C	T
4	chr4_16305624	0	16305624	T	C
4	chr4_16306625	0	16306625	G	A
4	chr4_16313572	0	16313572	A	G
4	chr4_16320496	0	16320496	T	C
4	chr4_16320804	0	16320804	C	T
4	chr4_16327294	0	16327294	T	C
4	chr4_16327992	0	16327992	T	C
4	chr4_16328368	0	16328368	C	G
4	chr4_16329194	0	16329194	C	T
4	chr4_16331149	0	16331149	T	C
4	chr4_16334919	0	16334919	G	C
4	chr4_16335056	0	16335056	T	C
4	chr4_16335756	0	16335756	C	T
4	chr4_16336194	0	16336194	T	C
4	chr4_16338125	0	16338125	T	C
4	chr4_16338654	0	16338654	C	T
4	chr4_16343605	0	16343605	T	C
4	chr4_16344039	0	16344039	G	A
4	chr4_16345049	0	16345049	A	G
4	chr4_16352245	0	16352245	T	C
4	chr4_16353540	0	16353540	A	G
4	chr4_16353936	0	16353936	C	T
4	chr4_16355316	0	16355316	T	C
4	chr4_16362378	0	16362378	C	A
4	chr4_16365445	0	16365445	C	A
4	chr4_16365513	0	16365513	T	C
4	chr4_16366586	0	16366586	G	T
4	chr4_16368488	0	16368488	G	C
4	chr4_16369768	0	16369768	T	G
4	chr4_16372134	0	16372134	G	C
4	chr4_16380840	0	16380840	A	T
4	chr4_16381991	0	16381991	C	T
4	chr4_16382737	0	16382737	T	C
4	chr4_16383319	0	16383319	C	T
4	chr4_16395226	0	16395226	T	C
4	chr4_16396696	0	16396696	C	G
4	chr4_16396973	0	16396973	T	A
4	chr4_16403563	0	16403563	C	G
4	chr4_16418427	0	16418427	A	G
4	chr4_16418637	0	16418637	A	G
4	chr4_16420502	0	16420502	C	T
4	chr4_16420907	0	16420907	T	C
4	chr4_16423566	0	16423566	G	A
4	chr4_16429224	0	16429224	A	C
4	chr4_16432068	0	16432068	C	G
4	chr4_16433047	0	16433047	A	G
4	chr4_16440796	0	16440796	A	G
4	chr4_16443041	0	16443041	T	C
4	chr4_16444244	0	16444244	C	G
4	chr4_16448286	0	16448286	C	G
4	chr4_16452056	0	16452056	T	C
4	chr4_16453551	0	16453551	C	G
4	chr4_16464063	0	16464063	C	A
4	chr4_16466892	0	16466892	A	C
4	chr4_16469988	0	16469988	A	G
4	chr4_16471229	0	16471229	A	G
4	chr4_16479457	0	16479457	A	G
4	chr4_16482184	0	16482184	A	G
4	chr4_16484714	0	16484714	T	G
4	chr4_16488509	0	16488509	A	T
4	chr4_16489062	0	16489062	G	A
4	chr4_16490682	0	16490682	G	A
4	chr4_16490687	0	16490687	G	T
4	chr4_16495773	0	16495773	A	C
4	chr4_16504082	0	16504082	C	G
4	chr4_16505270	0	16505270	T	C
4	chr4_16511587	0	16511587	A	G
4	chr4_16512616	0	16512616	T	C
4	chr4_16514780	0	16514780	A	T
4	chr4_16518512	0	16518512	T	C
4	chr4_16518596	0	16518596	G	A
4	chr4_16519011	0	16519011	G	A
4	chr4_16520107	0	16520107	T	C
4	chr4_16522750	0	16522750	A	G
4	chr4_16525969	0	16525969	A	G
4	chr4_16531009	0	16531009	G	A
4	chr4_16542330	0	16542330	G	T
4	chr4_16543948	0	16543948	C	G
4	chr4_16545985	0	16545985	A	C
4	chr4_16547023	0	16547023	C	T
4	chr4_16547762	0	16547762	A	G
4	chr4_16549761	0	16549761	A	C
4	chr4_16550117	0	16550117	G	A
4	chr4_16558440	0	16558440	T	C
4	chr4_16559221	0	16559221	A	G
4	chr4_16565722	0	16565722	A	G
4	chr4_16570053	0	16570053	A	G
4	chr4_16572298	0	16572298	G	A
4	chr4_16572692	0	16572692	G	A
4	chr4_16574001	0	16574001	G	A
4	chr4_16577729	0	16577729	G	A
4	chr4_16578270	0	16578270	C	T
4	chr4_16583640	0	16583640	T	G
4	chr4_16593471	0	16593471	A	T
4	chr4_16594119	0	16594119	C	G
4	chr4_16599181	0	16599181	G	A
4	chr4_16604813	0	16604813	C	G
4	chr4_16605913	0	16605913	C	T
4	chr4_16612125	0	16612125	G	A
4	chr4_16615950	0	16615950	G	A
4	chr4_16617020	0	16617020	C	T
4	chr4_16619911	0	16619911	A	G
4	chr4_16625701	0	16625701	C	T
4	chr4_16625715	0	16625715	C	A
4	chr4_16630598	0	16630598	A	G
4	chr4_16636119	0	16636119	A	G
4	chr4_16643228	0	16643228	A	C
4	chr4_16657608	0	16657608	A	G
4	chr4_16658319	0	16658319	A	G
4	chr4_16663546	0	16663546	G	A
4	chr4_16668068	0	16668068	A	G
4	chr4_16668149	0	16668149	C	T
4	chr4_16668188	0	16668188	G	A
4	chr4_16673552	0	16673552	A	T
4	chr4_16676489	0	16676489	C	T
4	chr4_16689075	0	16689075	C	T
4	chr4_16691349	0	16691349	A	G
4	chr4_16694357	0	16694357	A	G
4	chr4_16697655	0	16697655	A	G
4	chr4_16701642	0	16701642	T	C
4	chr4_16715980	0	16715980	C	T
4	chr4_16716172	0	16716172	C	T
4	chr4_16716692	0	16716692	C	T
4	chr4_16716814	0	16716814	C	T
4	chr4_16727900	0	16727900	T	G
4	chr4_16731573	0	16731573	T	C
4	chr4_16739342	0	16739342	C	A
4	chr4_16747198	0	16747198	G	T
4	chr4_16747804	0	16747804	G	A
4	chr4_16748776	0	16748776	T	C
4	chr4_16759575	0	16759575	G	C
4	chr4_16763497	0	16763497	C	T
4	chr4_16776503	0	16776503	T	C
4	chr4_16777492	0	16777492	C	T
4	chr4_16777584	0	16777584	G	A
4	chr4_16781234	0	16781234	G	A
4	chr4_16785782	0	16785782	C	A
4	chr4_16786950	0	16786950	T	C
4	chr4_16787466	0	16787466	G	T
4	chr4_16790075	0	16790075	T	C
4	chr4_16791199	0	16791199	A	G
4	chr4_16796682	0	16796682	T	C
4	chr4_16807047	0	16807047	A	G
4	chr4_16808425	0	16808425	A	G
4	chr4_16809064	0	16809064	A	T
4	chr4_16816290	0	16816290	T	C
4	chr4_16818735	0	16818735	T	C
4	chr4_16820397	0	16820397	A	C
4	chr4_16823093	0	16823093	C	T
4	chr4_16827374	0	16827374	T	C
4	chr4_16829976	0	16829976	G	A
4	chr4_16833244	0	16833244	C	T
4	chr4_16833399	0	16833399	T	C
4	chr4_16851671	0	16851671	C	T
4	chr4_16855013	0	16855013	C	A
4	chr4_16861857	0	16861857	G	T
4	chr4_16869052	0	16869052	G	C
4	chr4_16869493	0	16869493	A	G
4	chr4_16871638	0	16871638	A	T
4	chr4_16872373	0	16872373	C	T
4	chr4_16873545	0	16873545	T	C
4	chr4_16874619	0	16874619	A	G
4	chr4_16875914	0	16875914	A	G
4	chr4_16876854	0	16876854	C	A
4	chr4_16877485	0	16877485	T	C
4	chr4_16881363	0	16881363	T	C
4	chr4_16885776	0	16885776	A	G
4	chr4_16888266	0	16888266	C	A
4	chr4_16906754	0	16906754	T	C
4	chr4_16910944	0	16910944	C	T
4	chr4_16917808	0	16917808	G	T
4	chr4_16921302	0	16921302	T	C
4	chr4_16926264	0	16926264	C	T
4	chr4_16931435	0	16931435	T	C
4	chr4_16937155	0	16937155	T	C
4	chr4_16943005	0	16943005	C	A
4	chr4_16948502	0	16948502	A	C
4	chr4_16950383	0	16950383	T	A
4	chr4_16953753	0	16953753	C	A
4	chr4_16953844	0	16953844	T	C
4	chr4_16960769	0	16960769	C	T
4	chr4_16963439	0	16963439	G	C
4	chr4_16966968	0	16966968	A	G
4	chr4_16978053	0	16978053	T	C
4	chr4_16978695	0	16978695	A	G
4	chr4_16983793	0	16983793	G	A
4	chr4_16987886	0	16987886	A	G
4	chr4_16990030	0	16990030	C	T
4	chr4_16997510	0	16997510	T	C
4	chr4_16999811	0	16999811	G	C
4	chr4_17006762	0	17006762	A	G
4	chr4_17014041	0	17014041	G	A
4	chr4_17023012	0	17023012	G	C
4	chr4_17023432	0	17023432	C	G
4	chr4_17027056	0	17027056	T	C
4	chr4_17037152	0	17037152	C	T
4	chr4_17041778	0	17041778	C	A
4	chr4_17051367	0	17051367	T	C
4	chr4_17051392	0	17051392	G	T
4	chr4_17056995	0	17056995	A	C
4	chr4_17075338	0	17075338	T	C
4	chr4_17081090	0	17081090	T	C
4	chr4_17087378	0	17087378	T	C
4	chr4_17087561	0	17087561	C	T
4	chr4_17090993	0	17090993	G	A
4	chr4_17092116	0	17092116	C	T
4	chr4_17092978	0	17092978	C	T
4	chr4_17094959	0	17094959	T	C
4	chr4_17096555	0	17096555	T	G
4	chr4_17098041	0	17098041	C	T
4	chr4_17110195	0	17110195	T	C
4	chr4_17113353	0	17113353	T	C
4	chr4_17113863	0	17113863	T	C
4	chr4_17128248	0	17128248	C	A
4	chr4_17131004	0	17131004	C	T
4	chr4_17136986	0	17136986	C	T
4	chr4_17142591	0	17142591	C	T
4	chr4_17143056	0	17143056	G	C
4	chr4_17143441	0	17143441	G	A
4	chr4_17143934	0	17143934	G	A
4	chr4_17158726	0	17158726	T	C
4	chr4_17161457	0	17161457	G	A
4	chr4_17166164	0	17166164	T	C
4	chr4_17167512	0	17167512	C	A
4	chr4_17168710	0	17168710	A	G
4	chr4_17169649	0	17169649	A	C
4	chr4_17184985	0	17184985	T	C
4	chr4_17185483	0	17185483	T	G
4	chr4_17187540	0	17187540	C	A
4	chr4_17191827	0	17191827	C	G
4	chr4_17204215	0	17204215	T	C
4	chr4_17207465	0	17207465	C	T
4	chr4_17208563	0	17208563	C	G
4	chr4_17217330	0	17217330	C	T
4	chr4_17221301	0	17221301	T	C
4	chr4_17227755	0	17227755	T	C
4	chr4_17228515	0	17228515	G	A
4	chr4_17232381	0	17232381	A	G
4	chr4_17237896	0	17237896	A	G
4	chr4_17254682	0	17254682	A	G
4	chr4_17261550	0	17261550	A	G
4	chr4_17263410	0	17263410	C	T
4	chr4_17268736	0	17268736	A	C
4	chr4_17275739	0	17275739	A	G
4	chr4_17276922	0	17276922	T	A
4	chr4_17279640	0	17279640	T	C
4	chr4_17280007	0	17280007	T	C
4	chr4_17285406	0	17285406	G	A
4	chr4_17285478	0	17285478	G	A
4	chr4_17288373	0	17288373	A	G
4	chr4_17299175	0	17299175	A	G
4	chr4_17305977	0	17305977	A	G
4	chr4_17306475	0	17306475	A	G
4	chr4_17313954	0	17313954	A	T
4	chr4_17320991	0	17320991	C	G
4	chr4_17322052	0	17322052	C	G
4	chr4_17328546	0	17328546	A	G
4	chr4_17333965	0	17333965	G	A
4	chr4_17335820	0	17335820	T	C
4	chr4_17343136	0	17343136	T	C
4	chr4_17348689	0	17348689	T	G
4	chr4_17353317	0	17353317	C	G
4	chr4_17354913	0	17354913	A	G
4	chr4_17362457	0	17362457	C	T
4	chr4_17374180	0	17374180	G	T
4	chr4_17377634	0	17377634	A	C
4	chr4_17379766	0	17379766	A	G
4	chr4_17381798	0	17381798	A	G
4	chr4_17381881	0	17381881	A	G
4	chr4_17396525	0	17396525	G	C
4	chr4_17399841	0	17399841	T	C
4	chr4_17400050	0	17400050	C	G
4	chr4_17403718	0	17403718	A	G
4	chr4_17405680	0	17405680	T	C
4	chr4_17405784	0	17405784	T	C
4	chr4_17409353	0	17409353	A	G
4	chr4_17410208	0	17410208	G	A
4	chr4_17414633	0	17414633	A	G
4	chr4_17418253	0	17418253	C	G
4	chr4_17426980	0	17426980	T	C
4	chr4_17427399	0	17427399	T	C
4	chr4_17427508	0	17427508	T	G
4	chr4_17427684	0	17427684	C	T
4	chr4_17427786	0	17427786	C	T
4	chr4_17433508	0	17433508	T	C
4	chr4_17438097	0	17438097	C	A
4	chr4_17441146	0	17441146	T	C
4	chr4_17441968	0	17441968	G	T
4	chr4_17447280	0	17447280	G	A
4	chr4_17458088	0	17458088	G	C
4	chr4_17461590	0	17461590	G	A
4	chr4_17461993	0	17461993	A	G
4	chr4_17463741	0	17463741	T	C
4	chr4_17464141	0	17464141	G	A
4	chr4_17464795	0	17464795	T	C
4	chr4_17467210	0	17467210	G	A
4	chr4_17469361	0	17469361	A	T
4	chr4_17471947	0	17471947	A	G
4	chr4_17474761	0	17474761	C	G
4	chr4_17475107	0	17475107	A	G
4	chr4_17476747	0	17476747	C	T
4	chr4_17478378	0	17478378	T	C
4	chr4_17483492	0	17483492	C	T
4	chr4_17486778	0	17486778	G	A
4	chr4_17487018	0	17487018	T	G
4	chr4_17490639	0	17490639	T	C
4	chr4_17490956	0	17490956	A	G
4	chr4_17491797	0	17491797	A	G
4	chr4_17492988	0	17492988	A	G
4	chr4_17493840	0	17493840	T	C
4	chr4_17497188	0	17497188	T	C
4	chr4_17497968	0	17497968	A	C
4	chr4_17500921	0	17500921	G	A
4	chr4_17504902	0	17504902	A	G
4	chr4_17509026	0	17509026	A	G
4	chr4_17512881	0	17512881	G	A
4	chr4_17515284	0	17515284	T	C
4	chr4_17517792	0	17517792	T	C
4	chr4_17520714	0	17520714	T	C
4	chr4_17526955	0	17526955	C	T
4	chr4_17532958	0	17532958	T	C
4	chr4_17536733	0	17536733	A	G
4	chr4_17545048	0	17545048	T	C
4	chr4_17546844	0	17546844	T	C
4	chr4_17547670	0	17547670	G	C
4	chr4_17549123	0	17549123	C	T
4	chr4_17553752	0	17553752	T	C
4	chr4_17557868	0	17557868	C	G
4	chr4_17558069	0	17558069	G	A
4	chr4_17558079	0	17558079	A	G
4	chr4_17562558	0	17562558	A	T
4	chr4_17564174	0	17564174	C	A
4	chr4_17566008	0	17566008	G	C
4	chr4_17569259	0	17569259	C	T
4	chr4_17571562	0	17571562	T	C
4	chr4_17588473	0	17588473	C	T
4	chr4_17592440	0	17592440	C	T
4	chr4_17597653	0	17597653	T	C
4	chr4_17600564	0	17600564	A	G
4	chr4_17603967	0	17603967	G	C
4	chr4_17604942	0	17604942	T	C
4	chr4_17612097	0	17612097	G	A
4	chr4_17612507	0	17612507	T	C
4	chr4_17612986	0	17612986	A	G
4	chr4_17616517	0	17616517	G	C
4	chr4_17620180	0	17620180	G	C
4	chr4_17625722	0	17625722	T	C
4	chr4_17625760	0	17625760	A	G
4	chr4_17627413	0	17627413	C	G
4	chr4_17628882	0	17628882	G	A
4	chr4_17629350	0	17629350	A	C
4	chr4_17645106	0	17645106	G	C
4	chr4_17652534	0	17652534	A	G
4	chr4_17653575	0	17653575	A	G
4	chr4_17654549	0	17654549	A	T
4	chr4_17654563	0	17654563	T	G
4	chr4_17655175	0	17655175	T	G
4	chr4_17657433	0	17657433	G	A
4	chr4_17659172	0	17659172	A	G
4	chr4_17664161	0	17664161	A	G
4	chr4_17664490	0	17664490	T	C
4	chr4_17666793	0	17666793	G	T
4	chr4_17667203	0	17667203	G	A
4	chr4_17667575	0	17667575	C	T
4	chr4_17671178	0	17671178	T	C
4	chr4_17673271	0	17673271	A	G
4	chr4_17677421	0	17677421	T	C
4	chr4_17677632	0	17677632	A	G
4	chr4_17681166	0	17681166	C	T
4	chr4_17681692	0	17681692	A	G
4	chr4_17686934	0	17686934	C	T
4	chr4_17687459	0	17687459	C	T
4	chr4_17692675	0	17692675	A	G
4	chr4_17701147	0	17701147	T	C
4	chr4_17701228	0	17701228	T	C
4	chr4_17709856	0	17709856	T	C
4	chr4_17711814	0	17711814	A	C
4	chr4_17713793	0	17713793	C	T
4	chr4_17718764	0	17718764	A	G
4	chr4_17722914	0	17722914	T	C
4	chr4_17724829	0	17724829	A	G
4	chr4_17734524	0	17734524	T	C
4	chr4_17737555	0	17737555	C	T
4	chr4_17741037	0	17741037	T	C
4	chr4_17744924	0	17744924	T	G
4	chr4_17748078	0	17748078	A	G
4	chr4_17749497	0	17749497	C	T
4	chr4_17749594	0	17749594	A	T
4	chr4_17759525	0	17759525	T	C
4	chr4_17760002	0	17760002	T	C
4	chr4_17761518	0	17761518	T	C
4	chr4_17769664	0	17769664	G	A
4	chr4_17772338	0	17772338	G	A
4	chr4_17779047	0	17779047	C	G
4	chr4_17779120	0	17779120	C	T
4	chr4_17784422	0	17784422	G	C
4	chr4_17784720	0	17784720	G	A
4	chr4_17795279	0	17795279	C	T
4	chr4_17801286	0	17801286	A	G
4	chr4_17802458	0	17802458	A	G
4	chr4_17803263	0	17803263	T	G
4	chr4_17803668	0	17803668	T	C
4	chr4_17808411	0	17808411	A	C
4	chr4_17809680	0	17809680	A	G
4	chr4_17816120	0	17816120	T	C
4	chr4_17819830	0	17819830	G	A
4	chr4_17820552	0	17820552	A	T
4	chr4_17821725	0	17821725	G	C
4	chr4_17822046	0	17822046	G	C
4	chr4_17824695	0	17824695	G	T
4	chr4_17833354	0	17833354	T	G
4	chr4_17835318	0	17835318	T	C
4	chr4_17837876	0	17837876	G	A
4	chr4_17838046	0	17838046	A	G
4	chr4_17839887	0	17839887	C	G
4	chr4_17843099	0	17843099	T	C
4	chr4_17844308	0	17844308	T	C
4	chr4_17848040	0	17848040	C	T
4	chr4_17849647	0	17849647	G	A
4	chr4_17850053	0	17850053	G	A
4	chr4_17850901	0	17850901	A	G
4	chr4_17854931	0	17854931	T	G
4	chr4_17856636	0	17856636	A	G
4	chr4_17857268	0	17857268	A	G
4	chr4_17860968	0	17860968	C	T
4	chr4_17868077	0	17868077	T	C
4	chr4_17874354	0	17874354	C	T
4	chr4_17876064	0	17876064	C	T
4	chr4_17881423	0	17881423	T	C
4	chr4_17886749	0	17886749	C	T
4	chr4_17893198	0	17893198	A	G
4	chr4_17894225	0	17894225	A	T
4	chr4_17904070	0	17904070	G	A
4	chr4_17906670	0	17906670	A	G
4	chr4_17910051	0	17910051	A	T
4	chr4_17920656	0	17920656	C	T
4	chr4_17927573	0	17927573	T	C
4	chr4_17931838	0	17931838	T	C
4	chr4_17936024	0	17936024	A	G
4	chr4_17939987	0	17939987	A	G
4	chr4_17940688	0	17940688	T	C
4	chr4_17955186	0	17955186	C	T
4	chr4_17958750	0	17958750	T	C
4	chr4_17964836	0	17964836	T	C
4	chr4_17965861	0	17965861	A	G
4	chr4_17969713	0	17969713	T	C
4	chr4_17972514	0	17972514	T	C
4	chr4_17975572	0	17975572	A	G
4	chr4_17979793	0	17979793	A	G
4	chr4_17983685	0	17983685	G	C
4	chr4_17984327	0	17984327	T	G
4	chr4_17987605	0	17987605	T	C
4	chr4_17989175	0	17989175	A	G
4	chr4_17994559	0	17994559	A	G
4	chr4_17999403	0	17999403	T	C
4	chr4_18000165	0	18000165	T	G
4	chr4_18007488	0	18007488	G	C
4	chr4_18008004	0	18008004	A	G
4	chr4_18009799	0	18009799	G	T
4	chr4_18012784	0	18012784	A	T
4	chr4_18013557	0	18013557	T	C
4	chr4_18014399	0	18014399	T	C
4	chr4_18022188	0	18022188	G	A
4	chr4_18025660	0	18025660	G	A
4	chr4_18034684	0	18034684	G	A
4	chr4_18036616	0	18036616	C	T
4	chr4_18042393	0	18042393	T	C
4	chr4_18050107	0	18050107	G	C
4	chr4_18051172	0	18051172	T	C
4	chr4_18063844	0	18063844	A	C
4	chr4_18064142	0	18064142	A	C
4	chr4_18073245	0	18073245	C	T
4	chr4_18073555	0	18073555	C	T
4	chr4_18073574	0	18073574	A	G
4	chr4_18076453	0	18076453	T	C
4	chr4_18078552	0	18078552	C	T
4	chr4_18084409	0	18084409	C	T
4	chr4_18085600	0	18085600	G	A
4	chr4_18088388	0	18088388	A	G
4	chr4_18090976	0	18090976	T	C
4	chr4_18092811	0	18092811	G	A
4	chr4_18112182	0	18112182	A	T
4	chr4_18117677	0	18117677	C	G
4	chr4_18118036	0	18118036	C	T
4	chr4_18119325	0	18119325	G	C
4	chr4_18119396	0	18119396	T	C
4	chr4_18120782	0	18120782	A	G
4	chr4_18121714	0	18121714	A	G
4	chr4_18121786	0	18121786	A	C
4	chr4_18123706	0	18123706	T	C
4	chr4_18125396	0	18125396	T	G
4	chr4_18127963	0	18127963	A	G
4	chr4_18130427	0	18130427	G	T
4	chr4_18132086	0	18132086	A	G
4	chr4_18138170	0	18138170	T	A
4	chr4_18140129	0	18140129	T	C
4	chr4_18144885	0	18144885	A	G
4	chr4_18146161	0	18146161	A	C
4	chr4_18146735	0	18146735	A	G
4	chr4_18165988	0	18165988	A	G
4	chr4_18169376	0	18169376	A	G
4	chr4_18174200	0	18174200	A	G
4	chr4_18185219	0	18185219	T	C
4	chr4_18187782	0	18187782	G	C
4	chr4_18188984	0	18188984	T	C
4	chr4_18191269	0	18191269	G	A
4	chr4_18200760	0	18200760	T	G
4	chr4_18202637	0	18202637	C	T
4	chr4_18202736	0	18202736	C	T
4	chr4_18203614	0	18203614	A	C
4	chr4_18204371	0	18204371	C	G
4	chr4_18209538	0	18209538	T	C
4	chr4_18210144	0	18210144	T	C
4	chr4_18211094	0	18211094	T	C
4	chr4_18211331	0	18211331	G	T
4	chr4_18211849	0	18211849	G	A
4	chr4_18215693	0	18215693	A	G
4	chr4_18216740	0	18216740	G	C
4	chr4_18219771	0	18219771	A	G
4	chr4_18223129	0	18223129	A	C
4	chr4_18224767	0	18224767	A	T
4	chr4_18226864	0	18226864	A	G
4	chr4_18228251	0	18228251	T	G
4	chr4_18233018	0	18233018	A	G
4	chr4_18237793	0	18237793	G	A
4	chr4_18238588	0	18238588	T	G
4	chr4_18253861	0	18253861	C	G
4	chr4_18255291	0	18255291	T	G
4	chr4_18256222	0	18256222	G	C
4	chr4_18259053	0	18259053	A	G
4	chr4_18260531	0	18260531	C	T
4	chr4_18269942	0	18269942	C	T
4	chr4_18271872	0	18271872	C	T
4	chr4_18278774	0	18278774	G	A
4	chr4_18283954	0	18283954	T	C
4	chr4_18290909	0	18290909	T	C
4	chr4_18292079	0	18292079	C	G
4	chr4_18293508	0	18293508	T	C
4	chr4_18296989	0	18296989	T	C
4	chr4_18310244	0	18310244	G	A
4	chr4_18319015	0	18319015	A	G
4	chr4_18321365	0	18321365	A	C
4	chr4_18328477	0	18328477	C	T
4	chr4_18329726	0	18329726	A	G
4	chr4_18336814	0	18336814	C	A
4	chr4_18336822	0	18336822	G	T
4	chr4_18339724	0	18339724	T	C
4	chr4_18344512	0	18344512	G	A
4	chr4_18345291	0	18345291	G	A
4	chr4_18347807	0	18347807	A	C
4	chr4_18349157	0	18349157	G	A
4	chr4_18360711	0	18360711	G	T
4	chr4_18365260	0	18365260	G	A
4	chr4_18374900	0	18374900	T	A
4	chr4_18377907	0	18377907	C	T
4	chr4_18390334	0	18390334	C	T
4	chr4_18401843	0	18401843	A	C
4	chr4_18405702	0	18405702	G	A
4	chr4_18407646	0	18407646	A	G
4	chr4_18409909	0	18409909	T	C
4	chr4_18412101	0	18412101	A	G
4	chr4_18412218	0	18412218	G	A
4	chr4_18416687	0	18416687	T	G
4	chr4_18417013	0	18417013	T	C
4	chr4_18418911	0	18418911	T	C
4	chr4_18420101	0	18420101	G	A
4	chr4_18422999	0	18422999	A	G
4	chr4_18425426	0	18425426	G	A
4	chr4_18425900	0	18425900	C	G
4	chr4_18427725	0	18427725	C	T
4	chr4_18427757	0	18427757	A	G
4	chr4_18428976	0	18428976	C	T
4	chr4_18436131	0	18436131	G	A
4	chr4_18447549	0	18447549	C	T
4	chr4_18449089	0	18449089	T	C
4	chr4_18449909	0	18449909	A	G
4	chr4_18455943	0	18455943	G	A
4	chr4_18460305	0	18460305	T	C
4	chr4_18464762	0	18464762	C	G
4	chr4_18474600	0	18474600	G	A
4	chr4_18476764	0	18476764	A	G
4	chr4_18479966	0	18479966	C	G
4	chr4_18499381	0	18499381	T	A
4	chr4_18499448	0	18499448	T	C
4	chr4_18500676	0	18500676	A	G
4	chr4_18505331	0	18505331	C	T
4	chr4_18505439	0	18505439	G	T
4	chr4_18513106	0	18513106	G	A
4	chr4_18514092	0	18514092	T	A
4	chr4_18514617	0	18514617	A	G
4	chr4_18516237	0	18516237	A	G
4	chr4_18524981	0	18524981	T	C
4	chr4_18528026	0	18528026	C	T
4	chr4_18532688	0	18532688	A	G
4	chr4_18535985	0	18535985	C	T
4	chr4_18541559	0	18541559	A	T
4	chr4_18547678	0	18547678	A	G
4	chr4_18554735	0	18554735	A	G
4	chr4_18559102	0	18559102	C	T
4	chr4_18561737	0	18561737	T	C
4	chr4_18566197	0	18566197	T	C
4	chr4_18585009	0	18585009	T	C
4	chr4_18600020	0	18600020	A	G
4	chr4_18600065	0	18600065	A	C
4	chr4_18601508	0	18601508	A	G
4	chr4_18605022	0	18605022	C	T
4	chr4_18606873	0	18606873	A	G
4	chr4_18608026	0	18608026	A	G
4	chr4_18612719	0	18612719	A	G
4	chr4_18613412	0	18613412	T	C
4	chr4_18614878	0	18614878	T	C
4	chr4_18617990	0	18617990	C	G
4	chr4_18627699	0	18627699	T	C
4	chr4_18628297	0	18628297	G	T
4	chr4_18628733	0	18628733	G	T
4	chr4_18629922	0	18629922	A	G
4	chr4_18631552	0	18631552	T	C
4	chr4_18634215	0	18634215	A	G
4	chr4_18635313	0	18635313	A	G
4	chr4_18638481	0	18638481	C	G
4	chr4_18639612	0	18639612	A	G
4	chr4_18647358	0	18647358	G	A
4	chr4_18648720	0	18648720	G	A
4	chr4_18649378	0	18649378	T	G
4	chr4_18655415	0	18655415	C	T
4	chr4_18656875	0	18656875	A	G
4	chr4_18657878	0	18657878	T	C
4	chr4_18660685	0	18660685	A	C
4	chr4_18661114	0	18661114	T	G
4	chr4_18662777	0	18662777	G	C
4	chr4_18665644	0	18665644	C	T
4	chr4_18668475	0	18668475	T	G
4	chr4_18669561	0	18669561	T	C
4	chr4_18672758	0	18672758	G	A
4	chr4_18680109	0	18680109	T	G
4	chr4_18684694	0	18684694	A	C
4	chr4_18686741	0	18686741	T	A
4	chr4_18689397	0	18689397	T	C
4	chr4_18696885	0	18696885	T	C
4	chr4_18707927	0	18707927	T	C
4	chr4_18713734	0	18713734	T	C
4	chr4_18734781	0	18734781	A	G
4	chr4_18734884	0	18734884	T	C
4	chr4_18745174	0	18745174	T	C
4	chr4_18747672	0	18747672	A	G
4	chr4_18754447	0	18754447	C	T
4	chr4_18758714	0	18758714	G	A
4	chr4_18761828	0	18761828	T	A
4	chr4_18764092	0	18764092	G	A
4	chr4_18764244	0	18764244	G	T
4	chr4_18765848	0	18765848	A	G
4	chr4_18767075	0	18767075	G	T
4	chr4_18772798	0	18772798	A	G
4	chr4_18775529	0	18775529	G	A
4	chr4_18785777	0	18785777	G	A
4	chr4_18806156	0	18806156	T	C
4	chr4_18808647	0	18808647	C	A
4	chr4_18815732	0	18815732	C	G
4	chr4_18818111	0	18818111	A	G
4	chr4_18819643	0	18819643	G	C
4	chr4_18822979	0	18822979	A	T
4	chr4_18824656	0	18824656	T	C
4	chr4_18824851	0	18824851	G	A
4	chr4_18834260	0	18834260	C	G
4	chr4_18836339	0	18836339	G	C
4	chr4_18844742	0	18844742	C	G
4	chr4_18849021	0	18849021	T	C
4	chr4_18851028	0	18851028	A	T
4	chr4_18857582	0	18857582	C	T
4	chr4_18860279	0	18860279	A	G
4	chr4_18862380	0	18862380	T	C
4	chr4_18863726	0	18863726	T	C
4	chr4_18866835	0	18866835	T	G
4	chr4_18882828	0	18882828	T	A
4	chr4_18887168	0	18887168	T	C
4	chr4_18887292	0	18887292	A	G
4	chr4_18888285	0	18888285	C	G
4	chr4_18890569	0	18890569	A	C
4	chr4_18897576	0	18897576	T	G
4	chr4_18902360	0	18902360	G	C
4	chr4_18902860	0	18902860	G	A
4	chr4_18903652	0	18903652	A	G
4	chr4_18908906	0	18908906	C	T
4	chr4_18910638	0	18910638	G	A
4	chr4_18932707	0	18932707	A	G
4	chr4_18934331	0	18934331	A	G
4	chr4_18940886	0	18940886	T	C
4	chr4_18941172	0	18941172	C	G
4	chr4_18941250	0	18941250	C	A
4	chr4_18943204	0	18943204	T	G
4	chr4_18943538	0	18943538	C	G
4	chr4_18947228	0	18947228	G	A
4	chr4_18951595	0	18951595	G	A
4	chr4_18954717	0	18954717	A	G
4	chr4_18966842	0	18966842	C	T
4	chr4_18980679	0	18980679	T	C
4	chr4_18987976	0	18987976	T	C
4	chr4_18989977	0	18989977	G	A
4	chr4_19001891	0	19001891	C	A
4	chr4_19005818	0	19005818	A	G
4	chr4_19010478	0	19010478	G	T
4	chr4_19012425	0	19012425	G	A
4	chr4_19018281	0	19018281	T	C
4	chr4_19024259	0	19024259	C	T
4	chr4_19027022	0	19027022	T	C
4	chr4_19042049	0	19042049	C	A
4	chr4_19052462	0	19052462	C	A
4	chr4_19052686	0	19052686	T	G
4	chr4_19076864	0	19076864	T	C
4	chr4_19081243	0	19081243	G	T
4	chr4_19081464	0	19081464	T	C
4	chr4_19089079	0	19089079	A	G
4	chr4_19093115	0	19093115	A	G
4	chr4_19098568	0	19098568	G	A
4	chr4_19098620	0	19098620	T	C
4	chr4_19098885	0	19098885	T	C
4	chr4_19123158	0	19123158	T	C
4	chr4_19131668	0	19131668	C	T
4	chr4_19133844	0	19133844	A	T
4	chr4_19134894	0	19134894	A	G
4	chr4_19135448	0	19135448	T	C
4	chr4_19136951	0	19136951	G	C
4	chr4_19146491	0	19146491	G	A
4	chr4_19148410	0	19148410	G	A
4	chr4_19152185	0	19152185	A	G
4	chr4_19158955	0	19158955	T	C
4	chr4_19158986	0	19158986	A	C
4	chr4_19159061	0	19159061	A	G
4	chr4_19163378	0	19163378	T	C
4	chr4_19165200	0	19165200	A	T
4	chr4_19173202	0	19173202	C	T
4	chr4_19187014	0	19187014	A	G
4	chr4_19187294	0	19187294	G	A
4	chr4_19187407	0	19187407	G	C
4	chr4_19190996	0	19190996	C	T
4	chr4_19198858	0	19198858	G	C
4	chr4_19199478	0	19199478	C	T
4	chr4_19205489	0	19205489	T	C
4	chr4_19211376	0	19211376	G	A
4	chr4_19215506	0	19215506	T	C
4	chr4_19223773	0	19223773	G	C
4	chr4_19230572	0	19230572	C	A
4	chr4_19234478	0	19234478	A	G
4	chr4_19266225	0	19266225	T	C
4	chr4_19271211	0	19271211	T	C
4	chr4_19272368	0	19272368	G	A
4	chr4_19275767	0	19275767	G	C
4	chr4_19279707	0	19279707	A	C
4	chr4_19296568	0	19296568	A	C
4	chr4_19302091	0	19302091	G	A
4	chr4_19305469	0	19305469	T	C
4	chr4_19312048	0	19312048	A	G
4	chr4_19319752	0	19319752	C	A
4	chr4_19338537	0	19338537	G	A
4	chr4_19347910	0	19347910	T	C
4	chr4_19359176	0	19359176	C	G
4	chr4_19368917	0	19368917	C	T
4	chr4_19370025	0	19370025	T	G
4	chr4_19379660	0	19379660	A	G
4	chr4_19382221	0	19382221	G	A
4	chr4_19388452	0	19388452	C	T
4	chr4_19395347	0	19395347	T	A
4	chr4_19400008	0	19400008	C	G
4	chr4_19401798	0	19401798	G	A
4	chr4_19403610	0	19403610	T	C
4	chr4_19404531	0	19404531	G	A
4	chr4_19405862	0	19405862	T	C
4	chr4_19409554	0	19409554	G	A
4	chr4_19412343	0	19412343	T	C
4	chr4_19417220	0	19417220	A	G
4	chr4_19420291	0	19420291	C	T
4	chr4_19420780	0	19420780	G	A
4	chr4_19425509	0	19425509	A	G
4	chr4_19427953	0	19427953	A	T
4	chr4_19433253	0	19433253	T	G
4	chr4_19450126	0	19450126	A	G
4	chr4_19458969	0	19458969	G	C
4	chr4_19461485	0	19461485	T	C
4	chr4_19463654	0	19463654	T	C
4	chr4_19464713	0	19464713	C	T
4	chr4_19464838	0	19464838	T	C
4	chr4_19466887	0	19466887	T	C
4	chr4_19482805	0	19482805	G	A
4	chr4_19486213	0	19486213	G	T
4	chr4_19489158	0	19489158	A	G
4	chr4_19494991	0	19494991	T	C
4	chr4_19507604	0	19507604	C	T
4	chr4_19507694	0	19507694	C	T
4	chr4_19510729	0	19510729	C	T
4	chr4_19522360	0	19522360	C	T
4	chr4_19529292	0	19529292	A	G
4	chr4_19557667	0	19557667	A	G
4	chr4_19581664	0	19581664	C	A
4	chr4_19585243	0	19585243	T	C
4	chr4_19586605	0	19586605	A	G
4	chr4_19593651	0	19593651	G	C
4	chr4_19601868	0	19601868	T	G
4	chr4_19601957	0	19601957	A	C
4	chr4_19608644	0	19608644	A	G
4	chr4_19609247	0	19609247	A	C
4	chr4_19620428	0	19620428	C	T
4	chr4_19621226	0	19621226	A	C
4	chr4_19623852	0	19623852	C	T
4	chr4_19625819	0	19625819	C	T
4	chr4_19626931	0	19626931	G	A
4	chr4_19629153	0	19629153	A	G
4	chr4_19629646	0	19629646	T	C
4	chr4_19633976	0	19633976	C	T
4	chr4_19635408	0	19635408	C	T
4	chr4_19636191	0	19636191	G	A
4	chr4_19642126	0	19642126	T	G
4	chr4_19643237	0	19643237	A	C
4	chr4_19646139	0	19646139	T	C
4	chr4_19650170	0	19650170	G	A
4	chr4_19653416	0	19653416	C	T
4	chr4_19654543	0	19654543	T	G
4	chr4_19656397	0	19656397	T	C
4	chr4_19656407	0	19656407	T	A
4	chr4_19665896	0	19665896	T	A
4	chr4_19667167	0	19667167	G	A
4	chr4_19670055	0	19670055	A	G
4	chr4_19681433	0	19681433	A	C
4	chr4_19682519	0	19682519	G	A
4	chr4_19684652	0	19684652	A	G
4	chr4_19693073	0	19693073	G	A
4	chr4_19694229	0	19694229	T	C
4	chr4_19696009	0	19696009	C	T
4	chr4_19703369	0	19703369	T	C
4	chr4_19703630	0	19703630	T	C
4	chr4_19703742	0	19703742	G	A
4	chr4_19705764	0	19705764	C	A
4	chr4_19707174	0	19707174	G	A
4	chr4_19707708	0	19707708	C	T
4	chr4_19707906	0	19707906	A	T
4	chr4_19711463	0	19711463	T	G
4	chr4_19712191	0	19712191	T	C
4	chr4_19714421	0	19714421	T	C
4	chr4_19720139	0	19720139	A	G
4	chr4_19720772	0	19720772	G	C
4	chr4_19723871	0	19723871	A	G
4	chr4_19725099	0	19725099	G	C
4	chr4_19726828	0	19726828	G	C
4	chr4_19735979	0	19735979	A	G
4	chr4_19736639	0	19736639	T	C
4	chr4_19738728	0	19738728	G	A
4	chr4_19743322	0	19743322	G	C
4	chr4_19743839	0	19743839	T	C
4	chr4_19756685	0	19756685	T	C
4	chr4_19771437	0	19771437	C	G
4	chr4_19772426	0	19772426	C	T
4	chr4_19773399	0	19773399	T	G
4	chr4_19781511	0	19781511	T	C
4	chr4_19783693	0	19783693	A	G
4	chr4_19785867	0	19785867	G	T
4	chr4_19789273	0	19789273	A	G
4	chr4_19808542	0	19808542	T	C
4	chr4_19810292	0	19810292	C	T
4	chr4_19813985	0	19813985	C	T
4	chr4_19847706	0	19847706	C	A
4	chr4_19852505	0	19852505	G	A
4	chr4_19854805	0	19854805	A	G
4	chr4_19864772	0	19864772	T	C
4	chr4_19869286	0	19869286	A	T
4	chr4_19869702	0	19869702	C	T
4	chr4_19875007	0	19875007	A	G
4	chr4_19884786	0	19884786	A	G
4	chr4_19893048	0	19893048	T	C
4	chr4_19893112	0	19893112	T	C
4	chr4_19893399	0	19893399	G	A
4	chr4_19899800	0	19899800	T	G
4	chr4_19902724	0	19902724	G	A
4	chr4_19907615	0	19907615	A	G
4	chr4_19908190	0	19908190	A	C
4	chr4_19913472	0	19913472	G	T
4	chr4_19930812	0	19930812	T	C
4	chr4_19944629	0	19944629	T	G
4	chr4_19960599	0	19960599	G	C
4	chr4_19967797	0	19967797	C	T
4	chr4_19975773	0	19975773	T	C
4	chr4_19997519	0	19997519	G	A
4	chr4_19998153	0	19998153	C	G
4	chr4_19999151	0	19999151	T	A
4	chr4_20002717	0	20002717	T	C
4	chr4_20016450	0	20016450	C	G
4	chr4_20017942	0	20017942	A	G
4	chr4_20020477	0	20020477	G	A
4	chr4_20026599	0	20026599	C	G
4	chr4_20029818	0	20029818	C	T
4	chr4_20030785	0	20030785	A	C
4	chr4_20031943	0	20031943	T	C
4	chr4_20036711	0	20036711	A	G
4	chr4_20049641	0	20049641	G	A
4	chr4_20051202	0	20051202	C	T
4	chr4_20054573	0	20054573	C	T
4	chr4_20057598	0	20057598	T	C
4	chr4_20059259	0	20059259	G	C
4	chr4_20060728	0	20060728	C	G
4	chr4_20062509	0	20062509	G	A
4	chr4_20064327	0	20064327	C	T
4	chr4_20065492	0	20065492	T	C
4	chr4_20065678	0	20065678	C	T
4	chr4_20068641	0	20068641	T	C
4	chr4_20070455	0	20070455	T	C
4	chr4_20073894	0	20073894	G	A
4	chr4_20074326	0	20074326	A	G
4	chr4_20075650	0	20075650	C	T
4	chr4_20080521	0	20080521	T	C
4	chr4_20083610	0	20083610	A	C
4	chr4_20084600	0	20084600	T	G
4	chr4_20089187	0	20089187	C	T
4	chr4_20090391	0	20090391	G	A
4	chr4_20092340	0	20092340	A	G
4	chr4_20095656	0	20095656	T	C
4	chr4_20097751	0	20097751	C	T
4	chr4_20097753	0	20097753	C	G
4	chr4_20099355	0	20099355	G	A
4	chr4_20100674	0	20100674	C	A
4	chr4_20102549	0	20102549	T	G
4	chr4_20106317	0	20106317	C	T
4	chr4_20106919	0	20106919	G	A
4	chr4_20107092	0	20107092	G	C
4	chr4_20115170	0	20115170	G	A
4	chr4_20120919	0	20120919	G	A
4	chr4_20127840	0	20127840	T	G
4	chr4_20141841	0	20141841	T	C
4	chr4_20153543	0	20153543	T	C
4	chr4_20158799	0	20158799	G	T
4	chr4_20158974	0	20158974	C	G
4	chr4_20161859	0	20161859	C	T
4	chr4_20164225	0	20164225	A	G
4	chr4_20166778	0	20166778	G	C
4	chr4_20174375	0	20174375	T	C
4	chr4_20176481	0	20176481	C	T
4	chr4_20176752	0	20176752	G	A
4	chr4_20178129	0	20178129	T	C
4	chr4_20181281	0	20181281	T	C
4	chr4_20184495	0	20184495	A	C
4	chr4_20184778	0	20184778	G	A
4	chr4_20185755	0	20185755	T	C
4	chr4_20190900	0	20190900	G	A
4	chr4_20212364	0	20212364	G	T
4	chr4_20227648	0	20227648	T	C
4	chr4_20233923	0	20233923	A	C
4	chr4_20236421	0	20236421	C	G
4	chr4_20249280	0	20249280	A	G
4	chr4_20250676	0	20250676	A	G
4	chr4_20253497	0	20253497	G	T
4	chr4_20260966	0	20260966	C	G
4	chr4_20262745	0	20262745	T	G
4	chr4_20267528	0	20267528	T	C
4	chr4_20270074	0	20270074	C	T
4	chr4_20270933	0	20270933	T	G
4	chr4_20277101	0	20277101	T	C
4	chr4_20279344	0	20279344	G	T
4	chr4_20279895	0	20279895	A	G
4	chr4_20284905	0	20284905	A	G
4	chr4_20285403	0	20285403	A	G
4	chr4_20288051	0	20288051	T	C
4	chr4_20294749	0	20294749	T	C
4	chr4_20298298	0	20298298	T	C
4	chr4_20307120	0	20307120	A	C
4	chr4_20313761	0	20313761	A	G
4	chr4_20315507	0	20315507	T	C
4	chr4_20317501	0	20317501	T	C
4	chr4_20320251	0	20320251	C	A
4	chr4_20324219	0	20324219	A	T
4	chr4_20326718	0	20326718	A	C
4	chr4_20330861	0	20330861	A	G
4	chr4_20333235	0	20333235	T	C
4	chr4_20335934	0	20335934	C	T
4	chr4_20337231	0	20337231	T	C
4	chr4_20343908	0	20343908	T	C
4	chr4_20348305	0	20348305	A	G
4	chr4_20351727	0	20351727	C	G
4	chr4_20352651	0	20352651	T	C
4	chr4_20352707	0	20352707	T	C
4	chr4_20355516	0	20355516	G	A
4	chr4_20356840	0	20356840	C	T
4	chr4_20360706	0	20360706	T	G
4	chr4_20363327	0	20363327	T	C
4	chr4_20383213	0	20383213	A	G
4	chr4_20388909	0	20388909	G	A
4	chr4_20391284	0	20391284	C	T
4	chr4_20398490	0	20398490	C	G
4	chr4_20400373	0	20400373	A	C
4	chr4_20401954	0	20401954	C	T
4	chr4_20402167	0	20402167	G	A
4	chr4_20402731	0	20402731	G	T
4	chr4_20406233	0	20406233	T	G
4	chr4_20408722	0	20408722	T	G
4	chr4_20408992	0	20408992	T	G
4	chr4_20409197	0	20409197	G	T
4	chr4_20409585	0	20409585	A	G
4	chr4_20413055	0	20413055	A	G
4	chr4_20416771	0	20416771	T	C
4	chr4_20421524	0	20421524	C	T
4	chr4_20423360	0	20423360	G	A
4	chr4_20423921	0	20423921	A	G
4	chr4_20424507	0	20424507	T	C
4	chr4_20433664	0	20433664	T	C
4	chr4_20438785	0	20438785	A	T
4	chr4_20443438	0	20443438	A	G
4	chr4_20444294	0	20444294	A	C
4	chr4_20447371	0	20447371	T	C
4	chr4_20448531	0	20448531	T	C
4	chr4_20453652	0	20453652	T	C
4	chr4_20454507	0	20454507	A	G
4	chr4_20455436	0	20455436	C	A
4	chr4_20467059	0	20467059	T	C
4	chr4_20474304	0	20474304	A	G
4	chr4_20474390	0	20474390	G	A
4	chr4_20475073	0	20475073	C	T
4	chr4_20475338	0	20475338	G	C
4	chr4_20480945	0	20480945	G	A
4	chr4_20482549	0	20482549	C	T
4	chr4_20482563	0	20482563	T	C
4	chr4_20485604	0	20485604	G	A
4	chr4_20487008	0	20487008	T	C
4	chr4_20488729	0	20488729	C	T
4	chr4_20493945	0	20493945	A	T
4	chr4_20495583	0	20495583	T	C
4	chr4_20496899	0	20496899	A	C
4	chr4_20498664	0	20498664	C	A
4	chr4_20500681	0	20500681	T	C
4	chr4_20506056	0	20506056	C	T
4	chr4_20506587	0	20506587	G	A
4	chr4_20510237	0	20510237	A	G
4	chr4_20512091	0	20512091	T	C
4	chr4_20512175	0	20512175	T	C
4	chr4_20512605	0	20512605	C	T
4	chr4_20517823	0	20517823	A	C
4	chr4_20520073	0	20520073	A	G
4	chr4_20521916	0	20521916	A	T
4	chr4_20522206	0	20522206	T	C
4	chr4_20524840	0	20524840	A	G
4	chr4_20527139	0	20527139	A	G
4	chr4_20529112	0	20529112	T	C
4	chr4_20529866	0	20529866	T	C
4	chr4_20531910	0	20531910	A	C
4	chr4_20541149	0	20541149	C	T
4	chr4_20541892	0	20541892	C	T
4	chr4_20542280	0	20542280	C	T
4	chr4_20542988	0	20542988	G	T
4	chr4_20543051	0	20543051	C	T
4	chr4_20545868	0	20545868	A	G
4	chr4_20546798	0	20546798	A	C
4	chr4_20550646	0	20550646	T	C
4	chr4_20550757	0	20550757	T	C
4	chr4_20551112	0	20551112	G	A
4	chr4_20557400	0	20557400	G	T
4	chr4_20558882	0	20558882	T	C
4	chr4_20559122	0	20559122	C	T
4	chr4_20561799	0	20561799	A	G
4	chr4_20566264	0	20566264	G	A
4	chr4_20567093	0	20567093	A	G
4	chr4_20567539	0	20567539	G	A
4	chr4_20573872	0	20573872	A	G
4	chr4_20580179	0	20580179	G	C
4	chr4_20582655	0	20582655	A	G
4	chr4_20589800	0	20589800	A	G
4	chr4_20592997	0	20592997	T	C
4	chr4_20595457	0	20595457	T	C
4	chr4_20595836	0	20595836	C	T
4	chr4_20599131	0	20599131	C	T
4	chr4_20601107	0	20601107	G	A
4	chr4_20601884	0	20601884	G	A
4	chr4_20608326	0	20608326	T	C
4	chr4_20617119	0	20617119	G	A
4	chr4_20619841	0	20619841	A	G
4	chr4_20622180	0	20622180	T	C
4	chr4_20628851	0	20628851	C	G
4	chr4_20630736	0	20630736	T	C
4	chr4_20638295	0	20638295	T	A
4	chr4_20642286	0	20642286	C	G
4	chr4_20643246	0	20643246	C	T
4	chr4_20643766	0	20643766	G	A
4	chr4_20644761	0	20644761	T	C
4	chr4_20645423	0	20645423	T	C
4	chr4_20661500	0	20661500	C	G
4	chr4_20664317	0	20664317	A	G
4	chr4_20666783	0	20666783	G	A
4	chr4_20666872	0	20666872	T	A
4	chr4_20671581	0	20671581	G	A
4	chr4_20672203	0	20672203	G	T
4	chr4_20679982	0	20679982	T	C
4	chr4_20688813	0	20688813	A	G
4	chr4_20692172	0	20692172	C	T
4	chr4_20695131	0	20695131	C	T
4	chr4_20703621	0	20703621	C	T
4	chr4_20705993	0	20705993	C	T
4	chr4_20707977	0	20707977	T	C
4	chr4_20709142	0	20709142	T	C
4	chr4_20711539	0	20711539	G	C
4	chr4_20714920	0	20714920	G	A
4	chr4_20717561	0	20717561	T	G
4	chr4_20724158	0	20724158	C	T
4	chr4_20726483	0	20726483	G	A
4	chr4_20730971	0	20730971	A	G
4	chr4_20732167	0	20732167	A	G
4	chr4_20744463	0	20744463	G	A
4	chr4_20748497	0	20748497	G	A
4	chr4_20750502	0	20750502	G	A
4	chr4_20764532	0	20764532	C	T
4	chr4_20767359	0	20767359	G	T
4	chr4_20770768	0	20770768	T	C
4	chr4_20772078	0	20772078	A	G
4	chr4_20772391	0	20772391	A	G
4	chr4_20775935	0	20775935	T	G
4	chr4_20778297	0	20778297	T	G
4	chr4_20779565	0	20779565	T	C
4	chr4_20782258	0	20782258	A	G
4	chr4_20788243	0	20788243	T	C
4	chr4_20789489	0	20789489	T	C
4	chr4_20791009	0	20791009	G	A
4	chr4_20792413	0	20792413	G	A
4	chr4_20794293	0	20794293	C	A
4	chr4_20795845	0	20795845	G	A
4	chr4_20796350	0	20796350	T	C
4	chr4_20798721	0	20798721	G	A
4	chr4_20815660	0	20815660	G	C
4	chr4_20817415	0	20817415	A	G
4	chr4_20822358	0	20822358	T	A
4	chr4_20823860	0	20823860	T	C
4	chr4_20827243	0	20827243	A	G
4	chr4_20832411	0	20832411	A	T
4	chr4_20834055	0	20834055	A	G
4	chr4_20850568	0	20850568	T	C
4	chr4_20854126	0	20854126	A	G
4	chr4_20858209	0	20858209	T	C
4	chr4_20861749	0	20861749	G	A
4	chr4_20868062	0	20868062	T	C
4	chr4_20868063	0	20868063	T	G
4	chr4_20871111	0	20871111	A	G
4	chr4_20872825	0	20872825	A	G
4	chr4_20881508	0	20881508	T	C
4	chr4_20882514	0	20882514	A	G
4	chr4_20883478	0	20883478	G	A
4	chr4_20885146	0	20885146	A	T
4	chr4_20886280	0	20886280	C	T
4	chr4_20888272	0	20888272	T	G
4	chr4_20890284	0	20890284	A	G
4	chr4_20892160	0	20892160	G	C
4	chr4_20896346	0	20896346	T	C
4	chr4_20899517	0	20899517	A	G
4	chr4_20900254	0	20900254	T	C
4	chr4_20902384	0	20902384	T	C
4	chr4_20902820	0	20902820	A	G
4	chr4_20908895	0	20908895	G	C
4	chr4_20915329	0	20915329	A	G
4	chr4_20922500	0	20922500	A	G
4	chr4_20929029	0	20929029	T	C
4	chr4_20939125	0	20939125	T	C
4	chr4_20940963	0	20940963	T	C
4	chr4_20941010	0	20941010	G	T
4	chr4_20941919	0	20941919	T	C
4	chr4_20948276	0	20948276	C	T
4	chr4_20948506	0	20948506	T	C
4	chr4_20951789	0	20951789	G	T
4	chr4_20957728	0	20957728	G	A
4	chr4_20958248	0	20958248	A	G
4	chr4_20959625	0	20959625	C	T
4	chr4_20971229	0	20971229	T	C
4	chr4_20973425	0	20973425	T	C
4	chr4_20975547	0	20975547	C	T
4	chr4_20977408	0	20977408	C	G
4	chr4_20986127	0	20986127	C	A
4	chr4_20987334	0	20987334	A	G
4	chr4_20988864	0	20988864	A	G
4	chr4_20991854	0	20991854	A	C
4	chr4_21000692	0	21000692	T	C
4	chr4_21001692	0	21001692	C	T
4	chr4_21002479	0	21002479	T	C
4	chr4_21003196	0	21003196	C	T
4	chr4_21008122	0	21008122	A	C
4	chr4_21028954	0	21028954	T	C
4	chr4_21029875	0	21029875	C	A
4	chr4_21031518	0	21031518	C	A
4	chr4_21034080	0	21034080	C	T
4	chr4_21036615	0	21036615	A	G
4	chr4_21038546	0	21038546	T	C
4	chr4_21038611	0	21038611	C	T
4	chr4_21039657	0	21039657	T	C
4	chr4_21042776	0	21042776	C	T
4	chr4_21043591	0	21043591	G	A
4	chr4_21043875	0	21043875	C	T
4	chr4_21045169	0	21045169	T	C
4	chr4_21048033	0	21048033	T	C
4	chr4_21049336	0	21049336	A	G
4	chr4_21050920	0	21050920	C	T
4	chr4_21054704	0	21054704	C	T
4	chr4_21058357	0	21058357	A	T
4	chr4_21059050	0	21059050	C	T
4	chr4_21059741	0	21059741	T	C
4	chr4_21059885	0	21059885	C	A
4	chr4_21061319	0	21061319	A	G
4	chr4_21066165	0	21066165	G	C
4	chr4_21066830	0	21066830	C	T
4	chr4_21072687	0	21072687	T	C
4	chr4_21081797	0	21081797	A	G
4	chr4_21083933	0	21083933	C	T
4	chr4_21092276	0	21092276	A	C
4	chr4_21095344	0	21095344	C	G
4	chr4_21097181	0	21097181	G	T
4	chr4_21098635	0	21098635	C	G
4	chr4_21101494	0	21101494	T	C
4	chr4_21108123	0	21108123	G	A
4	chr4_21111308	0	21111308	C	T
4	chr4_21112640	0	21112640	T	A
4	chr4_21113950	0	21113950	A	T
4	chr4_21119000	0	21119000	A	G
4	chr4_21120175	0	21120175	G	A
4	chr4_21120348	0	21120348	G	A
4	chr4_21122723	0	21122723	G	A
4	chr4_21124845	0	21124845	C	G
4	chr4_21134083	0	21134083	C	T
4	chr4_21134268	0	21134268	A	G
4	chr4_21134699	0	21134699	T	C
4	chr4_21136390	0	21136390	T	C
4	chr4_21141798	0	21141798	T	C
4	chr4_21163937	0	21163937	T	C
4	chr4_21164486	0	21164486	T	C
4	chr4_21165537	0	21165537	G	A
4	chr4_21168628	0	21168628	T	C
4	chr4_21184585	0	21184585	C	T
4	chr4_21189795	0	21189795	G	A
4	chr4_21194021	0	21194021	G	A
4	chr4_21211524	0	21211524	A	G
4	chr4_21212914	0	21212914	C	G
4	chr4_21216725	0	21216725	A	G
4	chr4_21226700	0	21226700	A	G
4	chr4_21233546	0	21233546	C	A
4	chr4_21234738	0	21234738	A	C
4	chr4_21235284	0	21235284	T	C
4	chr4_21235509	0	21235509	G	T
4	chr4_21237513	0	21237513	T	G
4	chr4_21237816	0	21237816	A	T
4	chr4_21238521	0	21238521	T	G
4	chr4_21239389	0	21239389	T	C
4	chr4_21239960	0	21239960	A	G
4	chr4_21257377	0	21257377	C	G
4	chr4_21261919	0	21261919	A	G
4	chr4_21264895	0	21264895	A	G
4	chr4_21269523	0	21269523	C	G
4	chr4_21270357	0	21270357	G	C
4	chr4_21272930	0	21272930	G	T
4	chr4_21277935	0	21277935	G	T
4	chr4_21278051	0	21278051	T	G
4	chr4_21279337	0	21279337	T	C
4	chr4_21281016	0	21281016	A	G
4	chr4_21290915	0	21290915	C	T
4	chr4_21293138	0	21293138	T	C
4	chr4_21301766	0	21301766	T	C
4	chr4_21302876	0	21302876	G	A
4	chr4_21303208	0	21303208	T	G
4	chr4_21314691	0	21314691	C	G
4	chr4_21316022	0	21316022	T	C
4	chr4_21316895	0	21316895	A	G
4	chr4_21318905	0	21318905	A	C
4	chr4_21320790	0	21320790	A	G
4	chr4_21320916	0	21320916	T	C
4	chr4_21321056	0	21321056	T	G
4	chr4_21327607	0	21327607	C	T
4	chr4_21329519	0	21329519	C	T
4	chr4_21330259	0	21330259	A	G
4	chr4_21338352	0	21338352	C	A
4	chr4_21350794	0	21350794	G	A
4	chr4_21352643	0	21352643	A	T
4	chr4_21356401	0	21356401	A	G
4	chr4_21356627	0	21356627	C	T
4	chr4_21358346	0	21358346	G	A
4	chr4_21360699	0	21360699	A	G
4	chr4_21375166	0	21375166	T	A
4	chr4_21376944	0	21376944	T	G
4	chr4_21377074	0	21377074	C	T
4	chr4_21377799	0	21377799	T	C
4	chr4_21378988	0	21378988	A	G
4	chr4_21379113	0	21379113	G	T
4	chr4_21388107	0	21388107	G	A
4	chr4_21397050	0	21397050	C	G
4	chr4_21397830	0	21397830	T	A
4	chr4_21400630	0	21400630	C	G
4	chr4_21408093	0	21408093	T	A
4	chr4_21410762	0	21410762	G	A
4	chr4_21414510	0	21414510	C	T
4	chr4_21415265	0	21415265	G	T
4	chr4_21422178	0	21422178	G	A
4	chr4_21425537	0	21425537	C	T
4	chr4_21435625	0	21435625	A	G
4	chr4_21436707	0	21436707	T	A
4	chr4_21440807	0	21440807	T	G
4	chr4_21442531	0	21442531	A	G
4	chr4_21449025	0	21449025	C	G
4	chr4_21455795	0	21455795	C	G
4	chr4_21458941	0	21458941	G	C
4	chr4_21466610	0	21466610	A	C
4	chr4_21470537	0	21470537	C	G
4	chr4_21473176	0	21473176	A	G
4	chr4_21473873	0	21473873	T	C
4	chr4_21481916	0	21481916	C	G
4	chr4_21482343	0	21482343	C	G
4	chr4_21490216	0	21490216	T	G
4	chr4_21501017	0	21501017	A	G
4	chr4_21516612	0	21516612	G	C
4	chr4_21518609	0	21518609	G	A
4	chr4_21524523	0	21524523	G	A
4	chr4_21528173	0	21528173	A	C
4	chr4_21531322	0	21531322	G	A
4	chr4_21534471	0	21534471	A	G
4	chr4_21539109	0	21539109	C	T
4	chr4_21544471	0	21544471	C	A
4	chr4_21545568	0	21545568	C	T
4	chr4_21545882	0	21545882	T	C
4	chr4_21555545	0	21555545	A	T
4	chr4_21556068	0	21556068	A	G
4	chr4_21557057	0	21557057	T	C
4	chr4_21557225	0	21557225	G	A
4	chr4_21560419	0	21560419	C	T
4	chr4_21561381	0	21561381	A	G
4	chr4_21563108	0	21563108	G	A
4	chr4_21566589	0	21566589	T	A
4	chr4_21566669	0	21566669	C	T
4	chr4_21577204	0	21577204	T	G
4	chr4_21580083	0	21580083	A	C
4	chr4_21584786	0	21584786	C	T
4	chr4_21585467	0	21585467	T	C
4	chr4_21588397	0	21588397	A	G
4	chr4_21589564	0	21589564	T	G
4	chr4_21598527	0	21598527	G	A
4	chr4_21605125	0	21605125	T	C
4	chr4_21605502	0	21605502	T	C
4	chr4_21610388	0	21610388	C	G
4	chr4_21611732	0	21611732	C	G
4	chr4_21614825	0	21614825	C	T
4	chr4_21623623	0	21623623	A	C
4	chr4_21634157	0	21634157	C	T
4	chr4_21652319	0	21652319	G	C
4	chr4_21652782	0	21652782	C	T
4	chr4_21655012	0	21655012	C	T
4	chr4_21655830	0	21655830	C	G
4	chr4_21660121	0	21660121	G	T
4	chr4_21664991	0	21664991	A	G
4	chr4_21667874	0	21667874	C	G
4	chr4_21677064	0	21677064	A	G
4	chr4_21677836	0	21677836	A	C
4	chr4_21685832	0	21685832	A	G
4	chr4_21685840	0	21685840	A	G
4	chr4_21687521	0	21687521	T	C
4	chr4_21689307	0	21689307	A	T
4	chr4_21691011	0	21691011	C	G
4	chr4_21691994	0	21691994	C	T
4	chr4_21691998	0	21691998	C	T
4	chr4_21698060	0	21698060	C	T
4	chr4_21706515	0	21706515	C	T
4	chr4_21706575	0	21706575	G	T
4	chr4_21709083	0	21709083	T	G
4	chr4_21710862	0	21710862	G	A
4	chr4_21711694	0	21711694	T	G
4	chr4_21712907	0	21712907	G	A
4	chr4_21715292	0	21715292	T	G
4	chr4_21715434	0	21715434	T	C
4	chr4_21716753	0	21716753	C	A
4	chr4_21725859	0	21725859	T	C
4	chr4_21726587	0	21726587	C	G
4	chr4_21726687	0	21726687	T	C
4	chr4_21732171	0	21732171	T	C
4	chr4_21736299	0	21736299	T	C
4	chr4_21739773	0	21739773	A	C
4	chr4_21740005	0	21740005	T	A
4	chr4_21743586	0	21743586	C	T
4	chr4_21746868	0	21746868	C	T
4	chr4_21748741	0	21748741	G	A
4	chr4_21753753	0	21753753	A	T
4	chr4_21757286	0	21757286	G	A
4	chr4_21760969	0	21760969	C	T
4	chr4_21761465	0	21761465	G	A
4	chr4_21781207	0	21781207	G	A
4	chr4_21793075	0	21793075	C	A
4	chr4_21805714	0	21805714	G	A
4	chr4_21823135	0	21823135	C	T
4	chr4_21835749	0	21835749	C	T
4	chr4_21837947	0	21837947	A	G
4	chr4_21843115	0	21843115	A	G
4	chr4_21843872	0	21843872	A	G
4	chr4_21846476	0	21846476	T	A
4	chr4_21849821	0	21849821	C	T
4	chr4_21870036	0	21870036	A	G
4	chr4_21877122	0	21877122	T	C
4	chr4_21879658	0	21879658	C	A
4	chr4_21882443	0	21882443	C	A
4	chr4_21885604	0	21885604	A	G
4	chr4_21886152	0	21886152	C	G
4	chr4_21889080	0	21889080	C	A
4	chr4_21895172	0	21895172	C	T
4	chr4_21904831	0	21904831	T	C
4	chr4_21914748	0	21914748	C	T
4	chr4_21929274	0	21929274	A	G
4	chr4_21932504	0	21932504	C	G
4	chr4_21935583	0	21935583	T	C
4	chr4_21938250	0	21938250	C	T
4	chr4_21948420	0	21948420	T	C
4	chr4_21950927	0	21950927	G	A
4	chr4_21962523	0	21962523	A	G
4	chr4_21973138	0	21973138	G	C
4	chr4_21979298	0	21979298	C	T
4	chr4_21984307	0	21984307	C	G
4	chr4_21990134	0	21990134	T	C
4	chr4_22009292	0	22009292	A	G
4	chr4_22012028	0	22012028	T	C
4	chr4_22013510	0	22013510	A	G
4	chr4_22036479	0	22036479	G	A
4	chr4_22036501	0	22036501	T	C
4	chr4_22039388	0	22039388	A	G
4	chr4_22044898	0	22044898	A	G
4	chr4_22046795	0	22046795	G	C
4	chr4_22050111	0	22050111	C	T
4	chr4_22051573	0	22051573	G	T
4	chr4_22056811	0	22056811	T	G
4	chr4_22058352	0	22058352	C	T
4	chr4_22071795	0	22071795	T	C
4	chr4_22072638	0	22072638	G	T
4	chr4_22074967	0	22074967	T	C
4	chr4_22078658	0	22078658	C	A
4	chr4_22079631	0	22079631	C	T
4	chr4_22083219	0	22083219	G	A
4	chr4_22101567	0	22101567	A	G
4	chr4_22111786	0	22111786	T	C
4	chr4_22121946	0	22121946	C	T
4	chr4_22122658	0	22122658	G	A
4	chr4_22126827	0	22126827	T	A
4	chr4_22133314	0	22133314	G	T
4	chr4_22134814	0	22134814	A	T
4	chr4_22136532	0	22136532	C	T
4	chr4_22141074	0	22141074	C	T
4	chr4_22149794	0	22149794	C	T
4	chr4_22150022	0	22150022	A	C
4	chr4_22151323	0	22151323	T	C
4	chr4_22158031	0	22158031	C	T
4	chr4_22161803	0	22161803	T	C
4	chr4_22177915	0	22177915	T	C
4	chr4_22179769	0	22179769	C	A
4	chr4_22188976	0	22188976	G	A
4	chr4_22193082	0	22193082	G	T
4	chr4_22196601	0	22196601	A	C
4	chr4_22204116	0	22204116	G	T
4	chr4_22205772	0	22205772	A	G
4	chr4_22221094	0	22221094	G	A
4	chr4_22252356	0	22252356	T	C
4	chr4_22258216	0	22258216	T	A
4	chr4_22262570	0	22262570	T	G
4	chr4_22263846	0	22263846	A	G
4	chr4_22264317	0	22264317	T	C
4	chr4_22285231	0	22285231	A	G
4	chr4_22286162	0	22286162	T	C
4	chr4_22288371	0	22288371	T	G
4	chr4_22296023	0	22296023	T	C
4	chr4_22300198	0	22300198	A	G
4	chr4_22301514	0	22301514	T	C
4	chr4_22302554	0	22302554	G	C
4	chr4_22311242	0	22311242	G	A
4	chr4_22316059	0	22316059	A	G
4	chr4_22326917	0	22326917	T	C
4	chr4_22329097	0	22329097	G	A
4	chr4_22336712	0	22336712	A	G
4	chr4_22339063	0	22339063	C	T
4	chr4_22347385	0	22347385	C	A
4	chr4_22350295	0	22350295	C	A
4	chr4_22360045	0	22360045	G	T
4	chr4_22360129	0	22360129	G	A
4	chr4_22371625	0	22371625	A	C
4	chr4_22377674	0	22377674	G	C
4	chr4_22381313	0	22381313	A	G
4	chr4_22388576	0	22388576	A	T
4	chr4_22389930	0	22389930	G	A
4	chr4_22399100	0	22399100	T	G
4	chr4_22404686	0	22404686	A	G
4	chr4_22407428	0	22407428	T	C
4	chr4_22412818	0	22412818	T	G
4	chr4_22453432	0	22453432	T	C
4	chr4_22456259	0	22456259	T	C
4	chr4_22458488	0	22458488	A	G
4	chr4_22460542	0	22460542	T	C
4	chr4_22462810	0	22462810	A	T
4	chr4_22463390	0	22463390	T	C
4	chr4_22466620	0	22466620	T	A
4	chr4_22475324	0	22475324	A	G
4	chr4_22476309	0	22476309	C	G
4	chr4_22478268	0	22478268	C	T
4	chr4_22480109	0	22480109	C	G
4	chr4_22482487	0	22482487	T	C
4	chr4_22486660	0	22486660	C	T
4	chr4_22491788	0	22491788	T	G
4	chr4_22492431	0	22492431	G	A
4	chr4_22499188	0	22499188	A	T
4	chr4_22502428	0	22502428	A	G
4	chr4_22503785	0	22503785	A	G
4	chr4_22513218	0	22513218	T	C
4	chr4_22516720	0	22516720	T	C
4	chr4_22516745	0	22516745	A	T
4	chr4_22518245	0	22518245	C	T
4	chr4_22520425	0	22520425	G	A
4	chr4_22523285	0	22523285	T	C
4	chr4_22530732	0	22530732	G	T
4	chr4_22536303	0	22536303	T	C
4	chr4_22546457	0	22546457	A	G
4	chr4_22555852	0	22555852	T	G
4	chr4_22564571	0	22564571	A	G
4	chr4_22580689	0	22580689	T	C
4	chr4_22580843	0	22580843	T	C
4	chr4_22583415	0	22583415	G	A
4	chr4_22591807	0	22591807	G	T
4	chr4_22593103	0	22593103	G	T
4	chr4_22615624	0	22615624	C	G
4	chr4_22620822	0	22620822	A	G
4	chr4_22623795	0	22623795	A	C
4	chr4_22631965	0	22631965	C	T
4	chr4_22639086	0	22639086	G	A
4	chr4_22641930	0	22641930	C	G
4	chr4_22644326	0	22644326	C	T
4	chr4_22647762	0	22647762	G	C
4	chr4_22652154	0	22652154	C	T
4	chr4_22653165	0	22653165	C	T
4	chr4_22656368	0	22656368	C	A
4	chr4_22656773	0	22656773	G	C
4	chr4_22661987	0	22661987	A	G
4	chr4_22669430	0	22669430	C	G
4	chr4_22675772	0	22675772	T	G
4	chr4_22677165	0	22677165	C	G
4	chr4_22683530	0	22683530	C	G
4	chr4_22685017	0	22685017	T	C
4	chr4_22699551	0	22699551	G	A
4	chr4_22701800	0	22701800	C	G
4	chr4_22705598	0	22705598	T	C
4	chr4_22720102	0	22720102	T	G
4	chr4_22735197	0	22735197	T	C
4	chr4_22735473	0	22735473	G	A
4	chr4_22738975	0	22738975	A	C
4	chr4_22743051	0	22743051	G	A
4	chr4_22743680	0	22743680	G	A
4	chr4_22746155	0	22746155	A	G
4	chr4_22756232	0	22756232	G	C
4	chr4_22759438	0	22759438	T	C
4	chr4_22760420	0	22760420	T	G
4	chr4_22761774	0	22761774	T	G
4	chr4_22764782	0	22764782	A	G
4	chr4_22793804	0	22793804	A	G
4	chr4_22806700	0	22806700	T	G
4	chr4_22807327	0	22807327	A	G
4	chr4_22810058	0	22810058	C	T
4	chr4_22839127	0	22839127	C	T
4	chr4_22839516	0	22839516	T	C
4	chr4_22849657	0	22849657	A	G
4	chr4_22849762	0	22849762	C	T
4	chr4_22857383	0	22857383	T	C
4	chr4_22861307	0	22861307	C	T
4	chr4_22864596	0	22864596	A	G
4	chr4_22866451	0	22866451	T	A
4	chr4_22866983	0	22866983	A	G
4	chr4_22874982	0	22874982	C	T
4	chr4_22877831	0	22877831	G	C
4	chr4_22884649	0	22884649	C	T
4	chr4_22891334	0	22891334	T	C
4	chr4_22909054	0	22909054	C	T
4	chr4_22909543	0	22909543	C	T
4	chr4_22913832	0	22913832	C	T
4	chr4_22919794	0	22919794	G	A
4	chr4_22950103	0	22950103	C	T
4	chr4_22960135	0	22960135	T	C
4	chr4_22973010	0	22973010	C	A
4	chr4_22974675	0	22974675	T	C
4	chr4_22976146	0	22976146	A	G
4	chr4_22979576	0	22979576	C	A
4	chr4_22983063	0	22983063	T	C
4	chr4_22991034	0	22991034	G	A
4	chr4_22997537	0	22997537	T	C
4	chr4_23005104	0	23005104	A	G
4	chr4_23005314	0	23005314	T	C
4	chr4_23005776	0	23005776	G	T
4	chr4_23023724	0	23023724	C	A
4	chr4_23027576	0	23027576	T	A
4	chr4_23040967	0	23040967	C	A
4	chr4_23065609	0	23065609	T	C
4	chr4_23073337	0	23073337	A	G
4	chr4_23075649	0	23075649	G	C
4	chr4_23080867	0	23080867	G	A
4	chr4_23082446	0	23082446	A	G
4	chr4_23089165	0	23089165	T	A
4	chr4_23096364	0	23096364	T	G
4	chr4_23107930	0	23107930	C	A
4	chr4_23108094	0	23108094	C	G
4	chr4_23109597	0	23109597	A	G
4	chr4_23115783	0	23115783	T	A
4	chr4_23117087	0	23117087	T	C
4	chr4_23117382	0	23117382	A	G
4	chr4_23126930	0	23126930	T	C
4	chr4_23134802	0	23134802	G	A
4	chr4_23139875	0	23139875	A	C
4	chr4_23155499	0	23155499	G	C
4	chr4_23169343	0	23169343	A	G
4	chr4_23177238	0	23177238	G	A
4	chr4_23191365	0	23191365	A	G
4	chr4_23196346	0	23196346	C	T
4	chr4_23212486	0	23212486	C	T
4	chr4_23212730	0	23212730	A	G
4	chr4_23212747	0	23212747	C	G
4	chr4_23229817	0	23229817	G	A
4	chr4_23232175	0	23232175	C	A
4	chr4_23236906	0	23236906	A	T
4	chr4_23248382	0	23248382	A	G
4	chr4_23253500	0	23253500	C	T
4	chr4_23263650	0	23263650	G	C
4	chr4_23265449	0	23265449	C	T
4	chr4_23268717	0	23268717	C	T
4	chr4_23271062	0	23271062	G	A
4	chr4_23274538	0	23274538	A	G
4	chr4_23276159	0	23276159	G	A
4	chr4_23276546	0	23276546	A	G
4	chr4_23282704	0	23282704	A	C
4	chr4_23291101	0	23291101	T	C
4	chr4_23292948	0	23292948	T	C
4	chr4_23295857	0	23295857	C	T
4	chr4_23306038	0	23306038	A	G
4	chr4_23306940	0	23306940	G	C
4	chr4_23310944	0	23310944	T	C
4	chr4_23311512	0	23311512	C	T
4	chr4_23318385	0	23318385	C	A
4	chr4_23339816	0	23339816	T	C
4	chr4_23350494	0	23350494	T	C
4	chr4_23350792	0	23350792	G	T
4	chr4_23354801	0	23354801	T	G
4	chr4_23355352	0	23355352	C	T
4	chr4_23362199	0	23362199	T	A
4	chr4_23365194	0	23365194	A	T
4	chr4_23373629	0	23373629	G	A
4	chr4_23381212	0	23381212	G	A
4	chr4_23391859	0	23391859	T	C
4	chr4_23406100	0	23406100	C	T
4	chr4_23406363	0	23406363	C	T
4	chr4_23410247	0	23410247	G	C
4	chr4_23442602	0	23442602	C	T
4	chr4_23455219	0	23455219	A	G
4	chr4_23457183	0	23457183	A	C
4	chr4_23477693	0	23477693	C	T
4	chr4_23482076	0	23482076	C	G
4	chr4_23487197	0	23487197	G	C
4	chr4_23503594	0	23503594	C	G
4	chr4_23507244	0	23507244	A	G
4	chr4_23511888	0	23511888	C	G
4	chr4_23518682	0	23518682	T	C
4	chr4_23520226	0	23520226	A	G
4	chr4_23521613	0	23521613	C	G
4	chr4_23530113	0	23530113	A	G
4	chr4_23564979	0	23564979	A	G
4	chr4_23565796	0	23565796	C	T
4	chr4_23570611	0	23570611	A	C
4	chr4_23574481	0	23574481	T	G
4	chr4_23586894	0	23586894	G	A
4	chr4_23592658	0	23592658	G	A
4	chr4_23596465	0	23596465	T	C
4	chr4_23610073	0	23610073	A	G
4	chr4_23611895	0	23611895	G	C
4	chr4_23614025	0	23614025	G	A
4	chr4_23614647	0	23614647	C	T
4	chr4_23629189	0	23629189	A	T
4	chr4_23633038	0	23633038	G	A
4	chr4_23639774	0	23639774	T	G
4	chr4_23639798	0	23639798	C	T
4	chr4_23653122	0	23653122	T	C
4	chr4_23653609	0	23653609	T	G
4	chr4_23653747	0	23653747	A	G
4	chr4_23660529	0	23660529	T	C
4	chr4_23681445	0	23681445	T	C
4	chr4_23686116	0	23686116	G	C
4	chr4_23693012	0	23693012	A	G
4	chr4_23694574	0	23694574	C	T
4	chr4_23700692	0	23700692	A	T
4	chr4_23701246	0	23701246	G	A
4	chr4_23701466	0	23701466	A	G
4	chr4_23703718	0	23703718	T	A
4	chr4_23717779	0	23717779	G	A
4	chr4_23722448	0	23722448	C	T
4	chr4_23742999	0	23742999	A	C
4	chr4_23749408	0	23749408	A	G
4	chr4_23751448	0	23751448	A	C
4	chr4_23751732	0	23751732	A	G
4	chr4_23763226	0	23763226	T	A
4	chr4_23764482	0	23764482	C	T
4	chr4_23781452	0	23781452	A	G
4	chr4_23792505	0	23792505	T	C
4	chr4_23795195	0	23795195	C	T
4	chr4_23798422	0	23798422	T	C
4	chr4_23800606	0	23800606	G	A
4	chr4_23808833	0	23808833	G	A
4	chr4_23810218	0	23810218	C	G
4	chr4_23810344	0	23810344	A	G
4	chr4_23812032	0	23812032	C	T
4	chr4_23825562	0	23825562	T	A
4	chr4_23830028	0	23830028	G	A
4	chr4_23832073	0	23832073	G	A
4	chr4_23840819	0	23840819	T	C
4	chr4_23846875	0	23846875	G	C
4	chr4_23850103	0	23850103	C	T
4	chr4_23880493	0	23880493	A	G
4	chr4_23894443	0	23894443	A	G
4	chr4_23895964	0	23895964	G	A
4	chr4_23897430	0	23897430	A	G
4	chr4_23900068	0	23900068	A	C
4	chr4_23913600	0	23913600	A	T
4	chr4_23918367	0	23918367	C	T
4	chr4_23918632	0	23918632	T	C
4	chr4_23921659	0	23921659	G	C
4	chr4_23927533	0	23927533	T	G
4	chr4_23927784	0	23927784	A	C
4	chr4_23932174	0	23932174	A	G
4	chr4_23937237	0	23937237	C	A
4	chr4_23940813	0	23940813	T	A
4	chr4_23940865	0	23940865	G	C
4	chr4_23942571	0	23942571	A	G
4	chr4_23944246	0	23944246	G	A
4	chr4_23947520	0	23947520	T	C
4	chr4_23949805	0	23949805	T	C
4	chr4_23972478	0	23972478	C	T
4	chr4_23975587	0	23975587	A	C
4	chr4_23980626	0	23980626	G	A
4	chr4_23987041	0	23987041	G	A
4	chr4_23992103	0	23992103	C	T
4	chr4_23993280	0	23993280	G	T
4	chr4_23995368	0	23995368	A	G
4	chr4_24000833	0	24000833	G	A
4	chr4_24015269	0	24015269	T	A
4	chr4_24033019	0	24033019	C	A
4	chr4_24043779	0	24043779	A	G
4	chr4_24044001	0	24044001	C	G
4	chr4_24064952	0	24064952	G	A
4	chr4_24067699	0	24067699	T	A
4	chr4_24076415	0	24076415	T	C
4	chr4_24091535	0	24091535	C	T
4	chr4_24096609	0	24096609	G	C
4	chr4_24097882	0	24097882	T	G
4	chr4_24100040	0	24100040	T	C
4	chr4_24104908	0	24104908	T	C
4	chr4_24108251	0	24108251	C	T
4	chr4_24126457	0	24126457	A	G
4	chr4_24153013	0	24153013	G	A
4	chr4_24157891	0	24157891	T	C
4	chr4_24162771	0	24162771	G	A
4	chr4_24168434	0	24168434	A	G
4	chr4_24183248	0	24183248	G	C
4	chr4_24184010	0	24184010	A	G
4	chr4_24184278	0	24184278	C	T
4	chr4_24191095	0	24191095	T	A
4	chr4_24192923	0	24192923	T	C
4	chr4_24193444	0	24193444	C	T
4	chr4_24193925	0	24193925	A	C
4	chr4_24203952	0	24203952	A	C
4	chr4_24213554	0	24213554	G	T
4	chr4_24220091	0	24220091	T	C
4	chr4_24250753	0	24250753	G	T
4	chr4_24280504	0	24280504	T	C
4	chr4_24285395	0	24285395	G	C
4	chr4_24286955	0	24286955	C	T
4	chr4_24290440	0	24290440	T	G
4	chr4_24291023	0	24291023	C	A
4	chr4_24291955	0	24291955	G	A
4	chr4_24294866	0	24294866	T	G
4	chr4_24296421	0	24296421	G	C
4	chr4_24299640	0	24299640	C	T
4	chr4_24303544	0	24303544	C	T
4	chr4_24306190	0	24306190	A	C
4	chr4_24309201	0	24309201	T	A
4	chr4_24313005	0	24313005	T	C
4	chr4_24326148	0	24326148	C	T
4	chr4_24330980	0	24330980	G	A
4	chr4_24331973	0	24331973	T	C
4	chr4_24339843	0	24339843	G	A
4	chr4_24356643	0	24356643	A	G
4	chr4_24362150	0	24362150	C	A
4	chr4_24364276	0	24364276	G	A
4	chr4_24368995	0	24368995	A	G
4	chr4_24375323	0	24375323	T	C
4	chr4_24379411	0	24379411	G	T
4	chr4_24385797	0	24385797	G	T
4	chr4_24386795	0	24386795	A	G
4	chr4_24388705	0	24388705	C	A
4	chr4_24391121	0	24391121	T	C
4	chr4_24409145	0	24409145	T	C
4	chr4_24410705	0	24410705	T	G
4	chr4_24426176	0	24426176	A	G
4	chr4_24428252	0	24428252	A	C
4	chr4_24437183	0	24437183	C	T
4	chr4_24438904	0	24438904	A	G
4	chr4_24439253	0	24439253	A	G
4	chr4_24444682	0	24444682	T	C
4	chr4_24468491	0	24468491	G	C
4	chr4_24469599	0	24469599	G	C
4	chr4_24480803	0	24480803	A	G
4	chr4_24503562	0	24503562	T	C
4	chr4_24511005	0	24511005	A	G
4	chr4_24514237	0	24514237	T	G
4	chr4_24516090	0	24516090	T	C
4	chr4_24522180	0	24522180	A	G
4	chr4_24536663	0	24536663	T	C
4	chr4_24542716	0	24542716	T	C
4	chr4_24545107	0	24545107	A	G
4	chr4_24545792	0	24545792	A	G
4	chr4_24545858	0	24545858	A	C
4	chr4_24553285	0	24553285	G	A
4	chr4_24559889	0	24559889	A	G
4	chr4_24566632	0	24566632	A	C
4	chr4_24567302	0	24567302	C	G
4	chr4_24571970	0	24571970	G	A
4	chr4_24574685	0	24574685	C	T
4	chr4_24578242	0	24578242	A	G
4	chr4_24582099	0	24582099	T	G
4	chr4_24599487	0	24599487	T	C
4	chr4_24602102	0	24602102	T	C
4	chr4_24604748	0	24604748	T	C
4	chr4_24613124	0	24613124	C	T
4	chr4_24617141	0	24617141	C	G
4	chr4_24618225	0	24618225	C	T
4	chr4_24625514	0	24625514	T	C
4	chr4_24649091	0	24649091	A	G
4	chr4_24653670	0	24653670	G	A
4	chr4_24655422	0	24655422	C	A
4	chr4_24658890	0	24658890	A	T
4	chr4_24664162	0	24664162	A	T
4	chr4_24666271	0	24666271	A	G
4	chr4_24675176	0	24675176	A	G
4	chr4_24680127	0	24680127	T	C
4	chr4_24680640	0	24680640	T	A
4	chr4_24681956	0	24681956	C	T
4	chr4_24688713	0	24688713	C	A
4	chr4_24690019	0	24690019	G	C
4	chr4_24692223	0	24692223	T	C
4	chr4_24697413	0	24697413	A	C
4	chr4_24700296	0	24700296	A	G
4	chr4_24700617	0	24700617	G	A
4	chr4_24708163	0	24708163	T	C
4	chr4_24726698	0	24726698	G	C
4	chr4_24738670	0	24738670	T	C
4	chr4_24738906	0	24738906	A	G
4	chr4_24740638	0	24740638	C	G
4	chr4_24747712	0	24747712	C	A
4	chr4_24755642	0	24755642	G	A
4	chr4_24757250	0	24757250	A	G
4	chr4_24767680	0	24767680	T	C
4	chr4_24772766	0	24772766	T	C
4	chr4_24783891	0	24783891	G	A
4	chr4_24785546	0	24785546	T	G
4	chr4_24793368	0	24793368	G	C
4	chr4_24794095	0	24794095	C	T
4	chr4_24794736	0	24794736	A	C
4	chr4_24797967	0	24797967	T	C
4	chr4_24801677	0	24801677	A	G
4	chr4_24807883	0	24807883	G	C
4	chr4_24808852	0	24808852	T	C
4	chr4_24811591	0	24811591	C	G
4	chr4_24814201	0	24814201	T	C
4	chr4_24814211	0	24814211	A	G
4	chr4_24817458	0	24817458	A	T
4	chr4_24818784	0	24818784	G	A
4	chr4_24822474	0	24822474	A	C
4	chr4_24836233	0	24836233	T	C
4	chr4_24853279	0	24853279	A	G
4	chr4_24853834	0	24853834	G	A
4	chr4_24855689	0	24855689	G	A
4	chr4_24859973	0	24859973	G	T
4	chr4_24861720	0	24861720	A	G
4	chr4_24866726	0	24866726	T	C
4	chr4_24866836	0	24866836	T	C
4	chr4_24871889	0	24871889	A	G
4	chr4_24875895	0	24875895	G	A
4	chr4_24879542	0	24879542	A	G
4	chr4_24899025	0	24899025	T	C
4	chr4_24903179	0	24903179	G	A
4	chr4_24906555	0	24906555	G	A
4	chr4_24912408	0	24912408	T	C
4	chr4_24913461	0	24913461	G	T
4	chr4_24913727	0	24913727	T	C
4	chr4_24920011	0	24920011	C	T
4	chr4_24922520	0	24922520	T	G
4	chr4_24924571	0	24924571	G	A
4	chr4_24925814	0	24925814	T	C
4	chr4_24939552	0	24939552	G	A
4	chr4_24959028	0	24959028	A	C
4	chr4_24972696	0	24972696	C	A
4	chr4_24975072	0	24975072	T	A
4	chr4_24980241	0	24980241	G	A
4	chr4_24981675	0	24981675	G	A
4	chr4_24984127	0	24984127	C	T
4	chr4_24986333	0	24986333	T	C
4	chr4_24997554	0	24997554	T	A
4	chr4_25001901	0	25001901	G	C
4	chr4_25004213	0	25004213	G	C
4	chr4_25005966	0	25005966	A	G
4	chr4_25007259	0	25007259	A	C
4	chr4_25013906	0	25013906	A	G
4	chr4_25014330	0	25014330	A	G
4	chr4_25025202	0	25025202	A	G
4	chr4_25026791	0	25026791	G	A
4	chr4_25032067	0	25032067	C	T
4	chr4_25035638	0	25035638	C	T
4	chr4_25040929	0	25040929	G	C
4	chr4_25043442	0	25043442	A	G
4	chr4_25052657	0	25052657	G	C
4	chr4_25053525	0	25053525	A	G
4	chr4_25054628	0	25054628	A	G
4	chr4_25056487	0	25056487	A	G
4	chr4_25058478	0	25058478	G	A
4	chr4_25066983	0	25066983	G	T
4	chr4_25077965	0	25077965	T	C
4	chr4_25081925	0	25081925	G	A
4	chr4_25086571	0	25086571	G	A
4	chr4_25092442	0	25092442	C	A
4	chr4_25096504	0	25096504	T	C
4	chr4_25100268	0	25100268	G	T
4	chr4_25104107	0	25104107	C	T
4	chr4_25106262	0	25106262	A	G
4	chr4_25114426	0	25114426	T	C
4	chr4_25117795	0	25117795	A	T
4	chr4_25118280	0	25118280	C	A
4	chr4_25120490	0	25120490	A	G
4	chr4_25129124	0	25129124	G	C
4	chr4_25129356	0	25129356	T	C
4	chr4_25141052	0	25141052	A	G
4	chr4_25141120	0	25141120	G	A
4	chr4_25154675	0	25154675	C	T
4	chr4_25156208	0	25156208	G	A
4	chr4_25156678	0	25156678	C	G
4	chr4_25163964	0	25163964	G	A
4	chr4_25163974	0	25163974	C	A
4	chr4_25164955	0	25164955	A	G
4	chr4_25177026	0	25177026	G	T
4	chr4_25182246	0	25182246	C	A
4	chr4_25189943	0	25189943	T	C
4	chr4_25199112	0	25199112	A	G
4	chr4_25199548	0	25199548	G	A
4	chr4_25201444	0	25201444	G	A
4	chr4_25206935	0	25206935	G	A
4	chr4_25207095	0	25207095	T	C
4	chr4_25211525	0	25211525	A	C
4	chr4_25212013	0	25212013	A	C
4	chr4_25217484	0	25217484	C	A
4	chr4_25217792	0	25217792	A	G
4	chr4_25222188	0	25222188	T	C
4	chr4_25224365	0	25224365	C	A
4	chr4_25224555	0	25224555	A	C
4	chr4_25224745	0	25224745	T	C
4	chr4_25225122	0	25225122	G	A
4	chr4_25232524	0	25232524	G	T
4	chr4_25233011	0	25233011	C	T
4	chr4_25239529	0	25239529	G	A
4	chr4_25239555	0	25239555	A	C
4	chr4_25247468	0	25247468	C	T
4	chr4_25257210	0	25257210	A	T
4	chr4_25279141	0	25279141	T	G
4	chr4_25279260	0	25279260	C	T
4	chr4_25279886	0	25279886	T	G
4	chr4_25284046	0	25284046	G	A
4	chr4_25287690	0	25287690	T	C
4	chr4_25289018	0	25289018	T	G
4	chr4_25297277	0	25297277	T	C
4	chr4_25297792	0	25297792	G	A
4	chr4_25300413	0	25300413	A	G
4	chr4_25313577	0	25313577	C	A
4	chr4_25314689	0	25314689	T	G
4	chr4_25318972	0	25318972	G	T
4	chr4_25324033	0	25324033	T	C
4	chr4_25331462	0	25331462	G	A
4	chr4_25332263	0	25332263	T	C
4	chr4_25352491	0	25352491	A	G
4	chr4_25359285	0	25359285	A	C
4	chr4_25361351	0	25361351	C	A
4	chr4_25385995	0	25385995	A	C
4	chr4_25386157	0	25386157	A	G
4	chr4_25392951	0	25392951	T	C
4	chr4_25397080	0	25397080	G	A
4	chr4_25403074	0	25403074	A	T
4	chr4_25407512	0	25407512	T	A
4	chr4_25425491	0	25425491	C	T
4	chr4_25426441	0	25426441	G	C
4	chr4_25426560	0	25426560	C	G
4	chr4_25432031	0	25432031	T	C
4	chr4_25432166	0	25432166	T	C
4	chr4_25437159	0	25437159	A	G
4	chr4_25439171	0	25439171	T	C
4	chr4_25440121	0	25440121	G	A
4	chr4_25441219	0	25441219	A	C
4	chr4_25444698	0	25444698	A	G
4	chr4_25449105	0	25449105	A	T
4	chr4_25449278	0	25449278	T	C
4	chr4_25455849	0	25455849	A	C
4	chr4_25459216	0	25459216	A	G
4	chr4_25466018	0	25466018	A	G
4	chr4_25470399	0	25470399	T	C
4	chr4_25483385	0	25483385	T	A
4	chr4_26058724	0	26058724	A	T
4	chr4_26061671	0	26061671	C	T
4	chr4_26108493	0	26108493	G	A
4	chr4_26127743	0	26127743	G	A
4	chr4_26133835	0	26133835	C	T
4	chr4_26177998	0	26177998	G	T
4	chr4_26199154	0	26199154	A	T
4	chr4_26213085	0	26213085	C	T
4	chr4_26228963	0	26228963	G	A
4	chr4_26254772	0	26254772	G	T
4	chr4_26278963	0	26278963	C	T
4	chr4_26286476	0	26286476	T	C
4	chr4_26295542	0	26295542	C	A
4	chr4_26304087	0	26304087	T	C
4	chr4_26305496	0	26305496	G	A
4	chr4_26313506	0	26313506	C	T
4	chr4_26352936	0	26352936	T	A
4	chr4_26373092	0	26373092	C	T
4	chr4_26385622	0	26385622	G	C
4	chr4_26412795	0	26412795	G	A
4	chr4_26444536	0	26444536	T	A
4	chr4_26457488	0	26457488	G	A
4	chr4_26465542	0	26465542	C	T
4	chr4_26470992	0	26470992	G	T
4	chr4_26485552	0	26485552	A	G
4	chr4_26498952	0	26498952	G	A
4	chr4_26508957	0	26508957	T	A
4	chr4_26528549	0	26528549	A	G
4	chr4_26530281	0	26530281	T	C
4	chr4_26536950	0	26536950	G	T
4	chr4_26547985	0	26547985	T	C
4	chr4_26548117	0	26548117	C	T
4	chr4_26553710	0	26553710	A	T
4	chr4_26554834	0	26554834	A	G
4	chr4_26576359	0	26576359	T	C
4	chr4_26580152	0	26580152	A	G
4	chr4_26591873	0	26591873	C	T
4	chr4_26595291	0	26595291	C	G
4	chr4_26609548	0	26609548	C	T
4	chr4_26610739	0	26610739	T	C
4	chr4_26613039	0	26613039	C	T
4	chr4_26614782	0	26614782	G	A
4	chr4_26630447	0	26630447	G	T
4	chr4_26637236	0	26637236	T	G
4	chr4_26645245	0	26645245	T	C
4	chr4_26648095	0	26648095	T	C
4	chr4_26649605	0	26649605	A	G
4	chr4_26669960	0	26669960	T	A
4	chr4_26675604	0	26675604	T	C
4	chr4_26686479	0	26686479	G	T
4	chr4_26686959	0	26686959	A	G
4	chr4_26688879	0	26688879	G	A
4	chr4_26697811	0	26697811	G	A
4	chr4_26698266	0	26698266	G	C
4	chr4_26701578	0	26701578	G	T
4	chr4_26703033	0	26703033	G	T
4	chr4_26706119	0	26706119	G	A
4	chr4_26707179	0	26707179	A	G
4	chr4_26707211	0	26707211	T	C
4	chr4_26712007	0	26712007	C	T
4	chr4_26724223	0	26724223	C	T
4	chr4_26733057	0	26733057	A	G
4	chr4_26733863	0	26733863	C	G
4	chr4_26734352	0	26734352	C	G
4	chr4_26739526	0	26739526	A	G
4	chr4_26750530	0	26750530	C	T
4	chr4_26750794	0	26750794	A	G
4	chr4_26783458	0	26783458	T	C
4	chr4_26783905	0	26783905	A	G
4	chr4_26787913	0	26787913	A	C
4	chr4_26791306	0	26791306	T	A
4	chr4_26797778	0	26797778	G	T
4	chr4_26807388	0	26807388	C	G
4	chr4_26811166	0	26811166	A	G
4	chr4_26811252	0	26811252	C	G
4	chr4_26819024	0	26819024	G	T
4	chr4_26825524	0	26825524	A	G
4	chr4_26829344	0	26829344	T	C
4	chr4_26831903	0	26831903	G	A
4	chr4_26831974	0	26831974	C	T
4	chr4_26844797	0	26844797	C	T
4	chr4_26847716	0	26847716	C	A
4	chr4_26849792	0	26849792	G	C
4	chr4_26857455	0	26857455	A	G
4	chr4_26862101	0	26862101	G	A
4	chr4_26866310	0	26866310	A	G
4	chr4_26879357	0	26879357	A	T
4	chr4_26880725	0	26880725	T	C
4	chr4_26880846	0	26880846	C	T
4	chr4_26883554	0	26883554	C	T
4	chr4_26885694	0	26885694	G	A
4	chr4_26900963	0	26900963	A	C
4	chr4_26903183	0	26903183	A	G
4	chr4_26905856	0	26905856	T	A
4	chr4_26927103	0	26927103	C	T
4	chr4_26938309	0	26938309	C	T
4	chr4_26942199	0	26942199	G	C
4	chr4_26942637	0	26942637	C	T
4	chr4_26950223	0	26950223	G	A
4	chr4_26959928	0	26959928	T	A
4	chr4_26970538	0	26970538	A	T
4	chr4_26976022	0	26976022	T	C
4	chr4_26998449	0	26998449	C	T
4	chr4_27006430	0	27006430	G	A
4	chr4_27031069	0	27031069	C	T
4	chr4_27034920	0	27034920	C	A
4	chr4_27044647	0	27044647	A	C
4	chr4_27044916	0	27044916	G	A
4	chr4_27049398	0	27049398	C	T
4	chr4_27050635	0	27050635	C	G
4	chr4_27055953	0	27055953	C	G
4	chr4_27061405	0	27061405	T	C
4	chr4_27061462	0	27061462	T	C
4	chr4_27064279	0	27064279	T	A
4	chr4_27065641	0	27065641	C	A
4	chr4_27078165	0	27078165	T	C
4	chr4_27090606	0	27090606	C	T
4	chr4_27090782	0	27090782	T	C
4	chr4_27099950	0	27099950	A	G
4	chr4_27101657	0	27101657	C	T
4	chr4_27107018	0	27107018	T	C
4	chr4_27112117	0	27112117	C	A
4	chr4_27112595	0	27112595	C	T
4	chr4_27129779	0	27129779	G	T
4	chr4_27136809	0	27136809	A	G
4	chr4_27136987	0	27136987	G	A
4	chr4_27139946	0	27139946	G	A
4	chr4_27144482	0	27144482	T	A
4	chr4_27189149	0	27189149	G	A
4	chr4_27196295	0	27196295	A	G
4	chr4_27216264	0	27216264	C	T
4	chr4_27220955	0	27220955	G	A
4	chr4_27222105	0	27222105	A	G
4	chr4_27227601	0	27227601	A	G
4	chr4_27241014	0	27241014	T	C
4	chr4_27242572	0	27242572	C	T
4	chr4_27262192	0	27262192	C	A
4	chr4_27277604	0	27277604	A	G
4	chr4_27280349	0	27280349	A	C
4	chr4_27290638	0	27290638	C	G
4	chr4_27291022	0	27291022	G	A
4	chr4_27296977	0	27296977	G	T
4	chr4_27307127	0	27307127	T	G
4	chr4_27310450	0	27310450	C	T
4	chr4_27315364	0	27315364	C	T
4	chr4_27317971	0	27317971	T	C
4	chr4_27331960	0	27331960	A	G
4	chr4_27345729	0	27345729	C	T
4	chr4_27354393	0	27354393	T	A
4	chr4_27360767	0	27360767	G	A
4	chr4_27364971	0	27364971	A	C
4	chr4_27369316	0	27369316	C	T
4	chr4_27373853	0	27373853	G	A
4	chr4_27389227	0	27389227	C	T
4	chr4_27393336	0	27393336	T	A
4	chr4_27407498	0	27407498	A	T
4	chr4_27419962	0	27419962	C	T
4	chr4_27421161	0	27421161	C	T
4	chr4_27421673	0	27421673	A	G
4	chr4_27423871	0	27423871	C	A
4	chr4_27439180	0	27439180	G	A
4	chr4_27457146	0	27457146	C	T
4	chr4_27460852	0	27460852	G	A
4	chr4_27465728	0	27465728	A	G
4	chr4_27477416	0	27477416	T	C
4	chr4_27479774	0	27479774	A	G
4	chr4_27485389	0	27485389	C	T
4	chr4_27531425	0	27531425	G	C
4	chr4_27534319	0	27534319	T	G
4	chr4_27537408	0	27537408	T	C
4	chr4_27539843	0	27539843	A	G
4	chr4_27541469	0	27541469	C	A
4	chr4_27547383	0	27547383	G	C
4	chr4_27548663	0	27548663	T	C
4	chr4_27550270	0	27550270	A	G
4	chr4_27568101	0	27568101	T	C
4	chr4_27570063	0	27570063	G	C
4	chr4_27573758	0	27573758	T	C
4	chr4_27590079	0	27590079	A	G
4	chr4_27591721	0	27591721	T	C
4	chr4_27598838	0	27598838	G	A
4	chr4_27623451	0	27623451	G	A
4	chr4_27623487	0	27623487	A	G
4	chr4_27642069	0	27642069	C	T
4	chr4_27658438	0	27658438	A	C
4	chr4_27662643	0	27662643	C	T
4	chr4_27679146	0	27679146	C	T
4	chr4_27680125	0	27680125	T	C
4	chr4_27685100	0	27685100	T	C
4	chr4_27698728	0	27698728	A	C
4	chr4_27699716	0	27699716	G	A
4	chr4_27707522	0	27707522	A	G
4	chr4_27708279	0	27708279	A	G
4	chr4_27724819	0	27724819	G	C
4	chr4_27731150	0	27731150	A	G
4	chr4_27731176	0	27731176	G	A
4	chr4_27739782	0	27739782	C	T
4	chr4_27744156	0	27744156	G	A
4	chr4_27749246	0	27749246	C	T
4	chr4_27753112	0	27753112	G	A
4	chr4_27758931	0	27758931	T	C
4	chr4_27767728	0	27767728	C	A
4	chr4_27773051	0	27773051	T	C
4	chr4_27775356	0	27775356	C	T
4	chr4_27777083	0	27777083	A	G
4	chr4_27778037	0	27778037	C	A
4	chr4_27780073	0	27780073	G	C
4	chr4_27784260	0	27784260	C	G
4	chr4_27792349	0	27792349	G	T
4	chr4_27793871	0	27793871	T	G
4	chr4_27796740	0	27796740	T	C
4	chr4_27797908	0	27797908	G	A
4	chr4_27798896	0	27798896	C	T
4	chr4_27804842	0	27804842	A	G
4	chr4_27805231	0	27805231	A	G
4	chr4_27815574	0	27815574	G	A
4	chr4_27823241	0	27823241	A	G
4	chr4_27827874	0	27827874	T	C
4	chr4_27838447	0	27838447	G	A
4	chr4_27843661	0	27843661	A	G
4	chr4_27845506	0	27845506	C	T
4	chr4_27870862	0	27870862	G	C
4	chr4_27891812	0	27891812	G	A
4	chr4_27900305	0	27900305	C	G
4	chr4_27936200	0	27936200	A	C
4	chr4_27941119	0	27941119	C	A
4	chr4_27941706	0	27941706	A	T
4	chr4_27951483	0	27951483	G	A
4	chr4_27953634	0	27953634	G	C
4	chr4_27961410	0	27961410	C	A
4	chr4_27962195	0	27962195	T	C
4	chr4_27984852	0	27984852	G	A
4	chr4_27989742	0	27989742	C	T
4	chr4_27989746	0	27989746	G	A
4	chr4_27990028	0	27990028	G	C
4	chr4_27991261	0	27991261	T	C
4	chr4_28000970	0	28000970	A	G
4	chr4_28006349	0	28006349	T	C
4	chr4_28011107	0	28011107	G	A
4	chr4_28017850	0	28017850	G	A
4	chr4_28037266	0	28037266	C	T
4	chr4_28037649	0	28037649	T	C
4	chr4_28037696	0	28037696	G	A
4	chr4_28040203	0	28040203	G	C
4	chr4_28056284	0	28056284	G	A
4	chr4_28069513	0	28069513	A	G
4	chr4_28073690	0	28073690	G	A
4	chr4_28076142	0	28076142	T	C
4	chr4_28080415	0	28080415	T	G
4	chr4_28080892	0	28080892	T	A
4	chr4_28092838	0	28092838	C	T
4	chr4_28094809	0	28094809	G	C
4	chr4_28095427	0	28095427	A	G
4	chr4_28095681	0	28095681	T	C
4	chr4_28103568	0	28103568	A	C
4	chr4_28106429	0	28106429	T	C
4	chr4_28111999	0	28111999	A	G
4	chr4_28128709	0	28128709	G	T
4	chr4_28152077	0	28152077	G	C
4	chr4_28154209	0	28154209	T	G
4	chr4_28155238	0	28155238	T	C
4	chr4_28158087	0	28158087	A	G
4	chr4_28164635	0	28164635	T	C
4	chr4_28165375	0	28165375	C	T
4	chr4_28169210	0	28169210	T	C
4	chr4_28175397	0	28175397	C	T
4	chr4_28176270	0	28176270	G	C
4	chr4_28177754	0	28177754	C	T
4	chr4_28179216	0	28179216	G	C
4	chr4_28181934	0	28181934	C	T
4	chr4_28182776	0	28182776	A	G
4	chr4_28183560	0	28183560	C	A
4	chr4_28183579	0	28183579	A	C
4	chr4_28188796	0	28188796	C	T
4	chr4_28194865	0	28194865	G	A
4	chr4_28201441	0	28201441	C	T
4	chr4_28213028	0	28213028	T	C
4	chr4_28222173	0	28222173	T	C
4	chr4_28223944	0	28223944	A	C
4	chr4_28230254	0	28230254	T	A
4	chr4_28231337	0	28231337	T	C
4	chr4_28240603	0	28240603	T	C
4	chr4_28249786	0	28249786	C	T
4	chr4_28255068	0	28255068	C	T
4	chr4_28265535	0	28265535	G	T
4	chr4_28281386	0	28281386	T	G
4	chr4_28284454	0	28284454	C	A
4	chr4_28286483	0	28286483	T	G
4	chr4_28290639	0	28290639	A	G
4	chr4_28291906	0	28291906	T	G
4	chr4_28300023	0	28300023	A	T
4	chr4_28300439	0	28300439	G	T
4	chr4_28302744	0	28302744	G	T
4	chr4_28309292	0	28309292	A	G
4	chr4_28309419	0	28309419	G	A
4	chr4_28319628	0	28319628	A	G
4	chr4_28332612	0	28332612	C	T
4	chr4_28349609	0	28349609	A	C
4	chr4_28353761	0	28353761	G	A
4	chr4_28357778	0	28357778	G	A
4	chr4_28376774	0	28376774	G	A
4	chr4_28382545	0	28382545	C	A
4	chr4_28383865	0	28383865	G	C
4	chr4_28386557	0	28386557	C	T
4	chr4_28397281	0	28397281	T	A
4	chr4_28410787	0	28410787	T	C
4	chr4_28414104	0	28414104	C	G
4	chr4_28416367	0	28416367	G	C
4	chr4_28418518	0	28418518	T	A
4	chr4_28419256	0	28419256	T	G
4	chr4_28423997	0	28423997	A	T
4	chr4_28428998	0	28428998	A	G
4	chr4_28435561	0	28435561	C	A
4	chr4_28436967	0	28436967	A	T
4	chr4_28439790	0	28439790	T	C
4	chr4_28440982	0	28440982	C	T
4	chr4_28444400	0	28444400	A	T
4	chr4_28462278	0	28462278	C	G
4	chr4_28463894	0	28463894	C	T
4	chr4_28467029	0	28467029	C	G
4	chr4_28467797	0	28467797	G	T
4	chr4_28468833	0	28468833	C	T
4	chr4_28471043	0	28471043	T	C
4	chr4_28472530	0	28472530	A	G
4	chr4_28473369	0	28473369	G	A
4	chr4_28482046	0	28482046	C	T
4	chr4_28484836	0	28484836	T	A
4	chr4_28485528	0	28485528	G	A
4	chr4_28488954	0	28488954	A	G
4	chr4_28489390	0	28489390	T	C
4	chr4_28492625	0	28492625	C	T
4	chr4_28523043	0	28523043	C	G
4	chr4_28528207	0	28528207	C	G
4	chr4_28530173	0	28530173	G	A
4	chr4_28530400	0	28530400	G	A
4	chr4_28543415	0	28543415	C	A
4	chr4_28546555	0	28546555	C	G
4	chr4_28549232	0	28549232	A	T
4	chr4_28561778	0	28561778	C	T
4	chr4_28562285	0	28562285	C	G
4	chr4_28569209	0	28569209	G	A
4	chr4_28574563	0	28574563	C	T
4	chr4_28591067	0	28591067	C	A
4	chr4_28597043	0	28597043	G	A
4	chr4_28599424	0	28599424	C	T
4	chr4_28607952	0	28607952	C	T
4	chr4_28610149	0	28610149	G	A
4	chr4_28614343	0	28614343	C	G
4	chr4_28615619	0	28615619	T	C
4	chr4_28622516	0	28622516	T	C
4	chr4_28625979	0	28625979	T	C
4	chr4_28634018	0	28634018	T	C
4	chr4_28634319	0	28634319	C	T
4	chr4_28637951	0	28637951	T	C
4	chr4_28652143	0	28652143	C	T
4	chr4_28657704	0	28657704	G	A
4	chr4_28658570	0	28658570	A	C
4	chr4_28663024	0	28663024	A	C
4	chr4_28667433	0	28667433	A	G
4	chr4_28683681	0	28683681	C	T
4	chr4_28684373	0	28684373	C	T
4	chr4_28689729	0	28689729	A	G
4	chr4_28704514	0	28704514	G	A
4	chr4_28709784	0	28709784	G	A
4	chr4_28711363	0	28711363	G	A
4	chr4_28719678	0	28719678	C	A
4	chr4_28730199	0	28730199	C	G
4	chr4_28742684	0	28742684	G	T
4	chr4_28744894	0	28744894	G	T
4	chr4_28745110	0	28745110	C	T
4	chr4_28751521	0	28751521	G	C
4	chr4_28763347	0	28763347	C	G
4	chr4_28784745	0	28784745	G	A
4	chr4_28792691	0	28792691	C	A
4	chr4_28795250	0	28795250	G	A
4	chr4_28798348	0	28798348	T	C
4	chr4_28805069	0	28805069	C	A
4	chr4_28808395	0	28808395	G	A
4	chr4_28822131	0	28822131	G	A
4	chr4_28823101	0	28823101	A	G
4	chr4_28823677	0	28823677	G	T
4	chr4_28823759	0	28823759	C	T
4	chr4_28825881	0	28825881	G	A
4	chr4_28825933	0	28825933	G	T
4	chr4_28831117	0	28831117	G	A
4	chr4_28850928	0	28850928	C	T
4	chr4_28853610	0	28853610	G	C
4	chr4_28853738	0	28853738	A	G
4	chr4_28861105	0	28861105	C	T
4	chr4_28868105	0	28868105	G	A
4	chr4_28877549	0	28877549	G	A
4	chr4_28877676	0	28877676	A	G
4	chr4_28880114	0	28880114	C	G
4	chr4_28883705	0	28883705	A	G
4	chr4_28889117	0	28889117	C	T
4	chr4_28896215	0	28896215	C	T
4	chr4_28904428	0	28904428	C	T
4	chr4_28906306	0	28906306	A	G
4	chr4_28914790	0	28914790	G	A
4	chr4_28919595	0	28919595	A	T
4	chr4_28930952	0	28930952	T	C
4	chr4_28931997	0	28931997	T	G
4	chr4_28935201	0	28935201	G	A
4	chr4_28948565	0	28948565	G	T
4	chr4_28958412	0	28958412	C	T
4	chr4_28962595	0	28962595	G	C
4	chr4_28983308	0	28983308	T	C
4	chr4_28983452	0	28983452	T	C
4	chr4_28990086	0	28990086	G	T
4	chr4_28992135	0	28992135	C	A
4	chr4_28998694	0	28998694	T	C
4	chr4_29001256	0	29001256	C	G
4	chr4_29005502	0	29005502	C	T
4	chr4_29025954	0	29025954	A	G
4	chr4_29035170	0	29035170	A	C
4	chr4_29035656	0	29035656	T	C
4	chr4_29041791	0	29041791	T	G
4	chr4_29044953	0	29044953	G	C
4	chr4_29044982	0	29044982	C	T
4	chr4_29054924	0	29054924	G	A
4	chr4_29057608	0	29057608	C	A
4	chr4_29066204	0	29066204	C	A
4	chr4_29072876	0	29072876	C	T
4	chr4_29082978	0	29082978	C	T
4	chr4_29085750	0	29085750	G	A
4	chr4_29093799	0	29093799	A	C
4	chr4_29095463	0	29095463	A	G
4	chr4_29097368	0	29097368	T	C
4	chr4_29105779	0	29105779	G	C
4	chr4_29106775	0	29106775	A	G
4	chr4_29112952	0	29112952	T	C
4	chr4_29119382	0	29119382	T	G
4	chr4_29126052	0	29126052	T	C
4	chr4_29133558	0	29133558	T	A
4	chr4_29137247	0	29137247	A	G
4	chr4_29140621	0	29140621	A	G
4	chr4_29142996	0	29142996	C	T
4	chr4_29146776	0	29146776	C	T
4	chr4_29149150	0	29149150	C	T
4	chr4_29150584	0	29150584	A	G
4	chr4_29155435	0	29155435	C	T
4	chr4_29156284	0	29156284	T	C
4	chr4_29158580	0	29158580	G	T
4	chr4_29166970	0	29166970	A	G
4	chr4_29176200	0	29176200	T	C
4	chr4_29178425	0	29178425	A	C
4	chr4_29183485	0	29183485	G	A
4	chr4_29188985	0	29188985	C	T
4	chr4_29189366	0	29189366	A	G
4	chr4_29191708	0	29191708	T	C
4	chr4_29193177	0	29193177	C	G
4	chr4_29197759	0	29197759	T	G
4	chr4_29198010	0	29198010	A	G
4	chr4_29198883	0	29198883	G	C
4	chr4_29200445	0	29200445	G	A
4	chr4_29206252	0	29206252	T	C
4	chr4_29211274	0	29211274	C	A
4	chr4_29214110	0	29214110	C	T
4	chr4_29219333	0	29219333	C	G
4	chr4_29221656	0	29221656	G	A
4	chr4_29225924	0	29225924	G	A
4	chr4_29229403	0	29229403	A	G
4	chr4_29239987	0	29239987	A	C
4	chr4_29250402	0	29250402	T	C
4	chr4_29253244	0	29253244	C	G
4	chr4_29256246	0	29256246	G	T
4	chr4_29264655	0	29264655	G	A
4	chr4_29268977	0	29268977	T	C
4	chr4_29276055	0	29276055	C	A
4	chr4_29276712	0	29276712	A	G
4	chr4_29282254	0	29282254	A	T
4	chr4_29285700	0	29285700	A	G
4	chr4_29291526	0	29291526	C	A
4	chr4_29311480	0	29311480	T	C
4	chr4_29312666	0	29312666	G	T
4	chr4_29315652	0	29315652	T	G
4	chr4_29315992	0	29315992	C	T
4	chr4_29317240	0	29317240	C	T
4	chr4_29325112	0	29325112	T	G
4	chr4_29333494	0	29333494	T	C
4	chr4_29340135	0	29340135	T	C
4	chr4_29344200	0	29344200	G	A
4	chr4_29345806	0	29345806	G	A
4	chr4_29365266	0	29365266	G	T
4	chr4_29365432	0	29365432	G	A
4	chr4_29370573	0	29370573	G	T
4	chr4_29372680	0	29372680	T	G
4	chr4_29375034	0	29375034	A	G
4	chr4_29393455	0	29393455	C	T
4	chr4_29424503	0	29424503	T	C
4	chr4_29430826	0	29430826	C	T
4	chr4_29433095	0	29433095	C	T
4	chr4_29439230	0	29439230	C	A
4	chr4_29445971	0	29445971	A	C
4	chr4_29456049	0	29456049	C	T
4	chr4_29456867	0	29456867	A	G
4	chr4_29459955	0	29459955	T	C
4	chr4_29460179	0	29460179	T	C
4	chr4_29461360	0	29461360	C	A
4	chr4_29467204	0	29467204	T	C
4	chr4_29470175	0	29470175	G	T
4	chr4_29472411	0	29472411	T	C
4	chr4_29484029	0	29484029	C	T
4	chr4_29484120	0	29484120	G	T
4	chr4_29487016	0	29487016	A	C
4	chr4_29491664	0	29491664	G	A
4	chr4_29509034	0	29509034	G	T
4	chr4_29510265	0	29510265	G	A
4	chr4_29512923	0	29512923	A	G
4	chr4_29516305	0	29516305	C	T
4	chr4_29521198	0	29521198	C	T
4	chr4_29526841	0	29526841	C	G
4	chr4_29529946	0	29529946	A	C
4	chr4_29532417	0	29532417	T	C
4	chr4_29549136	0	29549136	A	G
4	chr4_29549872	0	29549872	T	C
4	chr4_29562024	0	29562024	C	G
4	chr4_29564590	0	29564590	A	G
4	chr4_29583531	0	29583531	T	G
4	chr4_29585120	0	29585120	C	T
4	chr4_29588647	0	29588647	C	A
4	chr4_29591107	0	29591107	C	T
4	chr4_29599053	0	29599053	T	C
4	chr4_29603613	0	29603613	G	C
4	chr4_29610747	0	29610747	G	A
4	chr4_29614313	0	29614313	A	G
4	chr4_29616434	0	29616434	C	T
4	chr4_29619806	0	29619806	C	T
4	chr4_29624198	0	29624198	C	A
4	chr4_29628716	0	29628716	G	T
4	chr4_29630258	0	29630258	T	G
4	chr4_29630689	0	29630689	A	G
4	chr4_29639018	0	29639018	T	C
4	chr4_29641115	0	29641115	G	C
4	chr4_29644025	0	29644025	A	G
4	chr4_29658889	0	29658889	A	G
4	chr4_29693456	0	29693456	C	G
4	chr4_29705717	0	29705717	C	T
4	chr4_29713469	0	29713469	C	A
4	chr4_29714808	0	29714808	A	C
4	chr4_29716836	0	29716836	T	C
4	chr4_29721024	0	29721024	A	G
4	chr4_29722887	0	29722887	G	C
4	chr4_29725333	0	29725333	T	C
4	chr4_29732511	0	29732511	C	T
4	chr4_29734525	0	29734525	A	G
4	chr4_29734662	0	29734662	A	G
4	chr4_29735601	0	29735601	A	C
4	chr4_29735712	0	29735712	T	A
4	chr4_29736464	0	29736464	G	A
4	chr4_29737035	0	29737035	G	C
4	chr4_29738699	0	29738699	C	T
4	chr4_29739009	0	29739009	G	A
4	chr4_29739666	0	29739666	A	G
4	chr4_29768184	0	29768184	C	G
4	chr4_29772396	0	29772396	G	A
4	chr4_29775198	0	29775198	C	G
4	chr4_29789034	0	29789034	T	C
4	chr4_29799099	0	29799099	T	C
4	chr4_29819470	0	29819470	G	A
4	chr4_29821489	0	29821489	C	T
4	chr4_29822763	0	29822763	G	C
4	chr4_29823793	0	29823793	G	T
4	chr4_29826607	0	29826607	T	C
4	chr4_29826705	0	29826705	C	T
4	chr4_29828942	0	29828942	T	A
4	chr4_29831709	0	29831709	G	A
4	chr4_29833145	0	29833145	A	G
4	chr4_29833558	0	29833558	G	C
4	chr4_29841483	0	29841483	T	C
4	chr4_29842563	0	29842563	A	G
4	chr4_29849746	0	29849746	G	T
4	chr4_29850940	0	29850940	G	T
4	chr4_29851516	0	29851516	A	C
4	chr4_29854058	0	29854058	G	A
4	chr4_29863544	0	29863544	A	C
4	chr4_29869253	0	29869253	G	T
4	chr4_29870484	0	29870484	C	G
4	chr4_29887850	0	29887850	A	G
4	chr4_29894474	0	29894474	C	A
4	chr4_29898501	0	29898501	T	C
4	chr4_29898563	0	29898563	G	A
4	chr4_29901867	0	29901867	G	A
4	chr4_29906766	0	29906766	A	G
4	chr4_29916950	0	29916950	C	T
4	chr4_29919778	0	29919778	G	A
4	chr4_29929911	0	29929911	C	T
4	chr4_29950931	0	29950931	C	G
4	chr4_29957027	0	29957027	T	C
4	chr4_29959222	0	29959222	G	T
4	chr4_29959636	0	29959636	G	A
4	chr4_29968853	0	29968853	A	G
4	chr4_29975595	0	29975595	T	G
4	chr4_29983314	0	29983314	T	C
4	chr4_29985980	0	29985980	C	T
4	chr4_29988124	0	29988124	T	G
4	chr4_29989343	0	29989343	T	C
4	chr4_29993413	0	29993413	T	C
4	chr4_29999824	0	29999824	T	C
4	chr4_30005194	0	30005194	A	T
4	chr4_30014279	0	30014279	A	G
4	chr4_30015820	0	30015820	A	C
4	chr4_30033028	0	30033028	G	T
4	chr4_30041584	0	30041584	T	G
4	chr4_30045039	0	30045039	T	C
4	chr4_30045503	0	30045503	G	A
4	chr4_30063968	0	30063968	A	G
4	chr4_30068288	0	30068288	A	G
4	chr4_30072492	0	30072492	C	G
4	chr4_30091308	0	30091308	C	T
4	chr4_30097888	0	30097888	A	G
4	chr4_30110223	0	30110223	T	G
4	chr4_30122868	0	30122868	A	C
4	chr4_30125797	0	30125797	A	G
4	chr4_30148336	0	30148336	T	C
4	chr4_30155338	0	30155338	C	T
4	chr4_30156947	0	30156947	T	A
4	chr4_30156991	0	30156991	A	G
4	chr4_30165108	0	30165108	T	C
4	chr4_30168978	0	30168978	T	C
4	chr4_30173735	0	30173735	G	A
4	chr4_30183160	0	30183160	A	G
4	chr4_30183250	0	30183250	C	T
4	chr4_30205086	0	30205086	C	T
4	chr4_30208247	0	30208247	T	C
4	chr4_30208516	0	30208516	T	C
4	chr4_30208984	0	30208984	T	G
4	chr4_30209478	0	30209478	C	T
4	chr4_30226719	0	30226719	T	A
4	chr4_30237218	0	30237218	C	A
4	chr4_30239666	0	30239666	G	A
4	chr4_30244656	0	30244656	C	T
4	chr4_30244976	0	30244976	A	G
4	chr4_30248296	0	30248296	A	C
4	chr4_30249446	0	30249446	C	T
4	chr4_30258537	0	30258537	C	T
4	chr4_30263478	0	30263478	A	T
4	chr4_30266053	0	30266053	C	T
4	chr4_30272162	0	30272162	C	T
4	chr4_30280262	0	30280262	C	A
4	chr4_30287139	0	30287139	G	A
4	chr4_30292535	0	30292535	G	A
4	chr4_30298498	0	30298498	C	T
4	chr4_30298693	0	30298693	A	G
4	chr4_30312716	0	30312716	T	G
4	chr4_30325732	0	30325732	G	T
4	chr4_30330302	0	30330302	C	T
4	chr4_30338165	0	30338165	C	T
4	chr4_30342294	0	30342294	G	C
4	chr4_30347846	0	30347846	G	C
4	chr4_30351205	0	30351205	C	G
4	chr4_30365989	0	30365989	A	G
4	chr4_30377896	0	30377896	G	A
4	chr4_30382593	0	30382593	T	G
4	chr4_30388576	0	30388576	G	A
4	chr4_30388780	0	30388780	C	T
4	chr4_30388925	0	30388925	G	T
4	chr4_30389951	0	30389951	T	C
4	chr4_30391366	0	30391366	T	G
4	chr4_30396197	0	30396197	T	G
4	chr4_30407647	0	30407647	G	A
4	chr4_30409837	0	30409837	T	C
4	chr4_30412894	0	30412894	T	C
4	chr4_30414581	0	30414581	A	C
4	chr4_30415580	0	30415580	C	T
4	chr4_30417993	0	30417993	A	C
4	chr4_30427839	0	30427839	C	T
4	chr4_30437427	0	30437427	A	G
4	chr4_30437888	0	30437888	C	G
4	chr4_30444702	0	30444702	A	G
4	chr4_30450836	0	30450836	A	G
4	chr4_30451001	0	30451001	G	A
4	chr4_30451682	0	30451682	C	G
4	chr4_30453401	0	30453401	G	C
4	chr4_30469763	0	30469763	C	G
4	chr4_30470323	0	30470323	T	A
4	chr4_30471771	0	30471771	C	T
4	chr4_30480316	0	30480316	A	G
4	chr4_30489948	0	30489948	C	T
4	chr4_30497856	0	30497856	C	T
4	chr4_30497976	0	30497976	A	C
4	chr4_30500875	0	30500875	T	C
4	chr4_30506136	0	30506136	T	A
4	chr4_30512330	0	30512330	A	G
4	chr4_30514228	0	30514228	T	C
4	chr4_30526393	0	30526393	T	C
4	chr4_30537433	0	30537433	A	G
4	chr4_30542962	0	30542962	C	T
4	chr4_30543052	0	30543052	A	G
4	chr4_30545262	0	30545262	G	T
4	chr4_30545700	0	30545700	T	C
4	chr4_30566515	0	30566515	G	A
4	chr4_30579665	0	30579665	A	G
4	chr4_30581127	0	30581127	T	C
4	chr4_30592420	0	30592420	T	C
4	chr4_30602183	0	30602183	G	A
4	chr4_30605384	0	30605384	T	C
4	chr4_30612341	0	30612341	A	G
4	chr4_30612852	0	30612852	C	T
4	chr4_30618041	0	30618041	T	C
4	chr4_30625842	0	30625842	C	T
4	chr4_30630216	0	30630216	C	A
4	chr4_30632004	0	30632004	G	C
4	chr4_30636240	0	30636240	C	G
4	chr4_30639687	0	30639687	G	T
4	chr4_30648192	0	30648192	T	A
4	chr4_30652592	0	30652592	G	T
4	chr4_30661294	0	30661294	G	C
4	chr4_30661506	0	30661506	A	G
4	chr4_30662620	0	30662620	G	A
4	chr4_30671552	0	30671552	A	G
4	chr4_30673600	0	30673600	A	G
4	chr4_30674117	0	30674117	T	C
4	chr4_30675363	0	30675363	C	T
4	chr4_30677362	0	30677362	G	A
4	chr4_30685689	0	30685689	T	C
4	chr4_30691104	0	30691104	A	G
4	chr4_30694568	0	30694568	A	G
4	chr4_30695082	0	30695082	C	A
4	chr4_30698635	0	30698635	T	G
4	chr4_30705793	0	30705793	G	C
4	chr4_30708892	0	30708892	G	A
4	chr4_30717331	0	30717331	T	C
4	chr4_30721937	0	30721937	C	T
4	chr4_30729668	0	30729668	C	A
4	chr4_30737920	0	30737920	A	T
4	chr4_30741953	0	30741953	T	A
4	chr4_30744079	0	30744079	G	A
4	chr4_30748169	0	30748169	T	C
4	chr4_30756436	0	30756436	T	C
4	chr4_30769086	0	30769086	A	G
4	chr4_30770326	0	30770326	A	G
4	chr4_30772029	0	30772029	C	T
4	chr4_30790228	0	30790228	C	G
4	chr4_30793355	0	30793355	C	G
4	chr4_30795271	0	30795271	C	G
4	chr4_30804901	0	30804901	C	T
4	chr4_30805022	0	30805022	G	A
4	chr4_30814253	0	30814253	C	T
4	chr4_30824584	0	30824584	G	A
4	chr4_30837999	0	30837999	G	C
4	chr4_30840345	0	30840345	T	C
4	chr4_30840440	0	30840440	A	G
4	chr4_30844857	0	30844857	T	C
4	chr4_30845957	0	30845957	T	C
4	chr4_30848179	0	30848179	G	A
4	chr4_30848475	0	30848475	T	C
4	chr4_30851354	0	30851354	G	A
4	chr4_30853982	0	30853982	C	A
4	chr4_30856659	0	30856659	T	C
4	chr4_30860016	0	30860016	T	C
4	chr4_30868057	0	30868057	G	T
4	chr4_30870490	0	30870490	C	A
4	chr4_30871623	0	30871623	A	G
4	chr4_30887402	0	30887402	C	G
4	chr4_30897198	0	30897198	A	G
4	chr4_30905145	0	30905145	C	A
4	chr4_30905589	0	30905589	A	C
4	chr4_30906484	0	30906484	T	A
4	chr4_30914870	0	30914870	T	G
4	chr4_30920368	0	30920368	C	G
4	chr4_30953218	0	30953218	C	T
4	chr4_30964852	0	30964852	G	A
4	chr4_30975046	0	30975046	A	C
4	chr4_30983421	0	30983421	C	T
4	chr4_30984640	0	30984640	C	A
4	chr4_30985276	0	30985276	T	G
4	chr4_30987136	0	30987136	T	C
4	chr4_30987334	0	30987334	G	A
4	chr4_30989379	0	30989379	T	G
4	chr4_30989614	0	30989614	C	A
4	chr4_30994354	0	30994354	C	T
4	chr4_30994547	0	30994547	T	G
4	chr4_30999607	0	30999607	A	G
4	chr4_31030071	0	31030071	G	A
4	chr4_31030175	0	31030175	T	A
4	chr4_31035364	0	31035364	A	G
4	chr4_31040635	0	31040635	C	A
4	chr4_31045742	0	31045742	T	C
4	chr4_31047855	0	31047855	A	G
4	chr4_31057386	0	31057386	T	C
4	chr4_31059842	0	31059842	G	A
4	chr4_31060055	0	31060055	T	C
4	chr4_31060210	0	31060210	C	G
4	chr4_31065840	0	31065840	T	G
4	chr4_31069086	0	31069086	A	G
4	chr4_31072392	0	31072392	T	G
4	chr4_31075302	0	31075302	C	T
4	chr4_31078695	0	31078695	T	C
4	chr4_31079831	0	31079831	G	A
4	chr4_31080450	0	31080450	G	A
4	chr4_31082507	0	31082507	A	G
4	chr4_31084082	0	31084082	C	T
4	chr4_31086968	0	31086968	T	C
4	chr4_31087918	0	31087918	G	A
4	chr4_31089070	0	31089070	C	T
4	chr4_31096521	0	31096521	A	C
4	chr4_31098621	0	31098621	C	T
4	chr4_31099510	0	31099510	C	T
4	chr4_31101667	0	31101667	G	A
4	chr4_31102765	0	31102765	C	T
4	chr4_31104729	0	31104729	G	A
4	chr4_31105852	0	31105852	C	T
4	chr4_31114684	0	31114684	G	T
4	chr4_31115950	0	31115950	A	C
4	chr4_31121264	0	31121264	G	A
4	chr4_31126645	0	31126645	C	G
4	chr4_31127313	0	31127313	A	G
4	chr4_31131157	0	31131157	C	T
4	chr4_31132717	0	31132717	T	C
4	chr4_31140723	0	31140723	C	T
4	chr4_31141279	0	31141279	G	C
4	chr4_31141505	0	31141505	T	G
4	chr4_31144005	0	31144005	T	C
4	chr4_31145799	0	31145799	G	A
4	chr4_31146408	0	31146408	A	C
4	chr4_31150166	0	31150166	T	C
4	chr4_31150468	0	31150468	A	G
4	chr4_31150619	0	31150619	A	G
4	chr4_31154693	0	31154693	T	C
4	chr4_31167757	0	31167757	T	G
4	chr4_31169585	0	31169585	A	C
4	chr4_31187480	0	31187480	G	A
4	chr4_31188619	0	31188619	A	G
4	chr4_31192123	0	31192123	T	G
4	chr4_31192245	0	31192245	A	C
4	chr4_31193238	0	31193238	C	T
4	chr4_31205745	0	31205745	C	T
4	chr4_31206532	0	31206532	C	G
4	chr4_31206765	0	31206765	C	T
4	chr4_31210489	0	31210489	C	T
4	chr4_31214147	0	31214147	C	T
4	chr4_31221046	0	31221046	C	A
4	chr4_31221456	0	31221456	C	T
4	chr4_31223933	0	31223933	T	C
4	chr4_31227272	0	31227272	A	C
4	chr4_31243542	0	31243542	G	A
4	chr4_31254053	0	31254053	T	G
4	chr4_31259727	0	31259727	G	A
4	chr4_31271446	0	31271446	C	T
4	chr4_31273881	0	31273881	A	C
4	chr4_31277189	0	31277189	T	C
4	chr4_31278150	0	31278150	A	C
4	chr4_31284850	0	31284850	A	G
4	chr4_31286309	0	31286309	A	G
4	chr4_31286837	0	31286837	G	A
4	chr4_31288849	0	31288849	T	C
4	chr4_31291744	0	31291744	G	T
4	chr4_31293422	0	31293422	A	G
4	chr4_31294079	0	31294079	A	G
4	chr4_31299709	0	31299709	G	T
4	chr4_31301157	0	31301157	A	G
4	chr4_31307529	0	31307529	C	T
4	chr4_31311719	0	31311719	T	A
4	chr4_31315658	0	31315658	A	C
4	chr4_31321711	0	31321711	C	T
4	chr4_31322908	0	31322908	C	T
4	chr4_31327742	0	31327742	A	G
4	chr4_31333403	0	31333403	T	C
4	chr4_31335839	0	31335839	T	G
4	chr4_31347327	0	31347327	T	G
4	chr4_31347800	0	31347800	C	G
4	chr4_31348723	0	31348723	A	C
4	chr4_31359436	0	31359436	G	A
4	chr4_31363408	0	31363408	G	C
4	chr4_31370327	0	31370327	T	C
4	chr4_31380503	0	31380503	C	T
4	chr4_31382474	0	31382474	C	A
4	chr4_31383246	0	31383246	T	C
4	chr4_31397087	0	31397087	A	G
4	chr4_31397669	0	31397669	T	A
4	chr4_31398570	0	31398570	T	C
4	chr4_31409215	0	31409215	C	T
4	chr4_31412483	0	31412483	G	A
4	chr4_31418827	0	31418827	A	C
4	chr4_31420266	0	31420266	T	C
4	chr4_31428203	0	31428203	G	A
4	chr4_31438641	0	31438641	A	G
4	chr4_31450349	0	31450349	A	G
4	chr4_31452008	0	31452008	T	A
4	chr4_31464842	0	31464842	G	T
4	chr4_31479551	0	31479551	A	G
4	chr4_31482636	0	31482636	A	G
4	chr4_31492107	0	31492107	T	C
4	chr4_31494703	0	31494703	G	A
4	chr4_31495051	0	31495051	C	G
4	chr4_31501034	0	31501034	C	A
4	chr4_31506513	0	31506513	C	T
4	chr4_31512129	0	31512129	G	A
4	chr4_31515026	0	31515026	T	G
4	chr4_31528234	0	31528234	G	C
4	chr4_31531292	0	31531292	A	G
4	chr4_31544053	0	31544053	T	C
4	chr4_31551457	0	31551457	C	G
4	chr4_31551656	0	31551656	C	A
4	chr4_31560103	0	31560103	A	C
4	chr4_31562194	0	31562194	C	A
4	chr4_31575473	0	31575473	A	T
4	chr4_31597654	0	31597654	G	A
4	chr4_31601750	0	31601750	T	C
4	chr4_31607363	0	31607363	A	C
4	chr4_31611994	0	31611994	A	G
4	chr4_31612629	0	31612629	C	T
4	chr4_31614110	0	31614110	G	A
4	chr4_31615194	0	31615194	T	C
4	chr4_31621808	0	31621808	T	C
4	chr4_31641479	0	31641479	G	C
4	chr4_31646959	0	31646959	G	C
4	chr4_31649812	0	31649812	A	G
4	chr4_31653660	0	31653660	G	A
4	chr4_31655330	0	31655330	A	C
4	chr4_31666397	0	31666397	G	C
4	chr4_31669134	0	31669134	C	T
4	chr4_31681058	0	31681058	T	G
4	chr4_31682090	0	31682090	A	G
4	chr4_31690854	0	31690854	A	G
4	chr4_31692195	0	31692195	G	A
4	chr4_31693645	0	31693645	T	G
4	chr4_31698213	0	31698213	A	G
4	chr4_31699789	0	31699789	C	T
4	chr4_31701339	0	31701339	G	A
4	chr4_31701847	0	31701847	C	T
4	chr4_31705429	0	31705429	T	C
4	chr4_31706712	0	31706712	A	G
4	chr4_31721144	0	31721144	C	A
4	chr4_31722738	0	31722738	C	T
4	chr4_31723385	0	31723385	T	C
4	chr4_31723892	0	31723892	T	C
4	chr4_31731227	0	31731227	T	C
4	chr4_31733758	0	31733758	T	A
4	chr4_31735555	0	31735555	A	G
4	chr4_31739238	0	31739238	T	C
4	chr4_31753542	0	31753542	C	T
4	chr4_31768522	0	31768522	T	C
4	chr4_31773246	0	31773246	A	C
4	chr4_31773780	0	31773780	T	C
4	chr4_31788961	0	31788961	A	T
4	chr4_31790030	0	31790030	C	A
4	chr4_31793699	0	31793699	T	C
4	chr4_31793852	0	31793852	A	G
4	chr4_31802195	0	31802195	G	A
4	chr4_31803081	0	31803081	T	C
4	chr4_31806860	0	31806860	T	C
4	chr4_31807622	0	31807622	G	A
4	chr4_31809289	0	31809289	C	G
4	chr4_31810702	0	31810702	G	C
4	chr4_31810931	0	31810931	C	T
4	chr4_31811605	0	31811605	G	A
4	chr4_31818479	0	31818479	C	T
4	chr4_31820245	0	31820245	T	A
4	chr4_31821218	0	31821218	C	A
4	chr4_31827677	0	31827677	A	G
4	chr4_31831916	0	31831916	A	G
4	chr4_31834631	0	31834631	C	T
4	chr4_31846820	0	31846820	T	C
4	chr4_31849820	0	31849820	A	G
4	chr4_31864990	0	31864990	T	G
4	chr4_31865418	0	31865418	C	T
4	chr4_31872244	0	31872244	G	T
4	chr4_31879072	0	31879072	G	C
4	chr4_31893468	0	31893468	C	A
4	chr4_31897242	0	31897242	T	G
4	chr4_31897936	0	31897936	G	T
4	chr4_31900944	0	31900944	C	T
4	chr4_31901307	0	31901307	C	T
4	chr4_31906143	0	31906143	T	C
4	chr4_31910350	0	31910350	C	T
4	chr4_31915986	0	31915986	C	T
4	chr4_31916139	0	31916139	C	T
4	chr4_31916722	0	31916722	T	A
4	chr4_31918527	0	31918527	C	G
4	chr4_31918690	0	31918690	T	C
4	chr4_31921333	0	31921333	A	G
4	chr4_31927424	0	31927424	T	C
4	chr4_31927455	0	31927455	G	A
4	chr4_31931101	0	31931101	G	A
4	chr4_31938501	0	31938501	A	T
4	chr4_31949971	0	31949971	G	A
4	chr4_31952855	0	31952855	T	C
4	chr4_31965964	0	31965964	A	G
4	chr4_31971805	0	31971805	G	T
4	chr4_31973376	0	31973376	T	A
4	chr4_31980182	0	31980182	G	C
4	chr4_31989281	0	31989281	G	T
4	chr4_31989344	0	31989344	A	G
4	chr4_32008397	0	32008397	G	A
4	chr4_32010421	0	32010421	A	G
4	chr4_32012722	0	32012722	T	A
4	chr4_32015819	0	32015819	G	A
4	chr4_32022675	0	32022675	G	A
4	chr4_32026538	0	32026538	G	A
4	chr4_32042094	0	32042094	C	G
4	chr4_32047970	0	32047970	G	C
4	chr4_32055527	0	32055527	T	C
4	chr4_32062680	0	32062680	T	C
4	chr4_32075948	0	32075948	T	C
4	chr4_32086537	0	32086537	A	G
4	chr4_32117598	0	32117598	A	C
4	chr4_32122217	0	32122217	T	A
4	chr4_32123947	0	32123947	G	C
4	chr4_32133435	0	32133435	A	G
4	chr4_32133536	0	32133536	C	T
4	chr4_32138310	0	32138310	T	C
4	chr4_32140763	0	32140763	G	C
4	chr4_32145370	0	32145370	T	C
4	chr4_32152729	0	32152729	T	C
4	chr4_32154164	0	32154164	A	G
4	chr4_32162058	0	32162058	T	C
4	chr4_32168116	0	32168116	G	C
4	chr4_32182481	0	32182481	A	T
4	chr4_32188371	0	32188371	C	T
4	chr4_32195652	0	32195652	A	G
4	chr4_32198107	0	32198107	G	C
4	chr4_32200942	0	32200942	C	T
4	chr4_32210042	0	32210042	A	C
4	chr4_32213085	0	32213085	G	A
4	chr4_32216697	0	32216697	C	T
4	chr4_32223933	0	32223933	T	C
4	chr4_32225566	0	32225566	C	G
4	chr4_32235307	0	32235307	A	G
4	chr4_32236340	0	32236340	G	A
4	chr4_32244018	0	32244018	C	T
4	chr4_32253648	0	32253648	G	T
4	chr4_32281564	0	32281564	T	C
4	chr4_32285622	0	32285622	G	A
4	chr4_32299833	0	32299833	A	G
4	chr4_32300911	0	32300911	C	A
4	chr4_32303280	0	32303280	A	G
4	chr4_32303838	0	32303838	C	T
4	chr4_32305811	0	32305811	A	T
4	chr4_32306493	0	32306493	G	A
4	chr4_32307742	0	32307742	G	A
4	chr4_32307917	0	32307917	A	G
4	chr4_32315389	0	32315389	A	G
4	chr4_32335052	0	32335052	G	A
4	chr4_32335933	0	32335933	G	A
4	chr4_32338388	0	32338388	G	A
4	chr4_32344231	0	32344231	T	C
4	chr4_32351550	0	32351550	G	T
4	chr4_32353970	0	32353970	A	G
4	chr4_32367761	0	32367761	C	T
4	chr4_32370764	0	32370764	T	C
4	chr4_32378406	0	32378406	C	T
4	chr4_32388756	0	32388756	G	A
4	chr4_32389457	0	32389457	A	G
4	chr4_32395804	0	32395804	A	C
4	chr4_32402497	0	32402497	G	C
4	chr4_32403649	0	32403649	A	C
4	chr4_32415027	0	32415027	A	G
4	chr4_32419364	0	32419364	G	A
4	chr4_32423191	0	32423191	A	T
4	chr4_32452278	0	32452278	C	T
4	chr4_32453369	0	32453369	C	G
4	chr4_32461577	0	32461577	A	T
4	chr4_32461629	0	32461629	T	C
4	chr4_32464236	0	32464236	T	C
4	chr4_32496577	0	32496577	T	C
4	chr4_32508944	0	32508944	G	T
4	chr4_32511633	0	32511633	C	A
4	chr4_32511663	0	32511663	A	G
4	chr4_32515308	0	32515308	G	C
4	chr4_32519046	0	32519046	C	T
4	chr4_32528522	0	32528522	G	C
4	chr4_32539465	0	32539465	G	A
4	chr4_32540928	0	32540928	C	G
4	chr4_32541093	0	32541093	A	C
4	chr4_32548873	0	32548873	C	T
4	chr4_32549786	0	32549786	T	A
4	chr4_32551316	0	32551316	C	T
4	chr4_32553186	0	32553186	T	C
4	chr4_32553300	0	32553300	T	C
4	chr4_32554249	0	32554249	G	T
4	chr4_32559298	0	32559298	T	C
4	chr4_32563547	0	32563547	A	G
4	chr4_32564562	0	32564562	C	A
4	chr4_32565089	0	32565089	T	C
4	chr4_32566868	0	32566868	T	C
4	chr4_32585984	0	32585984	G	A
4	chr4_32587248	0	32587248	A	G
4	chr4_32591693	0	32591693	C	T
4	chr4_32602621	0	32602621	C	A
4	chr4_32605561	0	32605561	T	C
4	chr4_32609616	0	32609616	A	G
4	chr4_32626406	0	32626406	G	T
4	chr4_32633621	0	32633621	T	C
4	chr4_32639391	0	32639391	C	T
4	chr4_32646307	0	32646307	A	G
4	chr4_32659470	0	32659470	T	G
4	chr4_32661059	0	32661059	G	T
4	chr4_32677082	0	32677082	T	C
4	chr4_32686541	0	32686541	G	A
4	chr4_32686710	0	32686710	T	C
4	chr4_32689605	0	32689605	A	G
4	chr4_32690701	0	32690701	T	C
4	chr4_32692649	0	32692649	C	A
4	chr4_32693069	0	32693069	C	A
4	chr4_32697297	0	32697297	T	C
4	chr4_32699953	0	32699953	A	G
4	chr4_32711191	0	32711191	T	G
4	chr4_32713979	0	32713979	T	C
4	chr4_32722692	0	32722692	A	C
4	chr4_32727945	0	32727945	G	T
4	chr4_32732463	0	32732463	T	G
4	chr4_32742640	0	32742640	A	T
4	chr4_32742694	0	32742694	G	A
4	chr4_32748955	0	32748955	C	G
4	chr4_32750141	0	32750141	A	G
4	chr4_32757348	0	32757348	A	T
4	chr4_32764624	0	32764624	T	C
4	chr4_32770195	0	32770195	G	A
4	chr4_32782239	0	32782239	T	G
4	chr4_32784309	0	32784309	A	G
4	chr4_32795035	0	32795035	G	A
4	chr4_32795297	0	32795297	T	G
4	chr4_32796204	0	32796204	A	T
4	chr4_32797896	0	32797896	T	C
4	chr4_32800793	0	32800793	T	G
4	chr4_32801287	0	32801287	T	G
4	chr4_32803996	0	32803996	A	G
4	chr4_32810283	0	32810283	T	A
4	chr4_32815696	0	32815696	A	G
4	chr4_32820001	0	32820001	C	A
4	chr4_32834963	0	32834963	C	T
4	chr4_32847374	0	32847374	A	G
4	chr4_32849721	0	32849721	G	A
4	chr4_32859156	0	32859156	T	C
4	chr4_32866927	0	32866927	G	A
4	chr4_32870014	0	32870014	A	G
4	chr4_32871256	0	32871256	C	G
4	chr4_32894045	0	32894045	G	C
4	chr4_32895198	0	32895198	A	G
4	chr4_32906191	0	32906191	A	C
4	chr4_32906200	0	32906200	T	C
4	chr4_32919993	0	32919993	A	G
4	chr4_32923140	0	32923140	T	C
4	chr4_32933537	0	32933537	C	A
4	chr4_32934048	0	32934048	G	T
4	chr4_32950868	0	32950868	A	G
4	chr4_32956874	0	32956874	A	C
4	chr4_32960848	0	32960848	A	G
4	chr4_32978753	0	32978753	G	T
4	chr4_32979636	0	32979636	G	A
4	chr4_32987339	0	32987339	G	C
4	chr4_32995758	0	32995758	T	C
4	chr4_33002586	0	33002586	G	T
4	chr4_33005922	0	33005922	T	C
4	chr4_33018792	0	33018792	T	C
4	chr4_33029192	0	33029192	C	T
4	chr4_33060895	0	33060895	C	T
4	chr4_33066456	0	33066456	C	T
4	chr4_33071270	0	33071270	T	C
4	chr4_33079261	0	33079261	G	C
4	chr4_33087235	0	33087235	A	G
4	chr4_33103574	0	33103574	G	A
4	chr4_33119116	0	33119116	T	C
4	chr4_33125413	0	33125413	T	C
4	chr4_33126881	0	33126881	A	T
4	chr4_33130034	0	33130034	A	G
4	chr4_33134335	0	33134335	C	A
4	chr4_33138492	0	33138492	G	A
4	chr4_33138661	0	33138661	T	A
4	chr4_33142342	0	33142342	T	C
4	chr4_33142667	0	33142667	A	G
4	chr4_33145973	0	33145973	T	C
4	chr4_33158421	0	33158421	G	A
4	chr4_33171468	0	33171468	G	C
4	chr4_33177644	0	33177644	G	C
4	chr4_33178242	0	33178242	G	T
4	chr4_33191571	0	33191571	C	A
4	chr4_33196648	0	33196648	C	T
4	chr4_33196834	0	33196834	T	C
4	chr4_33204274	0	33204274	G	A
4	chr4_33211266	0	33211266	C	T
4	chr4_33216486	0	33216486	C	T
4	chr4_33219044	0	33219044	T	G
4	chr4_33219853	0	33219853	G	T
4	chr4_33221511	0	33221511	G	T
4	chr4_33225247	0	33225247	C	T
4	chr4_33229680	0	33229680	C	T
4	chr4_33230592	0	33230592	A	G
4	chr4_33233683	0	33233683	T	C
4	chr4_33233709	0	33233709	G	A
4	chr4_33234063	0	33234063	G	A
4	chr4_33238754	0	33238754	A	C
4	chr4_33240457	0	33240457	T	C
4	chr4_33249900	0	33249900	C	T
4	chr4_33256338	0	33256338	T	C
4	chr4_33263120	0	33263120	G	A
4	chr4_33269859	0	33269859	C	G
4	chr4_33272881	0	33272881	C	T
4	chr4_33287863	0	33287863	T	G
4	chr4_33296120	0	33296120	T	C
4	chr4_33305561	0	33305561	A	G
4	chr4_33308439	0	33308439	A	T
4	chr4_33320333	0	33320333	T	C
4	chr4_33323208	0	33323208	C	A
4	chr4_33323545	0	33323545	T	G
4	chr4_33327590	0	33327590	T	C
4	chr4_33328503	0	33328503	T	A
4	chr4_33341247	0	33341247	T	G
4	chr4_33348263	0	33348263	C	T
4	chr4_33357349	0	33357349	G	A
4	chr4_33364811	0	33364811	C	G
4	chr4_33370471	0	33370471	C	G
4	chr4_33371158	0	33371158	T	G
4	chr4_33375341	0	33375341	A	G
4	chr4_33384631	0	33384631	G	A
4	chr4_33387302	0	33387302	G	A
4	chr4_33387504	0	33387504	G	A
4	chr4_33398311	0	33398311	C	T
4	chr4_33404314	0	33404314	C	T
4	chr4_33409090	0	33409090	T	C
4	chr4_33410893	0	33410893	G	A
4	chr4_33413044	0	33413044	A	G
4	chr4_33418002	0	33418002	T	C
4	chr4_33423940	0	33423940	T	A
4	chr4_33425711	0	33425711	C	T
4	chr4_33427488	0	33427488	C	T
4	chr4_33440537	0	33440537	G	A
4	chr4_33446763	0	33446763	T	A
4	chr4_33447357	0	33447357	G	T
4	chr4_33449429	0	33449429	C	T
4	chr4_33455951	0	33455951	C	G
4	chr4_33458957	0	33458957	T	C
4	chr4_33462299	0	33462299	T	C
4	chr4_33472610	0	33472610	G	T
4	chr4_33474139	0	33474139	C	A
4	chr4_33491665	0	33491665	C	T
4	chr4_33501953	0	33501953	C	T
4	chr4_33509389	0	33509389	A	G
4	chr4_33511848	0	33511848	T	A
4	chr4_33525115	0	33525115	G	A
4	chr4_33541326	0	33541326	A	C
4	chr4_33544378	0	33544378	T	C
4	chr4_33548661	0	33548661	C	T
4	chr4_33549356	0	33549356	C	G
4	chr4_33567367	0	33567367	G	A
4	chr4_33571067	0	33571067	T	C
4	chr4_33572688	0	33572688	A	C
4	chr4_33574424	0	33574424	G	A
4	chr4_33575944	0	33575944	G	A
4	chr4_33582294	0	33582294	T	C
4	chr4_33586763	0	33586763	C	G
4	chr4_33595966	0	33595966	T	C
4	chr4_33597326	0	33597326	A	G
4	chr4_33603892	0	33603892	C	A
4	chr4_33607333	0	33607333	G	T
4	chr4_33609321	0	33609321	A	T
4	chr4_33613033	0	33613033	C	T
4	chr4_33613444	0	33613444	T	C
4	chr4_33613729	0	33613729	G	A
4	chr4_33627727	0	33627727	A	G
4	chr4_33638493	0	33638493	C	T
4	chr4_33638774	0	33638774	A	G
4	chr4_33639315	0	33639315	T	C
4	chr4_33642958	0	33642958	C	T
4	chr4_33643455	0	33643455	G	A
4	chr4_33650305	0	33650305	C	A
4	chr4_33651134	0	33651134	C	T
4	chr4_33652885	0	33652885	C	T
4	chr4_33667353	0	33667353	A	T
4	chr4_33671170	0	33671170	G	A
4	chr4_33675870	0	33675870	A	G
4	chr4_33682059	0	33682059	A	T
4	chr4_33682100	0	33682100	A	C
4	chr4_33683462	0	33683462	G	A
4	chr4_33685034	0	33685034	G	A
4	chr4_33688945	0	33688945	A	T
4	chr4_33690233	0	33690233	G	A
4	chr4_33692296	0	33692296	T	C
4	chr4_33698254	0	33698254	C	G
4	chr4_33701614	0	33701614	C	T
4	chr4_33702451	0	33702451	C	T
4	chr4_33704739	0	33704739	A	C
4	chr4_33711389	0	33711389	T	C
4	chr4_33713477	0	33713477	A	G
4	chr4_33719282	0	33719282	A	G
4	chr4_33729069	0	33729069	A	G
4	chr4_33739804	0	33739804	A	G
4	chr4_33739879	0	33739879	G	C
4	chr4_33740646	0	33740646	G	A
4	chr4_33741207	0	33741207	G	A
4	chr4_33743646	0	33743646	A	C
4	chr4_33749119	0	33749119	T	C
4	chr4_33768016	0	33768016	G	A
4	chr4_33771070	0	33771070	G	A
4	chr4_33778502	0	33778502	A	T
4	chr4_33783083	0	33783083	A	G
4	chr4_33783435	0	33783435	T	A
4	chr4_33791252	0	33791252	G	A
4	chr4_33794627	0	33794627	T	G
4	chr4_33805051	0	33805051	T	C
4	chr4_33813711	0	33813711	G	C
4	chr4_33817232	0	33817232	G	T
4	chr4_33837738	0	33837738	G	A
4	chr4_33849959	0	33849959	G	A
4	chr4_33859958	0	33859958	A	G
4	chr4_33860707	0	33860707	C	T
4	chr4_33861118	0	33861118	G	A
4	chr4_33875915	0	33875915	G	A
4	chr4_33884167	0	33884167	T	C
4	chr4_33885351	0	33885351	C	G
4	chr4_33887757	0	33887757	G	C
4	chr4_33912776	0	33912776	G	C
4	chr4_33915889	0	33915889	A	C
4	chr4_33921138	0	33921138	A	C
4	chr4_33928319	0	33928319	A	G
4	chr4_33928341	0	33928341	C	A
4	chr4_33945207	0	33945207	C	T
4	chr4_33954174	0	33954174	T	C
4	chr4_33957616	0	33957616	T	G
4	chr4_33963960	0	33963960	G	C
4	chr4_33965346	0	33965346	C	T
4	chr4_33968994	0	33968994	T	C
4	chr4_33976381	0	33976381	C	A
4	chr4_33977898	0	33977898	A	G
4	chr4_34001598	0	34001598	A	C
4	chr4_34036009	0	34036009	T	C
4	chr4_34037394	0	34037394	A	G
4	chr4_34060702	0	34060702	C	G
4	chr4_34060757	0	34060757	A	C
4	chr4_34069564	0	34069564	C	T
4	chr4_34078866	0	34078866	A	G
4	chr4_34084808	0	34084808	G	A
4	chr4_34088930	0	34088930	C	T
4	chr4_34090897	0	34090897	T	A
4	chr4_34095519	0	34095519	A	G
4	chr4_34108838	0	34108838	A	G
4	chr4_34110613	0	34110613	T	C
4	chr4_34114588	0	34114588	G	A
4	chr4_34137916	0	34137916	A	G
4	chr4_34138724	0	34138724	C	T
4	chr4_34141973	0	34141973	A	C
4	chr4_34162794	0	34162794	C	T
4	chr4_34163411	0	34163411	A	G
4	chr4_34165236	0	34165236	C	G
4	chr4_34168513	0	34168513	G	A
4	chr4_34170480	0	34170480	A	G
4	chr4_34173201	0	34173201	T	C
4	chr4_34173990	0	34173990	G	A
4	chr4_34184761	0	34184761	A	G
4	chr4_34199239	0	34199239	G	A
4	chr4_34199553	0	34199553	A	G
4	chr4_34201193	0	34201193	C	G
4	chr4_34204082	0	34204082	G	A
4	chr4_34206340	0	34206340	C	G
4	chr4_34209005	0	34209005	A	G
4	chr4_34216729	0	34216729	G	C
4	chr4_34216829	0	34216829	C	T
4	chr4_34228354	0	34228354	A	G
4	chr4_34235168	0	34235168	T	C
4	chr4_34238554	0	34238554	C	T
4	chr4_34243350	0	34243350	A	G
4	chr4_34247941	0	34247941	C	A
4	chr4_34253168	0	34253168	C	A
4	chr4_34259873	0	34259873	A	G
4	chr4_34263960	0	34263960	G	C
4	chr4_34276483	0	34276483	C	G
4	chr4_34285298	0	34285298	G	A
4	chr4_34290417	0	34290417	T	G
4	chr4_34291384	0	34291384	T	C
4	chr4_34299032	0	34299032	C	T
4	chr4_34313109	0	34313109	G	A
4	chr4_34314335	0	34314335	A	G
4	chr4_34316258	0	34316258	A	G
4	chr4_34318157	0	34318157	T	C
4	chr4_34318158	0	34318158	A	G
4	chr4_34323157	0	34323157	T	C
4	chr4_34334363	0	34334363	T	C
4	chr4_34341983	0	34341983	C	A
4	chr4_34348051	0	34348051	A	C
4	chr4_34352010	0	34352010	A	G
4	chr4_34353204	0	34353204	C	G
4	chr4_34353325	0	34353325	A	G
4	chr4_34356650	0	34356650	G	A
4	chr4_34358091	0	34358091	G	A
4	chr4_34367060	0	34367060	A	G
4	chr4_34367163	0	34367163	G	A
4	chr4_34373280	0	34373280	C	A
4	chr4_34384801	0	34384801	A	G
4	chr4_34388539	0	34388539	T	C
4	chr4_34389514	0	34389514	G	A
4	chr4_34389643	0	34389643	G	T
4	chr4_34391914	0	34391914	C	T
4	chr4_34393687	0	34393687	C	T
4	chr4_34401671	0	34401671	G	A
4	chr4_34404462	0	34404462	A	G
4	chr4_34406158	0	34406158	T	C
4	chr4_34415944	0	34415944	A	G
4	chr4_34421707	0	34421707	G	A
4	chr4_34427651	0	34427651	A	C
4	chr4_34435471	0	34435471	C	T
4	chr4_34438780	0	34438780	C	T
4	chr4_34442717	0	34442717	G	A
4	chr4_34443718	0	34443718	G	C
4	chr4_34446009	0	34446009	A	G
4	chr4_34448724	0	34448724	C	G
4	chr4_34454109	0	34454109	G	A
4	chr4_34454474	0	34454474	G	A
4	chr4_34456683	0	34456683	G	A
4	chr4_34459745	0	34459745	G	C
4	chr4_34461334	0	34461334	C	G
4	chr4_34479322	0	34479322	T	C
4	chr4_34479418	0	34479418	C	T
4	chr4_34479641	0	34479641	A	C
4	chr4_34484402	0	34484402	A	G
4	chr4_34489082	0	34489082	T	C
4	chr4_34494252	0	34494252	G	T
4	chr4_34497700	0	34497700	T	C
4	chr4_34502811	0	34502811	T	G
4	chr4_34504127	0	34504127	G	A
4	chr4_34508695	0	34508695	C	A
4	chr4_34514520	0	34514520	A	T
4	chr4_34515983	0	34515983	G	A
4	chr4_34522746	0	34522746	C	T
4	chr4_34527917	0	34527917	G	A
4	chr4_34533420	0	34533420	C	T
4	chr4_34533516	0	34533516	A	C
4	chr4_34534868	0	34534868	T	C
4	chr4_34538981	0	34538981	G	C
4	chr4_34539789	0	34539789	G	A
4	chr4_34542207	0	34542207	C	T
4	chr4_34543340	0	34543340	C	G
4	chr4_34555431	0	34555431	T	C
4	chr4_34562577	0	34562577	A	G
4	chr4_34564128	0	34564128	T	C
4	chr4_34568515	0	34568515	C	A
4	chr4_34573315	0	34573315	G	T
4	chr4_34584252	0	34584252	A	T
4	chr4_34584328	0	34584328	T	C
4	chr4_34599296	0	34599296	G	A
4	chr4_34599726	0	34599726	G	A
4	chr4_34601881	0	34601881	T	A
4	chr4_34611371	0	34611371	G	T
4	chr4_34611814	0	34611814	T	C
4	chr4_34612387	0	34612387	T	C
4	chr4_34614740	0	34614740	A	C
4	chr4_34615274	0	34615274	G	C
4	chr4_34616998	0	34616998	G	A
4	chr4_34619193	0	34619193	G	C
4	chr4_34630902	0	34630902	G	A
4	chr4_34637557	0	34637557	G	A
4	chr4_34641404	0	34641404	T	G
4	chr4_34643673	0	34643673	A	G
4	chr4_34655073	0	34655073	T	C
4	chr4_34660830	0	34660830	C	G
4	chr4_34663698	0	34663698	A	G
4	chr4_34665514	0	34665514	C	G
4	chr4_34665619	0	34665619	G	T
4	chr4_34672931	0	34672931	C	T
4	chr4_34684685	0	34684685	A	C
4	chr4_34711904	0	34711904	C	T
4	chr4_34715176	0	34715176	G	A
4	chr4_34716984	0	34716984	T	C
4	chr4_34719606	0	34719606	T	C
4	chr4_34723759	0	34723759	G	A
4	chr4_34724125	0	34724125	C	T
4	chr4_34725533	0	34725533	G	A
4	chr4_34734231	0	34734231	G	A
4	chr4_34740309	0	34740309	A	G
4	chr4_34740907	0	34740907	G	A
4	chr4_34752585	0	34752585	C	G
4	chr4_34757865	0	34757865	A	G
4	chr4_34759918	0	34759918	G	A
4	chr4_34760685	0	34760685	A	G
4	chr4_34762095	0	34762095	T	G
4	chr4_34763087	0	34763087	G	T
4	chr4_34766343	0	34766343	G	A
4	chr4_34768436	0	34768436	T	C
4	chr4_34772644	0	34772644	A	G
4	chr4_34778370	0	34778370	C	G
4	chr4_34781377	0	34781377	T	C
4	chr4_34782582	0	34782582	C	T
4	chr4_34790016	0	34790016	T	G
4	chr4_34802168	0	34802168	G	A
4	chr4_34808419	0	34808419	A	G
4	chr4_34816657	0	34816657	T	C
4	chr4_34819500	0	34819500	T	C
4	chr4_34822104	0	34822104	A	G
4	chr4_34826094	0	34826094	A	T
4	chr4_34838676	0	34838676	A	G
4	chr4_34842098	0	34842098	T	C
4	chr4_34844115	0	34844115	A	G
4	chr4_34844689	0	34844689	A	G
4	chr4_34849214	0	34849214	T	G
4	chr4_34863970	0	34863970	A	G
4	chr4_34865167	0	34865167	A	G
4	chr4_34875860	0	34875860	T	C
4	chr4_34875993	0	34875993	G	A
4	chr4_34877530	0	34877530	G	A
4	chr4_34890574	0	34890574	T	C
4	chr4_34902112	0	34902112	A	G
4	chr4_34905403	0	34905403	G	A
4	chr4_34921927	0	34921927	T	G
4	chr4_34924073	0	34924073	T	C
4	chr4_34926205	0	34926205	C	T
4	chr4_34926257	0	34926257	A	G
4	chr4_34931315	0	34931315	A	G
4	chr4_34933993	0	34933993	C	T
4	chr4_34940325	0	34940325	A	T
4	chr4_34940670	0	34940670	T	C
4	chr4_34940902	0	34940902	T	C
4	chr4_34941728	0	34941728	A	T
4	chr4_34945305	0	34945305	T	C
4	chr4_34950819	0	34950819	T	A
4	chr4_34954928	0	34954928	T	G
4	chr4_34958697	0	34958697	G	C
4	chr4_34961123	0	34961123	T	C
4	chr4_34961985	0	34961985	C	T
4	chr4_34975463	0	34975463	A	G
4	chr4_34976707	0	34976707	T	C
4	chr4_34982432	0	34982432	C	T
4	chr4_34984076	0	34984076	C	G
4	chr4_34991248	0	34991248	T	G
4	chr4_34996817	0	34996817	G	A
4	chr4_35001246	0	35001246	T	C
4	chr4_35008462	0	35008462	C	T
4	chr4_35011725	0	35011725	C	T
4	chr4_35016627	0	35016627	G	A
4	chr4_35018145	0	35018145	C	G
4	chr4_35019803	0	35019803	C	G
4	chr4_35019867	0	35019867	C	A
4	chr4_35023251	0	35023251	G	A
4	chr4_35027180	0	35027180	C	G
4	chr4_35028849	0	35028849	A	G
4	chr4_35029172	0	35029172	G	A
4	chr4_35036705	0	35036705	A	G
4	chr4_35039241	0	35039241	C	A
4	chr4_35041110	0	35041110	A	C
4	chr4_35043905	0	35043905	C	A
4	chr4_35045854	0	35045854	A	G
4	chr4_35046770	0	35046770	A	G
4	chr4_35047668	0	35047668	G	A
4	chr4_35050738	0	35050738	G	A
4	chr4_35051271	0	35051271	T	G
4	chr4_35059069	0	35059069	A	G
4	chr4_35067076	0	35067076	A	G
4	chr4_35071908	0	35071908	G	A
4	chr4_35074348	0	35074348	C	T
4	chr4_35077047	0	35077047	C	A
4	chr4_35077071	0	35077071	T	C
4	chr4_35077310	0	35077310	T	C
4	chr4_35096789	0	35096789	G	A
4	chr4_35098496	0	35098496	A	G
4	chr4_35101033	0	35101033	C	G
4	chr4_35109108	0	35109108	C	G
4	chr4_35113102	0	35113102	A	G
4	chr4_35115449	0	35115449	T	C
4	chr4_35116296	0	35116296	C	T
4	chr4_35120865	0	35120865	T	C
4	chr4_35123926	0	35123926	T	C
4	chr4_35125327	0	35125327	A	G
4	chr4_35139013	0	35139013	C	T
4	chr4_35139750	0	35139750	C	T
4	chr4_35146403	0	35146403	A	G
4	chr4_35155381	0	35155381	T	C
4	chr4_35159926	0	35159926	G	T
4	chr4_35160457	0	35160457	T	C
4	chr4_35162130	0	35162130	T	C
4	chr4_35163439	0	35163439	T	G
4	chr4_35167381	0	35167381	G	A
4	chr4_35171260	0	35171260	T	C
4	chr4_35172591	0	35172591	C	T
4	chr4_35191684	0	35191684	C	G
4	chr4_35198907	0	35198907	T	C
4	chr4_35199101	0	35199101	G	A
4	chr4_35199847	0	35199847	C	G
4	chr4_35200171	0	35200171	C	T
4	chr4_35210439	0	35210439	T	A
4	chr4_35212552	0	35212552	C	A
4	chr4_35212899	0	35212899	G	C
4	chr4_35221602	0	35221602	C	T
4	chr4_35222886	0	35222886	T	C
4	chr4_35233219	0	35233219	C	T
4	chr4_35234366	0	35234366	T	C
4	chr4_35235616	0	35235616	G	A
4	chr4_35236239	0	35236239	C	T
4	chr4_35240818	0	35240818	A	T
4	chr4_35245650	0	35245650	A	G
4	chr4_35248457	0	35248457	G	A
4	chr4_35252576	0	35252576	A	G
4	chr4_35253075	0	35253075	A	G
4	chr4_35267018	0	35267018	T	A
4	chr4_35273161	0	35273161	A	G
4	chr4_35274616	0	35274616	G	A
4	chr4_35278001	0	35278001	C	T
4	chr4_35281724	0	35281724	C	T
4	chr4_35292888	0	35292888	T	C
4	chr4_35293751	0	35293751	T	C
4	chr4_35293880	0	35293880	C	G
4	chr4_35297374	0	35297374	C	G
4	chr4_35297442	0	35297442	T	G
4	chr4_35305988	0	35305988	C	T
4	chr4_35307793	0	35307793	A	G
4	chr4_35319385	0	35319385	G	A
4	chr4_35322591	0	35322591	C	G
4	chr4_35326367	0	35326367	G	T
4	chr4_35331267	0	35331267	C	T
4	chr4_35333258	0	35333258	A	G
4	chr4_35337703	0	35337703	A	G
4	chr4_35339270	0	35339270	G	A
4	chr4_35354308	0	35354308	A	C
4	chr4_35358253	0	35358253	G	T
4	chr4_35359086	0	35359086	A	G
4	chr4_35368528	0	35368528	G	C
4	chr4_35371902	0	35371902	G	A
4	chr4_35373307	0	35373307	G	C
4	chr4_35374346	0	35374346	G	A
4	chr4_35374883	0	35374883	C	T
4	chr4_35381169	0	35381169	T	C
4	chr4_35381830	0	35381830	A	G
4	chr4_35389012	0	35389012	A	C
4	chr4_35400750	0	35400750	A	G
4	chr4_35400895	0	35400895	G	A
4	chr4_35407018	0	35407018	G	A
4	chr4_35414205	0	35414205	A	C
4	chr4_35414824	0	35414824	T	A
4	chr4_35426443	0	35426443	C	T
4	chr4_35429504	0	35429504	T	C
4	chr4_35429602	0	35429602	T	C
4	chr4_35429760	0	35429760	C	T
4	chr4_35445041	0	35445041	A	T
4	chr4_35450792	0	35450792	T	C
4	chr4_35454339	0	35454339	T	C
4	chr4_35457566	0	35457566	C	A
4	chr4_35470950	0	35470950	A	C
4	chr4_35472088	0	35472088	C	G
4	chr4_35476625	0	35476625	A	G
4	chr4_35480499	0	35480499	T	G
4	chr4_35490928	0	35490928	C	T
4	chr4_35497897	0	35497897	T	C
4	chr4_35498050	0	35498050	T	C
4	chr4_35513541	0	35513541	A	C
4	chr4_35513652	0	35513652	A	G
4	chr4_35517221	0	35517221	T	C
4	chr4_35519352	0	35519352	C	G
4	chr4_35519805	0	35519805	C	T
4	chr4_35520625	0	35520625	G	A
4	chr4_35525713	0	35525713	C	A
4	chr4_35530404	0	35530404	A	G
4	chr4_35539113	0	35539113	C	G
4	chr4_35542799	0	35542799	A	G
4	chr4_35552152	0	35552152	C	T
4	chr4_35554768	0	35554768	T	C
4	chr4_35560425	0	35560425	A	G
4	chr4_35562175	0	35562175	C	T
4	chr4_35566284	0	35566284	T	A
4	chr4_35567963	0	35567963	A	G
4	chr4_35568364	0	35568364	T	G
4	chr4_35572258	0	35572258	C	G
4	chr4_35577307	0	35577307	A	C
4	chr4_35600408	0	35600408	T	C
4	chr4_35602354	0	35602354	A	C
4	chr4_35606083	0	35606083	C	A
4	chr4_35606297	0	35606297	A	G
4	chr4_35608383	0	35608383	G	A
4	chr4_35614161	0	35614161	C	T
4	chr4_35615713	0	35615713	T	G
4	chr4_35618552	0	35618552	A	G
4	chr4_35619521	0	35619521	C	G
4	chr4_35622582	0	35622582	A	G
4	chr4_35628555	0	35628555	C	T
4	chr4_35674121	0	35674121	G	A
4	chr4_35683799	0	35683799	T	A
4	chr4_35692212	0	35692212	G	C
4	chr4_35703327	0	35703327	C	T
4	chr4_35708211	0	35708211	G	C
4	chr4_35708749	0	35708749	T	G
4	chr4_35709777	0	35709777	T	C
4	chr4_35710618	0	35710618	C	A
4	chr4_35710693	0	35710693	T	G
4	chr4_35714448	0	35714448	T	C
4	chr4_35719004	0	35719004	T	G
4	chr4_35726208	0	35726208	A	G
4	chr4_35760253	0	35760253	A	G
4	chr4_35771770	0	35771770	T	C
4	chr4_35775448	0	35775448	A	G
4	chr4_35775769	0	35775769	G	A
4	chr4_35790040	0	35790040	G	A
4	chr4_35793344	0	35793344	G	A
4	chr4_35797356	0	35797356	A	T
4	chr4_35797970	0	35797970	A	G
4	chr4_35804502	0	35804502	G	A
4	chr4_35808981	0	35808981	C	T
4	chr4_35811056	0	35811056	C	A
4	chr4_35812997	0	35812997	G	A
4	chr4_35820023	0	35820023	C	T
4	chr4_35823766	0	35823766	G	A
4	chr4_35823872	0	35823872	A	G
4	chr4_35825762	0	35825762	G	A
4	chr4_35845094	0	35845094	A	G
4	chr4_35851587	0	35851587	A	G
4	chr4_35876485	0	35876485	C	T
4	chr4_35877380	0	35877380	A	C
4	chr4_35898445	0	35898445	G	C
4	chr4_35904039	0	35904039	C	T
4	chr4_35911966	0	35911966	C	T
4	chr4_35914826	0	35914826	T	C
4	chr4_35943936	0	35943936	T	G
4	chr4_35945304	0	35945304	C	T
4	chr4_35950573	0	35950573	T	G
4	chr4_35953943	0	35953943	T	C
4	chr4_35959596	0	35959596	T	C
4	chr4_35978794	0	35978794	T	C
4	chr4_35983501	0	35983501	A	G
4	chr4_35992274	0	35992274	A	G
4	chr4_36000762	0	36000762	C	A
4	chr4_36014245	0	36014245	G	T
4	chr4_36017197	0	36017197	T	C
4	chr4_36019256	0	36019256	A	G
4	chr4_36029759	0	36029759	G	A
4	chr4_36035553	0	36035553	G	A
4	chr4_36050552	0	36050552	T	C
4	chr4_36055758	0	36055758	A	C
4	chr4_36057837	0	36057837	G	T
4	chr4_36060381	0	36060381	A	T
4	chr4_36063326	0	36063326	A	G
4	chr4_36067906	0	36067906	C	T
4	chr4_36072757	0	36072757	C	A
4	chr4_36081207	0	36081207	T	G
4	chr4_36081320	0	36081320	G	A
4	chr4_36083663	0	36083663	G	T
4	chr4_36104273	0	36104273	G	A
4	chr4_36107391	0	36107391	A	G
4	chr4_36108107	0	36108107	G	A
4	chr4_36112398	0	36112398	G	T
4	chr4_36118820	0	36118820	T	G
4	chr4_36124359	0	36124359	T	C
4	chr4_36136448	0	36136448	G	A
4	chr4_36140110	0	36140110	T	C
4	chr4_36144444	0	36144444	G	A
4	chr4_36149640	0	36149640	T	C
4	chr4_36154913	0	36154913	A	G
4	chr4_36157547	0	36157547	G	A
4	chr4_36159488	0	36159488	A	G
4	chr4_36162977	0	36162977	C	T
4	chr4_36163264	0	36163264	G	A
4	chr4_36175193	0	36175193	C	G
4	chr4_36176769	0	36176769	T	C
4	chr4_36179012	0	36179012	T	C
4	chr4_36180533	0	36180533	C	T
4	chr4_36187726	0	36187726	A	G
4	chr4_36189092	0	36189092	T	C
4	chr4_36199515	0	36199515	G	C
4	chr4_36205840	0	36205840	A	G
4	chr4_36213873	0	36213873	C	T
4	chr4_36214126	0	36214126	T	C
4	chr4_36230154	0	36230154	A	G
4	chr4_36240971	0	36240971	G	C
4	chr4_36246033	0	36246033	G	A
4	chr4_36248634	0	36248634	C	T
4	chr4_36250281	0	36250281	A	G
4	chr4_36262520	0	36262520	C	T
4	chr4_36266483	0	36266483	C	A
4	chr4_36272053	0	36272053	G	A
4	chr4_36279650	0	36279650	T	G
4	chr4_36281790	0	36281790	C	G
4	chr4_36287274	0	36287274	C	T
4	chr4_36310502	0	36310502	C	T
4	chr4_36311214	0	36311214	C	G
4	chr4_36326946	0	36326946	G	A
4	chr4_36336342	0	36336342	G	C
4	chr4_36338316	0	36338316	A	G
4	chr4_36340420	0	36340420	T	C
4	chr4_36343892	0	36343892	C	T
4	chr4_36362387	0	36362387	C	T
4	chr4_36372449	0	36372449	G	A
4	chr4_36378312	0	36378312	T	C
4	chr4_36386705	0	36386705	C	T
4	chr4_36388345	0	36388345	C	G
4	chr4_36394985	0	36394985	G	A
4	chr4_36404117	0	36404117	G	A
4	chr4_36404188	0	36404188	A	G
4	chr4_36406773	0	36406773	C	T
4	chr4_36408083	0	36408083	T	C
4	chr4_36419168	0	36419168	G	C
4	chr4_36430828	0	36430828	A	T
4	chr4_36433003	0	36433003	T	C
4	chr4_36434563	0	36434563	T	C
4	chr4_36438234	0	36438234	C	T
4	chr4_36447683	0	36447683	T	C
4	chr4_36451064	0	36451064	T	C
4	chr4_36452114	0	36452114	G	C
4	chr4_36456570	0	36456570	T	C
4	chr4_36457659	0	36457659	C	T
4	chr4_36461875	0	36461875	A	G
4	chr4_36462762	0	36462762	A	G
4	chr4_36481293	0	36481293	C	T
4	chr4_36503603	0	36503603	T	C
4	chr4_36515265	0	36515265	C	A
4	chr4_36518079	0	36518079	A	T
4	chr4_36518238	0	36518238	T	C
4	chr4_36521300	0	36521300	G	A
4	chr4_36531434	0	36531434	T	C
4	chr4_36546777	0	36546777	T	C
4	chr4_36549867	0	36549867	C	T
4	chr4_36560845	0	36560845	A	G
4	chr4_36563924	0	36563924	A	G
4	chr4_36576451	0	36576451	T	A
4	chr4_36578677	0	36578677	A	G
4	chr4_36579338	0	36579338	G	A
4	chr4_36581893	0	36581893	G	T
4	chr4_36583414	0	36583414	C	G
4	chr4_36593465	0	36593465	A	G
4	chr4_36600087	0	36600087	C	G
4	chr4_36607252	0	36607252	C	T
4	chr4_36608328	0	36608328	G	T
4	chr4_36609104	0	36609104	T	G
4	chr4_36609626	0	36609626	C	A
4	chr4_36621163	0	36621163	G	A
4	chr4_36626550	0	36626550	G	A
4	chr4_36627415	0	36627415	A	G
4	chr4_36627584	0	36627584	A	T
4	chr4_36631380	0	36631380	A	G
4	chr4_36632949	0	36632949	G	A
4	chr4_36633949	0	36633949	C	T
4	chr4_36636360	0	36636360	C	T
4	chr4_36637846	0	36637846	G	A
4	chr4_36638591	0	36638591	G	A
4	chr4_36652889	0	36652889	G	A
4	chr4_36665268	0	36665268	T	C
4	chr4_36671045	0	36671045	G	A
4	chr4_36672381	0	36672381	G	A
4	chr4_36677069	0	36677069	A	G
4	chr4_36682113	0	36682113	T	G
4	chr4_36686554	0	36686554	C	T
4	chr4_36687600	0	36687600	A	G
4	chr4_36691204	0	36691204	C	T
4	chr4_36695060	0	36695060	T	A
4	chr4_36704186	0	36704186	G	A
4	chr4_36705328	0	36705328	C	T
4	chr4_36706594	0	36706594	T	G
4	chr4_36706898	0	36706898	A	C
4	chr4_36711863	0	36711863	T	C
4	chr4_36719038	0	36719038	A	G
4	chr4_36726622	0	36726622	T	A
4	chr4_36727003	0	36727003	C	T
4	chr4_36731526	0	36731526	T	C
4	chr4_36745526	0	36745526	C	T
4	chr4_36749865	0	36749865	T	C
4	chr4_36758133	0	36758133	T	C
4	chr4_36761741	0	36761741	G	A
4	chr4_36766278	0	36766278	T	C
4	chr4_36770773	0	36770773	A	G
4	chr4_36775751	0	36775751	T	C
4	chr4_36788686	0	36788686	T	G
4	chr4_36795608	0	36795608	A	G
4	chr4_36795758	0	36795758	G	C
4	chr4_36798395	0	36798395	C	T
4	chr4_36799426	0	36799426	T	C
4	chr4_36802790	0	36802790	C	T
4	chr4_36808798	0	36808798	A	C
4	chr4_36813206	0	36813206	T	C
4	chr4_36819697	0	36819697	C	T
4	chr4_36823934	0	36823934	T	G
4	chr4_36826482	0	36826482	T	C
4	chr4_36844312	0	36844312	A	C
4	chr4_36844452	0	36844452	C	T
4	chr4_36850881	0	36850881	A	G
4	chr4_36851384	0	36851384	G	A
4	chr4_36852979	0	36852979	T	G
4	chr4_36853690	0	36853690	A	G
4	chr4_36858075	0	36858075	C	T
4	chr4_36866212	0	36866212	C	T
4	chr4_36871834	0	36871834	A	T
4	chr4_36877362	0	36877362	A	G
4	chr4_36888601	0	36888601	A	G
4	chr4_36894545	0	36894545	A	G
4	chr4_36896771	0	36896771	T	C
4	chr4_36898869	0	36898869	T	C
4	chr4_36899435	0	36899435	T	G
4	chr4_36901940	0	36901940	C	T
4	chr4_36902475	0	36902475	A	G
4	chr4_36905465	0	36905465	T	C
4	chr4_36920447	0	36920447	C	T
4	chr4_36927563	0	36927563	C	T
4	chr4_36932093	0	36932093	A	G
4	chr4_36938164	0	36938164	A	C
4	chr4_36941238	0	36941238	A	G
4	chr4_36949686	0	36949686	A	G
4	chr4_36949744	0	36949744	T	C
4	chr4_36956689	0	36956689	G	T
4	chr4_36968332	0	36968332	C	T
4	chr4_36978737	0	36978737	T	C
4	chr4_36984722	0	36984722	G	C
4	chr4_36993692	0	36993692	G	A
4	chr4_36993739	0	36993739	G	A
4	chr4_36998504	0	36998504	C	G
4	chr4_37001668	0	37001668	C	G
4	chr4_37005961	0	37005961	A	G
4	chr4_37009236	0	37009236	A	G
4	chr4_37014380	0	37014380	A	G
4	chr4_37020659	0	37020659	T	C
4	chr4_37024421	0	37024421	G	A
4	chr4_37024680	0	37024680	C	T
4	chr4_37024797	0	37024797	A	G
4	chr4_37026715	0	37026715	G	A
4	chr4_37030023	0	37030023	T	C
4	chr4_37032929	0	37032929	C	T
4	chr4_37034065	0	37034065	G	T
4	chr4_37037653	0	37037653	A	G
4	chr4_37039471	0	37039471	C	T
4	chr4_37046453	0	37046453	C	T
4	chr4_37049029	0	37049029	G	C
4	chr4_37058302	0	37058302	C	T
4	chr4_37058834	0	37058834	G	A
4	chr4_37064327	0	37064327	C	G
4	chr4_37065677	0	37065677	C	A
4	chr4_37067120	0	37067120	G	A
4	chr4_37067861	0	37067861	A	G
4	chr4_37079119	0	37079119	C	T
4	chr4_37080591	0	37080591	T	A
4	chr4_37088281	0	37088281	A	G
4	chr4_37088752	0	37088752	G	T
4	chr4_37089800	0	37089800	C	A
4	chr4_37091632	0	37091632	C	T
4	chr4_37096492	0	37096492	T	G
4	chr4_37097336	0	37097336	C	T
4	chr4_37106792	0	37106792	A	T
4	chr4_37107457	0	37107457	C	T
4	chr4_37108219	0	37108219	G	A
4	chr4_37108257	0	37108257	G	A
4	chr4_37117719	0	37117719	G	C
4	chr4_37118291	0	37118291	C	T
4	chr4_37122783	0	37122783	G	C
4	chr4_37127629	0	37127629	A	G
4	chr4_37134930	0	37134930	A	G
4	chr4_37138577	0	37138577	C	T
4	chr4_37140857	0	37140857	A	G
4	chr4_37141833	0	37141833	G	C
4	chr4_37154994	0	37154994	A	G
4	chr4_37156152	0	37156152	G	C
4	chr4_37163037	0	37163037	A	G
4	chr4_37164377	0	37164377	C	T
4	chr4_37166001	0	37166001	A	G
4	chr4_37169665	0	37169665	C	T
4	chr4_37172445	0	37172445	T	C
4	chr4_37172627	0	37172627	C	T
4	chr4_37173881	0	37173881	G	T
4	chr4_37176441	0	37176441	A	T
4	chr4_37181102	0	37181102	C	T
4	chr4_37181287	0	37181287	T	C
4	chr4_37184660	0	37184660	T	G
4	chr4_37198993	0	37198993	A	G
4	chr4_37202344	0	37202344	G	A
4	chr4_37208572	0	37208572	C	A
4	chr4_37209291	0	37209291	A	G
4	chr4_37211331	0	37211331	A	T
4	chr4_37218094	0	37218094	A	C
4	chr4_37222960	0	37222960	A	C
4	chr4_37226169	0	37226169	G	A
4	chr4_37235144	0	37235144	A	T
4	chr4_37238596	0	37238596	A	G
4	chr4_37242395	0	37242395	G	A
4	chr4_37247925	0	37247925	A	G
4	chr4_37248880	0	37248880	A	C
4	chr4_37251013	0	37251013	G	A
4	chr4_37280727	0	37280727	T	C
4	chr4_37289338	0	37289338	C	T
4	chr4_37293621	0	37293621	T	A
4	chr4_37311034	0	37311034	G	A
4	chr4_37311947	0	37311947	C	T
4	chr4_37312712	0	37312712	G	T
4	chr4_37332331	0	37332331	C	G
4	chr4_37333749	0	37333749	G	A
4	chr4_37337405	0	37337405	A	C
4	chr4_37337869	0	37337869	G	A
4	chr4_37342529	0	37342529	T	G
4	chr4_37345665	0	37345665	C	T
4	chr4_37356949	0	37356949	C	G
4	chr4_37357539	0	37357539	A	C
4	chr4_37357829	0	37357829	G	A
4	chr4_37359445	0	37359445	G	T
4	chr4_37362702	0	37362702	A	C
4	chr4_37363395	0	37363395	G	C
4	chr4_37365527	0	37365527	A	G
4	chr4_37366160	0	37366160	C	T
4	chr4_37367457	0	37367457	C	T
4	chr4_37368929	0	37368929	G	T
4	chr4_37371105	0	37371105	A	G
4	chr4_37378919	0	37378919	C	T
4	chr4_37381577	0	37381577	A	G
4	chr4_37392272	0	37392272	C	G
4	chr4_37404524	0	37404524	C	T
4	chr4_37419497	0	37419497	C	T
4	chr4_37437973	0	37437973	G	C
4	chr4_37444588	0	37444588	C	T
4	chr4_37452490	0	37452490	A	G
4	chr4_37456531	0	37456531	C	G
4	chr4_37463834	0	37463834	T	G
4	chr4_37467853	0	37467853	C	T
4	chr4_37476558	0	37476558	C	G
4	chr4_37481141	0	37481141	C	T
4	chr4_37481683	0	37481683	T	G
4	chr4_37489544	0	37489544	C	A
4	chr4_37490454	0	37490454	A	G
4	chr4_37512277	0	37512277	A	T
4	chr4_37517087	0	37517087	A	G
4	chr4_37518112	0	37518112	A	G
4	chr4_37526879	0	37526879	T	C
4	chr4_37528865	0	37528865	G	A
4	chr4_37528961	0	37528961	A	G
4	chr4_37531418	0	37531418	C	A
4	chr4_37532795	0	37532795	A	T
4	chr4_37545643	0	37545643	C	T
4	chr4_37548827	0	37548827	C	T
4	chr4_37550363	0	37550363	T	G
4	chr4_37562974	0	37562974	T	G
4	chr4_37566358	0	37566358	A	G
4	chr4_37566766	0	37566766	C	T
4	chr4_37571300	0	37571300	G	A
4	chr4_37582513	0	37582513	C	T
4	chr4_37587253	0	37587253	C	T
4	chr4_37589898	0	37589898	A	G
4	chr4_37602509	0	37602509	C	T
4	chr4_37606333	0	37606333	C	T
4	chr4_37613567	0	37613567	C	G
4	chr4_37626175	0	37626175	C	A
4	chr4_37626575	0	37626575	A	G
4	chr4_37634412	0	37634412	C	A
4	chr4_37636802	0	37636802	T	C
4	chr4_37638264	0	37638264	A	C
4	chr4_37641607	0	37641607	C	A
4	chr4_37647644	0	37647644	A	C
4	chr4_37647734	0	37647734	T	G
4	chr4_37649891	0	37649891	A	G
4	chr4_37652098	0	37652098	C	G
4	chr4_37656591	0	37656591	T	C
4	chr4_37662163	0	37662163	A	C
4	chr4_37662695	0	37662695	G	A
4	chr4_37662818	0	37662818	G	C
4	chr4_37671025	0	37671025	C	T
4	chr4_37671114	0	37671114	G	C
4	chr4_37674069	0	37674069	A	G
4	chr4_37678399	0	37678399	T	C
4	chr4_37681341	0	37681341	A	G
4	chr4_37684563	0	37684563	C	A
4	chr4_37684980	0	37684980	A	C
4	chr4_37687240	0	37687240	T	C
4	chr4_37687526	0	37687526	A	G
4	chr4_37690645	0	37690645	T	C
4	chr4_37690952	0	37690952	T	G
4	chr4_37699143	0	37699143	C	T
4	chr4_37700763	0	37700763	T	C
4	chr4_37708311	0	37708311	C	G
4	chr4_37722725	0	37722725	G	A
4	chr4_37723592	0	37723592	G	A
4	chr4_37723955	0	37723955	A	G
4	chr4_37728406	0	37728406	T	A
4	chr4_37728490	0	37728490	G	A
4	chr4_37728882	0	37728882	G	C
4	chr4_37741809	0	37741809	A	G
4	chr4_37747580	0	37747580	T	C
4	chr4_37748109	0	37748109	C	A
4	chr4_37753652	0	37753652	G	C
4	chr4_37755794	0	37755794	A	C
4	chr4_37756925	0	37756925	A	G
4	chr4_37758110	0	37758110	G	A
4	chr4_37761790	0	37761790	C	T
4	chr4_37762220	0	37762220	A	C
4	chr4_37764234	0	37764234	G	A
4	chr4_37777036	0	37777036	T	C
4	chr4_37777158	0	37777158	A	G
4	chr4_37782007	0	37782007	A	G
4	chr4_37782252	0	37782252	G	A
4	chr4_37783560	0	37783560	T	C
4	chr4_37785535	0	37785535	A	G
4	chr4_37786563	0	37786563	C	G
4	chr4_37790378	0	37790378	A	G
4	chr4_37791865	0	37791865	A	C
4	chr4_37797574	0	37797574	T	C
4	chr4_37800199	0	37800199	A	G
4	chr4_37805556	0	37805556	A	G
4	chr4_37812016	0	37812016	T	C
4	chr4_37812176	0	37812176	C	T
4	chr4_37822096	0	37822096	T	C
4	chr4_37830621	0	37830621	G	A
4	chr4_37833812	0	37833812	A	G
4	chr4_37834316	0	37834316	T	C
4	chr4_37837242	0	37837242	C	G
4	chr4_37853522	0	37853522	G	A
4	chr4_37859510	0	37859510	A	G
4	chr4_37863913	0	37863913	G	A
4	chr4_37866598	0	37866598	G	A
4	chr4_37867137	0	37867137	C	G
4	chr4_37875024	0	37875024	A	G
4	chr4_37879379	0	37879379	C	T
4	chr4_37880267	0	37880267	C	T
4	chr4_37880642	0	37880642	G	A
4	chr4_37883436	0	37883436	A	G
4	chr4_37889539	0	37889539	T	C
4	chr4_37891215	0	37891215	C	T
4	chr4_37892661	0	37892661	T	C
4	chr4_37897825	0	37897825	G	A
4	chr4_37902825	0	37902825	T	C
4	chr4_37920591	0	37920591	G	A
4	chr4_37922803	0	37922803	T	C
4	chr4_37929588	0	37929588	G	A
4	chr4_37938387	0	37938387	G	C
4	chr4_37944294	0	37944294	A	G
4	chr4_37944674	0	37944674	T	C
4	chr4_37945530	0	37945530	T	C
4	chr4_37950266	0	37950266	G	A
4	chr4_37956408	0	37956408	A	G
4	chr4_37961021	0	37961021	T	C
4	chr4_37964970	0	37964970	G	C
4	chr4_37966595	0	37966595	A	G
4	chr4_37969532	0	37969532	C	T
4	chr4_37970111	0	37970111	C	T
4	chr4_37977344	0	37977344	C	A
4	chr4_37979952	0	37979952	G	A
4	chr4_37993643	0	37993643	A	G
4	chr4_37993945	0	37993945	C	G
4	chr4_38001422	0	38001422	G	A
4	chr4_38003637	0	38003637	C	T
4	chr4_38005261	0	38005261	A	T
4	chr4_38017561	0	38017561	C	G
4	chr4_38032556	0	38032556	T	C
4	chr4_38033574	0	38033574	A	G
4	chr4_38042588	0	38042588	T	C
4	chr4_38046470	0	38046470	G	C
4	chr4_38051402	0	38051402	C	T
4	chr4_38051617	0	38051617	C	A
4	chr4_38058760	0	38058760	G	C
4	chr4_38066597	0	38066597	T	C
4	chr4_38068567	0	38068567	G	A
4	chr4_38070192	0	38070192	C	A
4	chr4_38078837	0	38078837	G	A
4	chr4_38086466	0	38086466	C	G
4	chr4_38098566	0	38098566	T	G
4	chr4_38106445	0	38106445	G	A
4	chr4_38106754	0	38106754	G	A
4	chr4_38131626	0	38131626	A	C
4	chr4_38131934	0	38131934	A	G
4	chr4_38133610	0	38133610	G	A
4	chr4_38134234	0	38134234	T	C
4	chr4_38138634	0	38138634	T	C
4	chr4_38142308	0	38142308	A	G
4	chr4_38143307	0	38143307	A	C
4	chr4_38146525	0	38146525	T	G
4	chr4_38160878	0	38160878	C	A
4	chr4_38171137	0	38171137	T	G
4	chr4_38172003	0	38172003	G	A
4	chr4_38177394	0	38177394	A	G
4	chr4_38215871	0	38215871	T	C
4	chr4_38238648	0	38238648	T	C
4	chr4_38246392	0	38246392	A	T
4	chr4_38258466	0	38258466	G	C
4	chr4_38258745	0	38258745	A	G
4	chr4_38263148	0	38263148	A	G
4	chr4_38265592	0	38265592	A	G
4	chr4_38271836	0	38271836	A	T
4	chr4_38274905	0	38274905	G	C
4	chr4_38281897	0	38281897	C	A
4	chr4_38283723	0	38283723	T	C
4	chr4_38285949	0	38285949	A	G
4	chr4_38288750	0	38288750	G	A
4	chr4_38296437	0	38296437	T	A
4	chr4_38297828	0	38297828	A	T
4	chr4_38330212	0	38330212	C	A
4	chr4_38330973	0	38330973	C	T
4	chr4_38339731	0	38339731	C	G
4	chr4_38343744	0	38343744	G	C
4	chr4_38347792	0	38347792	T	C
4	chr4_38351956	0	38351956	C	G
4	chr4_38353176	0	38353176	C	T
4	chr4_38363033	0	38363033	G	C
4	chr4_38365241	0	38365241	C	G
4	chr4_38366075	0	38366075	C	G
4	chr4_38382830	0	38382830	C	T
4	chr4_38390341	0	38390341	T	G
4	chr4_38391530	0	38391530	A	T
4	chr4_38435554	0	38435554	G	T
4	chr4_38438938	0	38438938	C	T
4	chr4_38458958	0	38458958	C	T
4	chr4_38459745	0	38459745	T	C
4	chr4_38460219	0	38460219	G	A
4	chr4_38464837	0	38464837	A	G
4	chr4_38474070	0	38474070	C	T
4	chr4_38475418	0	38475418	A	C
4	chr4_38475759	0	38475759	G	A
4	chr4_38480567	0	38480567	G	C
4	chr4_38481077	0	38481077	T	C
4	chr4_38517009	0	38517009	T	G
4	chr4_38520266	0	38520266	T	C
4	chr4_38523606	0	38523606	T	C
4	chr4_38524481	0	38524481	T	C
4	chr4_38538872	0	38538872	A	G
4	chr4_38540012	0	38540012	G	A
4	chr4_38543165	0	38543165	A	G
4	chr4_38543809	0	38543809	G	A
4	chr4_38549487	0	38549487	A	T
4	chr4_38556273	0	38556273	T	A
4	chr4_38559621	0	38559621	T	C
4	chr4_38559825	0	38559825	G	A
4	chr4_38563808	0	38563808	G	A
4	chr4_38567789	0	38567789	T	C
4	chr4_38575682	0	38575682	T	A
4	chr4_38576487	0	38576487	C	A
4	chr4_38583506	0	38583506	T	C
4	chr4_38585688	0	38585688	A	G
4	chr4_38587608	0	38587608	A	G
4	chr4_38608424	0	38608424	G	A
4	chr4_38633466	0	38633466	G	A
4	chr4_38643323	0	38643323	G	A
4	chr4_38643594	0	38643594	G	A
4	chr4_38650266	0	38650266	G	A
4	chr4_38658837	0	38658837	T	C
4	chr4_38658896	0	38658896	C	G
4	chr4_38660835	0	38660835	T	C
4	chr4_38660870	0	38660870	C	T
4	chr4_38661702	0	38661702	A	G
4	chr4_38662524	0	38662524	A	G
4	chr4_38667006	0	38667006	T	C
4	chr4_38669710	0	38669710	A	G
4	chr4_38675867	0	38675867	T	C
4	chr4_38676541	0	38676541	G	A
4	chr4_38676797	0	38676797	G	A
4	chr4_38680759	0	38680759	G	A
4	chr4_38686113	0	38686113	A	T
4	chr4_38687370	0	38687370	A	G
4	chr4_38687799	0	38687799	G	A
4	chr4_38692338	0	38692338	C	A
4	chr4_38694500	0	38694500	T	C
4	chr4_38697318	0	38697318	T	C
4	chr4_38699748	0	38699748	A	G
4	chr4_38700561	0	38700561	A	C
4	chr4_38702403	0	38702403	G	A
4	chr4_38710605	0	38710605	G	A
4	chr4_38714521	0	38714521	T	G
4	chr4_38722090	0	38722090	T	C
4	chr4_38738098	0	38738098	G	T
4	chr4_38745280	0	38745280	G	A
4	chr4_38751838	0	38751838	G	A
4	chr4_38754725	0	38754725	T	G
4	chr4_38759132	0	38759132	T	C
4	chr4_38761724	0	38761724	T	G
4	chr4_38765851	0	38765851	T	C
4	chr4_38773918	0	38773918	T	C
4	chr4_38784401	0	38784401	G	A
4	chr4_38790868	0	38790868	G	A
4	chr4_38792566	0	38792566	G	T
4	chr4_38795140	0	38795140	T	C
4	chr4_38800455	0	38800455	T	C
4	chr4_38804134	0	38804134	G	C
4	chr4_38806275	0	38806275	A	G
4	chr4_38807993	0	38807993	T	C
4	chr4_38810289	0	38810289	G	C
4	chr4_38812143	0	38812143	C	T
4	chr4_38819823	0	38819823	C	G
4	chr4_38823827	0	38823827	T	C
4	chr4_38824908	0	38824908	G	C
4	chr4_38824921	0	38824921	G	C
4	chr4_38836028	0	38836028	C	T
4	chr4_38837835	0	38837835	C	A
4	chr4_38842089	0	38842089	A	G
4	chr4_38842634	0	38842634	G	A
4	chr4_38845910	0	38845910	T	C
4	chr4_38863923	0	38863923	C	T
4	chr4_38865592	0	38865592	A	G
4	chr4_38867149	0	38867149	G	C
4	chr4_38868501	0	38868501	G	A
4	chr4_38873952	0	38873952	T	C
4	chr4_38879347	0	38879347	A	T
4	chr4_38879429	0	38879429	G	A
4	chr4_38882058	0	38882058	G	C
4	chr4_38883200	0	38883200	A	G
4	chr4_38884475	0	38884475	G	A
4	chr4_38884549	0	38884549	G	C
4	chr4_38891419	0	38891419	A	G
4	chr4_38902961	0	38902961	G	A
4	chr4_38909050	0	38909050	G	A
4	chr4_38912582	0	38912582	C	T
4	chr4_38916025	0	38916025	T	A
4	chr4_38916326	0	38916326	A	G
4	chr4_38917491	0	38917491	G	A
4	chr4_38917763	0	38917763	T	C
4	chr4_38919754	0	38919754	G	T
4	chr4_38929189	0	38929189	T	C
4	chr4_38930074	0	38930074	C	G
4	chr4_38945454	0	38945454	T	G
4	chr4_38949389	0	38949389	T	C
4	chr4_38957028	0	38957028	C	T
4	chr4_38967579	0	38967579	G	A
4	chr4_38974500	0	38974500	T	A
4	chr4_38975956	0	38975956	C	T
4	chr4_38979732	0	38979732	C	T
4	chr4_38982815	0	38982815	T	C
4	chr4_38990979	0	38990979	C	G
4	chr4_38991761	0	38991761	G	A
4	chr4_38992457	0	38992457	T	A
4	chr4_38992665	0	38992665	C	T
4	chr4_38998212	0	38998212	T	C
4	chr4_39004022	0	39004022	T	C
4	chr4_39005839	0	39005839	A	G
4	chr4_39010290	0	39010290	C	G
4	chr4_39011171	0	39011171	A	G
4	chr4_39014919	0	39014919	C	T
4	chr4_39029083	0	39029083	T	C
4	chr4_39033843	0	39033843	C	T
4	chr4_39033922	0	39033922	A	G
4	chr4_39039907	0	39039907	A	G
4	chr4_39046548	0	39046548	A	C
4	chr4_39051440	0	39051440	T	C
4	chr4_39051893	0	39051893	C	T
4	chr4_39052411	0	39052411	G	A
4	chr4_39056975	0	39056975	T	C
4	chr4_39058694	0	39058694	T	G
4	chr4_39061991	0	39061991	G	C
4	chr4_39071534	0	39071534	G	A
4	chr4_39075150	0	39075150	G	A
4	chr4_39092161	0	39092161	C	A
4	chr4_39096822	0	39096822	T	G
4	chr4_39096963	0	39096963	T	C
4	chr4_39103286	0	39103286	G	A
4	chr4_39104355	0	39104355	T	C
4	chr4_39105328	0	39105328	G	A
4	chr4_39113406	0	39113406	G	C
4	chr4_39115037	0	39115037	T	C
4	chr4_39117460	0	39117460	G	A
4	chr4_39118543	0	39118543	G	A
4	chr4_39120656	0	39120656	A	G
4	chr4_39125555	0	39125555	T	G
4	chr4_39129306	0	39129306	A	G
4	chr4_39136144	0	39136144	G	C
4	chr4_39138996	0	39138996	C	A
4	chr4_39142591	0	39142591	T	C
4	chr4_39142789	0	39142789	A	G
4	chr4_39147295	0	39147295	A	C
4	chr4_39154595	0	39154595	C	A
4	chr4_39154789	0	39154789	A	G
4	chr4_39155880	0	39155880	A	G
4	chr4_39158163	0	39158163	C	A
4	chr4_39161373	0	39161373	A	G
4	chr4_39161469	0	39161469	T	C
4	chr4_39163988	0	39163988	T	C
4	chr4_39164439	0	39164439	A	T
4	chr4_39170823	0	39170823	C	T
4	chr4_39171580	0	39171580	C	T
4	chr4_39179970	0	39179970	C	T
4	chr4_39188300	0	39188300	C	T
4	chr4_39189102	0	39189102	A	G
4	chr4_39192309	0	39192309	C	T
4	chr4_39193494	0	39193494	T	C
4	chr4_39194335	0	39194335	G	A
4	chr4_39194664	0	39194664	G	A
4	chr4_39195544	0	39195544	T	C
4	chr4_39199219	0	39199219	G	C
4	chr4_39200469	0	39200469	A	G
4	chr4_39200758	0	39200758	G	T
4	chr4_39200808	0	39200808	G	A
4	chr4_39201939	0	39201939	G	A
4	chr4_39202442	0	39202442	A	G
4	chr4_39204861	0	39204861	G	A
4	chr4_39207458	0	39207458	G	C
4	chr4_39207798	0	39207798	T	A
4	chr4_39207811	0	39207811	G	A
4	chr4_39212973	0	39212973	A	G
4	chr4_39220141	0	39220141	G	A
4	chr4_39224457	0	39224457	T	G
4	chr4_39228940	0	39228940	G	A
4	chr4_39229344	0	39229344	C	T
4	chr4_39232707	0	39232707	G	A
4	chr4_39233279	0	39233279	T	G
4	chr4_39235458	0	39235458	C	G
4	chr4_39236065	0	39236065	C	G
4	chr4_39236194	0	39236194	T	C
4	chr4_39238491	0	39238491	T	C
4	chr4_39241069	0	39241069	G	A
4	chr4_39246671	0	39246671	A	G
4	chr4_39254350	0	39254350	C	T
4	chr4_39263661	0	39263661	T	C
4	chr4_39268047	0	39268047	G	C
4	chr4_39273405	0	39273405	A	G
4	chr4_39274557	0	39274557	G	A
4	chr4_39285702	0	39285702	A	G
4	chr4_39288507	0	39288507	G	A
4	chr4_39292216	0	39292216	G	T
4	chr4_39305311	0	39305311	T	A
4	chr4_39314727	0	39314727	C	T
4	chr4_39317095	0	39317095	C	T
4	chr4_39319374	0	39319374	G	A
4	chr4_39319906	0	39319906	G	A
4	chr4_39323919	0	39323919	A	G
4	chr4_39324045	0	39324045	G	A
4	chr4_39336699	0	39336699	T	C
4	chr4_39338518	0	39338518	T	G
4	chr4_39343612	0	39343612	A	G
4	chr4_39355843	0	39355843	C	T
4	chr4_39366548	0	39366548	T	C
4	chr4_39372555	0	39372555	G	A
4	chr4_39382476	0	39382476	A	G
4	chr4_39391441	0	39391441	A	G
4	chr4_39393677	0	39393677	T	C
4	chr4_39394887	0	39394887	T	C
4	chr4_39397847	0	39397847	T	C
4	chr4_39398039	0	39398039	T	A
4	chr4_39398913	0	39398913	C	T
4	chr4_39409677	0	39409677	C	T
4	chr4_39411386	0	39411386	C	T
4	chr4_39413630	0	39413630	T	C
4	chr4_39421611	0	39421611	T	C
4	chr4_39432047	0	39432047	C	T
4	chr4_39433223	0	39433223	C	T
4	chr4_39438832	0	39438832	T	C
4	chr4_39449589	0	39449589	C	A
4	chr4_39458403	0	39458403	G	A
4	chr4_39459107	0	39459107	T	C
4	chr4_39461018	0	39461018	C	T
4	chr4_39462185	0	39462185	G	C
4	chr4_39477398	0	39477398	A	T
4	chr4_39479043	0	39479043	C	G
4	chr4_39481356	0	39481356	G	A
4	chr4_39487325	0	39487325	T	C
4	chr4_39487982	0	39487982	A	G
4	chr4_39489024	0	39489024	T	C
4	chr4_39492325	0	39492325	C	G
4	chr4_39497957	0	39497957	G	C
4	chr4_39498565	0	39498565	T	G
4	chr4_39500579	0	39500579	G	C
4	chr4_39508677	0	39508677	A	G
4	chr4_39523316	0	39523316	G	T
4	chr4_39524042	0	39524042	G	A
4	chr4_39530896	0	39530896	C	T
4	chr4_39540643	0	39540643	C	T
4	chr4_39547389	0	39547389	G	A
4	chr4_39554083	0	39554083	C	T
4	chr4_39555891	0	39555891	C	T
4	chr4_39557376	0	39557376	A	C
4	chr4_39561118	0	39561118	T	G
4	chr4_39576180	0	39576180	G	A
4	chr4_39586019	0	39586019	A	G
4	chr4_39588081	0	39588081	C	T
4	chr4_39593765	0	39593765	C	G
4	chr4_39594580	0	39594580	A	G
4	chr4_39603165	0	39603165	A	G
4	chr4_39610310	0	39610310	C	T
4	chr4_39618989	0	39618989	C	T
4	chr4_39630597	0	39630597	T	C
4	chr4_39644380	0	39644380	T	C
4	chr4_39644775	0	39644775	T	A
4	chr4_39651809	0	39651809	G	A
4	chr4_39653506	0	39653506	G	A
4	chr4_39655482	0	39655482	A	G
4	chr4_39658675	0	39658675	T	C
4	chr4_39659966	0	39659966	C	A
4	chr4_39660175	0	39660175	A	T
4	chr4_39661539	0	39661539	G	A
4	chr4_39663220	0	39663220	A	G
4	chr4_39663460	0	39663460	G	T
4	chr4_39664668	0	39664668	T	C
4	chr4_39669242	0	39669242	C	A
4	chr4_39676212	0	39676212	A	G
4	chr4_39680748	0	39680748	C	T
4	chr4_39681712	0	39681712	A	T
4	chr4_39685338	0	39685338	T	C
4	chr4_39685511	0	39685511	G	T
4	chr4_39688829	0	39688829	T	C
4	chr4_39690037	0	39690037	G	A
4	chr4_39691436	0	39691436	C	A
4	chr4_39692704	0	39692704	A	G
4	chr4_39713114	0	39713114	C	T
4	chr4_39713871	0	39713871	C	G
4	chr4_39714880	0	39714880	T	C
4	chr4_39719553	0	39719553	C	G
4	chr4_39728726	0	39728726	T	C
4	chr4_39738467	0	39738467	A	G
4	chr4_39750975	0	39750975	C	G
4	chr4_39758593	0	39758593	A	T
4	chr4_39759892	0	39759892	A	G
4	chr4_39759970	0	39759970	G	A
4	chr4_39765392	0	39765392	T	C
4	chr4_39773039	0	39773039	T	G
4	chr4_39777749	0	39777749	G	A
4	chr4_39778366	0	39778366	G	A
4	chr4_39785451	0	39785451	C	T
4	chr4_39794218	0	39794218	C	T
4	chr4_39795081	0	39795081	C	T
4	chr4_39806797	0	39806797	G	T
4	chr4_39808707	0	39808707	A	G
4	chr4_39817693	0	39817693	G	A
4	chr4_39826053	0	39826053	T	C
4	chr4_39826392	0	39826392	T	A
4	chr4_39839094	0	39839094	G	A
4	chr4_39840442	0	39840442	C	A
4	chr4_39841004	0	39841004	G	A
4	chr4_39844487	0	39844487	G	C
4	chr4_39844964	0	39844964	T	C
4	chr4_39855930	0	39855930	T	G
4	chr4_39858334	0	39858334	G	T
4	chr4_39858919	0	39858919	C	A
4	chr4_39863239	0	39863239	G	A
4	chr4_39865791	0	39865791	A	C
4	chr4_39866691	0	39866691	T	C
4	chr4_39872435	0	39872435	G	C
4	chr4_39872764	0	39872764	A	C
4	chr4_39874470	0	39874470	G	A
4	chr4_39879626	0	39879626	C	T
4	chr4_39881517	0	39881517	G	T
4	chr4_39908392	0	39908392	C	T
4	chr4_39911827	0	39911827	T	C
4	chr4_39917712	0	39917712	A	T
4	chr4_39919534	0	39919534	C	T
4	chr4_39920614	0	39920614	T	C
4	chr4_39923602	0	39923602	A	G
4	chr4_39924901	0	39924901	A	G
4	chr4_39929146	0	39929146	T	C
4	chr4_39930106	0	39930106	C	G
4	chr4_39936791	0	39936791	G	A
4	chr4_39937246	0	39937246	A	G
4	chr4_39939856	0	39939856	C	T
4	chr4_39941036	0	39941036	A	G
4	chr4_39951393	0	39951393	T	G
4	chr4_39961181	0	39961181	G	A
4	chr4_39961911	0	39961911	C	T
4	chr4_39967856	0	39967856	T	C
4	chr4_39970778	0	39970778	T	A
4	chr4_39974124	0	39974124	A	G
4	chr4_39975322	0	39975322	C	T
4	chr4_39981894	0	39981894	C	T
4	chr4_39982186	0	39982186	T	C
4	chr4_39985165	0	39985165	C	T
4	chr4_39993520	0	39993520	G	A
4	chr4_39995352	0	39995352	G	A
4	chr4_39996221	0	39996221	T	C
4	chr4_39998952	0	39998952	C	T
4	chr4_40006871	0	40006871	C	T
4	chr4_40008777	0	40008777	A	G
4	chr4_40021216	0	40021216	T	C
4	chr4_40028952	0	40028952	T	C
4	chr4_40030084	0	40030084	A	G
4	chr4_40033526	0	40033526	C	T
4	chr4_40034449	0	40034449	C	G
4	chr4_40036901	0	40036901	A	G
4	chr4_40042958	0	40042958	A	G
4	chr4_40045709	0	40045709	T	C
4	chr4_40050572	0	40050572	T	C
4	chr4_40065750	0	40065750	A	G
4	chr4_40065897	0	40065897	G	C
4	chr4_40068256	0	40068256	A	G
4	chr4_40076128	0	40076128	A	C
4	chr4_40093408	0	40093408	T	C
4	chr4_40094241	0	40094241	T	C
4	chr4_40102905	0	40102905	C	T
4	chr4_40105370	0	40105370	C	T
4	chr4_40106785	0	40106785	G	A
4	chr4_40111104	0	40111104	G	A
4	chr4_40112713	0	40112713	G	A
4	chr4_40117245	0	40117245	G	A
4	chr4_40123549	0	40123549	G	A
4	chr4_40130461	0	40130461	T	C
4	chr4_40130804	0	40130804	C	T
4	chr4_40131124	0	40131124	A	G
4	chr4_40141871	0	40141871	A	G
4	chr4_40142372	0	40142372	T	C
4	chr4_40151798	0	40151798	A	G
4	chr4_40155469	0	40155469	A	G
4	chr4_40159062	0	40159062	G	C
4	chr4_40160172	0	40160172	C	T
4	chr4_40160962	0	40160962	A	G
4	chr4_40166376	0	40166376	C	T
4	chr4_40166575	0	40166575	C	T
4	chr4_40200190	0	40200190	A	G
4	chr4_40207154	0	40207154	A	G
4	chr4_40208122	0	40208122	G	A
4	chr4_40211321	0	40211321	T	G
4	chr4_40211895	0	40211895	T	C
4	chr4_40216325	0	40216325	T	G
4	chr4_40216698	0	40216698	T	A
4	chr4_40223651	0	40223651	T	C
4	chr4_40224547	0	40224547	C	T
4	chr4_40231631	0	40231631	C	A
4	chr4_40233283	0	40233283	C	T
4	chr4_40236844	0	40236844	C	T
4	chr4_40244416	0	40244416	T	C
4	chr4_40249259	0	40249259	A	G
4	chr4_40251751	0	40251751	T	C
4	chr4_40257791	0	40257791	C	T
4	chr4_40263390	0	40263390	T	C
4	chr4_40263738	0	40263738	A	T
4	chr4_40272075	0	40272075	T	A
4	chr4_40274324	0	40274324	G	A
4	chr4_40280339	0	40280339	C	T
4	chr4_40281459	0	40281459	C	G
4	chr4_40283735	0	40283735	T	C
4	chr4_40307958	0	40307958	G	C
4	chr4_40308033	0	40308033	C	T
4	chr4_40309884	0	40309884	A	C
4	chr4_40318553	0	40318553	A	G
4	chr4_40324568	0	40324568	A	G
4	chr4_40327595	0	40327595	A	G
4	chr4_40327820	0	40327820	T	C
4	chr4_40328754	0	40328754	T	G
4	chr4_40328869	0	40328869	G	C
4	chr4_40333015	0	40333015	A	G
4	chr4_40335558	0	40335558	G	A
4	chr4_40341367	0	40341367	C	T
4	chr4_40344570	0	40344570	C	T
4	chr4_40349746	0	40349746	C	G
4	chr4_40357839	0	40357839	A	T
4	chr4_40366400	0	40366400	G	T
4	chr4_40382948	0	40382948	T	C
4	chr4_40385982	0	40385982	C	T
4	chr4_40398233	0	40398233	G	A
4	chr4_40401967	0	40401967	C	T
4	chr4_40403869	0	40403869	A	G
4	chr4_40406558	0	40406558	G	T
4	chr4_40406663	0	40406663	G	C
4	chr4_40407637	0	40407637	T	C
4	chr4_40414578	0	40414578	A	G
4	chr4_40419502	0	40419502	A	G
4	chr4_40421122	0	40421122	G	A
4	chr4_40421413	0	40421413	G	T
4	chr4_40425150	0	40425150	C	T
4	chr4_40427621	0	40427621	C	T
4	chr4_40431385	0	40431385	A	G
4	chr4_40436196	0	40436196	A	G
4	chr4_40447205	0	40447205	G	A
4	chr4_40450396	0	40450396	T	C
4	chr4_40457340	0	40457340	C	T
4	chr4_40467540	0	40467540	A	G
4	chr4_40468786	0	40468786	G	T
4	chr4_40469801	0	40469801	T	A
4	chr4_40475169	0	40475169	T	C
4	chr4_40476305	0	40476305	A	T
4	chr4_40480157	0	40480157	A	G
4	chr4_40481786	0	40481786	T	G
4	chr4_40486894	0	40486894	A	T
4	chr4_40488143	0	40488143	G	T
4	chr4_40497193	0	40497193	C	G
4	chr4_40507992	0	40507992	G	T
4	chr4_40509354	0	40509354	G	A
4	chr4_40512524	0	40512524	T	C
4	chr4_40513470	0	40513470	T	C
4	chr4_40515077	0	40515077	G	C
4	chr4_40516065	0	40516065	G	T
4	chr4_40516399	0	40516399	T	C
4	chr4_40531334	0	40531334	C	T
4	chr4_40532583	0	40532583	A	C
4	chr4_40536828	0	40536828	C	A
4	chr4_40539663	0	40539663	A	G
4	chr4_40539825	0	40539825	T	C
4	chr4_40541443	0	40541443	G	A
4	chr4_40542309	0	40542309	G	C
4	chr4_40551847	0	40551847	C	G
4	chr4_40552826	0	40552826	A	G
4	chr4_40554459	0	40554459	T	C
4	chr4_40554874	0	40554874	A	T
4	chr4_40557734	0	40557734	A	G
4	chr4_40562433	0	40562433	A	G
4	chr4_40563184	0	40563184	T	C
4	chr4_40564053	0	40564053	G	A
4	chr4_40564406	0	40564406	C	A
4	chr4_40566617	0	40566617	C	T
4	chr4_40570032	0	40570032	A	G
4	chr4_40576240	0	40576240	G	A
4	chr4_40579103	0	40579103	T	C
4	chr4_40580719	0	40580719	G	T
4	chr4_40592338	0	40592338	T	C
4	chr4_40594981	0	40594981	G	A
4	chr4_40599786	0	40599786	T	C
4	chr4_40599950	0	40599950	G	A
4	chr4_40609069	0	40609069	C	T
4	chr4_40611637	0	40611637	G	A
4	chr4_40618031	0	40618031	G	A
4	chr4_40619337	0	40619337	A	C
4	chr4_40623642	0	40623642	T	C
4	chr4_40629009	0	40629009	C	T
4	chr4_40634308	0	40634308	A	G
4	chr4_40634688	0	40634688	T	G
4	chr4_40643891	0	40643891	A	G
4	chr4_40647669	0	40647669	C	A
4	chr4_40647877	0	40647877	A	C
4	chr4_40655896	0	40655896	T	C
4	chr4_40660561	0	40660561	A	T
4	chr4_40661041	0	40661041	A	C
4	chr4_40663201	0	40663201	T	C
4	chr4_40665422	0	40665422	T	C
4	chr4_40668319	0	40668319	C	T
4	chr4_40669531	0	40669531	A	C
4	chr4_40670077	0	40670077	C	A
4	chr4_40672061	0	40672061	C	G
4	chr4_40672660	0	40672660	A	G
4	chr4_40681422	0	40681422	G	A
4	chr4_40682628	0	40682628	A	G
4	chr4_40685514	0	40685514	G	C
4	chr4_40686494	0	40686494	T	C
4	chr4_40686575	0	40686575	A	G
4	chr4_40689242	0	40689242	T	C
4	chr4_40691859	0	40691859	A	G
4	chr4_40693452	0	40693452	C	T
4	chr4_40693531	0	40693531	A	T
4	chr4_40693812	0	40693812	A	G
4	chr4_40693934	0	40693934	A	C
4	chr4_40699855	0	40699855	G	A
4	chr4_40704235	0	40704235	A	G
4	chr4_40733798	0	40733798	A	G
4	chr4_40737356	0	40737356	A	G
4	chr4_40742520	0	40742520	C	T
4	chr4_40744335	0	40744335	G	A
4	chr4_40749053	0	40749053	T	C
4	chr4_40751771	0	40751771	T	G
4	chr4_40754784	0	40754784	C	T
4	chr4_40755072	0	40755072	G	A
4	chr4_40758427	0	40758427	A	C
4	chr4_40762924	0	40762924	C	T
4	chr4_40763401	0	40763401	C	T
4	chr4_40764690	0	40764690	C	T
4	chr4_40776673	0	40776673	G	A
4	chr4_40779971	0	40779971	C	A
4	chr4_40784900	0	40784900	A	G
4	chr4_40790404	0	40790404	A	G
4	chr4_40792582	0	40792582	T	C
4	chr4_40799382	0	40799382	C	T
4	chr4_40803667	0	40803667	A	G
4	chr4_40804431	0	40804431	T	G
4	chr4_40804807	0	40804807	G	T
4	chr4_40808856	0	40808856	G	A
4	chr4_40815219	0	40815219	A	G
4	chr4_40818189	0	40818189	G	C
4	chr4_40821851	0	40821851	G	A
4	chr4_40824930	0	40824930	A	G
4	chr4_40828823	0	40828823	A	G
4	chr4_40829443	0	40829443	T	G
4	chr4_40833094	0	40833094	G	A
4	chr4_40834222	0	40834222	G	A
4	chr4_40835064	0	40835064	A	G
4	chr4_40841482	0	40841482	A	C
4	chr4_40889525	0	40889525	A	G
4	chr4_40893030	0	40893030	T	C
4	chr4_40894073	0	40894073	A	G
4	chr4_40895715	0	40895715	C	T
4	chr4_40902749	0	40902749	T	C
4	chr4_40906525	0	40906525	A	G
4	chr4_40906890	0	40906890	C	T
4	chr4_40907691	0	40907691	G	C
4	chr4_40910296	0	40910296	C	T
4	chr4_40910427	0	40910427	G	A
4	chr4_40911858	0	40911858	A	T
4	chr4_40914700	0	40914700	C	A
4	chr4_40916133	0	40916133	A	G
4	chr4_40918102	0	40918102	G	A
4	chr4_40919453	0	40919453	T	C
4	chr4_40925355	0	40925355	C	A
4	chr4_40927009	0	40927009	T	C
4	chr4_40949758	0	40949758	C	A
4	chr4_40975372	0	40975372	G	C
4	chr4_40985203	0	40985203	G	A
4	chr4_40985283	0	40985283	C	T
4	chr4_40992637	0	40992637	T	C
4	chr4_40994281	0	40994281	A	T
4	chr4_41004412	0	41004412	C	T
4	chr4_41007471	0	41007471	A	G
4	chr4_41008794	0	41008794	A	G
4	chr4_41010663	0	41010663	A	G
4	chr4_41012701	0	41012701	G	T
4	chr4_41015993	0	41015993	G	A
4	chr4_41029529	0	41029529	G	T
4	chr4_41039006	0	41039006	T	A
4	chr4_41042319	0	41042319	A	C
4	chr4_41047966	0	41047966	A	G
4	chr4_41048616	0	41048616	G	A
4	chr4_41050842	0	41050842	T	C
4	chr4_41051443	0	41051443	C	T
4	chr4_41060142	0	41060142	C	T
4	chr4_41061196	0	41061196	T	G
4	chr4_41061944	0	41061944	G	A
4	chr4_41067999	0	41067999	A	G
4	chr4_41068674	0	41068674	G	T
4	chr4_41069431	0	41069431	A	C
4	chr4_41069447	0	41069447	T	C
4	chr4_41080741	0	41080741	G	A
4	chr4_41083788	0	41083788	G	T
4	chr4_41085501	0	41085501	C	A
4	chr4_41086665	0	41086665	C	G
4	chr4_41087823	0	41087823	T	C
4	chr4_41092177	0	41092177	G	A
4	chr4_41092772	0	41092772	G	T
4	chr4_41092841	0	41092841	G	A
4	chr4_41095263	0	41095263	A	G
4	chr4_41096541	0	41096541	T	A
4	chr4_41097649	0	41097649	T	C
4	chr4_41109946	0	41109946	A	G
4	chr4_41113952	0	41113952	T	C
4	chr4_41114385	0	41114385	A	G
4	chr4_41118659	0	41118659	T	C
4	chr4_41122619	0	41122619	C	T
4	chr4_41122790	0	41122790	C	T
4	chr4_41124801	0	41124801	C	A
4	chr4_41131121	0	41131121	G	T
4	chr4_41134732	0	41134732	C	T
4	chr4_41134941	0	41134941	T	C
4	chr4_41137386	0	41137386	G	T
4	chr4_41142914	0	41142914	T	C
4	chr4_41144548	0	41144548	C	T
4	chr4_41148434	0	41148434	C	A
4	chr4_41155385	0	41155385	T	C
4	chr4_41157377	0	41157377	T	C
4	chr4_41157885	0	41157885	A	G
4	chr4_41158610	0	41158610	C	T
4	chr4_41160939	0	41160939	T	C
4	chr4_41169875	0	41169875	A	T
4	chr4_41178737	0	41178737	T	G
4	chr4_41185549	0	41185549	A	G
4	chr4_41192967	0	41192967	T	C
4	chr4_41193020	0	41193020	T	C
4	chr4_41194550	0	41194550	C	T
4	chr4_41198494	0	41198494	T	G
4	chr4_41202354	0	41202354	T	C
4	chr4_41204575	0	41204575	A	C
4	chr4_41207615	0	41207615	T	C
4	chr4_41213025	0	41213025	T	C
4	chr4_41213601	0	41213601	A	G
4	chr4_41214962	0	41214962	A	T
4	chr4_41215613	0	41215613	G	A
4	chr4_41216559	0	41216559	T	C
4	chr4_41228064	0	41228064	T	C
4	chr4_41241365	0	41241365	C	T
4	chr4_41251648	0	41251648	T	G
4	chr4_41253966	0	41253966	T	C
4	chr4_41262431	0	41262431	A	G
4	chr4_41266052	0	41266052	T	C
4	chr4_41269692	0	41269692	T	G
4	chr4_41287953	0	41287953	C	A
4	chr4_41290159	0	41290159	G	A
4	chr4_41296971	0	41296971	C	G
4	chr4_41302848	0	41302848	T	C
4	chr4_41307345	0	41307345	A	G
4	chr4_41311742	0	41311742	G	C
4	chr4_41319414	0	41319414	C	T
4	chr4_41327599	0	41327599	T	C
4	chr4_41331458	0	41331458	G	A
4	chr4_41332801	0	41332801	A	C
4	chr4_41336796	0	41336796	C	G
4	chr4_41337860	0	41337860	G	A
4	chr4_41354308	0	41354308	T	C
4	chr4_41361537	0	41361537	G	A
4	chr4_41372240	0	41372240	G	A
4	chr4_41372844	0	41372844	A	G
4	chr4_41382679	0	41382679	T	C
4	chr4_41395104	0	41395104	A	C
4	chr4_41395345	0	41395345	A	G
4	chr4_41398237	0	41398237	G	T
4	chr4_41398640	0	41398640	A	G
4	chr4_41399210	0	41399210	T	C
4	chr4_41400532	0	41400532	T	C
4	chr4_41402761	0	41402761	G	A
4	chr4_41408675	0	41408675	A	C
4	chr4_41413904	0	41413904	C	A
4	chr4_41417071	0	41417071	A	C
4	chr4_41421202	0	41421202	A	G
4	chr4_41421207	0	41421207	T	C
4	chr4_41421417	0	41421417	C	T
4	chr4_41429845	0	41429845	A	G
4	chr4_41435491	0	41435491	C	T
4	chr4_41438858	0	41438858	T	C
4	chr4_41439209	0	41439209	C	G
4	chr4_41465737	0	41465737	G	T
4	chr4_41469200	0	41469200	T	A
4	chr4_41469534	0	41469534	G	A
4	chr4_41470475	0	41470475	G	A
4	chr4_41473702	0	41473702	G	A
4	chr4_41473834	0	41473834	T	C
4	chr4_41479058	0	41479058	G	A
4	chr4_41479165	0	41479165	T	C
4	chr4_41489411	0	41489411	C	T
4	chr4_41496135	0	41496135	A	G
4	chr4_41501345	0	41501345	A	G
4	chr4_41505543	0	41505543	C	T
4	chr4_41513409	0	41513409	T	C
4	chr4_41520113	0	41520113	T	C
4	chr4_41527950	0	41527950	G	A
4	chr4_41530684	0	41530684	G	A
4	chr4_41531217	0	41531217	T	C
4	chr4_41533856	0	41533856	T	C
4	chr4_41534703	0	41534703	T	C
4	chr4_41537537	0	41537537	A	G
4	chr4_41539668	0	41539668	A	G
4	chr4_41548989	0	41548989	T	C
4	chr4_41559290	0	41559290	G	C
4	chr4_41560238	0	41560238	T	A
4	chr4_41562060	0	41562060	A	G
4	chr4_41573568	0	41573568	T	C
4	chr4_41582080	0	41582080	A	C
4	chr4_41598340	0	41598340	T	C
4	chr4_41598691	0	41598691	A	G
4	chr4_41601944	0	41601944	A	G
4	chr4_41612610	0	41612610	T	C
4	chr4_41613952	0	41613952	C	A
4	chr4_41617549	0	41617549	A	G
4	chr4_41617643	0	41617643	A	G
4	chr4_41620422	0	41620422	T	C
4	chr4_41621356	0	41621356	C	T
4	chr4_41622168	0	41622168	A	G
4	chr4_41635718	0	41635718	A	C
4	chr4_41645400	0	41645400	T	C
4	chr4_41649762	0	41649762	A	G
4	chr4_41652804	0	41652804	A	G
4	chr4_41660463	0	41660463	G	A
4	chr4_41668604	0	41668604	A	G
4	chr4_41671069	0	41671069	C	T
4	chr4_41674330	0	41674330	G	T
4	chr4_41675016	0	41675016	C	T
4	chr4_41680207	0	41680207	G	A
4	chr4_41682048	0	41682048	A	T
4	chr4_41683548	0	41683548	T	A
4	chr4_41690888	0	41690888	T	C
4	chr4_41691248	0	41691248	C	G
4	chr4_41691817	0	41691817	T	C
4	chr4_41708623	0	41708623	G	T
4	chr4_41715209	0	41715209	G	A
4	chr4_41726009	0	41726009	A	G
4	chr4_41731361	0	41731361	T	G
4	chr4_41731400	0	41731400	A	G
4	chr4_41743436	0	41743436	T	A
4	chr4_41745437	0	41745437	A	G
4	chr4_41745462	0	41745462	T	C
4	chr4_41746937	0	41746937	G	C
4	chr4_41757136	0	41757136	A	G
4	chr4_41757550	0	41757550	C	T
4	chr4_41760324	0	41760324	A	G
4	chr4_41763439	0	41763439	T	C
4	chr4_41769519	0	41769519	T	A
4	chr4_41770830	0	41770830	T	C
4	chr4_41775329	0	41775329	A	G
4	chr4_41776179	0	41776179	G	A
4	chr4_41778360	0	41778360	G	A
4	chr4_41780015	0	41780015	G	T
4	chr4_41780236	0	41780236	C	G
4	chr4_41783055	0	41783055	G	A
4	chr4_41783679	0	41783679	G	A
4	chr4_41795325	0	41795325	T	C
4	chr4_41796929	0	41796929	A	T
4	chr4_41801742	0	41801742	A	G
4	chr4_41805722	0	41805722	C	T
4	chr4_41811856	0	41811856	G	T
4	chr4_41815013	0	41815013	T	C
4	chr4_41815129	0	41815129	T	C
4	chr4_41827303	0	41827303	T	G
4	chr4_41829528	0	41829528	G	C
4	chr4_41830232	0	41830232	T	C
4	chr4_41831785	0	41831785	T	C
4	chr4_41851324	0	41851324	G	C
4	chr4_41860549	0	41860549	A	G
4	chr4_41865165	0	41865165	T	C
4	chr4_41867088	0	41867088	C	T
4	chr4_41869973	0	41869973	A	C
4	chr4_41875822	0	41875822	A	G
4	chr4_41879747	0	41879747	T	C
4	chr4_41881555	0	41881555	G	A
4	chr4_41894787	0	41894787	T	C
4	chr4_41900141	0	41900141	G	C
4	chr4_41901840	0	41901840	T	C
4	chr4_41912512	0	41912512	C	T
4	chr4_41914655	0	41914655	T	C
4	chr4_41930033	0	41930033	A	C
4	chr4_41938060	0	41938060	T	C
4	chr4_41940710	0	41940710	A	T
4	chr4_41943813	0	41943813	T	C
4	chr4_41954679	0	41954679	T	C
4	chr4_41966818	0	41966818	T	C
4	chr4_41976519	0	41976519	G	A
4	chr4_41981163	0	41981163	A	G
4	chr4_41982350	0	41982350	A	G
4	chr4_41991560	0	41991560	T	G
4	chr4_42004499	0	42004499	A	G
4	chr4_42007167	0	42007167	C	T
4	chr4_42011964	0	42011964	T	C
4	chr4_42012899	0	42012899	A	C
4	chr4_42018555	0	42018555	T	C
4	chr4_42027479	0	42027479	A	G
4	chr4_42040534	0	42040534	T	C
4	chr4_42041909	0	42041909	T	C
4	chr4_42042746	0	42042746	A	C
4	chr4_42046735	0	42046735	T	A
4	chr4_42048205	0	42048205	A	G
4	chr4_42048455	0	42048455	T	C
4	chr4_42053957	0	42053957	T	C
4	chr4_42056360	0	42056360	A	T
4	chr4_42070252	0	42070252	A	G
4	chr4_42073554	0	42073554	T	C
4	chr4_42076911	0	42076911	G	A
4	chr4_42079006	0	42079006	T	C
4	chr4_42080338	0	42080338	A	C
4	chr4_42080780	0	42080780	A	G
4	chr4_42083603	0	42083603	A	G
4	chr4_42088971	0	42088971	T	C
4	chr4_42092973	0	42092973	C	T
4	chr4_42095326	0	42095326	G	A
4	chr4_42098392	0	42098392	A	T
4	chr4_42100645	0	42100645	A	G
4	chr4_42100876	0	42100876	A	T
4	chr4_42102278	0	42102278	T	C
4	chr4_42102758	0	42102758	T	C
4	chr4_42106261	0	42106261	C	T
4	chr4_42112697	0	42112697	C	A
4	chr4_42116605	0	42116605	G	A
4	chr4_42118025	0	42118025	C	T
4	chr4_42131252	0	42131252	T	A
4	chr4_42151127	0	42151127	G	A
4	chr4_42162053	0	42162053	A	G
4	chr4_42163663	0	42163663	T	C
4	chr4_42164050	0	42164050	G	A
4	chr4_42169175	0	42169175	C	T
4	chr4_42169657	0	42169657	A	G
4	chr4_42172893	0	42172893	A	G
4	chr4_42180728	0	42180728	T	C
4	chr4_42182640	0	42182640	C	T
4	chr4_42192775	0	42192775	A	G
4	chr4_42194806	0	42194806	G	A
4	chr4_42195542	0	42195542	C	A
4	chr4_42209254	0	42209254	T	C
4	chr4_42212802	0	42212802	T	G
4	chr4_42220082	0	42220082	C	G
4	chr4_42227538	0	42227538	C	T
4	chr4_42230163	0	42230163	C	T
4	chr4_42235409	0	42235409	T	C
4	chr4_42240682	0	42240682	T	C
4	chr4_42245230	0	42245230	G	A
4	chr4_42248242	0	42248242	A	G
4	chr4_42249967	0	42249967	T	G
4	chr4_42250579	0	42250579	C	A
4	chr4_42252320	0	42252320	A	T
4	chr4_42254939	0	42254939	C	G
4	chr4_42255417	0	42255417	C	T
4	chr4_42257182	0	42257182	A	T
4	chr4_42257419	0	42257419	T	G
4	chr4_42257703	0	42257703	A	C
4	chr4_42263535	0	42263535	C	A
4	chr4_42264660	0	42264660	C	T
4	chr4_42266180	0	42266180	T	C
4	chr4_42266509	0	42266509	T	C
4	chr4_42269100	0	42269100	G	A
4	chr4_42272585	0	42272585	C	T
4	chr4_42273590	0	42273590	T	C
4	chr4_42281186	0	42281186	A	C
4	chr4_42281332	0	42281332	C	A
4	chr4_42281969	0	42281969	C	T
4	chr4_42282040	0	42282040	A	G
4	chr4_42285343	0	42285343	T	A
4	chr4_42288323	0	42288323	G	T
4	chr4_42288698	0	42288698	G	A
4	chr4_42307674	0	42307674	T	A
4	chr4_42308956	0	42308956	A	G
4	chr4_42314834	0	42314834	A	G
4	chr4_42318106	0	42318106	C	G
4	chr4_42319266	0	42319266	A	G
4	chr4_42321679	0	42321679	T	C
4	chr4_42322517	0	42322517	A	G
4	chr4_42323510	0	42323510	A	C
4	chr4_42325600	0	42325600	T	G
4	chr4_42338726	0	42338726	G	A
4	chr4_42339496	0	42339496	T	A
4	chr4_42342079	0	42342079	C	T
4	chr4_42343227	0	42343227	G	T
4	chr4_42343611	0	42343611	A	C
4	chr4_42344464	0	42344464	G	A
4	chr4_42369286	0	42369286	T	G
4	chr4_42378233	0	42378233	T	C
4	chr4_42395938	0	42395938	C	T
4	chr4_42397016	0	42397016	T	C
4	chr4_42398275	0	42398275	C	A
4	chr4_42399186	0	42399186	A	T
4	chr4_42409958	0	42409958	C	G
4	chr4_42410692	0	42410692	C	T
4	chr4_42416433	0	42416433	C	T
4	chr4_42420529	0	42420529	C	T
4	chr4_42421847	0	42421847	G	A
4	chr4_42421962	0	42421962	C	A
4	chr4_42425351	0	42425351	T	A
4	chr4_42427182	0	42427182	T	C
4	chr4_42427551	0	42427551	G	C
4	chr4_42437131	0	42437131	C	T
4	chr4_42440094	0	42440094	T	A
4	chr4_42443107	0	42443107	G	T
4	chr4_42445987	0	42445987	G	A
4	chr4_42453560	0	42453560	A	G
4	chr4_42461577	0	42461577	G	A
4	chr4_42466234	0	42466234	A	G
4	chr4_42472573	0	42472573	T	A
4	chr4_42472729	0	42472729	A	C
4	chr4_42498320	0	42498320	C	G
4	chr4_42504763	0	42504763	A	T
4	chr4_42513482	0	42513482	T	C
4	chr4_42518533	0	42518533	C	A
4	chr4_42526260	0	42526260	G	A
4	chr4_42526595	0	42526595	T	C
4	chr4_42527589	0	42527589	G	A
4	chr4_42528119	0	42528119	T	G
4	chr4_42528187	0	42528187	A	G
4	chr4_42534952	0	42534952	G	A
4	chr4_42537587	0	42537587	A	C
4	chr4_42544698	0	42544698	T	C
4	chr4_42545126	0	42545126	G	A
4	chr4_42545232	0	42545232	C	T
4	chr4_42556045	0	42556045	G	A
4	chr4_42557282	0	42557282	G	A
4	chr4_42563479	0	42563479	T	C
4	chr4_42571375	0	42571375	G	C
4	chr4_42580131	0	42580131	A	C
4	chr4_42591650	0	42591650	G	A
4	chr4_42596169	0	42596169	T	C
4	chr4_42596439	0	42596439	G	A
4	chr4_42605574	0	42605574	T	C
4	chr4_42607427	0	42607427	A	C
4	chr4_42608444	0	42608444	C	T
4	chr4_42609419	0	42609419	T	C
4	chr4_42611121	0	42611121	A	G
4	chr4_42613257	0	42613257	A	G
4	chr4_42614885	0	42614885	T	G
4	chr4_42623315	0	42623315	G	A
4	chr4_42625385	0	42625385	G	A
4	chr4_42629216	0	42629216	T	C
4	chr4_42629259	0	42629259	T	C
4	chr4_42633493	0	42633493	T	A
4	chr4_42646251	0	42646251	C	T
4	chr4_42654636	0	42654636	G	T
4	chr4_42655409	0	42655409	A	G
4	chr4_42657538	0	42657538	A	G
4	chr4_42662612	0	42662612	C	T
4	chr4_42664917	0	42664917	G	A
4	chr4_42665036	0	42665036	T	C
4	chr4_42675188	0	42675188	T	G
4	chr4_42676322	0	42676322	A	G
4	chr4_42680528	0	42680528	A	G
4	chr4_42688212	0	42688212	A	C
4	chr4_42688952	0	42688952	T	G
4	chr4_42693146	0	42693146	A	G
4	chr4_42706193	0	42706193	T	G
4	chr4_42714789	0	42714789	A	G
4	chr4_42733867	0	42733867	T	G
4	chr4_42746544	0	42746544	G	C
4	chr4_42754185	0	42754185	C	T
4	chr4_42759605	0	42759605	C	T
4	chr4_42762966	0	42762966	A	C
4	chr4_42763048	0	42763048	C	G
4	chr4_42767462	0	42767462	C	G
4	chr4_42776346	0	42776346	A	G
4	chr4_42776661	0	42776661	C	T
4	chr4_42783630	0	42783630	C	T
4	chr4_42816171	0	42816171	A	G
4	chr4_42818218	0	42818218	T	C
4	chr4_42818609	0	42818609	A	G
4	chr4_42821468	0	42821468	G	A
4	chr4_42821644	0	42821644	C	G
4	chr4_42844731	0	42844731	C	A
4	chr4_42849338	0	42849338	C	G
4	chr4_42856038	0	42856038	G	A
4	chr4_42858838	0	42858838	A	C
4	chr4_42864134	0	42864134	G	C
4	chr4_42869610	0	42869610	C	T
4	chr4_42873727	0	42873727	G	T
4	chr4_42873784	0	42873784	T	C
4	chr4_42874190	0	42874190	C	T
4	chr4_42878057	0	42878057	A	G
4	chr4_42880178	0	42880178	C	T
4	chr4_42891294	0	42891294	A	G
4	chr4_42893682	0	42893682	T	C
4	chr4_42898900	0	42898900	C	T
4	chr4_42910790	0	42910790	A	G
4	chr4_42914698	0	42914698	A	T
4	chr4_42919748	0	42919748	C	T
4	chr4_42930850	0	42930850	T	C
4	chr4_42944083	0	42944083	G	A
4	chr4_42953169	0	42953169	A	G
4	chr4_42953224	0	42953224	G	C
4	chr4_42953235	0	42953235	C	A
4	chr4_42954335	0	42954335	A	G
4	chr4_42960563	0	42960563	G	A
4	chr4_42998846	0	42998846	C	T
4	chr4_43001113	0	43001113	T	C
4	chr4_43017154	0	43017154	T	C
4	chr4_43022030	0	43022030	G	T
4	chr4_43023356	0	43023356	A	G
4	chr4_43024577	0	43024577	C	T
4	chr4_43024742	0	43024742	A	G
4	chr4_43031314	0	43031314	C	A
4	chr4_43047665	0	43047665	A	G
4	chr4_43050938	0	43050938	A	C
4	chr4_43056540	0	43056540	G	A
4	chr4_43070065	0	43070065	G	A
4	chr4_43072383	0	43072383	A	G
4	chr4_43082901	0	43082901	T	C
4	chr4_43083066	0	43083066	T	A
4	chr4_43092663	0	43092663	T	A
4	chr4_43095312	0	43095312	C	A
4	chr4_43104650	0	43104650	G	C
4	chr4_43106997	0	43106997	G	C
4	chr4_43128515	0	43128515	A	G
4	chr4_43133494	0	43133494	A	G
4	chr4_43151848	0	43151848	G	A
4	chr4_43166390	0	43166390	A	G
4	chr4_43170483	0	43170483	A	G
4	chr4_43176076	0	43176076	C	A
4	chr4_43181100	0	43181100	C	T
4	chr4_43188589	0	43188589	C	T
4	chr4_43189505	0	43189505	T	A
4	chr4_43196130	0	43196130	G	A
4	chr4_43198076	0	43198076	T	C
4	chr4_43203633	0	43203633	C	A
4	chr4_43207363	0	43207363	C	A
4	chr4_43208863	0	43208863	C	T
4	chr4_43210289	0	43210289	T	C
4	chr4_43215273	0	43215273	G	A
4	chr4_43217711	0	43217711	A	C
4	chr4_43220010	0	43220010	T	C
4	chr4_43225458	0	43225458	G	A
4	chr4_43226171	0	43226171	T	C
4	chr4_43227932	0	43227932	C	T
4	chr4_43258624	0	43258624	T	G
4	chr4_43259308	0	43259308	G	T
4	chr4_43259974	0	43259974	T	C
4	chr4_43261530	0	43261530	G	C
4	chr4_43270716	0	43270716	A	G
4	chr4_43274908	0	43274908	T	C
4	chr4_43276835	0	43276835	G	A
4	chr4_43282253	0	43282253	G	A
4	chr4_43287110	0	43287110	C	A
4	chr4_43291598	0	43291598	C	A
4	chr4_43293084	0	43293084	T	G
4	chr4_43294444	0	43294444	T	G
4	chr4_43295228	0	43295228	C	T
4	chr4_43304627	0	43304627	A	G
4	chr4_43306106	0	43306106	G	A
4	chr4_43334346	0	43334346	G	T
4	chr4_43351420	0	43351420	C	T
4	chr4_43353299	0	43353299	T	C
4	chr4_43356095	0	43356095	G	A
4	chr4_43362127	0	43362127	G	A
4	chr4_43385379	0	43385379	A	C
4	chr4_43388311	0	43388311	T	A
4	chr4_43404644	0	43404644	G	A
4	chr4_43404848	0	43404848	G	A
4	chr4_43427297	0	43427297	T	A
4	chr4_43428286	0	43428286	A	G
4	chr4_43433902	0	43433902	G	A
4	chr4_43441448	0	43441448	A	C
4	chr4_43441726	0	43441726	G	T
4	chr4_43453519	0	43453519	C	T
4	chr4_43458988	0	43458988	T	C
4	chr4_43459358	0	43459358	C	A
4	chr4_43460139	0	43460139	A	G
4	chr4_43462327	0	43462327	G	A
4	chr4_43466645	0	43466645	G	C
4	chr4_43469669	0	43469669	T	C
4	chr4_43472232	0	43472232	G	A
4	chr4_43479593	0	43479593	G	A
4	chr4_43479606	0	43479606	C	T
4	chr4_43490316	0	43490316	C	T
4	chr4_43501537	0	43501537	T	C
4	chr4_43502370	0	43502370	T	C
4	chr4_43509949	0	43509949	C	T
4	chr4_43522659	0	43522659	T	C
4	chr4_43526217	0	43526217	C	T
4	chr4_43535441	0	43535441	A	G
4	chr4_43536853	0	43536853	G	A
4	chr4_43543358	0	43543358	A	C
4	chr4_43547371	0	43547371	A	G
4	chr4_43548718	0	43548718	A	G
4	chr4_43558698	0	43558698	T	C
4	chr4_43563082	0	43563082	G	C
4	chr4_43566236	0	43566236	T	C
4	chr4_43570695	0	43570695	C	G
4	chr4_43581917	0	43581917	C	T
4	chr4_43587575	0	43587575	G	A
4	chr4_43591355	0	43591355	G	T
4	chr4_43593986	0	43593986	A	C
4	chr4_43598011	0	43598011	A	G
4	chr4_43614589	0	43614589	C	A
4	chr4_43623993	0	43623993	G	A
4	chr4_43626115	0	43626115	G	A
4	chr4_43630175	0	43630175	A	G
4	chr4_43630553	0	43630553	G	C
4	chr4_43633063	0	43633063	C	T
4	chr4_43637196	0	43637196	C	T
4	chr4_43639023	0	43639023	A	G
4	chr4_43640637	0	43640637	G	A
4	chr4_43641496	0	43641496	A	G
4	chr4_43642687	0	43642687	T	G
4	chr4_43644669	0	43644669	C	T
4	chr4_43652885	0	43652885	G	C
4	chr4_43654577	0	43654577	A	G
4	chr4_43656189	0	43656189	C	T
4	chr4_43658574	0	43658574	C	G
4	chr4_43659270	0	43659270	G	C
4	chr4_43664525	0	43664525	G	T
4	chr4_43665773	0	43665773	G	A
4	chr4_43666905	0	43666905	T	C
4	chr4_43674890	0	43674890	A	G
4	chr4_43675399	0	43675399	G	A
4	chr4_43678925	0	43678925	A	G
4	chr4_43681754	0	43681754	G	A
4	chr4_43687306	0	43687306	C	T
4	chr4_43687524	0	43687524	G	A
4	chr4_43707526	0	43707526	T	G
4	chr4_43710098	0	43710098	G	A
4	chr4_43713856	0	43713856	T	A
4	chr4_43715234	0	43715234	A	G
4	chr4_43716500	0	43716500	G	C
4	chr4_43716628	0	43716628	A	G
4	chr4_43725709	0	43725709	T	C
4	chr4_43730102	0	43730102	C	T
4	chr4_43731889	0	43731889	G	A
4	chr4_43733486	0	43733486	T	C
4	chr4_43734089	0	43734089	A	G
4	chr4_43734446	0	43734446	C	G
4	chr4_43737269	0	43737269	C	T
4	chr4_43741501	0	43741501	G	C
4	chr4_43752410	0	43752410	G	A
4	chr4_43766935	0	43766935	G	A
4	chr4_43767607	0	43767607	T	G
4	chr4_43788656	0	43788656	G	A
4	chr4_43788818	0	43788818	A	G
4	chr4_43791877	0	43791877	T	C
4	chr4_43793410	0	43793410	G	T
4	chr4_43797671	0	43797671	G	A
4	chr4_43812415	0	43812415	T	C
4	chr4_43813378	0	43813378	C	T
4	chr4_43813797	0	43813797	A	G
4	chr4_43816725	0	43816725	T	C
4	chr4_43820625	0	43820625	C	A
4	chr4_43827842	0	43827842	A	C
4	chr4_43830407	0	43830407	T	C
4	chr4_43831038	0	43831038	T	C
4	chr4_43839607	0	43839607	G	A
4	chr4_43840771	0	43840771	T	C
4	chr4_43851364	0	43851364	T	C
4	chr4_43852014	0	43852014	G	C
4	chr4_43860381	0	43860381	T	G
4	chr4_43868484	0	43868484	A	G
4	chr4_43868785	0	43868785	T	C
4	chr4_43872953	0	43872953	A	G
4	chr4_43882488	0	43882488	T	A
4	chr4_43890661	0	43890661	A	G
4	chr4_43891358	0	43891358	G	A
4	chr4_43892128	0	43892128	G	A
4	chr4_43900328	0	43900328	G	A
4	chr4_43907670	0	43907670	T	G
4	chr4_43912306	0	43912306	C	T
4	chr4_43914417	0	43914417	G	A
4	chr4_43914919	0	43914919	A	G
4	chr4_43916363	0	43916363	A	G
4	chr4_43916658	0	43916658	C	G
4	chr4_43920719	0	43920719	C	T
4	chr4_43920844	0	43920844	G	C
4	chr4_43920876	0	43920876	T	C
4	chr4_43921627	0	43921627	C	T
4	chr4_43928426	0	43928426	T	C
4	chr4_43950280	0	43950280	T	C
4	chr4_43956342	0	43956342	C	G
4	chr4_43959417	0	43959417	A	C
4	chr4_43963268	0	43963268	T	C
4	chr4_43966112	0	43966112	C	A
4	chr4_43966224	0	43966224	A	G
4	chr4_43969291	0	43969291	C	G
4	chr4_43970633	0	43970633	T	C
4	chr4_43981684	0	43981684	A	C
4	chr4_43984346	0	43984346	A	G
4	chr4_43987710	0	43987710	T	C
4	chr4_43992438	0	43992438	G	A
4	chr4_43992781	0	43992781	G	A
4	chr4_43997562	0	43997562	G	C
4	chr4_44005984	0	44005984	G	A
4	chr4_44007860	0	44007860	G	A
4	chr4_44009818	0	44009818	C	T
4	chr4_44013925	0	44013925	C	T
4	chr4_44014638	0	44014638	C	T
4	chr4_44019305	0	44019305	A	G
4	chr4_44019527	0	44019527	G	C
4	chr4_44021522	0	44021522	G	A
4	chr4_44023295	0	44023295	A	G
4	chr4_44025429	0	44025429	A	G
4	chr4_44030018	0	44030018	G	A
4	chr4_44033965	0	44033965	T	C
4	chr4_44035861	0	44035861	C	A
4	chr4_44040842	0	44040842	T	C
4	chr4_44049806	0	44049806	C	T
4	chr4_44057585	0	44057585	T	C
4	chr4_44060736	0	44060736	T	C
4	chr4_44061027	0	44061027	C	G
4	chr4_44067658	0	44067658	G	A
4	chr4_44071323	0	44071323	A	G
4	chr4_44083475	0	44083475	A	T
4	chr4_44089427	0	44089427	A	G
4	chr4_44089583	0	44089583	C	G
4	chr4_44095982	0	44095982	T	A
4	chr4_44102148	0	44102148	G	A
4	chr4_44103268	0	44103268	A	G
4	chr4_44104449	0	44104449	A	G
4	chr4_44120570	0	44120570	C	T
4	chr4_44131775	0	44131775	G	T
4	chr4_44132689	0	44132689	G	C
4	chr4_44135367	0	44135367	C	T
4	chr4_44138873	0	44138873	A	T
4	chr4_44139061	0	44139061	A	G
4	chr4_44142919	0	44142919	C	A
4	chr4_44150697	0	44150697	T	C
4	chr4_44153531	0	44153531	C	A
4	chr4_44153600	0	44153600	T	C
4	chr4_44158017	0	44158017	T	G
4	chr4_44163023	0	44163023	G	A
4	chr4_44168915	0	44168915	A	G
4	chr4_44181791	0	44181791	T	C
4	chr4_44185695	0	44185695	T	A
4	chr4_44187640	0	44187640	T	A
4	chr4_44207035	0	44207035	A	T
4	chr4_44227220	0	44227220	T	C
4	chr4_44231290	0	44231290	G	A
4	chr4_44232221	0	44232221	A	G
4	chr4_44234018	0	44234018	A	G
4	chr4_44256353	0	44256353	A	G
4	chr4_44258278	0	44258278	T	C
4	chr4_44266079	0	44266079	T	G
4	chr4_44278173	0	44278173	C	T
4	chr4_44280901	0	44280901	G	T
4	chr4_44291568	0	44291568	T	C
4	chr4_44292437	0	44292437	G	A
4	chr4_44293372	0	44293372	A	C
4	chr4_44299161	0	44299161	G	A
4	chr4_44305836	0	44305836	C	T
4	chr4_44316144	0	44316144	C	T
4	chr4_44316639	0	44316639	C	A
4	chr4_44319314	0	44319314	T	G
4	chr4_44322532	0	44322532	T	C
4	chr4_44324941	0	44324941	G	A
4	chr4_44334580	0	44334580	G	T
4	chr4_44338621	0	44338621	C	T
4	chr4_44342982	0	44342982	G	C
4	chr4_44349547	0	44349547	T	A
4	chr4_44351919	0	44351919	A	C
4	chr4_44360421	0	44360421	T	A
4	chr4_44369355	0	44369355	A	G
4	chr4_44371293	0	44371293	T	C
4	chr4_44376436	0	44376436	T	C
4	chr4_44389257	0	44389257	T	G
4	chr4_44390449	0	44390449	T	G
4	chr4_44399936	0	44399936	G	T
4	chr4_44401390	0	44401390	G	A
4	chr4_44402018	0	44402018	C	T
4	chr4_44411308	0	44411308	A	C
4	chr4_44422836	0	44422836	T	C
4	chr4_44423212	0	44423212	C	T
4	chr4_44427955	0	44427955	A	T
4	chr4_44430494	0	44430494	A	C
4	chr4_44433340	0	44433340	G	A
4	chr4_44435403	0	44435403	G	C
4	chr4_44435414	0	44435414	C	T
4	chr4_44437829	0	44437829	A	G
4	chr4_44450122	0	44450122	C	A
4	chr4_44461786	0	44461786	C	T
4	chr4_44466727	0	44466727	A	G
4	chr4_44467815	0	44467815	T	C
4	chr4_44468625	0	44468625	C	A
4	chr4_44472017	0	44472017	C	T
4	chr4_44473878	0	44473878	G	A
4	chr4_44476803	0	44476803	A	G
4	chr4_44478029	0	44478029	C	G
4	chr4_44478253	0	44478253	G	A
4	chr4_44486544	0	44486544	A	G
4	chr4_44492462	0	44492462	C	T
4	chr4_44492763	0	44492763	T	C
4	chr4_44496927	0	44496927	T	G
4	chr4_44497742	0	44497742	A	G
4	chr4_44510524	0	44510524	C	T
4	chr4_44515088	0	44515088	C	G
4	chr4_44529870	0	44529870	A	G
4	chr4_44535836	0	44535836	T	C
4	chr4_44540541	0	44540541	T	C
4	chr4_44567806	0	44567806	A	T
4	chr4_44571905	0	44571905	A	G
4	chr4_44572028	0	44572028	G	A
4	chr4_44586533	0	44586533	G	T
4	chr4_44589007	0	44589007	T	C
4	chr4_44589298	0	44589298	C	T
4	chr4_44594893	0	44594893	C	T
4	chr4_44622309	0	44622309	G	A
4	chr4_44629345	0	44629345	T	C
4	chr4_44634227	0	44634227	T	G
4	chr4_44636664	0	44636664	A	G
4	chr4_44639337	0	44639337	C	T
4	chr4_44640557	0	44640557	C	A
4	chr4_44642276	0	44642276	A	G
4	chr4_44656533	0	44656533	A	G
4	chr4_44662111	0	44662111	C	T
4	chr4_44686776	0	44686776	G	A
4	chr4_44691062	0	44691062	G	T
4	chr4_44695556	0	44695556	G	T
4	chr4_44699152	0	44699152	C	T
4	chr4_44706610	0	44706610	T	C
4	chr4_44714827	0	44714827	G	A
4	chr4_44749202	0	44749202	A	C
4	chr4_44750732	0	44750732	G	A
4	chr4_44751857	0	44751857	C	A
4	chr4_44754194	0	44754194	C	T
4	chr4_44756693	0	44756693	C	T
4	chr4_44772493	0	44772493	A	G
4	chr4_44777694	0	44777694	T	G
4	chr4_44778553	0	44778553	C	A
4	chr4_44783325	0	44783325	C	T
4	chr4_44795935	0	44795935	T	G
4	chr4_44799238	0	44799238	T	A
4	chr4_44799325	0	44799325	A	G
4	chr4_44800630	0	44800630	C	T
4	chr4_44804730	0	44804730	C	T
4	chr4_44805106	0	44805106	T	C
4	chr4_44807950	0	44807950	C	G
4	chr4_44819689	0	44819689	A	G
4	chr4_44821609	0	44821609	T	C
4	chr4_44833762	0	44833762	C	G
4	chr4_44854066	0	44854066	T	G
4	chr4_44856550	0	44856550	T	C
4	chr4_44858419	0	44858419	C	G
4	chr4_44865128	0	44865128	A	G
4	chr4_44873420	0	44873420	A	G
4	chr4_44878749	0	44878749	G	A
4	chr4_44882834	0	44882834	T	C
4	chr4_44899328	0	44899328	G	A
4	chr4_44900809	0	44900809	C	A
4	chr4_44902227	0	44902227	T	C
4	chr4_44903073	0	44903073	C	T
4	chr4_44905822	0	44905822	C	A
4	chr4_44932048	0	44932048	A	G
4	chr4_44948135	0	44948135	C	A
4	chr4_44953681	0	44953681	A	G
4	chr4_44969458	0	44969458	A	G
4	chr4_44970996	0	44970996	A	T
4	chr4_45011613	0	45011613	G	A
4	chr4_45063634	0	45063634	T	A
4	chr4_45066605	0	45066605	A	C
4	chr4_45071133	0	45071133	G	C
4	chr4_45082528	0	45082528	T	G
4	chr4_45083751	0	45083751	A	G
4	chr4_45083800	0	45083800	C	T
4	chr4_45086445	0	45086445	G	T
4	chr4_45088182	0	45088182	C	A
4	chr4_45088776	0	45088776	G	A
4	chr4_45089816	0	45089816	C	G
4	chr4_45104239	0	45104239	C	G
4	chr4_45107232	0	45107232	C	T
4	chr4_45112315	0	45112315	T	G
4	chr4_45114015	0	45114015	T	C
4	chr4_45126241	0	45126241	A	G
4	chr4_45135035	0	45135035	G	T
4	chr4_45135310	0	45135310	C	T
4	chr4_45139080	0	45139080	T	C
4	chr4_45140877	0	45140877	T	C
4	chr4_45145941	0	45145941	A	G
4	chr4_45147658	0	45147658	G	A
4	chr4_45149570	0	45149570	T	G
4	chr4_45149906	0	45149906	C	A
4	chr4_45166051	0	45166051	C	T
4	chr4_45172503	0	45172503	G	C
4	chr4_45187774	0	45187774	C	G
4	chr4_45189255	0	45189255	T	A
4	chr4_45201598	0	45201598	A	G
4	chr4_45217478	0	45217478	A	G
4	chr4_45217985	0	45217985	T	C
4	chr4_45224940	0	45224940	G	A
4	chr4_45226578	0	45226578	C	T
4	chr4_45249945	0	45249945	C	T
4	chr4_45285964	0	45285964	A	G
4	chr4_45291271	0	45291271	C	G
4	chr4_45310896	0	45310896	C	A
4	chr4_45314672	0	45314672	T	C
4	chr4_45315471	0	45315471	G	A
4	chr4_45325604	0	45325604	C	T
4	chr4_45327461	0	45327461	C	T
4	chr4_45328466	0	45328466	C	T
4	chr4_45349503	0	45349503	T	C
4	chr4_45350186	0	45350186	T	C
4	chr4_45356579	0	45356579	A	G
4	chr4_45365929	0	45365929	T	A
4	chr4_45366698	0	45366698	T	C
4	chr4_45373656	0	45373656	T	C
4	chr4_45377816	0	45377816	A	G
4	chr4_45386268	0	45386268	G	A
4	chr4_45388971	0	45388971	T	A
4	chr4_45390285	0	45390285	C	A
4	chr4_45393835	0	45393835	A	G
4	chr4_45401655	0	45401655	A	G
4	chr4_45403645	0	45403645	A	G
4	chr4_45407490	0	45407490	A	C
4	chr4_45407860	0	45407860	T	G
4	chr4_45409024	0	45409024	C	A
4	chr4_45412232	0	45412232	C	T
4	chr4_45414397	0	45414397	T	A
4	chr4_45418484	0	45418484	T	G
4	chr4_45426717	0	45426717	T	C
4	chr4_45433057	0	45433057	G	T
4	chr4_45438751	0	45438751	A	C
4	chr4_45478236	0	45478236	A	G
4	chr4_45480007	0	45480007	C	T
4	chr4_45484726	0	45484726	A	T
4	chr4_45488208	0	45488208	A	G
4	chr4_45491794	0	45491794	C	G
4	chr4_45493087	0	45493087	T	G
4	chr4_45494638	0	45494638	C	A
4	chr4_45494719	0	45494719	C	T
4	chr4_45494752	0	45494752	C	G
4	chr4_45497897	0	45497897	G	C
4	chr4_45497951	0	45497951	G	C
4	chr4_45503001	0	45503001	T	C
4	chr4_45513985	0	45513985	G	T
4	chr4_45514182	0	45514182	C	G
4	chr4_45514325	0	45514325	A	G
4	chr4_45519604	0	45519604	G	A
4	chr4_45523374	0	45523374	G	A
4	chr4_45523396	0	45523396	T	C
4	chr4_45523776	0	45523776	C	T
4	chr4_45529431	0	45529431	C	T
4	chr4_45529641	0	45529641	A	T
4	chr4_45531709	0	45531709	A	G
4	chr4_45532518	0	45532518	A	G
4	chr4_45534681	0	45534681	A	G
4	chr4_45540172	0	45540172	C	T
4	chr4_45543417	0	45543417	T	C
4	chr4_45548061	0	45548061	A	G
4	chr4_45548608	0	45548608	T	C
4	chr4_45550893	0	45550893	C	T
4	chr4_45556250	0	45556250	G	C
4	chr4_45560885	0	45560885	T	C
4	chr4_45560972	0	45560972	C	T
4	chr4_45568215	0	45568215	G	T
4	chr4_45577460	0	45577460	A	T
4	chr4_45579151	0	45579151	C	T
4	chr4_45580381	0	45580381	T	C
4	chr4_45587386	0	45587386	C	T
4	chr4_45593430	0	45593430	G	A
4	chr4_45595029	0	45595029	C	A
4	chr4_45596786	0	45596786	T	A
4	chr4_45608276	0	45608276	C	T
4	chr4_45612152	0	45612152	T	A
4	chr4_45617582	0	45617582	A	G
4	chr4_45619603	0	45619603	G	A
4	chr4_45621690	0	45621690	G	A
4	chr4_45630791	0	45630791	A	C
4	chr4_45632910	0	45632910	A	G
4	chr4_45641034	0	45641034	G	C
4	chr4_45645510	0	45645510	C	T
4	chr4_45662665	0	45662665	C	G
4	chr4_45667988	0	45667988	A	G
4	chr4_45668197	0	45668197	C	T
4	chr4_45669094	0	45669094	C	T
4	chr4_45670041	0	45670041	A	T
4	chr4_45671284	0	45671284	G	C
4	chr4_45671911	0	45671911	G	A
4	chr4_45673583	0	45673583	G	A
4	chr4_45678852	0	45678852	G	A
4	chr4_45682643	0	45682643	G	A
4	chr4_45692681	0	45692681	C	A
4	chr4_45694044	0	45694044	A	C
4	chr4_45708216	0	45708216	C	G
4	chr4_45709934	0	45709934	C	T
4	chr4_45711001	0	45711001	C	T
4	chr4_45715436	0	45715436	T	C
4	chr4_45729555	0	45729555	A	G
4	chr4_45732836	0	45732836	G	A
4	chr4_45733139	0	45733139	C	T
4	chr4_45735111	0	45735111	C	A
4	chr4_45736955	0	45736955	C	T
4	chr4_45737138	0	45737138	C	T
4	chr4_45755622	0	45755622	A	G
4	chr4_45761088	0	45761088	G	A
4	chr4_45769314	0	45769314	A	C
4	chr4_45782489	0	45782489	G	C
4	chr4_45784504	0	45784504	A	G
4	chr4_45787572	0	45787572	G	T
4	chr4_45790764	0	45790764	G	C
4	chr4_45795661	0	45795661	C	A
4	chr4_45804845	0	45804845	C	A
4	chr4_45823482	0	45823482	G	C
4	chr4_45825924	0	45825924	C	A
4	chr4_45831715	0	45831715	G	T
4	chr4_45835100	0	45835100	G	A
4	chr4_45835760	0	45835760	A	C
4	chr4_45839435	0	45839435	G	A
4	chr4_45845468	0	45845468	A	G
4	chr4_45846162	0	45846162	C	T
4	chr4_45849917	0	45849917	C	T
4	chr4_45850326	0	45850326	T	C
4	chr4_45876861	0	45876861	G	A
4	chr4_45886923	0	45886923	G	A
4	chr4_45893047	0	45893047	T	C
4	chr4_45894352	0	45894352	C	G
4	chr4_45903130	0	45903130	G	T
4	chr4_45907357	0	45907357	A	G
4	chr4_45910034	0	45910034	A	G
4	chr4_45911172	0	45911172	T	G
4	chr4_45930617	0	45930617	A	G
4	chr4_45951551	0	45951551	A	G
4	chr4_45952746	0	45952746	G	T
4	chr4_45953249	0	45953249	C	A
4	chr4_45959396	0	45959396	T	C
4	chr4_45962062	0	45962062	A	G
4	chr4_45966836	0	45966836	A	G
4	chr4_45966894	0	45966894	G	C
4	chr4_45975983	0	45975983	A	G
4	chr4_45977822	0	45977822	A	T
4	chr4_45978447	0	45978447	T	C
4	chr4_45982260	0	45982260	A	C
4	chr4_45987288	0	45987288	T	C
4	chr4_45988004	0	45988004	T	C
4	chr4_45988641	0	45988641	A	C
4	chr4_45991995	0	45991995	C	T
4	chr4_45993045	0	45993045	T	C
4	chr4_45995051	0	45995051	C	T
4	chr4_46000775	0	46000775	G	A
4	chr4_46002182	0	46002182	A	C
4	chr4_46028477	0	46028477	G	A
4	chr4_46028819	0	46028819	G	A
4	chr4_46035262	0	46035262	C	T
4	chr4_46041094	0	46041094	A	G
4	chr4_46057490	0	46057490	A	T
4	chr4_46059722	0	46059722	T	C
4	chr4_46062112	0	46062112	T	C
4	chr4_46062650	0	46062650	G	A
4	chr4_46063071	0	46063071	G	A
4	chr4_46066948	0	46066948	T	C
4	chr4_46067421	0	46067421	T	C
4	chr4_46081109	0	46081109	T	C
4	chr4_46083603	0	46083603	A	C
4	chr4_46083652	0	46083652	A	C
4	chr4_46098190	0	46098190	C	T
4	chr4_46113735	0	46113735	A	T
4	chr4_46115671	0	46115671	C	A
4	chr4_46117726	0	46117726	T	G
4	chr4_46123092	0	46123092	A	G
4	chr4_46126282	0	46126282	T	C
4	chr4_46132151	0	46132151	T	A
4	chr4_46132824	0	46132824	G	T
4	chr4_46133432	0	46133432	C	T
4	chr4_46137967	0	46137967	T	C
4	chr4_46140189	0	46140189	G	A
4	chr4_46140893	0	46140893	C	T
4	chr4_46146295	0	46146295	A	T
4	chr4_46151811	0	46151811	C	T
4	chr4_46154580	0	46154580	G	A
4	chr4_46154647	0	46154647	T	C
4	chr4_46172481	0	46172481	G	T
4	chr4_46199087	0	46199087	A	G
4	chr4_46200091	0	46200091	A	G
4	chr4_46204021	0	46204021	G	A
4	chr4_46209903	0	46209903	G	A
4	chr4_46233903	0	46233903	C	T
4	chr4_46234823	0	46234823	C	T
4	chr4_46238488	0	46238488	T	C
4	chr4_46238942	0	46238942	C	T
4	chr4_46244358	0	46244358	A	C
4	chr4_46245824	0	46245824	A	G
4	chr4_46251514	0	46251514	A	G
4	chr4_46252734	0	46252734	A	G
4	chr4_46261168	0	46261168	G	T
4	chr4_46278571	0	46278571	C	A
4	chr4_46284766	0	46284766	C	A
4	chr4_46290108	0	46290108	A	G
4	chr4_46293578	0	46293578	G	A
4	chr4_46335782	0	46335782	G	A
4	chr4_46340894	0	46340894	C	T
4	chr4_46345602	0	46345602	G	A
4	chr4_46351939	0	46351939	C	G
4	chr4_46356714	0	46356714	T	C
4	chr4_46369563	0	46369563	C	T
4	chr4_46372955	0	46372955	G	A
4	chr4_46373088	0	46373088	G	T
4	chr4_46377885	0	46377885	C	T
4	chr4_46385183	0	46385183	A	G
4	chr4_46388474	0	46388474	A	G
4	chr4_46389527	0	46389527	C	T
4	chr4_46394662	0	46394662	G	A
4	chr4_46403473	0	46403473	A	G
4	chr4_46414250	0	46414250	A	G
4	chr4_46415425	0	46415425	G	C
4	chr4_46420371	0	46420371	T	C
4	chr4_46430603	0	46430603	T	C
4	chr4_46441226	0	46441226	C	T
4	chr4_46458557	0	46458557	A	G
4	chr4_46458891	0	46458891	T	C
4	chr4_46480038	0	46480038	T	C
4	chr4_46485261	0	46485261	G	C
4	chr4_46485728	0	46485728	T	C
4	chr4_46490105	0	46490105	C	T
4	chr4_46495173	0	46495173	G	A
4	chr4_46496803	0	46496803	C	T
4	chr4_46496804	0	46496804	A	G
4	chr4_46498473	0	46498473	G	C
4	chr4_46504431	0	46504431	T	C
4	chr4_46507191	0	46507191	G	A
4	chr4_46517047	0	46517047	A	G
4	chr4_46518095	0	46518095	T	C
4	chr4_46521209	0	46521209	A	G
4	chr4_46523999	0	46523999	A	G
4	chr4_46527727	0	46527727	C	T
4	chr4_46533429	0	46533429	C	T
4	chr4_46547824	0	46547824	T	C
4	chr4_46560698	0	46560698	G	C
4	chr4_46565767	0	46565767	T	C
4	chr4_46571443	0	46571443	C	T
4	chr4_46573649	0	46573649	A	G
4	chr4_46578866	0	46578866	G	A
4	chr4_46592788	0	46592788	A	C
4	chr4_46598991	0	46598991	G	A
4	chr4_46601450	0	46601450	G	A
4	chr4_46605953	0	46605953	T	C
4	chr4_46616428	0	46616428	T	C
4	chr4_46628314	0	46628314	A	G
4	chr4_46641206	0	46641206	A	G
4	chr4_46641548	0	46641548	T	C
4	chr4_46641804	0	46641804	C	T
4	chr4_46643772	0	46643772	C	A
4	chr4_46648001	0	46648001	A	C
4	chr4_46654874	0	46654874	C	T
4	chr4_46657957	0	46657957	T	C
4	chr4_46670519	0	46670519	C	T
4	chr4_46671393	0	46671393	A	G
4	chr4_46673996	0	46673996	G	T
4	chr4_46677593	0	46677593	A	C
4	chr4_46688718	0	46688718	T	C
4	chr4_46688727	0	46688727	C	T
4	chr4_46695590	0	46695590	A	G
4	chr4_46696272	0	46696272	G	A
4	chr4_46697528	0	46697528	T	C
4	chr4_46700327	0	46700327	G	A
4	chr4_46700828	0	46700828	A	G
4	chr4_46705693	0	46705693	G	A
4	chr4_46710147	0	46710147	G	A
4	chr4_46713488	0	46713488	A	G
4	chr4_46717246	0	46717246	G	C
4	chr4_46718279	0	46718279	A	G
4	chr4_46724920	0	46724920	A	C
4	chr4_46732400	0	46732400	A	G
4	chr4_46736476	0	46736476	A	G
4	chr4_46745286	0	46745286	T	G
4	chr4_46759737	0	46759737	G	A
4	chr4_46785474	0	46785474	C	T
4	chr4_46788095	0	46788095	A	C
4	chr4_46789769	0	46789769	C	G
4	chr4_46794746	0	46794746	C	T
4	chr4_46795203	0	46795203	C	T
4	chr4_46804818	0	46804818	C	G
4	chr4_46825223	0	46825223	G	A
4	chr4_46833184	0	46833184	C	G
4	chr4_46842064	0	46842064	G	T
4	chr4_46845374	0	46845374	A	T
4	chr4_46864388	0	46864388	C	T
4	chr4_46876347	0	46876347	G	A
4	chr4_46876674	0	46876674	G	A
4	chr4_46877332	0	46877332	G	A
4	chr4_46887587	0	46887587	T	C
4	chr4_46887766	0	46887766	A	G
4	chr4_46892103	0	46892103	A	G
4	chr4_46892222	0	46892222	T	C
4	chr4_46897301	0	46897301	G	A
4	chr4_46898784	0	46898784	A	G
4	chr4_46900929	0	46900929	A	G
4	chr4_46909498	0	46909498	A	G
4	chr4_46911042	0	46911042	A	G
4	chr4_46916340	0	46916340	T	C
4	chr4_46921358	0	46921358	A	C
4	chr4_46945626	0	46945626	C	G
4	chr4_46949274	0	46949274	A	G
4	chr4_46949589	0	46949589	T	C
4	chr4_46950970	0	46950970	T	C
4	chr4_46954015	0	46954015	T	A
4	chr4_46956805	0	46956805	G	A
4	chr4_46962843	0	46962843	C	T
4	chr4_46965239	0	46965239	C	T
4	chr4_46965432	0	46965432	G	C
4	chr4_46967949	0	46967949	A	G
4	chr4_46974721	0	46974721	G	A
4	chr4_46975664	0	46975664	C	T
4	chr4_46977790	0	46977790	A	G
4	chr4_46981008	0	46981008	G	A
4	chr4_46983680	0	46983680	C	T
4	chr4_46986338	0	46986338	T	C
4	chr4_46989837	0	46989837	C	G
4	chr4_46990854	0	46990854	A	T
4	chr4_46993841	0	46993841	A	C
4	chr4_46994029	0	46994029	G	T
4	chr4_46999872	0	46999872	G	T
4	chr4_47007178	0	47007178	C	A
4	chr4_47014287	0	47014287	C	A
4	chr4_47016458	0	47016458	T	C
4	chr4_47025851	0	47025851	T	C
4	chr4_47033418	0	47033418	G	T
4	chr4_47036034	0	47036034	A	G
4	chr4_47037374	0	47037374	C	T
4	chr4_47047865	0	47047865	A	G
4	chr4_47058270	0	47058270	C	T
4	chr4_47061215	0	47061215	G	A
4	chr4_47063760	0	47063760	G	A
4	chr4_47068887	0	47068887	G	A
4	chr4_47072505	0	47072505	T	C
4	chr4_47078834	0	47078834	T	C
4	chr4_47079096	0	47079096	G	A
4	chr4_47088014	0	47088014	T	C
4	chr4_47098249	0	47098249	T	C
4	chr4_47099634	0	47099634	G	A
4	chr4_47101871	0	47101871	T	A
4	chr4_47110556	0	47110556	C	A
4	chr4_47135318	0	47135318	C	T
4	chr4_47142931	0	47142931	C	T
4	chr4_47147720	0	47147720	C	T
4	chr4_47149024	0	47149024	T	C
4	chr4_47152944	0	47152944	A	G
4	chr4_47157173	0	47157173	A	G
4	chr4_47169510	0	47169510	T	C
4	chr4_47172076	0	47172076	G	A
4	chr4_47177014	0	47177014	T	G
4	chr4_47177671	0	47177671	A	T
4	chr4_47192406	0	47192406	C	G
4	chr4_47209763	0	47209763	G	A
4	chr4_47212365	0	47212365	C	T
4	chr4_47213771	0	47213771	A	G
4	chr4_47215205	0	47215205	G	A
4	chr4_47217095	0	47217095	A	G
4	chr4_47219413	0	47219413	G	T
4	chr4_47223164	0	47223164	T	C
4	chr4_47223457	0	47223457	C	T
4	chr4_47226257	0	47226257	A	T
4	chr4_47229544	0	47229544	C	T
4	chr4_47244633	0	47244633	A	G
4	chr4_47246842	0	47246842	C	T
4	chr4_47264546	0	47264546	C	T
4	chr4_47269189	0	47269189	C	T
4	chr4_47274515	0	47274515	T	C
4	chr4_47290931	0	47290931	C	T
4	chr4_47296201	0	47296201	T	C
4	chr4_47306081	0	47306081	A	C
4	chr4_47316048	0	47316048	C	A
4	chr4_47322154	0	47322154	T	C
4	chr4_47326161	0	47326161	G	A
4	chr4_47332400	0	47332400	C	T
4	chr4_47333394	0	47333394	T	C
4	chr4_47339940	0	47339940	T	C
4	chr4_47353904	0	47353904	G	A
4	chr4_47354128	0	47354128	G	A
4	chr4_47370941	0	47370941	G	A
4	chr4_47371379	0	47371379	T	C
4	chr4_47375228	0	47375228	T	C
4	chr4_47375363	0	47375363	G	A
4	chr4_47378408	0	47378408	A	C
4	chr4_47398092	0	47398092	T	C
4	chr4_47399553	0	47399553	C	T
4	chr4_47404673	0	47404673	C	G
4	chr4_47406770	0	47406770	A	G
4	chr4_47407240	0	47407240	G	T
4	chr4_47436508	0	47436508	G	A
4	chr4_47458163	0	47458163	T	C
4	chr4_47462675	0	47462675	G	T
4	chr4_47465535	0	47465535	A	G
4	chr4_47467571	0	47467571	C	T
4	chr4_47485132	0	47485132	T	C
4	chr4_47486296	0	47486296	A	G
4	chr4_47486913	0	47486913	T	C
4	chr4_47495287	0	47495287	T	C
4	chr4_47504001	0	47504001	G	A
4	chr4_47507957	0	47507957	C	T
4	chr4_47530317	0	47530317	A	G
4	chr4_47536948	0	47536948	T	C
4	chr4_47537162	0	47537162	T	A
4	chr4_47542552	0	47542552	A	G
4	chr4_47547561	0	47547561	A	C
4	chr4_47548639	0	47548639	T	C
4	chr4_47555264	0	47555264	T	C
4	chr4_47556001	0	47556001	A	G
4	chr4_47559427	0	47559427	T	C
4	chr4_47562061	0	47562061	T	A
4	chr4_47563568	0	47563568	G	C
4	chr4_47564453	0	47564453	T	C
4	chr4_47568624	0	47568624	A	G
4	chr4_47570807	0	47570807	G	C
4	chr4_47571566	0	47571566	T	C
4	chr4_47574359	0	47574359	G	A
4	chr4_47581948	0	47581948	T	C
4	chr4_47583613	0	47583613	C	T
4	chr4_47584229	0	47584229	T	C
4	chr4_47585680	0	47585680	G	A
4	chr4_47587471	0	47587471	C	T
4	chr4_47600892	0	47600892	C	A
4	chr4_47604964	0	47604964	T	C
4	chr4_47609080	0	47609080	C	G
4	chr4_47613333	0	47613333	A	G
4	chr4_47616890	0	47616890	T	C
4	chr4_47620529	0	47620529	G	A
4	chr4_47623231	0	47623231	T	C
4	chr4_47628586	0	47628586	T	C
4	chr4_47635265	0	47635265	C	G
4	chr4_47640069	0	47640069	G	C
4	chr4_47646771	0	47646771	G	C
4	chr4_47652631	0	47652631	C	G
4	chr4_47658520	0	47658520	T	C
4	chr4_47664279	0	47664279	A	C
4	chr4_47664704	0	47664704	A	G
4	chr4_47665876	0	47665876	G	A
4	chr4_47676731	0	47676731	T	C
4	chr4_47678581	0	47678581	A	G
4	chr4_47680734	0	47680734	T	C
4	chr4_47681975	0	47681975	T	C
4	chr4_47687576	0	47687576	G	T
4	chr4_47693685	0	47693685	C	G
4	chr4_47698531	0	47698531	T	A
4	chr4_47714264	0	47714264	C	T
4	chr4_47716239	0	47716239	G	A
4	chr4_47723651	0	47723651	C	T
4	chr4_47724392	0	47724392	A	G
4	chr4_47728428	0	47728428	A	G
4	chr4_47742105	0	47742105	G	C
4	chr4_47742136	0	47742136	C	T
4	chr4_47748843	0	47748843	T	G
4	chr4_47749868	0	47749868	G	A
4	chr4_47751487	0	47751487	G	C
4	chr4_47753159	0	47753159	G	T
4	chr4_47760938	0	47760938	C	A
4	chr4_47765379	0	47765379	C	G
4	chr4_47769629	0	47769629	A	G
4	chr4_47770808	0	47770808	T	C
4	chr4_47773605	0	47773605	G	A
4	chr4_47774697	0	47774697	C	G
4	chr4_47784532	0	47784532	G	C
4	chr4_47791052	0	47791052	G	A
4	chr4_47791344	0	47791344	C	G
4	chr4_47795944	0	47795944	G	A
4	chr4_47797448	0	47797448	A	G
4	chr4_47804611	0	47804611	T	G
4	chr4_47814542	0	47814542	C	T
4	chr4_47815488	0	47815488	G	T
4	chr4_47836762	0	47836762	C	A
4	chr4_47842729	0	47842729	G	C
4	chr4_47844022	0	47844022	G	C
4	chr4_47863592	0	47863592	G	C
4	chr4_47870852	0	47870852	A	G
4	chr4_47877021	0	47877021	A	G
4	chr4_47902684	0	47902684	C	G
4	chr4_47910449	0	47910449	G	C
4	chr4_47920547	0	47920547	G	A
4	chr4_47925058	0	47925058	G	C
4	chr4_47927015	0	47927015	A	G
4	chr4_47933145	0	47933145	A	G
4	chr4_47936069	0	47936069	C	A
4	chr4_47937851	0	47937851	A	G
4	chr4_47941192	0	47941192	A	G
4	chr4_47950217	0	47950217	T	A
4	chr4_47950241	0	47950241	G	T
4	chr4_47955326	0	47955326	A	T
4	chr4_47964492	0	47964492	G	A
4	chr4_47984067	0	47984067	C	G
4	chr4_47986456	0	47986456	T	C
4	chr4_47986484	0	47986484	A	G
4	chr4_47988553	0	47988553	G	T
4	chr4_48005964	0	48005964	G	T
4	chr4_48016821	0	48016821	G	A
4	chr4_48017744	0	48017744	T	C
4	chr4_48023718	0	48023718	T	C
4	chr4_48044737	0	48044737	C	G
4	chr4_48047897	0	48047897	T	A
4	chr4_48048252	0	48048252	A	G
4	chr4_48048257	0	48048257	T	G
4	chr4_48050470	0	48050470	C	T
4	chr4_48054062	0	48054062	C	A
4	chr4_48073211	0	48073211	C	T
4	chr4_48075786	0	48075786	A	T
4	chr4_48076564	0	48076564	A	G
4	chr4_48078634	0	48078634	G	A
4	chr4_48090616	0	48090616	T	C
4	chr4_48093532	0	48093532	A	G
4	chr4_48107140	0	48107140	G	C
4	chr4_48111187	0	48111187	G	A
4	chr4_48116732	0	48116732	T	G
4	chr4_48121870	0	48121870	C	G
4	chr4_48122046	0	48122046	G	A
4	chr4_48124197	0	48124197	G	A
4	chr4_48126814	0	48126814	C	G
4	chr4_48127626	0	48127626	G	T
4	chr4_48128682	0	48128682	T	A
4	chr4_48132814	0	48132814	C	T
4	chr4_48133119	0	48133119	T	C
4	chr4_48133830	0	48133830	C	A
4	chr4_48136730	0	48136730	T	C
4	chr4_48151484	0	48151484	G	T
4	chr4_48157456	0	48157456	G	A
4	chr4_48173360	0	48173360	C	G
4	chr4_48175802	0	48175802	T	C
4	chr4_48175925	0	48175925	T	G
4	chr4_48175941	0	48175941	T	C
4	chr4_48185889	0	48185889	C	T
4	chr4_48200415	0	48200415	C	T
4	chr4_48202422	0	48202422	A	G
4	chr4_48217863	0	48217863	A	G
4	chr4_48222005	0	48222005	T	C
4	chr4_48232565	0	48232565	C	A
4	chr4_48248191	0	48248191	C	T
4	chr4_48254913	0	48254913	C	T
4	chr4_48268112	0	48268112	C	T
4	chr4_48275217	0	48275217	G	C
4	chr4_48280846	0	48280846	T	G
4	chr4_48281877	0	48281877	C	T
4	chr4_48283514	0	48283514	T	C
4	chr4_48284032	0	48284032	T	C
4	chr4_48284409	0	48284409	C	T
4	chr4_48286481	0	48286481	C	T
4	chr4_48287907	0	48287907	C	T
4	chr4_48304638	0	48304638	G	A
4	chr4_48313592	0	48313592	C	T
4	chr4_48313954	0	48313954	C	G
4	chr4_48315954	0	48315954	A	G
4	chr4_48325042	0	48325042	A	G
4	chr4_48341493	0	48341493	T	G
4	chr4_48341746	0	48341746	T	C
4	chr4_48346981	0	48346981	G	C
4	chr4_48351786	0	48351786	G	A
4	chr4_48369250	0	48369250	A	G
4	chr4_48375723	0	48375723	G	A
4	chr4_48379909	0	48379909	A	C
4	chr4_48382890	0	48382890	G	C
4	chr4_48383030	0	48383030	T	C
4	chr4_48390651	0	48390651	A	C
4	chr4_48395544	0	48395544	G	A
4	chr4_48405370	0	48405370	G	A
4	chr4_48410842	0	48410842	T	C
4	chr4_48415144	0	48415144	T	C
4	chr4_48416512	0	48416512	T	G
4	chr4_48418055	0	48418055	G	A
4	chr4_48419029	0	48419029	C	G
4	chr4_48420151	0	48420151	C	T
4	chr4_48424371	0	48424371	A	G
4	chr4_48427816	0	48427816	G	A
4	chr4_48435880	0	48435880	G	A
4	chr4_48453287	0	48453287	T	G
4	chr4_48462394	0	48462394	A	G
4	chr4_48464766	0	48464766	T	C
4	chr4_48465166	0	48465166	C	T
4	chr4_48472753	0	48472753	C	A
4	chr4_48474810	0	48474810	A	G
4	chr4_48476643	0	48476643	C	G
4	chr4_48486833	0	48486833	G	A
4	chr4_48487070	0	48487070	T	C
4	chr4_48490018	0	48490018	T	C
4	chr4_48496333	0	48496333	G	T
4	chr4_48497882	0	48497882	C	A
4	chr4_48503139	0	48503139	G	A
4	chr4_48507148	0	48507148	G	A
4	chr4_48512397	0	48512397	G	A
4	chr4_48513741	0	48513741	C	T
4	chr4_48514691	0	48514691	G	A
4	chr4_48517536	0	48517536	A	G
4	chr4_48518799	0	48518799	G	A
4	chr4_48520562	0	48520562	C	G
4	chr4_48522499	0	48522499	T	C
4	chr4_48525110	0	48525110	T	G
4	chr4_48533447	0	48533447	A	G
4	chr4_48533722	0	48533722	A	G
4	chr4_48536556	0	48536556	C	T
4	chr4_48541447	0	48541447	T	C
4	chr4_48545906	0	48545906	T	C
4	chr4_48554640	0	48554640	G	C
4	chr4_48555173	0	48555173	G	A
4	chr4_48559758	0	48559758	A	C
4	chr4_48568731	0	48568731	G	A
4	chr4_48580730	0	48580730	T	G
4	chr4_48581902	0	48581902	C	T
4	chr4_48587606	0	48587606	C	G
4	chr4_48588056	0	48588056	T	C
4	chr4_48628557	0	48628557	T	A
4	chr4_48632011	0	48632011	T	C
4	chr4_48645276	0	48645276	G	A
4	chr4_48646000	0	48646000	G	A
4	chr4_48646745	0	48646745	A	G
4	chr4_48647433	0	48647433	C	T
4	chr4_48665703	0	48665703	G	C
4	chr4_48672597	0	48672597	T	G
4	chr4_48685513	0	48685513	T	C
4	chr4_48694895	0	48694895	A	G
4	chr4_48700687	0	48700687	A	G
4	chr4_48706176	0	48706176	C	T
4	chr4_48715407	0	48715407	A	T
4	chr4_48722145	0	48722145	T	G
4	chr4_48747665	0	48747665	C	G
4	chr4_48748447	0	48748447	C	G
4	chr4_48756285	0	48756285	A	G
4	chr4_48762104	0	48762104	A	G
4	chr4_48781868	0	48781868	A	C
4	chr4_48800011	0	48800011	G	C
4	chr4_48810101	0	48810101	G	A
4	chr4_48813298	0	48813298	T	C
4	chr4_48825411	0	48825411	C	T
4	chr4_48832896	0	48832896	T	C
4	chr4_48875810	0	48875810	A	C
4	chr4_48878869	0	48878869	G	T
4	chr4_48887356	0	48887356	T	C
4	chr4_48906970	0	48906970	T	A
4	chr4_48907731	0	48907731	T	C
4	chr4_48924892	0	48924892	G	T
4	chr4_48938818	0	48938818	A	C
4	chr4_48948452	0	48948452	G	A
4	chr4_48953361	0	48953361	A	G
4	chr4_48955413	0	48955413	G	A
4	chr4_48975564	0	48975564	A	G
4	chr4_48990432	0	48990432	T	C
4	chr4_48997187	0	48997187	C	T
4	chr4_48998029	0	48998029	C	T
4	chr4_49004899	0	49004899	T	C
4	chr4_49006591	0	49006591	G	C
4	chr4_49011116	0	49011116	T	G
4	chr4_49011950	0	49011950	A	G
4	chr4_49014583	0	49014583	A	G
4	chr4_49026011	0	49026011	G	A
4	chr4_49029193	0	49029193	A	G
4	chr4_49042705	0	49042705	A	G
4	chr4_49043054	0	49043054	G	A
4	chr4_49049252	0	49049252	T	C
4	chr4_49049817	0	49049817	A	G
4	chr4_49056261	0	49056261	C	T
4	chr4_49059437	0	49059437	T	C
4	chr4_49060076	0	49060076	T	C
4	chr4_49070129	0	49070129	G	C
4	chr4_49071969	0	49071969	C	T
4	chr4_49086730	0	49086730	C	A
4	chr4_49087862	0	49087862	C	T
4	chr4_49092290	0	49092290	T	C
4	chr4_49099460	0	49099460	T	C
4	chr4_49113514	0	49113514	T	C
4	chr4_49118032	0	49118032	A	G
4	chr4_49124354	0	49124354	G	A
4	chr4_49136259	0	49136259	G	C
4	chr4_49138797	0	49138797	A	G
4	chr4_49139751	0	49139751	A	G
4	chr4_49139834	0	49139834	G	A
4	chr4_49145627	0	49145627	C	G
4	chr4_49167509	0	49167509	T	C
4	chr4_49174527	0	49174527	T	G
4	chr4_49187801	0	49187801	T	C
4	chr4_49192420	0	49192420	C	G
4	chr4_49198362	0	49198362	C	G
4	chr4_49202999	0	49202999	C	G
4	chr4_49217293	0	49217293	T	C
4	chr4_49248411	0	49248411	T	A
4	chr4_49248558	0	49248558	T	C
4	chr4_49258482	0	49258482	A	G
4	chr4_49265700	0	49265700	A	G
4	chr4_49275602	0	49275602	C	T
4	chr4_49276826	0	49276826	T	C
4	chr4_49277133	0	49277133	T	C
4	chr4_49278406	0	49278406	C	T
4	chr4_49278966	0	49278966	T	C
4	chr4_49282413	0	49282413	A	G
4	chr4_49287871	0	49287871	A	G
4	chr4_49288287	0	49288287	A	G
4	chr4_49309504	0	49309504	G	A
4	chr4_49311461	0	49311461	C	T
4	chr4_49313368	0	49313368	A	C
4	chr4_49320812	0	49320812	A	T
4	chr4_49331826	0	49331826	C	T
4	chr4_49347453	0	49347453	C	A
4	chr4_49356712	0	49356712	G	A
4	chr4_49356915	0	49356915	T	A
4	chr4_49363818	0	49363818	C	T
4	chr4_49365644	0	49365644	C	T
4	chr4_49369268	0	49369268	G	A
4	chr4_49374366	0	49374366	A	G
4	chr4_49388011	0	49388011	C	G
4	chr4_49391199	0	49391199	C	T
4	chr4_49400372	0	49400372	C	T
4	chr4_49404155	0	49404155	C	T
4	chr4_49409864	0	49409864	C	T
4	chr4_49410140	0	49410140	T	G
4	chr4_49419041	0	49419041	A	G
4	chr4_49421557	0	49421557	G	A
4	chr4_49430355	0	49430355	A	C
4	chr4_49430408	0	49430408	C	T
4	chr4_49430520	0	49430520	A	G
4	chr4_49435342	0	49435342	T	C
4	chr4_49442767	0	49442767	C	T
4	chr4_49446311	0	49446311	C	T
4	chr4_49462241	0	49462241	C	T
4	chr4_49466416	0	49466416	C	G
4	chr4_49471621	0	49471621	A	C
4	chr4_49486591	0	49486591	A	G
4	chr4_49488327	0	49488327	C	T
4	chr4_49503444	0	49503444	A	G
4	chr4_49514933	0	49514933	A	G
4	chr4_49516099	0	49516099	A	G
4	chr4_49517082	0	49517082	A	G
4	chr4_49519387	0	49519387	A	G
4	chr4_49525139	0	49525139	A	G
4	chr4_49531614	0	49531614	T	C
4	chr4_49532708	0	49532708	A	C
4	chr4_49533463	0	49533463	A	G
4	chr4_49533750	0	49533750	G	A
4	chr4_49539941	0	49539941	C	T
4	chr4_49542358	0	49542358	G	A
4	chr4_49552068	0	49552068	G	A
4	chr4_49557572	0	49557572	G	A
4	chr4_49561140	0	49561140	C	T
4	chr4_49562820	0	49562820	T	C
4	chr4_49580365	0	49580365	T	G
4	chr4_49585873	0	49585873	C	T
4	chr4_49587367	0	49587367	G	T
4	chr4_49589971	0	49589971	A	G
4	chr4_49592502	0	49592502	C	G
4	chr4_49594810	0	49594810	A	C
4	chr4_49602054	0	49602054	C	G
4	chr4_49604534	0	49604534	T	C
4	chr4_49607092	0	49607092	C	T
4	chr4_49608151	0	49608151	T	A
4	chr4_49624226	0	49624226	C	T
4	chr4_49629966	0	49629966	G	A
4	chr4_49632435	0	49632435	C	T
4	chr4_49634423	0	49634423	C	T
4	chr4_49646046	0	49646046	G	A
4	chr4_49653399	0	49653399	G	A
4	chr4_49653985	0	49653985	G	A
4	chr4_49654236	0	49654236	T	C
4	chr4_49655004	0	49655004	G	T
4	chr4_49656275	0	49656275	A	G
4	chr4_49663384	0	49663384	A	G
4	chr4_49669930	0	49669930	A	T
4	chr4_49699713	0	49699713	G	A
4	chr4_49703137	0	49703137	T	C
4	chr4_49718669	0	49718669	A	T
4	chr4_49719660	0	49719660	C	A
4	chr4_49737050	0	49737050	G	A
4	chr4_49740322	0	49740322	G	C
4	chr4_49746845	0	49746845	A	C
4	chr4_49746984	0	49746984	G	A
4	chr4_49756834	0	49756834	T	A
4	chr4_49782654	0	49782654	C	T
4	chr4_49797497	0	49797497	T	A
4	chr4_49798649	0	49798649	T	C
4	chr4_49804242	0	49804242	T	C
4	chr4_49806122	0	49806122	A	G
4	chr4_49809948	0	49809948	G	C
4	chr4_49810419	0	49810419	A	G
4	chr4_49814288	0	49814288	A	G
4	chr4_49816738	0	49816738	T	G
4	chr4_49818212	0	49818212	A	G
4	chr4_49819544	0	49819544	C	G
4	chr4_49820023	0	49820023	A	G
4	chr4_49820241	0	49820241	G	A
4	chr4_49822746	0	49822746	A	G
4	chr4_49825313	0	49825313	A	G
4	chr4_49831294	0	49831294	A	T
4	chr4_49832275	0	49832275	C	T
4	chr4_49840635	0	49840635	C	G
4	chr4_49840853	0	49840853	T	C
4	chr4_49844028	0	49844028	T	C
4	chr4_49845916	0	49845916	C	T
4	chr4_49848583	0	49848583	C	T
4	chr4_49848645	0	49848645	A	C
4	chr4_49854086	0	49854086	T	C
4	chr4_49858376	0	49858376	T	G
4	chr4_49858967	0	49858967	A	C
4	chr4_49859648	0	49859648	G	A
4	chr4_49862347	0	49862347	G	A
4	chr4_49868429	0	49868429	A	C
4	chr4_49872437	0	49872437	C	T
4	chr4_49874313	0	49874313	C	A
4	chr4_49877354	0	49877354	G	A
4	chr4_49877440	0	49877440	G	T
4	chr4_49879417	0	49879417	T	C
4	chr4_49883158	0	49883158	C	A
4	chr4_49884873	0	49884873	A	G
4	chr4_49890623	0	49890623	A	G
4	chr4_49898397	0	49898397	T	G
4	chr4_49899258	0	49899258	C	T
4	chr4_49900430	0	49900430	C	T
4	chr4_49914070	0	49914070	A	G
4	chr4_49917328	0	49917328	A	G
4	chr4_49922564	0	49922564	G	A
4	chr4_49923375	0	49923375	T	C
4	chr4_49930138	0	49930138	T	C
4	chr4_49933116	0	49933116	A	G
4	chr4_49936015	0	49936015	G	A
4	chr4_49937568	0	49937568	A	G
4	chr4_49951626	0	49951626	C	T
4	chr4_49961313	0	49961313	G	A
4	chr4_49968045	0	49968045	A	G
4	chr4_49985496	0	49985496	G	A
4	chr4_49990058	0	49990058	T	A
4	chr4_49993018	0	49993018	A	G
4	chr4_49994547	0	49994547	T	C
4	chr4_49996584	0	49996584	G	A
4	chr4_49998588	0	49998588	C	T
4	chr4_49998694	0	49998694	T	C
4	chr4_50000432	0	50000432	G	A
4	chr4_50002536	0	50002536	A	G
4	chr4_50005607	0	50005607	A	T
4	chr4_50006024	0	50006024	A	G
4	chr4_50007212	0	50007212	T	C
4	chr4_50008421	0	50008421	A	C
4	chr4_50010184	0	50010184	T	C
4	chr4_50011556	0	50011556	A	G
4	chr4_50012765	0	50012765	A	G
4	chr4_50013273	0	50013273	C	G
4	chr4_50020339	0	50020339	C	T
4	chr4_50021541	0	50021541	T	C
4	chr4_50024446	0	50024446	A	G
4	chr4_50032643	0	50032643	C	A
4	chr4_50032921	0	50032921	C	A
4	chr4_50046425	0	50046425	T	C
4	chr4_50046795	0	50046795	C	T
4	chr4_50049103	0	50049103	T	G
4	chr4_50049408	0	50049408	T	C
4	chr4_50051519	0	50051519	T	C
4	chr4_50067947	0	50067947	T	C
4	chr4_50068852	0	50068852	G	T
4	chr4_50078591	0	50078591	C	T
4	chr4_50092695	0	50092695	C	A
4	chr4_50100418	0	50100418	T	C
4	chr4_50100454	0	50100454	C	A
4	chr4_50101953	0	50101953	G	A
4	chr4_50103885	0	50103885	G	A
4	chr4_50127940	0	50127940	T	A
4	chr4_50138309	0	50138309	T	C
4	chr4_50146984	0	50146984	T	C
4	chr4_50149903	0	50149903	G	C
4	chr4_50151813	0	50151813	C	T
4	chr4_50157206	0	50157206	A	G
4	chr4_50158309	0	50158309	G	A
4	chr4_50158380	0	50158380	C	T
4	chr4_50165955	0	50165955	A	G
4	chr4_50172862	0	50172862	A	C
4	chr4_50174209	0	50174209	G	C
4	chr4_50179053	0	50179053	G	A
4	chr4_50179951	0	50179951	G	A
4	chr4_50182540	0	50182540	T	C
4	chr4_50184293	0	50184293	T	A
4	chr4_50186913	0	50186913	T	C
4	chr4_50187107	0	50187107	C	G
4	chr4_50194403	0	50194403	G	A
4	chr4_50200066	0	50200066	T	C
4	chr4_50200716	0	50200716	T	C
4	chr4_50201236	0	50201236	C	T
4	chr4_50210218	0	50210218	T	C
4	chr4_50211206	0	50211206	G	A
4	chr4_50235747	0	50235747	C	G
4	chr4_50243104	0	50243104	T	C
4	chr4_50246489	0	50246489	C	T
4	chr4_50259989	0	50259989	C	T
4	chr4_50261983	0	50261983	C	T
4	chr4_50262007	0	50262007	T	C
4	chr4_50266697	0	50266697	A	G
4	chr4_50268510	0	50268510	T	C
4	chr4_50272272	0	50272272	T	C
4	chr4_50273795	0	50273795	A	G
4	chr4_50276637	0	50276637	C	G
4	chr4_50277043	0	50277043	G	T
4	chr4_50278060	0	50278060	G	T
4	chr4_50279801	0	50279801	G	A
4	chr4_50283207	0	50283207	C	T
4	chr4_50290259	0	50290259	T	G
4	chr4_50294646	0	50294646	T	G
4	chr4_50302185	0	50302185	A	G
4	chr4_50302490	0	50302490	G	T
4	chr4_50304441	0	50304441	G	A
4	chr4_50308900	0	50308900	G	A
4	chr4_50309698	0	50309698	G	A
4	chr4_50311769	0	50311769	T	A
4	chr4_50323641	0	50323641	A	G
4	chr4_50347291	0	50347291	G	A
4	chr4_50355020	0	50355020	A	G
4	chr4_50357008	0	50357008	G	T
4	chr4_50358547	0	50358547	T	C
4	chr4_50364674	0	50364674	T	C
4	chr4_50364697	0	50364697	T	A
4	chr4_50365579	0	50365579	G	A
4	chr4_50370600	0	50370600	A	G
4	chr4_50380157	0	50380157	G	A
4	chr4_50381323	0	50381323	G	T
4	chr4_50383700	0	50383700	C	A
4	chr4_50384651	0	50384651	A	C
4	chr4_50387030	0	50387030	C	T
4	chr4_50398098	0	50398098	G	A
4	chr4_50402874	0	50402874	C	G
4	chr4_50410222	0	50410222	G	A
4	chr4_50412410	0	50412410	G	C
4	chr4_50420024	0	50420024	A	C
4	chr4_50429030	0	50429030	A	G
4	chr4_50429349	0	50429349	A	G
4	chr4_50439849	0	50439849	A	G
4	chr4_50441255	0	50441255	T	C
4	chr4_50450237	0	50450237	A	G
4	chr4_50452733	0	50452733	A	G
4	chr4_50460037	0	50460037	G	A
4	chr4_50463404	0	50463404	A	G
4	chr4_50463673	0	50463673	A	C
4	chr4_50481191	0	50481191	C	T
4	chr4_50482712	0	50482712	T	C
4	chr4_50485108	0	50485108	A	G
4	chr4_50485226	0	50485226	G	A
4	chr4_50494619	0	50494619	C	T
4	chr4_50497113	0	50497113	T	G
4	chr4_50497839	0	50497839	A	G
4	chr4_50507337	0	50507337	C	A
4	chr4_50511187	0	50511187	A	G
4	chr4_50513931	0	50513931	G	A
4	chr4_50522062	0	50522062	A	G
4	chr4_50533427	0	50533427	G	A
4	chr4_50535845	0	50535845	A	G
4	chr4_50542539	0	50542539	A	G
4	chr4_50553539	0	50553539	A	G
4	chr4_50555509	0	50555509	A	G
4	chr4_50555966	0	50555966	T	C
4	chr4_50559274	0	50559274	A	G
4	chr4_50563453	0	50563453	T	C
4	chr4_50563870	0	50563870	C	T
4	chr4_50566070	0	50566070	C	G
4	chr4_50567850	0	50567850	G	C
4	chr4_50568658	0	50568658	A	T
4	chr4_50572636	0	50572636	G	A
4	chr4_50578207	0	50578207	A	C
4	chr4_50579283	0	50579283	T	C
4	chr4_50590675	0	50590675	T	G
4	chr4_50596344	0	50596344	C	T
4	chr4_50598351	0	50598351	C	G
4	chr4_50609372	0	50609372	C	A
4	chr4_50611335	0	50611335	C	T
4	chr4_50611912	0	50611912	C	T
4	chr4_50613883	0	50613883	A	G
4	chr4_50615943	0	50615943	T	G
4	chr4_50619516	0	50619516	A	G
4	chr4_50619818	0	50619818	T	C
4	chr4_50620302	0	50620302	A	T
4	chr4_50626817	0	50626817	C	G
4	chr4_50640355	0	50640355	T	C
4	chr4_50649921	0	50649921	A	G
4	chr4_50650341	0	50650341	A	C
4	chr4_50666570	0	50666570	A	G
4	chr4_50670796	0	50670796	G	A
4	chr4_50681467	0	50681467	C	A
4	chr4_50687066	0	50687066	G	A
4	chr4_50690508	0	50690508	C	T
4	chr4_50727543	0	50727543	T	A
4	chr4_50729885	0	50729885	T	C
4	chr4_50736673	0	50736673	G	A
4	chr4_50739139	0	50739139	G	A
4	chr4_50756059	0	50756059	C	T
4	chr4_50763039	0	50763039	T	C
4	chr4_50775589	0	50775589	C	G
4	chr4_50776257	0	50776257	A	T
4	chr4_50802779	0	50802779	C	A
4	chr4_50804056	0	50804056	T	C
4	chr4_50805381	0	50805381	C	A
4	chr4_50806784	0	50806784	A	C
4	chr4_50814893	0	50814893	G	A
4	chr4_50817298	0	50817298	G	A
4	chr4_50824234	0	50824234	C	T
4	chr4_50828884	0	50828884	T	G
4	chr4_50834494	0	50834494	C	A
4	chr4_50841998	0	50841998	A	G
4	chr4_50843416	0	50843416	C	T
4	chr4_50851015	0	50851015	C	A
4	chr4_50861989	0	50861989	A	G
4	chr4_50862351	0	50862351	T	G
4	chr4_50866872	0	50866872	T	C
4	chr4_50873323	0	50873323	G	A
4	chr4_50876500	0	50876500	G	A
4	chr4_50876911	0	50876911	G	A
4	chr4_50879134	0	50879134	G	A
4	chr4_50888801	0	50888801	G	A
4	chr4_50888887	0	50888887	A	G
4	chr4_50898627	0	50898627	C	T
4	chr4_50899797	0	50899797	A	G
4	chr4_50902688	0	50902688	G	A
4	chr4_50903274	0	50903274	T	C
4	chr4_50913641	0	50913641	C	G
4	chr4_50931071	0	50931071	C	T
4	chr4_50936438	0	50936438	G	A
4	chr4_50938113	0	50938113	C	G
4	chr4_50950398	0	50950398	A	T
4	chr4_50951458	0	50951458	T	C
4	chr4_50967057	0	50967057	G	T
4	chr4_50978621	0	50978621	C	T
4	chr4_50995859	0	50995859	T	C
4	chr4_51011418	0	51011418	C	T
4	chr4_51014757	0	51014757	C	T
4	chr4_51035610	0	51035610	A	G
4	chr4_51038446	0	51038446	T	A
4	chr4_51047374	0	51047374	A	G
4	chr4_51051253	0	51051253	T	A
4	chr4_51057499	0	51057499	A	G
4	chr4_51059672	0	51059672	G	A
4	chr4_51063675	0	51063675	A	C
4	chr4_51075001	0	51075001	G	A
4	chr4_51075227	0	51075227	C	T
4	chr4_51076498	0	51076498	C	T
4	chr4_51084950	0	51084950	C	T
4	chr4_51085112	0	51085112	A	G
4	chr4_51088891	0	51088891	T	C
4	chr4_51091068	0	51091068	G	A
4	chr4_51091969	0	51091969	G	T
4	chr4_51098312	0	51098312	T	C
4	chr4_51105808	0	51105808	A	C
4	chr4_51116406	0	51116406	G	A
4	chr4_51117660	0	51117660	A	C
4	chr4_51134660	0	51134660	T	C
4	chr4_51137547	0	51137547	A	G
4	chr4_51139208	0	51139208	A	G
4	chr4_51141670	0	51141670	T	C
4	chr4_51153006	0	51153006	A	G
4	chr4_51158110	0	51158110	T	C
4	chr4_51165828	0	51165828	G	C
4	chr4_51166193	0	51166193	T	C
4	chr4_51166288	0	51166288	A	G
4	chr4_51182430	0	51182430	G	A
4	chr4_51184518	0	51184518	G	A
4	chr4_51184744	0	51184744	G	A
4	chr4_51187468	0	51187468	A	C
4	chr4_51192874	0	51192874	C	T
4	chr4_51196929	0	51196929	T	C
4	chr4_51202405	0	51202405	C	T
4	chr4_51215561	0	51215561	T	C
4	chr4_51218259	0	51218259	A	G
4	chr4_51218838	0	51218838	C	T
4	chr4_51223943	0	51223943	C	T
4	chr4_51224938	0	51224938	A	G
4	chr4_51226043	0	51226043	A	G
4	chr4_51230912	0	51230912	C	A
4	chr4_51241480	0	51241480	T	C
4	chr4_51247359	0	51247359	A	C
4	chr4_51252382	0	51252382	T	C
4	chr4_51256346	0	51256346	A	C
4	chr4_51259425	0	51259425	C	G
4	chr4_51265392	0	51265392	C	G
4	chr4_51272244	0	51272244	T	C
4	chr4_51278581	0	51278581	C	A
4	chr4_51281234	0	51281234	T	C
4	chr4_51287651	0	51287651	C	A
4	chr4_51305325	0	51305325	A	C
4	chr4_51308447	0	51308447	A	G
4	chr4_51308885	0	51308885	G	A
4	chr4_51312801	0	51312801	T	C
4	chr4_51314843	0	51314843	A	G
4	chr4_51320109	0	51320109	A	G
4	chr4_51333913	0	51333913	C	T
4	chr4_51333967	0	51333967	G	T
4	chr4_51338481	0	51338481	G	A
4	chr4_51346258	0	51346258	T	C
4	chr4_51346732	0	51346732	G	A
4	chr4_51351847	0	51351847	G	A
4	chr4_51357196	0	51357196	G	A
4	chr4_51357432	0	51357432	C	T
4	chr4_51360836	0	51360836	T	A
4	chr4_51362542	0	51362542	C	T
4	chr4_51364870	0	51364870	G	A
4	chr4_51372915	0	51372915	G	C
4	chr4_51373564	0	51373564	C	T
4	chr4_51383913	0	51383913	C	T
4	chr4_51397674	0	51397674	A	G
4	chr4_51401431	0	51401431	G	A
4	chr4_51411882	0	51411882	A	G
4	chr4_51418403	0	51418403	G	T
4	chr4_51422380	0	51422380	C	T
4	chr4_51423425	0	51423425	G	T
4	chr4_51426206	0	51426206	T	A
4	chr4_51427888	0	51427888	A	G
4	chr4_51430501	0	51430501	G	A
4	chr4_51433904	0	51433904	G	A
4	chr4_51451152	0	51451152	C	T
4	chr4_51454236	0	51454236	G	A
4	chr4_51461002	0	51461002	C	T
4	chr4_51473940	0	51473940	A	G
4	chr4_51479931	0	51479931	T	C
4	chr4_51497636	0	51497636	A	G
4	chr4_51505237	0	51505237	A	G
4	chr4_51509843	0	51509843	C	A
4	chr4_51520951	0	51520951	A	G
4	chr4_51529671	0	51529671	A	G
4	chr4_51530257	0	51530257	T	C
4	chr4_51544624	0	51544624	T	C
4	chr4_51546172	0	51546172	C	T
4	chr4_51556345	0	51556345	A	T
4	chr4_51560575	0	51560575	G	A
4	chr4_51564188	0	51564188	G	A
4	chr4_51576521	0	51576521	C	T
4	chr4_51577140	0	51577140	G	A
4	chr4_51585236	0	51585236	C	G
4	chr4_51590777	0	51590777	A	G
4	chr4_51592591	0	51592591	T	C
4	chr4_51593818	0	51593818	C	G
4	chr4_51600109	0	51600109	T	C
4	chr4_51600841	0	51600841	A	C
4	chr4_51611297	0	51611297	G	C
4	chr4_51612236	0	51612236	T	C
4	chr4_51615847	0	51615847	T	A
4	chr4_51619094	0	51619094	T	C
4	chr4_51630472	0	51630472	G	A
4	chr4_51631617	0	51631617	T	G
4	chr4_51645087	0	51645087	G	A
4	chr4_51647861	0	51647861	C	G
4	chr4_51650616	0	51650616	T	G
4	chr4_51651805	0	51651805	A	T
4	chr4_51652919	0	51652919	A	G
4	chr4_51665744	0	51665744	T	G
4	chr4_51671329	0	51671329	C	A
4	chr4_51677200	0	51677200	T	C
4	chr4_51681409	0	51681409	A	G
4	chr4_51684483	0	51684483	C	G
4	chr4_51695570	0	51695570	A	G
4	chr4_51703296	0	51703296	G	C
4	chr4_51706175	0	51706175	A	G
4	chr4_51709073	0	51709073	C	T
4	chr4_51710680	0	51710680	C	T
4	chr4_51715216	0	51715216	G	T
4	chr4_51722440	0	51722440	A	G
4	chr4_51726169	0	51726169	C	T
4	chr4_51732021	0	51732021	C	A
4	chr4_51732771	0	51732771	T	C
4	chr4_51744877	0	51744877	T	A
4	chr4_51752073	0	51752073	G	A
4	chr4_51758302	0	51758302	C	G
4	chr4_51772865	0	51772865	T	C
4	chr4_51773224	0	51773224	A	G
4	chr4_51778627	0	51778627	T	A
4	chr4_51781243	0	51781243	T	A
4	chr4_51792754	0	51792754	C	T
4	chr4_51793004	0	51793004	T	C
4	chr4_51803126	0	51803126	C	G
4	chr4_51815548	0	51815548	A	G
4	chr4_51837578	0	51837578	T	C
4	chr4_51839294	0	51839294	T	C
4	chr4_51847145	0	51847145	C	T
4	chr4_51851199	0	51851199	C	G
4	chr4_51856382	0	51856382	A	C
4	chr4_51874123	0	51874123	T	G
4	chr4_51882224	0	51882224	C	T
4	chr4_51883860	0	51883860	A	C
4	chr4_51884141	0	51884141	G	A
4	chr4_51900368	0	51900368	C	T
4	chr4_51901614	0	51901614	G	A
4	chr4_51906525	0	51906525	A	G
4	chr4_51910466	0	51910466	C	T
4	chr4_51911765	0	51911765	C	G
4	chr4_51934598	0	51934598	G	C
4	chr4_51938202	0	51938202	C	T
4	chr4_51950080	0	51950080	T	C
4	chr4_51969037	0	51969037	C	A
4	chr4_51974324	0	51974324	G	C
4	chr4_51978880	0	51978880	A	G
4	chr4_51981664	0	51981664	G	A
4	chr4_51989032	0	51989032	A	T
4	chr4_52005094	0	52005094	A	G
4	chr4_52005693	0	52005693	T	A
4	chr4_52007156	0	52007156	G	T
4	chr4_52008373	0	52008373	T	C
4	chr4_52013319	0	52013319	G	A
4	chr4_52013323	0	52013323	G	T
4	chr4_52017422	0	52017422	A	G
4	chr4_52019272	0	52019272	G	C
4	chr4_52026335	0	52026335	G	A
4	chr4_52026526	0	52026526	C	T
4	chr4_52030984	0	52030984	C	T
4	chr4_52032294	0	52032294	G	T
4	chr4_52049590	0	52049590	G	A
4	chr4_52054749	0	52054749	T	G
4	chr4_52069103	0	52069103	G	A
4	chr4_52076184	0	52076184	T	A
4	chr4_52081444	0	52081444	C	T
4	chr4_52089371	0	52089371	C	G
4	chr4_52092280	0	52092280	C	T
4	chr4_52092683	0	52092683	C	T
4	chr4_52093441	0	52093441	G	C
4	chr4_52099008	0	52099008	A	C
4	chr4_52102387	0	52102387	G	A
4	chr4_52104303	0	52104303	T	A
4	chr4_52106793	0	52106793	A	G
4	chr4_52108450	0	52108450	T	C
4	chr4_52110286	0	52110286	G	A
4	chr4_52116167	0	52116167	G	A
4	chr4_52124861	0	52124861	T	C
4	chr4_52124963	0	52124963	A	G
4	chr4_52127123	0	52127123	T	C
4	chr4_52129899	0	52129899	G	T
4	chr4_52133729	0	52133729	G	T
4	chr4_52134410	0	52134410	C	T
4	chr4_52134772	0	52134772	T	A
4	chr4_52142326	0	52142326	G	A
4	chr4_52143645	0	52143645	G	A
4	chr4_52143807	0	52143807	C	T
4	chr4_52153988	0	52153988	A	C
4	chr4_52155343	0	52155343	C	G
4	chr4_52155666	0	52155666	A	C
4	chr4_52159334	0	52159334	T	C
4	chr4_52163356	0	52163356	T	A
4	chr4_52164535	0	52164535	T	C
4	chr4_52175826	0	52175826	T	C
4	chr4_52179752	0	52179752	T	C
4	chr4_52180465	0	52180465	C	G
4	chr4_52183149	0	52183149	G	T
4	chr4_52210004	0	52210004	G	T
4	chr4_52212192	0	52212192	G	A
4	chr4_52212365	0	52212365	T	C
4	chr4_52219526	0	52219526	A	G
4	chr4_52221903	0	52221903	C	T
4	chr4_52224201	0	52224201	C	G
4	chr4_52225971	0	52225971	T	G
4	chr4_52226076	0	52226076	A	G
4	chr4_52227019	0	52227019	C	T
4	chr4_52229411	0	52229411	A	G
4	chr4_52238962	0	52238962	C	G
4	chr4_52244420	0	52244420	C	A
4	chr4_52258032	0	52258032	A	G
4	chr4_52258594	0	52258594	G	T
4	chr4_52261297	0	52261297	G	C
4	chr4_52273597	0	52273597	C	T
4	chr4_52273754	0	52273754	T	C
4	chr4_52278486	0	52278486	T	C
4	chr4_52290818	0	52290818	C	G
4	chr4_52292165	0	52292165	T	C
4	chr4_52299281	0	52299281	G	A
4	chr4_52307792	0	52307792	A	G
4	chr4_52323079	0	52323079	C	G
4	chr4_52331625	0	52331625	C	T
4	chr4_52340169	0	52340169	G	A
4	chr4_52344645	0	52344645	C	T
4	chr4_52357032	0	52357032	C	A
4	chr4_52370398	0	52370398	G	A
4	chr4_52370407	0	52370407	T	C
4	chr4_52374828	0	52374828	G	A
4	chr4_52385060	0	52385060	C	G
4	chr4_52393860	0	52393860	C	T
4	chr4_52397837	0	52397837	C	T
4	chr4_52399398	0	52399398	G	A
4	chr4_52400691	0	52400691	A	G
4	chr4_52401149	0	52401149	A	C
4	chr4_52406015	0	52406015	T	G
4	chr4_52420106	0	52420106	A	C
4	chr4_52423903	0	52423903	T	C
4	chr4_52428621	0	52428621	A	G
4	chr4_52428704	0	52428704	C	G
4	chr4_52432619	0	52432619	T	C
4	chr4_52448411	0	52448411	A	G
4	chr4_52449413	0	52449413	G	C
4	chr4_52463310	0	52463310	A	G
4	chr4_52463924	0	52463924	G	A
4	chr4_52467357	0	52467357	A	G
4	chr4_52467840	0	52467840	T	C
4	chr4_52468491	0	52468491	G	T
4	chr4_52478591	0	52478591	T	A
4	chr4_52479907	0	52479907	T	C
4	chr4_52489123	0	52489123	T	C
4	chr4_52490315	0	52490315	C	T
4	chr4_52496204	0	52496204	C	T
4	chr4_52497401	0	52497401	A	G
4	chr4_52501508	0	52501508	G	C
4	chr4_52502064	0	52502064	A	G
4	chr4_52519534	0	52519534	C	A
4	chr4_52523648	0	52523648	G	C
4	chr4_52526282	0	52526282	G	A
4	chr4_52526500	0	52526500	C	G
4	chr4_52527122	0	52527122	T	G
4	chr4_52530156	0	52530156	C	T
4	chr4_52546938	0	52546938	C	G
4	chr4_52549626	0	52549626	T	C
4	chr4_52550440	0	52550440	C	G
4	chr4_52550759	0	52550759	C	G
4	chr4_52551146	0	52551146	G	A
4	chr4_52554675	0	52554675	A	G
4	chr4_52564820	0	52564820	G	A
4	chr4_52575437	0	52575437	G	C
4	chr4_52575737	0	52575737	T	C
4	chr4_52576106	0	52576106	T	C
4	chr4_52576690	0	52576690	C	G
4	chr4_52591501	0	52591501	T	C
4	chr4_52608255	0	52608255	C	T
4	chr4_52627392	0	52627392	G	A
4	chr4_52635545	0	52635545	G	A
4	chr4_52640216	0	52640216	A	G
4	chr4_52657954	0	52657954	G	T
4	chr4_52659773	0	52659773	C	T
4	chr4_52660393	0	52660393	A	G
4	chr4_52661421	0	52661421	A	G
4	chr4_52668938	0	52668938	G	A
4	chr4_52671127	0	52671127	C	T
4	chr4_52673390	0	52673390	G	A
4	chr4_52683139	0	52683139	A	G
4	chr4_52684347	0	52684347	C	T
4	chr4_52688239	0	52688239	T	A
4	chr4_52688962	0	52688962	T	C
4	chr4_52693722	0	52693722	C	A
4	chr4_52703305	0	52703305	T	C
4	chr4_52708917	0	52708917	A	G
4	chr4_52721199	0	52721199	G	A
4	chr4_52726619	0	52726619	C	T
4	chr4_52731814	0	52731814	C	A
4	chr4_52735300	0	52735300	C	G
4	chr4_52743053	0	52743053	T	C
4	chr4_52758318	0	52758318	C	T
4	chr4_52766715	0	52766715	A	G
4	chr4_52780306	0	52780306	A	C
4	chr4_52785738	0	52785738	T	C
4	chr4_52793589	0	52793589	C	T
4	chr4_52796532	0	52796532	T	C
4	chr4_52799707	0	52799707	C	A
4	chr4_52813274	0	52813274	A	G
4	chr4_52814875	0	52814875	A	G
4	chr4_52823384	0	52823384	T	C
4	chr4_52825547	0	52825547	T	G
4	chr4_52842046	0	52842046	T	C
4	chr4_52855544	0	52855544	T	C
4	chr4_52856539	0	52856539	T	C
4	chr4_52857961	0	52857961	T	C
4	chr4_52858626	0	52858626	C	T
4	chr4_52863125	0	52863125	C	T
4	chr4_52864771	0	52864771	T	G
4	chr4_52866907	0	52866907	A	G
4	chr4_52866919	0	52866919	T	C
4	chr4_52874406	0	52874406	T	C
4	chr4_52875533	0	52875533	A	G
4	chr4_52883777	0	52883777	T	C
4	chr4_52888382	0	52888382	C	T
4	chr4_52889680	0	52889680	C	T
4	chr4_52890744	0	52890744	T	C
4	chr4_52891422	0	52891422	T	C
4	chr4_52893000	0	52893000	G	T
4	chr4_52894966	0	52894966	T	C
4	chr4_52895207	0	52895207	C	T
4	chr4_52914309	0	52914309	C	G
4	chr4_52916671	0	52916671	A	G
4	chr4_52925600	0	52925600	G	A
4	chr4_52930490	0	52930490	A	G
4	chr4_52938442	0	52938442	C	T
4	chr4_52945433	0	52945433	A	G
4	chr4_52950148	0	52950148	A	G
4	chr4_52955038	0	52955038	C	A
4	chr4_52956651	0	52956651	C	G
4	chr4_52957730	0	52957730	A	G
4	chr4_52966973	0	52966973	G	A
4	chr4_52968192	0	52968192	C	T
4	chr4_52981674	0	52981674	T	C
4	chr4_52985097	0	52985097	T	C
4	chr4_52985154	0	52985154	G	C
4	chr4_52986748	0	52986748	C	A
4	chr4_53002741	0	53002741	T	A
4	chr4_53007878	0	53007878	T	C
4	chr4_53011209	0	53011209	G	A
4	chr4_53018119	0	53018119	A	G
4	chr4_53033587	0	53033587	G	T
4	chr4_53038855	0	53038855	T	C
4	chr4_53040291	0	53040291	G	A
4	chr4_53040487	0	53040487	C	T
4	chr4_53046129	0	53046129	C	T
4	chr4_53049618	0	53049618	G	A
4	chr4_53057414	0	53057414	G	T
4	chr4_53062762	0	53062762	T	C
4	chr4_53073144	0	53073144	C	A
4	chr4_53076975	0	53076975	A	G
4	chr4_53077297	0	53077297	A	G
4	chr4_53082386	0	53082386	A	G
4	chr4_53083257	0	53083257	A	T
4	chr4_53084262	0	53084262	G	C
4	chr4_53085661	0	53085661	G	A
4	chr4_53088161	0	53088161	G	A
4	chr4_53095058	0	53095058	A	G
4	chr4_53097310	0	53097310	A	G
4	chr4_53097691	0	53097691	G	T
4	chr4_53100438	0	53100438	C	G
4	chr4_53108126	0	53108126	T	C
4	chr4_53113111	0	53113111	C	G
4	chr4_53114859	0	53114859	A	G
4	chr4_53118157	0	53118157	A	G
4	chr4_53120382	0	53120382	C	T
4	chr4_53120764	0	53120764	A	C
4	chr4_53122081	0	53122081	T	C
4	chr4_53122463	0	53122463	C	T
4	chr4_53123620	0	53123620	A	G
4	chr4_53129326	0	53129326	A	G
4	chr4_53134592	0	53134592	G	T
4	chr4_53154155	0	53154155	C	T
4	chr4_53158466	0	53158466	C	A
4	chr4_53165329	0	53165329	T	C
4	chr4_53167883	0	53167883	G	A
4	chr4_53169361	0	53169361	G	A
4	chr4_53171891	0	53171891	T	C
4	chr4_53172359	0	53172359	T	A
4	chr4_53180919	0	53180919	A	G
4	chr4_53180943	0	53180943	G	A
4	chr4_53183050	0	53183050	C	T
4	chr4_53183725	0	53183725	T	C
4	chr4_53185529	0	53185529	C	T
4	chr4_53192119	0	53192119	T	C
4	chr4_53199375	0	53199375	G	C
4	chr4_53199708	0	53199708	G	T
4	chr4_53221827	0	53221827	A	C
4	chr4_53241213	0	53241213	T	A
4	chr4_53245446	0	53245446	A	G
4	chr4_53247562	0	53247562	C	T
4	chr4_53254002	0	53254002	A	G
4	chr4_53256164	0	53256164	C	T
4	chr4_53263775	0	53263775	T	C
4	chr4_53265497	0	53265497	C	T
4	chr4_53290388	0	53290388	C	T
4	chr4_53301175	0	53301175	G	C
4	chr4_53307524	0	53307524	A	G
4	chr4_53312220	0	53312220	A	C
4	chr4_53312403	0	53312403	T	C
4	chr4_53320917	0	53320917	T	C
4	chr4_53337862	0	53337862	A	G
4	chr4_53338298	0	53338298	G	A
4	chr4_53345146	0	53345146	C	A
4	chr4_53352453	0	53352453	G	A
4	chr4_53352717	0	53352717	T	A
4	chr4_53354353	0	53354353	A	G
4	chr4_53362577	0	53362577	G	A
4	chr4_53365721	0	53365721	A	G
4	chr4_53370694	0	53370694	G	A
4	chr4_53374614	0	53374614	C	T
4	chr4_53392264	0	53392264	A	C
4	chr4_53393746	0	53393746	T	C
4	chr4_53400376	0	53400376	G	C
4	chr4_53404400	0	53404400	A	C
4	chr4_53406317	0	53406317	A	G
4	chr4_53408058	0	53408058	T	A
4	chr4_53408478	0	53408478	A	T
4	chr4_53408858	0	53408858	A	G
4	chr4_53413302	0	53413302	T	C
4	chr4_53425102	0	53425102	A	G
4	chr4_53426233	0	53426233	T	C
4	chr4_53432881	0	53432881	T	G
4	chr4_53435736	0	53435736	C	G
4	chr4_53437541	0	53437541	C	A
4	chr4_53448178	0	53448178	G	C
4	chr4_53452930	0	53452930	T	G
4	chr4_53453858	0	53453858	G	C
4	chr4_53459021	0	53459021	C	G
4	chr4_53462977	0	53462977	C	T
4	chr4_53468229	0	53468229	A	G
4	chr4_53471038	0	53471038	G	C
4	chr4_53471411	0	53471411	A	G
4	chr4_53476350	0	53476350	G	A
4	chr4_53487475	0	53487475	A	G
4	chr4_53500749	0	53500749	A	G
4	chr4_53502329	0	53502329	C	T
4	chr4_53504344	0	53504344	T	C
4	chr4_53504730	0	53504730	G	T
4	chr4_53508880	0	53508880	G	A
4	chr4_53510612	0	53510612	T	C
4	chr4_53526276	0	53526276	A	C
4	chr4_53529273	0	53529273	G	C
4	chr4_53531373	0	53531373	A	G
4	chr4_53540912	0	53540912	G	A
4	chr4_53541493	0	53541493	A	G
4	chr4_53552675	0	53552675	G	A
4	chr4_53554434	0	53554434	T	C
4	chr4_53556640	0	53556640	T	C
4	chr4_53568030	0	53568030	T	G
4	chr4_53575996	0	53575996	T	C
4	chr4_53577083	0	53577083	G	T
4	chr4_53578461	0	53578461	G	A
4	chr4_53589967	0	53589967	C	T
4	chr4_53602485	0	53602485	C	G
4	chr4_53604205	0	53604205	C	G
4	chr4_53613693	0	53613693	A	G
4	chr4_53613879	0	53613879	C	T
4	chr4_53614479	0	53614479	A	G
4	chr4_53627620	0	53627620	C	G
4	chr4_53627699	0	53627699	G	T
4	chr4_53631521	0	53631521	T	G
4	chr4_53632225	0	53632225	A	G
4	chr4_53632676	0	53632676	G	A
4	chr4_53641755	0	53641755	T	C
4	chr4_53653766	0	53653766	A	G
4	chr4_53657332	0	53657332	A	G
4	chr4_53663163	0	53663163	C	T
4	chr4_53683536	0	53683536	C	T
4	chr4_53687638	0	53687638	T	C
4	chr4_53695947	0	53695947	G	T
4	chr4_53714808	0	53714808	T	C
4	chr4_53718093	0	53718093	C	T
4	chr4_53730146	0	53730146	G	A
4	chr4_53730904	0	53730904	C	A
4	chr4_53732496	0	53732496	T	C
4	chr4_53735230	0	53735230	C	T
4	chr4_53735993	0	53735993	A	G
4	chr4_53737677	0	53737677	T	C
4	chr4_53740539	0	53740539	G	T
4	chr4_53752793	0	53752793	A	G
4	chr4_53755206	0	53755206	C	T
4	chr4_53758700	0	53758700	A	G
4	chr4_53761215	0	53761215	C	T
4	chr4_53762996	0	53762996	A	C
4	chr4_53772924	0	53772924	T	C
4	chr4_53792472	0	53792472	A	C
4	chr4_53805239	0	53805239	C	A
4	chr4_53807599	0	53807599	T	C
4	chr4_53808089	0	53808089	G	T
4	chr4_53809598	0	53809598	T	C
4	chr4_53821305	0	53821305	T	C
4	chr4_53823850	0	53823850	G	A
4	chr4_53823857	0	53823857	A	G
4	chr4_53824487	0	53824487	T	C
4	chr4_53830068	0	53830068	A	C
4	chr4_53831652	0	53831652	A	G
4	chr4_53832383	0	53832383	C	T
4	chr4_53832612	0	53832612	A	C
4	chr4_53837746	0	53837746	T	C
4	chr4_53840421	0	53840421	A	G
4	chr4_53841116	0	53841116	C	T
4	chr4_53841361	0	53841361	G	A
4	chr4_53851218	0	53851218	T	C
4	chr4_53852884	0	53852884	G	A
4	chr4_53859216	0	53859216	T	G
4	chr4_53861977	0	53861977	T	C
4	chr4_53863415	0	53863415	T	C
4	chr4_53864447	0	53864447	G	C
4	chr4_53864833	0	53864833	C	A
4	chr4_53870893	0	53870893	C	A
4	chr4_53879954	0	53879954	T	G
4	chr4_53884098	0	53884098	A	C
4	chr4_53887361	0	53887361	G	A
4	chr4_53891578	0	53891578	A	G
4	chr4_53892136	0	53892136	C	T
4	chr4_53892664	0	53892664	T	C
4	chr4_53893057	0	53893057	A	G
4	chr4_53894980	0	53894980	G	A
4	chr4_53903429	0	53903429	C	G
4	chr4_53903479	0	53903479	A	G
4	chr4_53904591	0	53904591	C	A
4	chr4_53905230	0	53905230	C	A
4	chr4_53909281	0	53909281	C	T
4	chr4_53909447	0	53909447	T	C
4	chr4_53912324	0	53912324	C	G
4	chr4_53914114	0	53914114	T	A
4	chr4_53914644	0	53914644	G	A
4	chr4_53920529	0	53920529	G	T
4	chr4_53920813	0	53920813	C	T
4	chr4_53923815	0	53923815	G	C
4	chr4_53926115	0	53926115	G	C
4	chr4_53928554	0	53928554	T	A
4	chr4_53938361	0	53938361	T	C
4	chr4_53941963	0	53941963	A	C
4	chr4_53943025	0	53943025	T	C
4	chr4_53945792	0	53945792	T	G
4	chr4_53952786	0	53952786	C	T
4	chr4_53956062	0	53956062	T	C
4	chr4_53976699	0	53976699	G	A
4	chr4_53977700	0	53977700	C	T
4	chr4_53982703	0	53982703	A	G
4	chr4_53987929	0	53987929	G	A
4	chr4_53987971	0	53987971	C	T
4	chr4_53993786	0	53993786	C	G
4	chr4_53995499	0	53995499	C	T
4	chr4_53997936	0	53997936	A	G
4	chr4_54002216	0	54002216	G	A
4	chr4_54008454	0	54008454	T	C
4	chr4_54022556	0	54022556	C	T
4	chr4_54025409	0	54025409	C	G
4	chr4_54026008	0	54026008	G	C
4	chr4_54034760	0	54034760	C	A
4	chr4_54038345	0	54038345	C	T
4	chr4_54052427	0	54052427	T	C
4	chr4_54059663	0	54059663	C	T
4	chr4_54061404	0	54061404	A	G
4	chr4_54062691	0	54062691	T	A
4	chr4_54064774	0	54064774	A	G
4	chr4_54066419	0	54066419	T	C
4	chr4_54068329	0	54068329	G	A
4	chr4_54071454	0	54071454	G	T
4	chr4_54072297	0	54072297	A	C
4	chr4_54079729	0	54079729	T	C
4	chr4_54082572	0	54082572	T	C
4	chr4_54092825	0	54092825	A	C
4	chr4_54101186	0	54101186	C	G
4	chr4_54105629	0	54105629	A	G
4	chr4_54106432	0	54106432	T	C
4	chr4_54110528	0	54110528	C	T
4	chr4_54114058	0	54114058	G	C
4	chr4_54117149	0	54117149	A	G
4	chr4_54117672	0	54117672	T	C
4	chr4_54124974	0	54124974	C	G
4	chr4_54136707	0	54136707	C	T
4	chr4_54138196	0	54138196	T	C
4	chr4_54142103	0	54142103	T	C
4	chr4_54148188	0	54148188	C	T
4	chr4_54152236	0	54152236	A	G
4	chr4_54153978	0	54153978	A	C
4	chr4_54154000	0	54154000	G	A
4	chr4_54154726	0	54154726	T	C
4	chr4_54155588	0	54155588	T	C
4	chr4_54157552	0	54157552	G	A
4	chr4_54170872	0	54170872	C	G
4	chr4_54172329	0	54172329	G	A
4	chr4_54173355	0	54173355	T	C
4	chr4_54174703	0	54174703	A	G
4	chr4_54175752	0	54175752	T	C
4	chr4_54176930	0	54176930	T	C
4	chr4_54177587	0	54177587	T	A
4	chr4_54184016	0	54184016	C	G
4	chr4_54186694	0	54186694	T	G
4	chr4_54194897	0	54194897	T	A
4	chr4_54202655	0	54202655	A	G
4	chr4_54207389	0	54207389	C	T
4	chr4_54207865	0	54207865	A	G
4	chr4_54208753	0	54208753	T	C
4	chr4_54211521	0	54211521	A	G
4	chr4_54214043	0	54214043	G	A
4	chr4_54214933	0	54214933	A	T
4	chr4_54215007	0	54215007	A	G
4	chr4_54215023	0	54215023	T	G
4	chr4_54218704	0	54218704	G	A
4	chr4_54221056	0	54221056	G	A
4	chr4_54221366	0	54221366	T	C
4	chr4_54221942	0	54221942	C	T
4	chr4_54227919	0	54227919	C	G
4	chr4_54235093	0	54235093	G	C
4	chr4_54236049	0	54236049	C	T
4	chr4_54236955	0	54236955	G	A
4	chr4_54239783	0	54239783	G	C
4	chr4_54240321	0	54240321	G	T
4	chr4_54246520	0	54246520	G	C
4	chr4_54247372	0	54247372	G	T
4	chr4_54254236	0	54254236	G	A
4	chr4_54264779	0	54264779	T	C
4	chr4_54270237	0	54270237	T	C
4	chr4_54272260	0	54272260	T	C
4	chr4_54272664	0	54272664	A	G
4	chr4_54278731	0	54278731	T	C
4	chr4_54282993	0	54282993	A	G
4	chr4_54294742	0	54294742	A	G
4	chr4_54296342	0	54296342	G	C
4	chr4_54297370	0	54297370	T	C
4	chr4_54301337	0	54301337	G	C
4	chr4_54304136	0	54304136	G	A
4	chr4_54305937	0	54305937	C	A
4	chr4_54306834	0	54306834	C	A
4	chr4_54307867	0	54307867	C	A
4	chr4_54316097	0	54316097	A	C
4	chr4_54317189	0	54317189	A	G
4	chr4_54322011	0	54322011	T	C
4	chr4_54322292	0	54322292	G	A
4	chr4_54327934	0	54327934	T	C
4	chr4_54329563	0	54329563	T	C
4	chr4_54332113	0	54332113	A	G
4	chr4_54333904	0	54333904	C	A
4	chr4_54344549	0	54344549	C	T
4	chr4_54356678	0	54356678	T	C
4	chr4_54357144	0	54357144	T	G
4	chr4_54360004	0	54360004	G	C
4	chr4_54360023	0	54360023	G	C
4	chr4_54362182	0	54362182	T	C
4	chr4_54363417	0	54363417	T	C
4	chr4_54381306	0	54381306	C	T
4	chr4_54406548	0	54406548	G	A
4	chr4_54407191	0	54407191	A	C
4	chr4_54407345	0	54407345	T	G
4	chr4_54411511	0	54411511	A	G
4	chr4_54411931	0	54411931	C	G
4	chr4_54422728	0	54422728	C	T
4	chr4_54427631	0	54427631	C	T
4	chr4_54428250	0	54428250	G	A
4	chr4_54432666	0	54432666	G	T
4	chr4_54433690	0	54433690	G	A
4	chr4_54442318	0	54442318	T	C
4	chr4_54452753	0	54452753	A	T
4	chr4_54453284	0	54453284	T	C
4	chr4_54453737	0	54453737	G	C
4	chr4_54455466	0	54455466	T	A
4	chr4_54456946	0	54456946	G	C
4	chr4_54459215	0	54459215	C	T
4	chr4_54463804	0	54463804	G	T
4	chr4_54464929	0	54464929	G	A
4	chr4_54469495	0	54469495	C	T
4	chr4_54471397	0	54471397	C	T
4	chr4_54490172	0	54490172	G	A
4	chr4_54491439	0	54491439	G	A
4	chr4_54496371	0	54496371	T	C
4	chr4_54498314	0	54498314	C	T
4	chr4_54499777	0	54499777	A	G
4	chr4_54500098	0	54500098	G	C
4	chr4_54501498	0	54501498	G	A
4	chr4_54509518	0	54509518	C	T
4	chr4_54518818	0	54518818	T	C
4	chr4_54521984	0	54521984	C	A
4	chr4_54529425	0	54529425	T	C
4	chr4_54536158	0	54536158	T	C
4	chr4_54536807	0	54536807	T	C
4	chr4_54538804	0	54538804	G	C
4	chr4_54543185	0	54543185	G	T
4	chr4_54546368	0	54546368	C	T
4	chr4_54553645	0	54553645	T	C
4	chr4_54562179	0	54562179	C	A
4	chr4_54577520	0	54577520	A	G
4	chr4_54583512	0	54583512	A	C
4	chr4_54593862	0	54593862	A	C
4	chr4_54624111	0	54624111	C	T
4	chr4_54624921	0	54624921	G	A
4	chr4_54639062	0	54639062	G	T
4	chr4_54643269	0	54643269	T	A
4	chr4_54649859	0	54649859	T	C
4	chr4_54650696	0	54650696	G	T
4	chr4_54651974	0	54651974	T	A
4	chr4_54652837	0	54652837	A	C
4	chr4_54654413	0	54654413	C	T
4	chr4_54661079	0	54661079	C	A
4	chr4_54663946	0	54663946	A	C
4	chr4_54673100	0	54673100	A	C
4	chr4_54675978	0	54675978	A	G
4	chr4_54680722	0	54680722	T	C
4	chr4_54693914	0	54693914	G	A
4	chr4_54695856	0	54695856	C	A
4	chr4_54696760	0	54696760	A	G
4	chr4_54703265	0	54703265	A	C
4	chr4_54708033	0	54708033	A	G
4	chr4_54709277	0	54709277	A	C
4	chr4_54711625	0	54711625	A	G
4	chr4_54721407	0	54721407	A	G
4	chr4_54722641	0	54722641	T	G
4	chr4_54737159	0	54737159	G	A
4	chr4_54742624	0	54742624	T	C
4	chr4_54744680	0	54744680	T	C
4	chr4_54745745	0	54745745	A	G
4	chr4_54752020	0	54752020	A	G
4	chr4_54755936	0	54755936	G	A
4	chr4_54756607	0	54756607	G	A
4	chr4_54756837	0	54756837	G	C
4	chr4_54757304	0	54757304	T	C
4	chr4_54759670	0	54759670	T	A
4	chr4_54761220	0	54761220	A	G
4	chr4_54778332	0	54778332	A	C
4	chr4_54795117	0	54795117	C	T
4	chr4_54796973	0	54796973	C	T
4	chr4_54799700	0	54799700	C	A
4	chr4_54803117	0	54803117	C	T
4	chr4_54804914	0	54804914	C	T
4	chr4_54818696	0	54818696	T	G
4	chr4_54819530	0	54819530	C	A
4	chr4_54828673	0	54828673	G	T
4	chr4_54831481	0	54831481	C	T
4	chr4_54833711	0	54833711	T	G
4	chr4_54850295	0	54850295	T	G
4	chr4_54851378	0	54851378	C	T
4	chr4_54863385	0	54863385	T	C
4	chr4_54864399	0	54864399	A	T
4	chr4_54869523	0	54869523	T	C
4	chr4_54873206	0	54873206	C	T
4	chr4_54874507	0	54874507	A	G
4	chr4_54891530	0	54891530	A	G
4	chr4_54892750	0	54892750	C	A
4	chr4_54893926	0	54893926	A	G
4	chr4_54901402	0	54901402	A	G
4	chr4_54905661	0	54905661	T	G
4	chr4_54915617	0	54915617	T	A
4	chr4_54922996	0	54922996	G	A
4	chr4_54932738	0	54932738	G	C
4	chr4_54936780	0	54936780	T	A
4	chr4_54941193	0	54941193	G	T
4	chr4_54950171	0	54950171	C	T
4	chr4_54957234	0	54957234	A	C
4	chr4_54958257	0	54958257	G	A
4	chr4_54958679	0	54958679	A	G
4	chr4_54960205	0	54960205	C	T
4	chr4_54968419	0	54968419	T	C
4	chr4_54969255	0	54969255	A	G
4	chr4_54970488	0	54970488	A	G
4	chr4_54973648	0	54973648	T	C
4	chr4_54988376	0	54988376	C	T
4	chr4_54994253	0	54994253	A	T
4	chr4_54994274	0	54994274	T	C
4	chr4_54997197	0	54997197	A	G
4	chr4_55004276	0	55004276	C	T
4	chr4_55017417	0	55017417	G	A
4	chr4_55021327	0	55021327	G	A
4	chr4_55027587	0	55027587	C	T
4	chr4_55036817	0	55036817	C	G
4	chr4_55052373	0	55052373	C	T
4	chr4_55053039	0	55053039	C	T
4	chr4_55054414	0	55054414	G	C
4	chr4_55069224	0	55069224	G	A
4	chr4_55072074	0	55072074	G	A
4	chr4_55073228	0	55073228	T	A
4	chr4_55073273	0	55073273	A	G
4	chr4_55081132	0	55081132	A	G
4	chr4_55089236	0	55089236	A	T
4	chr4_55090355	0	55090355	A	G
4	chr4_55092695	0	55092695	A	G
4	chr4_55096590	0	55096590	C	A
4	chr4_55100743	0	55100743	G	T
4	chr4_55112131	0	55112131	T	G
4	chr4_55119659	0	55119659	T	C
4	chr4_55129024	0	55129024	T	G
4	chr4_55142162	0	55142162	C	T
4	chr4_55148008	0	55148008	A	G
4	chr4_55149205	0	55149205	T	C
4	chr4_55150032	0	55150032	T	C
4	chr4_55150546	0	55150546	T	C
4	chr4_55155214	0	55155214	A	C
4	chr4_55176055	0	55176055	T	C
4	chr4_55185706	0	55185706	A	G
4	chr4_55186184	0	55186184	T	A
4	chr4_55198754	0	55198754	C	G
4	chr4_55204773	0	55204773	G	C
4	chr4_55207676	0	55207676	T	C
4	chr4_55214126	0	55214126	A	C
4	chr4_55216717	0	55216717	A	G
4	chr4_55247330	0	55247330	A	G
4	chr4_55250890	0	55250890	T	A
4	chr4_55252752	0	55252752	G	A
4	chr4_55254330	0	55254330	G	A
4	chr4_55255524	0	55255524	T	C
4	chr4_55260361	0	55260361	G	C
4	chr4_55262067	0	55262067	G	A
4	chr4_55267631	0	55267631	G	C
4	chr4_55273151	0	55273151	T	A
4	chr4_55276212	0	55276212	G	A
4	chr4_55278950	0	55278950	A	G
4	chr4_55281312	0	55281312	T	C
4	chr4_55285202	0	55285202	T	C
4	chr4_55286286	0	55286286	T	G
4	chr4_55304363	0	55304363	C	G
4	chr4_55315918	0	55315918	C	G
4	chr4_55321775	0	55321775	T	G
4	chr4_55322783	0	55322783	T	G
4	chr4_55323448	0	55323448	C	T
4	chr4_55334546	0	55334546	G	C
4	chr4_55335130	0	55335130	G	A
4	chr4_55338418	0	55338418	G	A
4	chr4_55340681	0	55340681	C	T
4	chr4_55352194	0	55352194	A	C
4	chr4_55362941	0	55362941	T	C
4	chr4_55365027	0	55365027	C	T
4	chr4_55367348	0	55367348	C	A
4	chr4_55368832	0	55368832	A	G
4	chr4_55370918	0	55370918	C	T
4	chr4_55394956	0	55394956	G	T
4	chr4_55396040	0	55396040	T	C
4	chr4_55405534	0	55405534	C	A
4	chr4_55409633	0	55409633	C	T
4	chr4_55416710	0	55416710	G	T
4	chr4_55418036	0	55418036	G	A
4	chr4_55421387	0	55421387	G	A
4	chr4_55424978	0	55424978	G	C
4	chr4_55429039	0	55429039	T	C
4	chr4_55430870	0	55430870	G	A
4	chr4_55437184	0	55437184	G	A
4	chr4_55440092	0	55440092	A	G
4	chr4_55440689	0	55440689	C	T
4	chr4_55446534	0	55446534	A	C
4	chr4_55447805	0	55447805	T	C
4	chr4_55453066	0	55453066	G	A
4	chr4_55460216	0	55460216	T	C
4	chr4_55462252	0	55462252	A	G
4	chr4_55469937	0	55469937	A	T
4	chr4_55480358	0	55480358	A	G
4	chr4_55494793	0	55494793	C	A
4	chr4_55504362	0	55504362	C	A
4	chr4_55509820	0	55509820	C	T
4	chr4_55511637	0	55511637	C	G
4	chr4_55520522	0	55520522	G	A
4	chr4_55524312	0	55524312	A	G
4	chr4_55532688	0	55532688	T	G
4	chr4_55535537	0	55535537	G	A
4	chr4_55561721	0	55561721	A	C
4	chr4_55571787	0	55571787	A	G
4	chr4_55579493	0	55579493	G	A
4	chr4_55579542	0	55579542	T	C
4	chr4_55580115	0	55580115	A	G
4	chr4_55581570	0	55581570	T	C
4	chr4_55584627	0	55584627	T	C
4	chr4_55589726	0	55589726	T	C
4	chr4_55591844	0	55591844	T	A
4	chr4_55593937	0	55593937	G	A
4	chr4_55596109	0	55596109	T	C
4	chr4_55603681	0	55603681	T	C
4	chr4_55627085	0	55627085	C	G
4	chr4_55628417	0	55628417	T	A
4	chr4_55630157	0	55630157	A	G
4	chr4_55635855	0	55635855	A	C
4	chr4_55637169	0	55637169	T	A
4	chr4_55639397	0	55639397	A	G
4	chr4_55640228	0	55640228	G	A
4	chr4_55642433	0	55642433	C	T
4	chr4_55642773	0	55642773	G	A
4	chr4_55643752	0	55643752	G	A
4	chr4_55653116	0	55653116	G	A
4	chr4_55653671	0	55653671	T	C
4	chr4_55656210	0	55656210	C	T
4	chr4_55661702	0	55661702	C	T
4	chr4_55674960	0	55674960	T	C
4	chr4_55693129	0	55693129	C	T
4	chr4_55694309	0	55694309	C	T
4	chr4_55694899	0	55694899	C	T
4	chr4_55702016	0	55702016	T	C
4	chr4_55702326	0	55702326	T	C
4	chr4_55702495	0	55702495	T	C
4	chr4_55703053	0	55703053	A	G
4	chr4_55704651	0	55704651	A	T
4	chr4_55706679	0	55706679	T	C
4	chr4_55717073	0	55717073	C	G
4	chr4_55719138	0	55719138	T	C
4	chr4_55721210	0	55721210	T	C
4	chr4_55722955	0	55722955	G	A
4	chr4_55724927	0	55724927	A	G
4	chr4_55726708	0	55726708	T	A
4	chr4_55729917	0	55729917	T	G
4	chr4_55738207	0	55738207	G	A
4	chr4_55742521	0	55742521	T	G
4	chr4_55743836	0	55743836	C	G
4	chr4_55758777	0	55758777	G	C
4	chr4_55763014	0	55763014	A	G
4	chr4_55763382	0	55763382	A	C
4	chr4_55764839	0	55764839	G	A
4	chr4_55767793	0	55767793	C	G
4	chr4_55772242	0	55772242	T	C
4	chr4_55773475	0	55773475	A	G
4	chr4_55775600	0	55775600	A	G
4	chr4_55776410	0	55776410	G	A
4	chr4_55776609	0	55776609	T	C
4	chr4_55777628	0	55777628	C	T
4	chr4_55780850	0	55780850	T	C
4	chr4_55781619	0	55781619	T	G
4	chr4_55782666	0	55782666	A	G
4	chr4_55788556	0	55788556	T	C
4	chr4_55788879	0	55788879	T	C
4	chr4_55789569	0	55789569	C	T
4	chr4_55797580	0	55797580	T	C
4	chr4_55807049	0	55807049	G	A
4	chr4_55807620	0	55807620	A	G
4	chr4_55812390	0	55812390	G	A
4	chr4_55813760	0	55813760	C	T
4	chr4_55814705	0	55814705	G	A
4	chr4_55821888	0	55821888	A	G
4	chr4_55825087	0	55825087	C	T
4	chr4_55825375	0	55825375	A	G
4	chr4_55830555	0	55830555	A	G
4	chr4_55831179	0	55831179	G	A
4	chr4_55831906	0	55831906	A	G
4	chr4_55834822	0	55834822	C	T
4	chr4_55835297	0	55835297	A	G
4	chr4_55843825	0	55843825	A	G
4	chr4_55849585	0	55849585	C	A
4	chr4_55850168	0	55850168	A	C
4	chr4_55852109	0	55852109	A	T
4	chr4_55856614	0	55856614	G	T
4	chr4_55859467	0	55859467	T	C
4	chr4_55860156	0	55860156	T	C
4	chr4_55860278	0	55860278	A	G
4	chr4_55860531	0	55860531	T	C
4	chr4_55860576	0	55860576	T	A
4	chr4_55867467	0	55867467	C	T
4	chr4_55867814	0	55867814	T	C
4	chr4_55868544	0	55868544	A	T
4	chr4_55870453	0	55870453	C	T
4	chr4_55876297	0	55876297	T	C
4	chr4_55876420	0	55876420	T	C
4	chr4_55876863	0	55876863	A	G
4	chr4_55877115	0	55877115	T	C
4	chr4_55879192	0	55879192	A	G
4	chr4_55880271	0	55880271	C	T
4	chr4_55880975	0	55880975	G	A
4	chr4_55881254	0	55881254	A	T
4	chr4_55881579	0	55881579	C	T
4	chr4_55885815	0	55885815	C	G
4	chr4_55886733	0	55886733	A	G
4	chr4_55904847	0	55904847	A	G
4	chr4_55915176	0	55915176	A	G
4	chr4_55920077	0	55920077	C	T
4	chr4_55923587	0	55923587	A	G
4	chr4_55924733	0	55924733	G	T
4	chr4_55927115	0	55927115	C	G
4	chr4_55937007	0	55937007	A	G
4	chr4_55940783	0	55940783	A	G
4	chr4_55946027	0	55946027	C	A
4	chr4_55947578	0	55947578	T	A
4	chr4_55959508	0	55959508	A	G
4	chr4_55961118	0	55961118	C	T
4	chr4_55966297	0	55966297	T	A
4	chr4_55980211	0	55980211	C	G
4	chr4_55981449	0	55981449	A	G
4	chr4_55988835	0	55988835	T	G
4	chr4_55994507	0	55994507	A	G
4	chr4_55997218	0	55997218	G	A
4	chr4_56000504	0	56000504	T	C
4	chr4_56007816	0	56007816	C	G
4	chr4_56018832	0	56018832	T	C
4	chr4_56020328	0	56020328	G	A
4	chr4_56024976	0	56024976	C	A
4	chr4_56025533	0	56025533	C	T
4	chr4_56041363	0	56041363	G	T
4	chr4_56051633	0	56051633	T	A
4	chr4_56059899	0	56059899	A	G
4	chr4_56060805	0	56060805	A	G
4	chr4_56067191	0	56067191	A	G
4	chr4_56077489	0	56077489	A	G
4	chr4_56084835	0	56084835	A	G
4	chr4_56086290	0	56086290	C	T
4	chr4_56089570	0	56089570	G	C
4	chr4_56090211	0	56090211	T	C
4	chr4_56092308	0	56092308	T	C
4	chr4_56095237	0	56095237	T	C
4	chr4_56097164	0	56097164	A	C
4	chr4_56109095	0	56109095	G	A
4	chr4_56109799	0	56109799	T	C
4	chr4_56110928	0	56110928	A	G
4	chr4_56113063	0	56113063	C	A
4	chr4_56115923	0	56115923	C	A
4	chr4_56116214	0	56116214	A	G
4	chr4_56125582	0	56125582	T	C
4	chr4_56129118	0	56129118	C	G
4	chr4_56135472	0	56135472	C	T
4	chr4_56144778	0	56144778	G	A
4	chr4_56147193	0	56147193	A	G
4	chr4_56151716	0	56151716	T	C
4	chr4_56165457	0	56165457	G	C
4	chr4_56186393	0	56186393	C	G
4	chr4_56186445	0	56186445	G	T
4	chr4_56187726	0	56187726	C	T
4	chr4_56188507	0	56188507	T	C
4	chr4_56191684	0	56191684	A	G
4	chr4_56199701	0	56199701	C	T
4	chr4_56203572	0	56203572	T	A
4	chr4_56205413	0	56205413	T	C
4	chr4_56219161	0	56219161	G	A
4	chr4_56232259	0	56232259	C	T
4	chr4_56232663	0	56232663	A	G
4	chr4_56236348	0	56236348	T	C
4	chr4_56236689	0	56236689	T	C
4	chr4_56237122	0	56237122	G	A
4	chr4_56238522	0	56238522	A	T
4	chr4_56241243	0	56241243	G	T
4	chr4_56254918	0	56254918	G	A
4	chr4_56259985	0	56259985	A	G
4	chr4_56261219	0	56261219	T	C
4	chr4_56263886	0	56263886	G	A
4	chr4_56264469	0	56264469	A	G
4	chr4_56267123	0	56267123	C	T
4	chr4_56269755	0	56269755	T	G
4	chr4_56274713	0	56274713	C	G
4	chr4_56279203	0	56279203	G	T
4	chr4_56280266	0	56280266	C	G
4	chr4_56281808	0	56281808	G	A
4	chr4_56291002	0	56291002	G	A
4	chr4_56296128	0	56296128	T	C
4	chr4_56296953	0	56296953	C	T
4	chr4_56304090	0	56304090	G	T
4	chr4_56311677	0	56311677	C	T
4	chr4_56315187	0	56315187	C	G
4	chr4_56317503	0	56317503	G	A
4	chr4_56318916	0	56318916	A	G
4	chr4_56318943	0	56318943	A	G
4	chr4_56322770	0	56322770	C	T
4	chr4_56323726	0	56323726	C	G
4	chr4_56325447	0	56325447	T	C
4	chr4_56333962	0	56333962	T	G
4	chr4_56346141	0	56346141	G	A
4	chr4_56359535	0	56359535	A	G
4	chr4_56370893	0	56370893	C	A
4	chr4_56371495	0	56371495	A	T
4	chr4_56374121	0	56374121	G	C
4	chr4_56384682	0	56384682	G	T
4	chr4_56386088	0	56386088	C	A
4	chr4_56391229	0	56391229	T	C
4	chr4_56393588	0	56393588	A	G
4	chr4_56405887	0	56405887	G	A
4	chr4_56408222	0	56408222	A	G
4	chr4_56409528	0	56409528	C	T
4	chr4_56410806	0	56410806	T	C
4	chr4_56415006	0	56415006	T	C
4	chr4_56426161	0	56426161	T	C
4	chr4_56431138	0	56431138	A	G
4	chr4_56432395	0	56432395	C	T
4	chr4_56432598	0	56432598	C	T
4	chr4_56434176	0	56434176	T	C
4	chr4_56434968	0	56434968	T	C
4	chr4_56443085	0	56443085	A	T
4	chr4_56451909	0	56451909	G	A
4	chr4_56455314	0	56455314	G	A
4	chr4_56461901	0	56461901	G	A
4	chr4_56485026	0	56485026	T	A
4	chr4_56487160	0	56487160	C	G
4	chr4_56487643	0	56487643	G	A
4	chr4_56496155	0	56496155	A	C
4	chr4_56499602	0	56499602	G	A
4	chr4_56503119	0	56503119	T	C
4	chr4_56503759	0	56503759	G	T
4	chr4_56508140	0	56508140	A	T
4	chr4_56518064	0	56518064	C	G
4	chr4_56519793	0	56519793	A	G
4	chr4_56521286	0	56521286	A	G
4	chr4_56522771	0	56522771	T	C
4	chr4_56523297	0	56523297	T	C
4	chr4_56536671	0	56536671	G	A
4	chr4_56538882	0	56538882	G	A
4	chr4_56540636	0	56540636	T	G
4	chr4_56541950	0	56541950	G	A
4	chr4_56543977	0	56543977	A	G
4	chr4_56544747	0	56544747	C	G
4	chr4_56545828	0	56545828	T	G
4	chr4_56550709	0	56550709	A	T
4	chr4_56555116	0	56555116	G	T
4	chr4_56570592	0	56570592	G	A
4	chr4_56576624	0	56576624	T	G
4	chr4_56577561	0	56577561	G	A
4	chr4_56585785	0	56585785	A	T
4	chr4_56587010	0	56587010	T	G
4	chr4_56588090	0	56588090	C	T
4	chr4_56599556	0	56599556	T	C
4	chr4_56600338	0	56600338	C	T
4	chr4_56600999	0	56600999	T	C
4	chr4_56606439	0	56606439	A	G
4	chr4_56606564	0	56606564	T	A
4	chr4_56609780	0	56609780	C	G
4	chr4_56618015	0	56618015	C	A
4	chr4_56621377	0	56621377	T	G
4	chr4_56622382	0	56622382	C	T
4	chr4_56622618	0	56622618	T	G
4	chr4_56623965	0	56623965	A	G
4	chr4_56625854	0	56625854	A	T
4	chr4_56629302	0	56629302	C	T
4	chr4_56635990	0	56635990	T	C
4	chr4_56637694	0	56637694	G	A
4	chr4_56642543	0	56642543	C	T
4	chr4_56645327	0	56645327	C	G
4	chr4_56651358	0	56651358	C	A
4	chr4_56653742	0	56653742	T	C
4	chr4_56654302	0	56654302	G	A
4	chr4_56655506	0	56655506	A	G
4	chr4_56658373	0	56658373	A	G
4	chr4_56660567	0	56660567	A	G
4	chr4_56661800	0	56661800	A	G
4	chr4_56668303	0	56668303	A	C
4	chr4_56670232	0	56670232	A	G
4	chr4_56673497	0	56673497	T	C
4	chr4_56674968	0	56674968	A	T
4	chr4_56675705	0	56675705	T	C
4	chr4_56677833	0	56677833	T	C
4	chr4_56683934	0	56683934	G	T
4	chr4_56684735	0	56684735	T	C
4	chr4_56686860	0	56686860	A	G
4	chr4_56690380	0	56690380	T	C
4	chr4_56693864	0	56693864	T	C
4	chr4_56694726	0	56694726	T	C
4	chr4_56695906	0	56695906	G	A
4	chr4_56704750	0	56704750	G	C
4	chr4_56704878	0	56704878	C	T
4	chr4_56706093	0	56706093	C	T
4	chr4_56715771	0	56715771	A	G
4	chr4_56734650	0	56734650	C	T
4	chr4_56738682	0	56738682	C	T
4	chr4_56747501	0	56747501	G	A
4	chr4_56753068	0	56753068	T	C
4	chr4_56754933	0	56754933	A	G
4	chr4_56758671	0	56758671	G	A
4	chr4_56766222	0	56766222	A	C
4	chr4_56769364	0	56769364	G	A
4	chr4_56770242	0	56770242	C	T
4	chr4_56776601	0	56776601	T	C
4	chr4_56783621	0	56783621	T	A
4	chr4_56784001	0	56784001	G	A
4	chr4_56790124	0	56790124	C	T
4	chr4_56794721	0	56794721	G	A
4	chr4_56796648	0	56796648	C	T
4	chr4_56801660	0	56801660	A	G
4	chr4_56803459	0	56803459	A	G
4	chr4_56805996	0	56805996	A	G
4	chr4_56809522	0	56809522	T	G
4	chr4_56816765	0	56816765	G	A
4	chr4_56817475	0	56817475	C	A
4	chr4_56822093	0	56822093	G	T
4	chr4_56824581	0	56824581	C	T
4	chr4_56826333	0	56826333	A	C
4	chr4_56827517	0	56827517	G	T
4	chr4_56830595	0	56830595	G	C
4	chr4_56832089	0	56832089	G	A
4	chr4_56838688	0	56838688	C	A
4	chr4_56839080	0	56839080	A	G
4	chr4_56840759	0	56840759	A	G
4	chr4_56849474	0	56849474	A	G
4	chr4_56851017	0	56851017	C	T
4	chr4_56851175	0	56851175	T	C
4	chr4_56853294	0	56853294	A	G
4	chr4_56855506	0	56855506	T	C
4	chr4_56859228	0	56859228	A	G
4	chr4_56860766	0	56860766	T	C
4	chr4_56863672	0	56863672	G	A
4	chr4_56882691	0	56882691	A	G
4	chr4_56883008	0	56883008	G	T
4	chr4_56886243	0	56886243	A	G
4	chr4_56887761	0	56887761	T	A
4	chr4_56891221	0	56891221	T	C
4	chr4_56894565	0	56894565	A	G
4	chr4_56899883	0	56899883	T	C
4	chr4_56900732	0	56900732	T	C
4	chr4_56900755	0	56900755	C	T
4	chr4_56916738	0	56916738	T	C
4	chr4_56918325	0	56918325	A	G
4	chr4_56927033	0	56927033	C	T
4	chr4_56927305	0	56927305	T	C
4	chr4_56929426	0	56929426	T	G
4	chr4_56935926	0	56935926	G	A
4	chr4_56938923	0	56938923	T	A
4	chr4_56943152	0	56943152	C	T
4	chr4_56944363	0	56944363	A	C
4	chr4_56944668	0	56944668	G	T
4	chr4_56945272	0	56945272	A	G
4	chr4_56970086	0	56970086	G	A
4	chr4_56970966	0	56970966	A	G
4	chr4_56974245	0	56974245	G	C
4	chr4_56976558	0	56976558	A	C
4	chr4_56977086	0	56977086	T	C
4	chr4_56991817	0	56991817	T	C
4	chr4_56992672	0	56992672	G	A
4	chr4_56997931	0	56997931	T	C
4	chr4_56999212	0	56999212	T	G
4	chr4_57001259	0	57001259	A	G
4	chr4_57001483	0	57001483	C	T
4	chr4_57008789	0	57008789	G	T
4	chr4_57008906	0	57008906	T	C
4	chr4_57013209	0	57013209	A	C
4	chr4_57014613	0	57014613	A	G
4	chr4_57017026	0	57017026	G	A
4	chr4_57018821	0	57018821	C	T
4	chr4_57020232	0	57020232	C	T
4	chr4_57020931	0	57020931	T	C
4	chr4_57023406	0	57023406	A	G
4	chr4_57023531	0	57023531	G	A
4	chr4_57026312	0	57026312	T	C
4	chr4_57027427	0	57027427	C	A
4	chr4_57029364	0	57029364	C	A
4	chr4_57029370	0	57029370	C	G
4	chr4_57032147	0	57032147	A	C
4	chr4_57046029	0	57046029	C	T
4	chr4_57047134	0	57047134	C	T
4	chr4_57050589	0	57050589	C	T
4	chr4_57050849	0	57050849	C	T
4	chr4_57051411	0	57051411	T	C
4	chr4_57057347	0	57057347	T	C
4	chr4_57060934	0	57060934	G	T
4	chr4_57061138	0	57061138	C	A
4	chr4_57062343	0	57062343	G	A
4	chr4_57065017	0	57065017	T	G
4	chr4_57068786	0	57068786	A	C
4	chr4_57069576	0	57069576	A	G
4	chr4_57076249	0	57076249	T	C
4	chr4_57087774	0	57087774	A	G
4	chr4_57090706	0	57090706	C	T
4	chr4_57101825	0	57101825	A	C
4	chr4_57103261	0	57103261	A	G
4	chr4_57107920	0	57107920	T	C
4	chr4_57111664	0	57111664	T	C
4	chr4_57119482	0	57119482	C	T
4	chr4_57121707	0	57121707	C	A
4	chr4_57122890	0	57122890	A	G
4	chr4_57126922	0	57126922	C	T
4	chr4_57128639	0	57128639	G	A
4	chr4_57131182	0	57131182	A	G
4	chr4_57133628	0	57133628	C	T
4	chr4_57134811	0	57134811	A	T
4	chr4_57145120	0	57145120	T	C
4	chr4_57146542	0	57146542	C	T
4	chr4_57148563	0	57148563	A	C
4	chr4_57161656	0	57161656	G	A
4	chr4_57164448	0	57164448	T	C
4	chr4_57165949	0	57165949	G	A
4	chr4_57181406	0	57181406	A	G
4	chr4_57185605	0	57185605	C	T
4	chr4_57191516	0	57191516	C	G
4	chr4_57191784	0	57191784	C	G
4	chr4_57203810	0	57203810	A	C
4	chr4_57205445	0	57205445	A	G
4	chr4_57206450	0	57206450	T	C
4	chr4_57210800	0	57210800	A	G
4	chr4_57215347	0	57215347	C	G
4	chr4_57217468	0	57217468	G	C
4	chr4_57218214	0	57218214	C	T
4	chr4_57225883	0	57225883	C	A
4	chr4_57226338	0	57226338	C	T
4	chr4_57228191	0	57228191	C	T
4	chr4_57231463	0	57231463	A	G
4	chr4_57232741	0	57232741	A	G
4	chr4_57233407	0	57233407	G	C
4	chr4_57236127	0	57236127	T	G
4	chr4_57243002	0	57243002	C	T
4	chr4_57243798	0	57243798	C	A
4	chr4_57247510	0	57247510	C	T
4	chr4_57252379	0	57252379	T	C
4	chr4_57255251	0	57255251	T	C
4	chr4_57265715	0	57265715	A	G
4	chr4_57268267	0	57268267	C	T
4	chr4_57268839	0	57268839	A	G
4	chr4_57271006	0	57271006	G	T
4	chr4_57271808	0	57271808	T	C
4	chr4_57272722	0	57272722	A	G
4	chr4_57273382	0	57273382	G	A
4	chr4_57282688	0	57282688	A	G
4	chr4_57289069	0	57289069	T	C
4	chr4_57289278	0	57289278	T	C
4	chr4_57300131	0	57300131	A	C
4	chr4_57307752	0	57307752	A	G
4	chr4_57308790	0	57308790	T	C
4	chr4_57316885	0	57316885	C	T
4	chr4_57317220	0	57317220	A	G
4	chr4_57320274	0	57320274	A	T
4	chr4_57324517	0	57324517	A	C
4	chr4_57324625	0	57324625	T	C
4	chr4_57335369	0	57335369	T	G
4	chr4_57338355	0	57338355	G	A
4	chr4_57339025	0	57339025	G	A
4	chr4_57341100	0	57341100	A	G
4	chr4_57341381	0	57341381	G	C
4	chr4_57341489	0	57341489	T	A
4	chr4_57342008	0	57342008	T	C
4	chr4_57343986	0	57343986	C	T
4	chr4_57354143	0	57354143	G	C
4	chr4_57354584	0	57354584	A	G
4	chr4_57354666	0	57354666	T	A
4	chr4_57360908	0	57360908	G	A
4	chr4_57362425	0	57362425	A	C
4	chr4_57363109	0	57363109	T	G
4	chr4_57374834	0	57374834	T	A
4	chr4_57385633	0	57385633	G	A
4	chr4_57394871	0	57394871	C	T
4	chr4_57395884	0	57395884	T	C
4	chr4_57398230	0	57398230	C	T
4	chr4_57405397	0	57405397	C	T
4	chr4_57409753	0	57409753	T	A
4	chr4_57410318	0	57410318	G	A
4	chr4_57415411	0	57415411	G	A
4	chr4_57424760	0	57424760	A	C
4	chr4_57430398	0	57430398	T	A
4	chr4_57431054	0	57431054	A	G
4	chr4_57433193	0	57433193	C	G
4	chr4_57437580	0	57437580	G	A
4	chr4_57439989	0	57439989	C	T
4	chr4_57441714	0	57441714	G	C
4	chr4_57442965	0	57442965	G	A
4	chr4_57446963	0	57446963	T	C
4	chr4_57451500	0	57451500	G	T
4	chr4_57453754	0	57453754	G	C
4	chr4_57459150	0	57459150	A	G
4	chr4_57471824	0	57471824	A	G
4	chr4_57484518	0	57484518	T	C
4	chr4_57484947	0	57484947	A	G
4	chr4_57487628	0	57487628	A	G
4	chr4_57488972	0	57488972	T	C
4	chr4_57489805	0	57489805	T	C
4	chr4_57490502	0	57490502	G	A
4	chr4_57491833	0	57491833	A	G
4	chr4_57493404	0	57493404	T	C
4	chr4_57494304	0	57494304	G	C
4	chr4_57494854	0	57494854	T	C
4	chr4_57508775	0	57508775	T	C
4	chr4_57513594	0	57513594	G	C
4	chr4_57514287	0	57514287	A	G
4	chr4_57519522	0	57519522	C	G
4	chr4_57523813	0	57523813	G	A
4	chr4_57524704	0	57524704	C	G
4	chr4_57527500	0	57527500	G	A
4	chr4_57527959	0	57527959	T	G
4	chr4_57528987	0	57528987	A	G
4	chr4_57530016	0	57530016	T	C
4	chr4_57532070	0	57532070	A	G
4	chr4_57534269	0	57534269	C	A
4	chr4_57535635	0	57535635	T	C
4	chr4_57539031	0	57539031	T	C
4	chr4_57539455	0	57539455	A	G
4	chr4_57544250	0	57544250	G	A
4	chr4_57549682	0	57549682	A	T
4	chr4_57558016	0	57558016	C	T
4	chr4_57561286	0	57561286	A	G
4	chr4_57563854	0	57563854	A	G
4	chr4_57565094	0	57565094	C	T
4	chr4_57565833	0	57565833	A	T
4	chr4_57566354	0	57566354	A	C
4	chr4_57566654	0	57566654	T	C
4	chr4_57570089	0	57570089	A	G
4	chr4_57572690	0	57572690	A	G
4	chr4_57573157	0	57573157	C	T
4	chr4_57574144	0	57574144	A	G
4	chr4_57574165	0	57574165	T	C
4	chr4_57585853	0	57585853	T	C
4	chr4_57586971	0	57586971	T	C
4	chr4_57589559	0	57589559	T	C
4	chr4_57589637	0	57589637	A	G
4	chr4_57589724	0	57589724	C	T
4	chr4_57590475	0	57590475	C	T
4	chr4_57590864	0	57590864	T	C
4	chr4_57597410	0	57597410	G	A
4	chr4_57602113	0	57602113	A	G
4	chr4_57603025	0	57603025	G	A
4	chr4_57609290	0	57609290	C	T
4	chr4_57611579	0	57611579	T	C
4	chr4_57617850	0	57617850	C	T
4	chr4_57619535	0	57619535	A	C
4	chr4_57620160	0	57620160	C	G
4	chr4_57620354	0	57620354	G	C
4	chr4_57625059	0	57625059	C	G
4	chr4_57626284	0	57626284	C	A
4	chr4_57629214	0	57629214	T	G
4	chr4_57630842	0	57630842	G	A
4	chr4_57632591	0	57632591	A	G
4	chr4_57637008	0	57637008	T	G
4	chr4_57644905	0	57644905	C	T
4	chr4_57647010	0	57647010	G	A
4	chr4_57653663	0	57653663	A	G
4	chr4_57657912	0	57657912	C	G
4	chr4_57663379	0	57663379	G	T
4	chr4_57666094	0	57666094	T	C
4	chr4_57669698	0	57669698	T	C
4	chr4_57672661	0	57672661	A	G
4	chr4_57673562	0	57673562	G	A
4	chr4_57673821	0	57673821	G	A
4	chr4_57680639	0	57680639	T	C
4	chr4_57680774	0	57680774	C	G
4	chr4_57682023	0	57682023	C	A
4	chr4_57685341	0	57685341	A	G
4	chr4_57688497	0	57688497	C	A
4	chr4_57691475	0	57691475	A	G
4	chr4_57691795	0	57691795	G	T
4	chr4_57691856	0	57691856	T	C
4	chr4_57693630	0	57693630	T	C
4	chr4_57694454	0	57694454	G	T
4	chr4_57703225	0	57703225	T	C
4	chr4_57708451	0	57708451	G	A
4	chr4_57712660	0	57712660	G	A
4	chr4_57718484	0	57718484	T	C
4	chr4_57722591	0	57722591	C	A
4	chr4_57731318	0	57731318	T	C
4	chr4_57738436	0	57738436	A	G
4	chr4_57740594	0	57740594	T	C
4	chr4_57741295	0	57741295	C	A
4	chr4_57744581	0	57744581	A	G
4	chr4_57744974	0	57744974	A	G
4	chr4_57745010	0	57745010	A	G
4	chr4_57748943	0	57748943	T	C
4	chr4_57756735	0	57756735	C	T
4	chr4_57759937	0	57759937	G	T
4	chr4_57763561	0	57763561	C	A
4	chr4_57766106	0	57766106	C	T
4	chr4_57774782	0	57774782	G	C
4	chr4_57777847	0	57777847	C	T
4	chr4_57781542	0	57781542	C	A
4	chr4_57783625	0	57783625	C	T
4	chr4_57784648	0	57784648	C	T
4	chr4_57786986	0	57786986	A	G
4	chr4_57791391	0	57791391	T	C
4	chr4_57794453	0	57794453	C	T
4	chr4_57814449	0	57814449	T	C
4	chr4_57814879	0	57814879	T	C
4	chr4_57821823	0	57821823	A	G
4	chr4_57832934	0	57832934	C	T
4	chr4_57833526	0	57833526	A	G
4	chr4_57838698	0	57838698	G	C
4	chr4_57851329	0	57851329	A	G
4	chr4_57863589	0	57863589	C	T
4	chr4_57868909	0	57868909	T	C
4	chr4_57896555	0	57896555	C	T
4	chr4_57902051	0	57902051	C	T
4	chr4_57906105	0	57906105	C	A
4	chr4_57907676	0	57907676	G	A
4	chr4_57910755	0	57910755	A	G
4	chr4_57911344	0	57911344	A	T
4	chr4_57916256	0	57916256	A	G
4	chr4_57917453	0	57917453	C	T
4	chr4_57942221	0	57942221	C	T
4	chr4_57943395	0	57943395	C	T
4	chr4_57948358	0	57948358	G	T
4	chr4_57948795	0	57948795	G	T
4	chr4_57958441	0	57958441	A	G
4	chr4_57970436	0	57970436	G	A
4	chr4_57971553	0	57971553	G	T
4	chr4_57975861	0	57975861	T	C
4	chr4_57992304	0	57992304	C	T
4	chr4_57998194	0	57998194	T	G
4	chr4_58002591	0	58002591	T	C
4	chr4_58002719	0	58002719	G	A
4	chr4_58003923	0	58003923	A	G
4	chr4_58007661	0	58007661	A	G
4	chr4_58018932	0	58018932	G	A
4	chr4_58036780	0	58036780	T	A
4	chr4_58037645	0	58037645	G	T
4	chr4_58044555	0	58044555	T	C
4	chr4_58057263	0	58057263	T	C
4	chr4_58068249	0	58068249	C	G
4	chr4_58069602	0	58069602	G	A
4	chr4_58071048	0	58071048	T	C
4	chr4_58073377	0	58073377	G	T
4	chr4_58074362	0	58074362	G	A
4	chr4_58095309	0	58095309	T	C
4	chr4_58096887	0	58096887	G	C
4	chr4_58098609	0	58098609	G	A
4	chr4_58098980	0	58098980	A	G
4	chr4_58102900	0	58102900	T	C
4	chr4_58117048	0	58117048	C	T
4	chr4_58127952	0	58127952	T	G
4	chr4_58130471	0	58130471	A	G
4	chr4_58133556	0	58133556	C	T
4	chr4_58147047	0	58147047	T	C
4	chr4_58147956	0	58147956	T	A
4	chr4_58148278	0	58148278	T	A
4	chr4_58153371	0	58153371	T	C
4	chr4_58154537	0	58154537	A	C
4	chr4_58154871	0	58154871	A	C
4	chr4_58162982	0	58162982	A	G
4	chr4_58163551	0	58163551	T	C
4	chr4_58176784	0	58176784	A	G
4	chr4_58179038	0	58179038	G	A
4	chr4_58185662	0	58185662	G	A
4	chr4_58200587	0	58200587	A	C
4	chr4_58207094	0	58207094	A	G
4	chr4_58207567	0	58207567	C	G
4	chr4_58217255	0	58217255	G	A
4	chr4_58227655	0	58227655	T	C
4	chr4_58237754	0	58237754	T	C
4	chr4_58240265	0	58240265	G	A
4	chr4_58244962	0	58244962	G	A
4	chr4_58251190	0	58251190	T	C
4	chr4_58260251	0	58260251	A	G
4	chr4_58262658	0	58262658	G	T
4	chr4_58264499	0	58264499	T	C
4	chr4_58264836	0	58264836	G	T
4	chr4_58274715	0	58274715	A	T
4	chr4_58275592	0	58275592	A	G
4	chr4_58276656	0	58276656	A	G
4	chr4_58288502	0	58288502	G	A
4	chr4_58297359	0	58297359	C	T
4	chr4_58302325	0	58302325	G	T
4	chr4_58303036	0	58303036	A	G
4	chr4_58313111	0	58313111	G	C
4	chr4_58320400	0	58320400	A	G
4	chr4_58320817	0	58320817	T	C
4	chr4_58322521	0	58322521	T	C
4	chr4_58336581	0	58336581	T	C
4	chr4_58337377	0	58337377	A	G
4	chr4_58343992	0	58343992	C	G
4	chr4_58350291	0	58350291	G	A
4	chr4_58363063	0	58363063	C	A
4	chr4_58374025	0	58374025	C	T
4	chr4_58382213	0	58382213	A	G
4	chr4_58386853	0	58386853	C	A
4	chr4_58387410	0	58387410	G	A
4	chr4_58395519	0	58395519	A	G
4	chr4_58395864	0	58395864	T	C
4	chr4_58396090	0	58396090	T	C
4	chr4_58402444	0	58402444	G	A
4	chr4_58405170	0	58405170	G	A
4	chr4_58407889	0	58407889	T	C
4	chr4_58414163	0	58414163	A	G
4	chr4_58416727	0	58416727	C	T
4	chr4_58420497	0	58420497	A	G
4	chr4_58429027	0	58429027	A	T
4	chr4_58429839	0	58429839	T	A
4	chr4_58433404	0	58433404	A	G
4	chr4_58436668	0	58436668	C	G
4	chr4_58438275	0	58438275	C	A
4	chr4_58439375	0	58439375	G	A
4	chr4_58439537	0	58439537	A	G
4	chr4_58451569	0	58451569	A	G
4	chr4_58452622	0	58452622	T	C
4	chr4_58464262	0	58464262	T	A
4	chr4_58464320	0	58464320	C	T
4	chr4_58464399	0	58464399	C	T
4	chr4_58464646	0	58464646	C	T
4	chr4_58469247	0	58469247	C	T
4	chr4_58469964	0	58469964	A	G
4	chr4_58472410	0	58472410	C	G
4	chr4_58474348	0	58474348	G	T
4	chr4_58476213	0	58476213	C	T
4	chr4_58479161	0	58479161	T	C
4	chr4_58481464	0	58481464	C	T
4	chr4_58481996	0	58481996	T	C
4	chr4_58489589	0	58489589	G	T
4	chr4_58495319	0	58495319	A	G
4	chr4_58505486	0	58505486	C	T
4	chr4_58521636	0	58521636	C	T
4	chr4_58528231	0	58528231	T	C
4	chr4_58531733	0	58531733	A	G
4	chr4_58533922	0	58533922	T	A
4	chr4_58534260	0	58534260	A	G
4	chr4_58543787	0	58543787	C	T
4	chr4_58550055	0	58550055	A	G
4	chr4_58558883	0	58558883	T	C
4	chr4_58560181	0	58560181	T	C
4	chr4_58580218	0	58580218	T	C
4	chr4_58583791	0	58583791	T	C
4	chr4_58584804	0	58584804	G	C
4	chr4_58596816	0	58596816	A	G
4	chr4_58600042	0	58600042	C	T
4	chr4_58603984	0	58603984	G	C
4	chr4_58610470	0	58610470	C	A
4	chr4_58620746	0	58620746	A	G
4	chr4_58628524	0	58628524	G	T
4	chr4_58637558	0	58637558	C	A
4	chr4_58642782	0	58642782	T	C
4	chr4_58658808	0	58658808	A	G
4	chr4_58659669	0	58659669	A	T
4	chr4_58660712	0	58660712	C	T
4	chr4_58660834	0	58660834	G	A
4	chr4_58663231	0	58663231	T	C
4	chr4_58664157	0	58664157	A	G
4	chr4_58668662	0	58668662	T	C
4	chr4_58673790	0	58673790	T	C
4	chr4_58674741	0	58674741	C	T
4	chr4_58680213	0	58680213	T	C
4	chr4_58693742	0	58693742	G	A
4	chr4_58726429	0	58726429	C	A
4	chr4_58730123	0	58730123	G	A
4	chr4_58731719	0	58731719	T	G
4	chr4_58733772	0	58733772	C	A
4	chr4_58741705	0	58741705	G	C
4	chr4_58743194	0	58743194	A	G
4	chr4_58744781	0	58744781	T	C
4	chr4_58745729	0	58745729	C	A
4	chr4_58749765	0	58749765	G	A
4	chr4_58755750	0	58755750	T	C
4	chr4_58759064	0	58759064	A	C
4	chr4_58759890	0	58759890	T	A
4	chr4_58760208	0	58760208	A	G
4	chr4_58764692	0	58764692	T	C
4	chr4_58769706	0	58769706	T	C
4	chr4_58771472	0	58771472	G	A
4	chr4_58778007	0	58778007	C	A
4	chr4_58779141	0	58779141	A	G
4	chr4_58790662	0	58790662	T	G
4	chr4_58793657	0	58793657	C	G
4	chr4_58793993	0	58793993	T	C
4	chr4_58794087	0	58794087	T	C
4	chr4_58798078	0	58798078	C	T
4	chr4_58798399	0	58798399	C	T
4	chr4_58801094	0	58801094	T	C
4	chr4_58808171	0	58808171	A	G
4	chr4_58808678	0	58808678	A	G
4	chr4_58811406	0	58811406	T	C
4	chr4_58816330	0	58816330	A	C
4	chr4_58820385	0	58820385	T	C
4	chr4_58834686	0	58834686	T	C
4	chr4_58834775	0	58834775	A	T
4	chr4_58842589	0	58842589	C	T
4	chr4_58855353	0	58855353	A	G
4	chr4_58858167	0	58858167	G	A
4	chr4_58859751	0	58859751	C	T
4	chr4_58866676	0	58866676	T	G
4	chr4_58884201	0	58884201	C	T
4	chr4_58889857	0	58889857	A	G
4	chr4_58892614	0	58892614	C	T
4	chr4_58897662	0	58897662	C	A
4	chr4_58899310	0	58899310	G	A
4	chr4_58902331	0	58902331	T	G
4	chr4_58902855	0	58902855	G	A
4	chr4_58905373	0	58905373	G	C
4	chr4_58906173	0	58906173	C	G
4	chr4_58908166	0	58908166	G	A
4	chr4_58914710	0	58914710	T	C
4	chr4_58916330	0	58916330	C	T
4	chr4_58919865	0	58919865	A	G
4	chr4_58920340	0	58920340	A	C
4	chr4_58925670	0	58925670	C	G
4	chr4_58929377	0	58929377	C	T
4	chr4_58932139	0	58932139	C	T
4	chr4_58934710	0	58934710	T	A
4	chr4_58935928	0	58935928	A	G
4	chr4_58939570	0	58939570	C	T
4	chr4_58942924	0	58942924	A	G
4	chr4_58952769	0	58952769	A	C
4	chr4_58952887	0	58952887	C	T
4	chr4_58962847	0	58962847	A	G
4	chr4_58966143	0	58966143	A	C
4	chr4_58966184	0	58966184	A	G
4	chr4_58968011	0	58968011	A	C
4	chr4_58971402	0	58971402	T	C
4	chr4_58974463	0	58974463	A	C
4	chr4_58980213	0	58980213	A	G
4	chr4_58980661	0	58980661	T	C
4	chr4_58981668	0	58981668	A	G
4	chr4_58984392	0	58984392	C	T
4	chr4_58986647	0	58986647	C	A
4	chr4_58986748	0	58986748	A	C
4	chr4_58988007	0	58988007	G	A
4	chr4_58997275	0	58997275	T	C
4	chr4_58998533	0	58998533	C	T
4	chr4_58999056	0	58999056	C	T
4	chr4_59000779	0	59000779	C	G
4	chr4_59009026	0	59009026	C	T
4	chr4_59012580	0	59012580	A	G
4	chr4_59013104	0	59013104	T	G
4	chr4_59014074	0	59014074	T	C
4	chr4_59024020	0	59024020	A	G
4	chr4_59027781	0	59027781	T	C
4	chr4_59029659	0	59029659	T	C
4	chr4_59034883	0	59034883	C	T
4	chr4_59035265	0	59035265	C	T
4	chr4_59049240	0	59049240	C	T
4	chr4_59052281	0	59052281	T	C
4	chr4_59055440	0	59055440	A	G
4	chr4_59057692	0	59057692	C	T
4	chr4_59068571	0	59068571	T	C
4	chr4_59069562	0	59069562	G	A
4	chr4_59072651	0	59072651	G	A
4	chr4_59079142	0	59079142	C	T
4	chr4_59086079	0	59086079	T	C
4	chr4_59096140	0	59096140	C	T
4	chr4_59101462	0	59101462	A	C
4	chr4_59102355	0	59102355	C	T
4	chr4_59118312	0	59118312	T	C
4	chr4_59118736	0	59118736	A	T
4	chr4_59138753	0	59138753	A	G
4	chr4_59148579	0	59148579	C	T
4	chr4_59150013	0	59150013	C	T
4	chr4_59153341	0	59153341	A	G
4	chr4_59158416	0	59158416	G	A
4	chr4_59170852	0	59170852	T	C
4	chr4_59172485	0	59172485	C	G
4	chr4_59178867	0	59178867	C	T
4	chr4_59180589	0	59180589	C	T
4	chr4_59181543	0	59181543	A	G
4	chr4_59188899	0	59188899	A	G
4	chr4_59190233	0	59190233	T	C
4	chr4_59195272	0	59195272	A	G
4	chr4_59203179	0	59203179	G	C
4	chr4_59207007	0	59207007	A	G
4	chr4_59209625	0	59209625	C	T
4	chr4_59211717	0	59211717	A	G
4	chr4_59220086	0	59220086	C	T
4	chr4_59225825	0	59225825	A	G
4	chr4_59227143	0	59227143	T	C
4	chr4_59227976	0	59227976	C	T
4	chr4_59232233	0	59232233	A	G
4	chr4_59242959	0	59242959	T	C
4	chr4_59243292	0	59243292	C	T
4	chr4_59243866	0	59243866	T	C
4	chr4_59246292	0	59246292	C	T
4	chr4_59249413	0	59249413	C	T
4	chr4_59251356	0	59251356	G	A
4	chr4_59266880	0	59266880	A	G
4	chr4_59281107	0	59281107	G	T
4	chr4_59289780	0	59289780	C	T
4	chr4_59304992	0	59304992	A	G
4	chr4_59305568	0	59305568	A	C
4	chr4_59307196	0	59307196	A	G
4	chr4_59308748	0	59308748	T	A
4	chr4_59311725	0	59311725	A	C
4	chr4_59312203	0	59312203	G	A
4	chr4_59323293	0	59323293	T	C
4	chr4_59324567	0	59324567	T	C
4	chr4_59331239	0	59331239	C	T
4	chr4_59333415	0	59333415	A	G
4	chr4_59333823	0	59333823	T	C
4	chr4_59342889	0	59342889	C	A
4	chr4_59345873	0	59345873	A	G
4	chr4_59351659	0	59351659	G	C
4	chr4_59352571	0	59352571	C	T
4	chr4_59356546	0	59356546	T	C
4	chr4_59362077	0	59362077	T	C
4	chr4_59378228	0	59378228	C	T
4	chr4_59382771	0	59382771	G	A
4	chr4_59387770	0	59387770	T	C
4	chr4_59389805	0	59389805	G	A
4	chr4_59396073	0	59396073	C	T
4	chr4_59396600	0	59396600	G	C
4	chr4_59399284	0	59399284	A	G
4	chr4_59401235	0	59401235	G	T
4	chr4_59402282	0	59402282	T	G
4	chr4_59403863	0	59403863	A	G
4	chr4_59408150	0	59408150	T	C
4	chr4_59408889	0	59408889	T	C
4	chr4_59411988	0	59411988	A	G
4	chr4_59412923	0	59412923	C	T
4	chr4_59414912	0	59414912	A	C
4	chr4_59414966	0	59414966	A	G
4	chr4_59415919	0	59415919	T	C
4	chr4_59417899	0	59417899	T	C
4	chr4_59418029	0	59418029	T	C
4	chr4_59419045	0	59419045	A	G
4	chr4_59420796	0	59420796	T	C
4	chr4_59421175	0	59421175	A	G
4	chr4_59422839	0	59422839	T	C
4	chr4_59424307	0	59424307	A	G
4	chr4_59424656	0	59424656	C	T
4	chr4_59424705	0	59424705	C	G
4	chr4_59427577	0	59427577	T	G
4	chr4_59431088	0	59431088	A	G
4	chr4_59432091	0	59432091	T	C
4	chr4_59433518	0	59433518	G	C
4	chr4_59433731	0	59433731	A	G
4	chr4_59436826	0	59436826	T	G
4	chr4_59436921	0	59436921	A	G
4	chr4_59455197	0	59455197	T	C
4	chr4_59458264	0	59458264	C	T
4	chr4_59464906	0	59464906	C	T
4	chr4_59469018	0	59469018	T	C
4	chr4_59482301	0	59482301	T	A
4	chr4_59485479	0	59485479	A	T
4	chr4_59488120	0	59488120	A	G
4	chr4_59496087	0	59496087	T	C
4	chr4_59496572	0	59496572	C	T
4	chr4_59496796	0	59496796	C	A
4	chr4_59497207	0	59497207	C	T
4	chr4_59501518	0	59501518	A	G
4	chr4_59507808	0	59507808	T	C
4	chr4_59514770	0	59514770	G	T
4	chr4_59518717	0	59518717	T	G
4	chr4_59520156	0	59520156	C	A
4	chr4_59534054	0	59534054	T	C
4	chr4_59545398	0	59545398	C	T
4	chr4_59548194	0	59548194	G	C
4	chr4_59548263	0	59548263	T	C
4	chr4_59551520	0	59551520	A	G
4	chr4_59551969	0	59551969	G	T
4	chr4_59552130	0	59552130	C	T
4	chr4_59553664	0	59553664	A	T
4	chr4_59553934	0	59553934	G	A
4	chr4_59557672	0	59557672	T	C
4	chr4_59558097	0	59558097	C	T
4	chr4_59579021	0	59579021	T	C
4	chr4_59582947	0	59582947	A	G
4	chr4_59583221	0	59583221	C	T
4	chr4_59586054	0	59586054	G	C
4	chr4_59587703	0	59587703	G	A
4	chr4_59590227	0	59590227	C	G
4	chr4_59591176	0	59591176	T	C
4	chr4_59592925	0	59592925	A	T
4	chr4_59593857	0	59593857	A	G
4	chr4_59598693	0	59598693	G	A
4	chr4_59600136	0	59600136	A	G
4	chr4_59604392	0	59604392	G	T
4	chr4_59607417	0	59607417	C	T
4	chr4_59616047	0	59616047	G	A
4	chr4_59619349	0	59619349	A	G
4	chr4_59637642	0	59637642	C	T
4	chr4_59638813	0	59638813	A	G
4	chr4_59638861	0	59638861	C	T
4	chr4_59639756	0	59639756	A	T
4	chr4_59656600	0	59656600	A	G
4	chr4_59658165	0	59658165	T	C
4	chr4_59658601	0	59658601	C	A
4	chr4_59659877	0	59659877	G	A
4	chr4_59662206	0	59662206	T	C
4	chr4_59668255	0	59668255	G	A
4	chr4_59674469	0	59674469	G	A
4	chr4_59678498	0	59678498	A	C
4	chr4_59678669	0	59678669	C	G
4	chr4_59684032	0	59684032	T	C
4	chr4_59688279	0	59688279	G	A
4	chr4_59691594	0	59691594	C	G
4	chr4_59692276	0	59692276	C	A
4	chr4_59714225	0	59714225	T	C
4	chr4_59714762	0	59714762	T	C
4	chr4_59714806	0	59714806	A	C
4	chr4_59715411	0	59715411	G	A
4	chr4_59728371	0	59728371	T	C
4	chr4_59732785	0	59732785	C	T
4	chr4_59733394	0	59733394	G	A
4	chr4_59733407	0	59733407	T	G
4	chr4_59739473	0	59739473	C	A
4	chr4_59742106	0	59742106	G	A
4	chr4_59743669	0	59743669	T	G
4	chr4_59744289	0	59744289	G	A
4	chr4_59748728	0	59748728	A	G
4	chr4_59749795	0	59749795	T	C
4	chr4_59759294	0	59759294	T	C
4	chr4_59767709	0	59767709	G	A
4	chr4_59771608	0	59771608	C	T
4	chr4_59771894	0	59771894	T	G
4	chr4_59774361	0	59774361	T	C
4	chr4_59779692	0	59779692	A	T
4	chr4_59782853	0	59782853	G	A
4	chr4_59784483	0	59784483	T	C
4	chr4_59784710	0	59784710	A	G
4	chr4_59785372	0	59785372	G	T
4	chr4_59797942	0	59797942	G	T
4	chr4_59798421	0	59798421	G	A
4	chr4_59800933	0	59800933	C	G
4	chr4_59809252	0	59809252	T	C
4	chr4_59820552	0	59820552	T	G
4	chr4_59822560	0	59822560	T	C
4	chr4_59828886	0	59828886	C	G
4	chr4_59829291	0	59829291	T	G
4	chr4_59843569	0	59843569	C	T
4	chr4_59845781	0	59845781	G	C
4	chr4_59850057	0	59850057	C	T
4	chr4_59852123	0	59852123	T	C
4	chr4_59861043	0	59861043	C	T
4	chr4_59866308	0	59866308	C	G
4	chr4_59873314	0	59873314	A	G
4	chr4_59879320	0	59879320	T	C
4	chr4_59887965	0	59887965	T	C
4	chr4_59888401	0	59888401	A	C
4	chr4_59891549	0	59891549	C	T
4	chr4_59899367	0	59899367	C	T
4	chr4_59903663	0	59903663	C	T
4	chr4_59908505	0	59908505	T	C
4	chr4_59912729	0	59912729	G	A
4	chr4_59914513	0	59914513	A	T
4	chr4_59919364	0	59919364	G	C
4	chr4_59921483	0	59921483	C	T
4	chr4_59923168	0	59923168	A	G
4	chr4_59923733	0	59923733	T	C
4	chr4_59926866	0	59926866	T	A
4	chr4_59931447	0	59931447	G	A
4	chr4_59933640	0	59933640	T	C
4	chr4_59951304	0	59951304	C	T
4	chr4_59958637	0	59958637	T	C
4	chr4_59968263	0	59968263	A	G
4	chr4_59970834	0	59970834	A	G
4	chr4_59972705	0	59972705	T	C
4	chr4_59973400	0	59973400	T	C
4	chr4_59973811	0	59973811	A	C
4	chr4_59976864	0	59976864	A	G
4	chr4_59979213	0	59979213	T	C
4	chr4_59980900	0	59980900	C	T
4	chr4_59982922	0	59982922	G	T
4	chr4_59985841	0	59985841	G	C
4	chr4_59988291	0	59988291	A	C
4	chr4_60009509	0	60009509	A	G
4	chr4_60012778	0	60012778	A	G
4	chr4_60039071	0	60039071	A	G
4	chr4_60039087	0	60039087	T	A
4	chr4_60039659	0	60039659	T	C
4	chr4_60051148	0	60051148	T	C
4	chr4_60052999	0	60052999	A	G
4	chr4_60055514	0	60055514	A	G
4	chr4_60063553	0	60063553	C	G
4	chr4_60074502	0	60074502	G	T
4	chr4_60082585	0	60082585	G	T
4	chr4_60084317	0	60084317	T	C
4	chr4_60084663	0	60084663	A	C
4	chr4_60091638	0	60091638	G	C
4	chr4_60094617	0	60094617	A	G
4	chr4_60096854	0	60096854	G	A
4	chr4_60102441	0	60102441	C	G
4	chr4_60102894	0	60102894	A	T
4	chr4_60108447	0	60108447	T	C
4	chr4_60109148	0	60109148	A	C
4	chr4_60112136	0	60112136	T	C
4	chr4_60112288	0	60112288	G	C
4	chr4_60117743	0	60117743	G	A
4	chr4_60119240	0	60119240	C	T
4	chr4_60121798	0	60121798	A	G
4	chr4_60124799	0	60124799	T	C
4	chr4_60128746	0	60128746	C	T
4	chr4_60139267	0	60139267	T	C
4	chr4_60141981	0	60141981	G	A
4	chr4_60142875	0	60142875	C	G
4	chr4_60143897	0	60143897	G	A
4	chr4_60144510	0	60144510	G	A
4	chr4_60150782	0	60150782	G	A
4	chr4_60152304	0	60152304	C	T
4	chr4_60152371	0	60152371	C	T
4	chr4_60156235	0	60156235	G	A
4	chr4_60161248	0	60161248	C	T
4	chr4_60164799	0	60164799	C	G
4	chr4_60165834	0	60165834	A	G
4	chr4_60166786	0	60166786	C	T
4	chr4_60167566	0	60167566	T	C
4	chr4_60167628	0	60167628	A	G
4	chr4_60172667	0	60172667	C	A
4	chr4_60185923	0	60185923	G	A
4	chr4_60188312	0	60188312	C	A
4	chr4_60190403	0	60190403	C	T
4	chr4_60196216	0	60196216	C	T
4	chr4_60198533	0	60198533	A	C
4	chr4_60199313	0	60199313	A	G
4	chr4_60199888	0	60199888	G	A
4	chr4_60202054	0	60202054	A	G
4	chr4_60205410	0	60205410	T	C
4	chr4_60223454	0	60223454	A	G
4	chr4_60230085	0	60230085	G	T
4	chr4_60230694	0	60230694	C	G
4	chr4_60235672	0	60235672	T	C
4	chr4_60235914	0	60235914	A	G
4	chr4_60242587	0	60242587	T	C
4	chr4_60248666	0	60248666	C	T
4	chr4_60250488	0	60250488	A	G
4	chr4_60253536	0	60253536	C	A
4	chr4_60256512	0	60256512	G	T
4	chr4_60259783	0	60259783	T	G
4	chr4_60264122	0	60264122	A	G
4	chr4_60265442	0	60265442	G	A
4	chr4_60277818	0	60277818	C	T
4	chr4_60283026	0	60283026	G	A
4	chr4_60284952	0	60284952	T	C
4	chr4_60286320	0	60286320	C	G
4	chr4_60291898	0	60291898	T	C
4	chr4_60293801	0	60293801	G	A
4	chr4_60294448	0	60294448	A	C
4	chr4_60303891	0	60303891	A	G
4	chr4_60307299	0	60307299	A	C
4	chr4_60312118	0	60312118	G	C
4	chr4_60313597	0	60313597	C	T
4	chr4_60314601	0	60314601	A	G
4	chr4_60318664	0	60318664	C	G
4	chr4_60319545	0	60319545	C	T
4	chr4_60326946	0	60326946	C	T
4	chr4_60327197	0	60327197	A	G
4	chr4_60332366	0	60332366	T	C
4	chr4_60335806	0	60335806	T	C
4	chr4_60341998	0	60341998	A	G
4	chr4_60342647	0	60342647	G	C
4	chr4_60347916	0	60347916	C	G
4	chr4_60351298	0	60351298	G	C
4	chr4_60355161	0	60355161	A	G
4	chr4_60365378	0	60365378	A	G
4	chr4_60373540	0	60373540	C	G
4	chr4_60376813	0	60376813	T	C
4	chr4_60378496	0	60378496	A	C
4	chr4_60389702	0	60389702	A	G
4	chr4_60394304	0	60394304	G	A
4	chr4_60404375	0	60404375	C	G
4	chr4_60404921	0	60404921	C	T
4	chr4_60408446	0	60408446	A	C
4	chr4_60410798	0	60410798	T	G
4	chr4_60411366	0	60411366	T	C
4	chr4_60416329	0	60416329	A	G
4	chr4_60418725	0	60418725	T	C
4	chr4_60419177	0	60419177	T	C
4	chr4_60420003	0	60420003	G	T
4	chr4_60420144	0	60420144	A	G
4	chr4_60420765	0	60420765	A	G
4	chr4_60423429	0	60423429	A	G
4	chr4_60423581	0	60423581	T	C
4	chr4_60426134	0	60426134	G	A
4	chr4_60427865	0	60427865	A	G
4	chr4_60428514	0	60428514	A	C
4	chr4_60438261	0	60438261	T	G
4	chr4_60438548	0	60438548	T	C
4	chr4_60443221	0	60443221	C	T
4	chr4_60454711	0	60454711	C	T
4	chr4_60460102	0	60460102	T	C
4	chr4_60466715	0	60466715	G	C
4	chr4_60470192	0	60470192	A	C
4	chr4_60474351	0	60474351	T	C
4	chr4_60478069	0	60478069	A	C
4	chr4_60484632	0	60484632	C	A
4	chr4_60491821	0	60491821	A	G
4	chr4_60494714	0	60494714	G	A
4	chr4_60509885	0	60509885	C	T
4	chr4_60510687	0	60510687	T	G
4	chr4_60511172	0	60511172	A	G
4	chr4_60511220	0	60511220	T	C
4	chr4_60513974	0	60513974	C	G
4	chr4_60520628	0	60520628	G	A
4	chr4_60521392	0	60521392	C	A
4	chr4_60521457	0	60521457	A	G
4	chr4_60521959	0	60521959	A	G
4	chr4_60527638	0	60527638	C	T
4	chr4_60528150	0	60528150	G	C
4	chr4_60531073	0	60531073	A	G
4	chr4_60539704	0	60539704	T	C
4	chr4_60544219	0	60544219	A	G
4	chr4_60544473	0	60544473	C	T
4	chr4_60548611	0	60548611	A	G
4	chr4_60550421	0	60550421	T	C
4	chr4_60557220	0	60557220	G	C
4	chr4_60557465	0	60557465	C	T
4	chr4_60559706	0	60559706	C	A
4	chr4_60562542	0	60562542	G	T
4	chr4_60573056	0	60573056	A	G
4	chr4_60577979	0	60577979	A	G
4	chr4_60580873	0	60580873	A	G
4	chr4_60583993	0	60583993	T	C
4	chr4_60586402	0	60586402	A	T
4	chr4_60591865	0	60591865	A	G
4	chr4_60597183	0	60597183	C	A
4	chr4_60604707	0	60604707	A	G
4	chr4_60614864	0	60614864	A	T
4	chr4_60619390	0	60619390	C	G
4	chr4_60632020	0	60632020	A	G
4	chr4_60634411	0	60634411	C	T
4	chr4_60635273	0	60635273	C	T
4	chr4_60638301	0	60638301	C	T
4	chr4_60640873	0	60640873	G	A
4	chr4_60644234	0	60644234	T	A
4	chr4_60654095	0	60654095	C	A
4	chr4_60658772	0	60658772	T	G
4	chr4_60659110	0	60659110	T	C
4	chr4_60659509	0	60659509	A	C
4	chr4_60670400	0	60670400	T	G
4	chr4_60677396	0	60677396	C	A
4	chr4_60678175	0	60678175	T	C
4	chr4_60690332	0	60690332	G	T
4	chr4_60692002	0	60692002	T	C
4	chr4_60697253	0	60697253	T	C
4	chr4_60702410	0	60702410	A	G
4	chr4_60705519	0	60705519	A	G
4	chr4_60707408	0	60707408	T	G
4	chr4_60717694	0	60717694	A	G
4	chr4_60720783	0	60720783	T	A
4	chr4_60725705	0	60725705	A	G
4	chr4_60725952	0	60725952	C	T
4	chr4_60726461	0	60726461	T	C
4	chr4_60732423	0	60732423	C	G
4	chr4_60734386	0	60734386	C	G
4	chr4_60743021	0	60743021	C	T
4	chr4_60751285	0	60751285	T	G
4	chr4_60758659	0	60758659	A	G
4	chr4_60759171	0	60759171	A	G
4	chr4_60760261	0	60760261	C	T
4	chr4_60761878	0	60761878	T	C
4	chr4_60763262	0	60763262	C	T
4	chr4_60764048	0	60764048	G	C
4	chr4_60767341	0	60767341	G	C
4	chr4_60767375	0	60767375	T	C
4	chr4_60775046	0	60775046	A	G
4	chr4_60778945	0	60778945	T	G
4	chr4_60780321	0	60780321	G	A
4	chr4_60783587	0	60783587	T	C
4	chr4_60784526	0	60784526	A	C
4	chr4_60788707	0	60788707	T	G
4	chr4_60791032	0	60791032	G	C
4	chr4_60794704	0	60794704	T	C
4	chr4_60796894	0	60796894	C	T
4	chr4_60797516	0	60797516	G	A
4	chr4_60798275	0	60798275	A	G
4	chr4_60801006	0	60801006	T	C
4	chr4_60803959	0	60803959	A	T
4	chr4_60805433	0	60805433	C	T
4	chr4_60806345	0	60806345	A	C
4	chr4_60816331	0	60816331	C	T
4	chr4_60833350	0	60833350	T	C
4	chr4_60858961	0	60858961	T	G
4	chr4_60868021	0	60868021	C	A
4	chr4_60878395	0	60878395	A	G
4	chr4_60882864	0	60882864	A	G
4	chr4_60885008	0	60885008	G	A
4	chr4_60885231	0	60885231	T	C
4	chr4_60886259	0	60886259	C	T
4	chr4_60886287	0	60886287	C	T
4	chr4_60888202	0	60888202	C	A
4	chr4_60891070	0	60891070	A	T
4	chr4_60908720	0	60908720	C	T
4	chr4_60908973	0	60908973	C	G
4	chr4_60909319	0	60909319	G	A
4	chr4_60909367	0	60909367	A	G
4	chr4_60912994	0	60912994	G	A
4	chr4_60913043	0	60913043	T	A
4	chr4_60917581	0	60917581	G	A
4	chr4_60927165	0	60927165	G	A
4	chr4_60938491	0	60938491	A	G
4	chr4_60953077	0	60953077	T	C
4	chr4_60967369	0	60967369	C	T
4	chr4_60968023	0	60968023	T	C
4	chr4_60968479	0	60968479	G	A
4	chr4_60969318	0	60969318	A	G
4	chr4_60972995	0	60972995	G	C
4	chr4_60979546	0	60979546	C	T
4	chr4_60980029	0	60980029	T	G
4	chr4_60980051	0	60980051	C	T
4	chr4_60980821	0	60980821	T	C
4	chr4_60986141	0	60986141	C	T
4	chr4_60986601	0	60986601	G	C
4	chr4_60992081	0	60992081	C	G
4	chr4_60997985	0	60997985	C	A
4	chr4_61007549	0	61007549	G	A
4	chr4_61011991	0	61011991	A	G
4	chr4_61013394	0	61013394	C	T
4	chr4_61014935	0	61014935	A	C
4	chr4_61015973	0	61015973	C	T
4	chr4_61016349	0	61016349	A	G
4	chr4_61017532	0	61017532	A	C
4	chr4_61023420	0	61023420	C	A
4	chr4_61028987	0	61028987	C	T
4	chr4_61031384	0	61031384	G	T
4	chr4_61049008	0	61049008	A	C
4	chr4_61049166	0	61049166	T	C
4	chr4_61052276	0	61052276	A	C
4	chr4_61058845	0	61058845	A	C
4	chr4_61062687	0	61062687	T	C
4	chr4_61074733	0	61074733	C	T
4	chr4_61080987	0	61080987	C	T
4	chr4_61084116	0	61084116	A	G
4	chr4_61085124	0	61085124	G	A
4	chr4_61094530	0	61094530	A	C
4	chr4_61096195	0	61096195	G	A
4	chr4_61098055	0	61098055	C	T
4	chr4_61101080	0	61101080	G	A
4	chr4_61104254	0	61104254	C	T
4	chr4_61127710	0	61127710	G	A
4	chr4_61142354	0	61142354	A	G
4	chr4_61143731	0	61143731	G	T
4	chr4_61147614	0	61147614	G	T
4	chr4_61153541	0	61153541	A	G
4	chr4_61155933	0	61155933	T	C
4	chr4_61159839	0	61159839	T	C
4	chr4_61162781	0	61162781	T	G
4	chr4_61163019	0	61163019	T	C
4	chr4_61167235	0	61167235	T	G
4	chr4_61168969	0	61168969	A	T
4	chr4_61169077	0	61169077	C	G
4	chr4_61170104	0	61170104	T	C
4	chr4_61170256	0	61170256	T	C
4	chr4_61171042	0	61171042	T	C
4	chr4_61172434	0	61172434	T	C
4	chr4_61173023	0	61173023	A	G
4	chr4_61177129	0	61177129	T	A
4	chr4_61185146	0	61185146	G	A
4	chr4_61196085	0	61196085	C	A
4	chr4_61197495	0	61197495	G	T
4	chr4_61215769	0	61215769	A	G
4	chr4_61217709	0	61217709	A	T
4	chr4_61219291	0	61219291	G	C
4	chr4_61224680	0	61224680	C	T
4	chr4_61224850	0	61224850	C	T
4	chr4_61225273	0	61225273	T	A
4	chr4_61228243	0	61228243	A	C
4	chr4_61230347	0	61230347	G	T
4	chr4_61237581	0	61237581	T	G
4	chr4_61249100	0	61249100	A	G
4	chr4_61249575	0	61249575	A	C
4	chr4_61252281	0	61252281	T	C
4	chr4_61255476	0	61255476	A	G
4	chr4_61256505	0	61256505	T	A
4	chr4_61256990	0	61256990	T	C
4	chr4_61261526	0	61261526	G	A
4	chr4_61265487	0	61265487	G	A
4	chr4_61267132	0	61267132	T	G
4	chr4_61268799	0	61268799	T	C
4	chr4_61270490	0	61270490	T	A
4	chr4_61271208	0	61271208	G	T
4	chr4_61272817	0	61272817	C	T
4	chr4_61281890	0	61281890	G	A
4	chr4_61288032	0	61288032	A	G
4	chr4_61298034	0	61298034	A	G
4	chr4_61299885	0	61299885	T	C
4	chr4_61301727	0	61301727	C	A
4	chr4_61305542	0	61305542	C	T
4	chr4_61306830	0	61306830	A	G
4	chr4_61307312	0	61307312	G	A
4	chr4_61308552	0	61308552	T	C
4	chr4_61310815	0	61310815	A	G
4	chr4_61318747	0	61318747	G	T
4	chr4_61319607	0	61319607	G	A
4	chr4_61319771	0	61319771	A	G
4	chr4_61321065	0	61321065	G	A
4	chr4_61325062	0	61325062	G	A
4	chr4_61325257	0	61325257	G	T
4	chr4_61326657	0	61326657	T	G
4	chr4_61328042	0	61328042	A	G
4	chr4_61328400	0	61328400	C	T
4	chr4_61332543	0	61332543	A	G
4	chr4_61334041	0	61334041	A	G
4	chr4_61335945	0	61335945	C	A
4	chr4_61336828	0	61336828	G	A
4	chr4_61341996	0	61341996	T	A
4	chr4_61343037	0	61343037	C	G
4	chr4_61343078	0	61343078	G	A
4	chr4_61346812	0	61346812	A	G
4	chr4_61353089	0	61353089	T	C
4	chr4_61354725	0	61354725	G	C
4	chr4_61357569	0	61357569	A	C
4	chr4_61359922	0	61359922	G	A
4	chr4_61360114	0	61360114	T	C
4	chr4_61361082	0	61361082	T	A
4	chr4_61361925	0	61361925	C	T
4	chr4_61362595	0	61362595	T	A
4	chr4_61364018	0	61364018	T	C
4	chr4_61365357	0	61365357	T	C
4	chr4_61369879	0	61369879	G	C
4	chr4_61371312	0	61371312	T	C
4	chr4_61375295	0	61375295	T	C
4	chr4_61379079	0	61379079	C	T
4	chr4_61380248	0	61380248	A	G
4	chr4_61383052	0	61383052	T	C
4	chr4_61386685	0	61386685	T	C
4	chr4_61388892	0	61388892	A	G
4	chr4_61389147	0	61389147	G	A
4	chr4_61391853	0	61391853	G	T
4	chr4_61393513	0	61393513	G	C
4	chr4_61394459	0	61394459	A	G
4	chr4_61394885	0	61394885	A	G
4	chr4_61395322	0	61395322	T	C
4	chr4_61403161	0	61403161	A	G
4	chr4_61408713	0	61408713	A	G
4	chr4_61408787	0	61408787	G	T
4	chr4_61410396	0	61410396	G	T
4	chr4_61411599	0	61411599	A	G
4	chr4_61415907	0	61415907	A	C
4	chr4_61416340	0	61416340	T	C
4	chr4_61419774	0	61419774	T	C
4	chr4_61423847	0	61423847	T	C
4	chr4_61424001	0	61424001	A	T
4	chr4_61430298	0	61430298	T	A
4	chr4_61432753	0	61432753	A	G
4	chr4_61441379	0	61441379	A	T
4	chr4_61445331	0	61445331	A	G
4	chr4_61446705	0	61446705	A	G
4	chr4_61451067	0	61451067	A	G
4	chr4_61456101	0	61456101	T	C
4	chr4_61456759	0	61456759	C	A
4	chr4_61456855	0	61456855	T	C
4	chr4_61457342	0	61457342	G	A
4	chr4_61484353	0	61484353	A	G
4	chr4_61487223	0	61487223	T	G
4	chr4_61492400	0	61492400	C	G
4	chr4_61495869	0	61495869	G	A
4	chr4_61496860	0	61496860	T	C
4	chr4_61497115	0	61497115	T	C
4	chr4_61498227	0	61498227	T	C
4	chr4_61499257	0	61499257	G	A
4	chr4_61501151	0	61501151	C	G
4	chr4_61505536	0	61505536	T	C
4	chr4_61517535	0	61517535	T	C
4	chr4_61524047	0	61524047	A	C
4	chr4_61525180	0	61525180	G	A
4	chr4_61528735	0	61528735	T	C
4	chr4_61530148	0	61530148	A	G
4	chr4_61531794	0	61531794	T	C
4	chr4_61540679	0	61540679	T	C
4	chr4_61541065	0	61541065	T	C
4	chr4_61541117	0	61541117	C	G
4	chr4_61547548	0	61547548	T	G
4	chr4_61550772	0	61550772	A	G
4	chr4_61551137	0	61551137	A	G
4	chr4_61560499	0	61560499	A	G
4	chr4_61562016	0	61562016	A	G
4	chr4_61563202	0	61563202	A	G
4	chr4_61565447	0	61565447	G	C
4	chr4_61565634	0	61565634	C	A
4	chr4_61571959	0	61571959	G	A
4	chr4_61575474	0	61575474	T	G
4	chr4_61576156	0	61576156	T	C
4	chr4_61577676	0	61577676	G	C
4	chr4_61583900	0	61583900	G	A
4	chr4_61585784	0	61585784	G	A
4	chr4_61600816	0	61600816	T	A
4	chr4_61611796	0	61611796	A	G
4	chr4_61614889	0	61614889	C	T
4	chr4_61616689	0	61616689	A	G
4	chr4_61617099	0	61617099	T	C
4	chr4_61625531	0	61625531	T	C
4	chr4_61628332	0	61628332	G	A
4	chr4_61633700	0	61633700	T	C
4	chr4_61633727	0	61633727	C	T
4	chr4_61634910	0	61634910	C	G
4	chr4_61635918	0	61635918	G	A
4	chr4_61639641	0	61639641	A	G
4	chr4_61639744	0	61639744	T	G
4	chr4_61640222	0	61640222	T	G
4	chr4_61642755	0	61642755	C	T
4	chr4_61645342	0	61645342	T	C
4	chr4_61646620	0	61646620	A	C
4	chr4_61647926	0	61647926	T	C
4	chr4_61650338	0	61650338	T	A
4	chr4_61651329	0	61651329	A	C
4	chr4_61662754	0	61662754	C	T
4	chr4_61663117	0	61663117	T	C
4	chr4_61663871	0	61663871	A	G
4	chr4_61664824	0	61664824	T	C
4	chr4_61666126	0	61666126	C	T
4	chr4_61671100	0	61671100	T	C
4	chr4_61672143	0	61672143	C	T
4	chr4_61679203	0	61679203	T	G
4	chr4_61692702	0	61692702	T	A
4	chr4_61693508	0	61693508	A	G
4	chr4_61693867	0	61693867	T	G
4	chr4_61701744	0	61701744	A	G
4	chr4_61705867	0	61705867	T	C
4	chr4_61718027	0	61718027	C	T
4	chr4_61723048	0	61723048	T	C
4	chr4_61726446	0	61726446	G	A
4	chr4_61728293	0	61728293	G	A
4	chr4_61738567	0	61738567	A	G
4	chr4_61740356	0	61740356	C	T
4	chr4_61742621	0	61742621	C	G
4	chr4_61744258	0	61744258	C	T
4	chr4_61744961	0	61744961	C	T
4	chr4_61746673	0	61746673	G	A
4	chr4_61752703	0	61752703	T	C
4	chr4_61753716	0	61753716	A	G
4	chr4_61755743	0	61755743	A	G
4	chr4_61768907	0	61768907	T	C
4	chr4_61769974	0	61769974	G	A
4	chr4_61782497	0	61782497	C	T
4	chr4_61787797	0	61787797	A	T
4	chr4_61800058	0	61800058	C	A
4	chr4_61802068	0	61802068	C	G
4	chr4_61808473	0	61808473	T	C
4	chr4_61811410	0	61811410	C	T
4	chr4_61822415	0	61822415	A	G
4	chr4_61825368	0	61825368	G	A
4	chr4_61829150	0	61829150	T	C
4	chr4_61835347	0	61835347	T	C
4	chr4_61836351	0	61836351	C	A
4	chr4_61839312	0	61839312	C	G
4	chr4_61839846	0	61839846	A	G
4	chr4_61842730	0	61842730	A	C
4	chr4_61844202	0	61844202	G	C
4	chr4_61844250	0	61844250	A	G
4	chr4_61845013	0	61845013	G	T
4	chr4_61847839	0	61847839	A	G
4	chr4_61848316	0	61848316	G	A
4	chr4_61850160	0	61850160	T	C
4	chr4_61853310	0	61853310	A	G
4	chr4_61854173	0	61854173	T	C
4	chr4_61872920	0	61872920	T	C
4	chr4_61878209	0	61878209	C	A
4	chr4_61879441	0	61879441	C	G
4	chr4_61882460	0	61882460	A	G
4	chr4_61889519	0	61889519	T	A
4	chr4_61894487	0	61894487	T	C
4	chr4_61903927	0	61903927	G	T
4	chr4_61908541	0	61908541	T	C
4	chr4_61908903	0	61908903	T	C
4	chr4_61918312	0	61918312	C	T
4	chr4_61918732	0	61918732	C	T
4	chr4_61921662	0	61921662	A	G
4	chr4_61928141	0	61928141	A	G
4	chr4_61930170	0	61930170	A	G
4	chr4_61930171	0	61930171	A	G
4	chr4_61930398	0	61930398	G	C
4	chr4_61934429	0	61934429	A	G
4	chr4_61942964	0	61942964	T	C
4	chr4_61944848	0	61944848	A	G
4	chr4_61945461	0	61945461	G	A
4	chr4_61946032	0	61946032	A	G
4	chr4_61949299	0	61949299	G	A
4	chr4_61956771	0	61956771	T	C
4	chr4_61957776	0	61957776	G	T
4	chr4_61958292	0	61958292	A	T
4	chr4_61974037	0	61974037	C	A
4	chr4_61975593	0	61975593	G	A
4	chr4_61976113	0	61976113	A	G
4	chr4_61976823	0	61976823	T	C
4	chr4_61978409	0	61978409	A	G
4	chr4_61979975	0	61979975	A	T
4	chr4_62010511	0	62010511	T	C
4	chr4_62012271	0	62012271	A	C
4	chr4_62012311	0	62012311	T	C
4	chr4_62014603	0	62014603	T	C
4	chr4_62017279	0	62017279	C	T
4	chr4_62019279	0	62019279	A	C
4	chr4_62020673	0	62020673	T	G
4	chr4_62020832	0	62020832	T	G
4	chr4_62027135	0	62027135	G	C
4	chr4_62031992	0	62031992	G	A
4	chr4_62032627	0	62032627	A	C
4	chr4_62035126	0	62035126	G	C
4	chr4_62050639	0	62050639	G	A
4	chr4_62050653	0	62050653	A	G
4	chr4_62056400	0	62056400	T	A
4	chr4_62064149	0	62064149	C	T
4	chr4_62066205	0	62066205	G	A
4	chr4_62067316	0	62067316	T	C
4	chr4_62069867	0	62069867	T	C
4	chr4_62072358	0	62072358	T	C
4	chr4_62074085	0	62074085	G	A
4	chr4_62083773	0	62083773	T	C
4	chr4_62087613	0	62087613	C	T
4	chr4_62088992	0	62088992	T	A
4	chr4_62089729	0	62089729	A	G
4	chr4_62091913	0	62091913	T	G
4	chr4_62095939	0	62095939	A	G
4	chr4_62098195	0	62098195	G	A
4	chr4_62100278	0	62100278	C	G
4	chr4_62104100	0	62104100	C	A
4	chr4_62109257	0	62109257	A	G
4	chr4_62112227	0	62112227	C	T
4	chr4_62123892	0	62123892	C	T
4	chr4_62123937	0	62123937	C	T
4	chr4_62124760	0	62124760	G	A
4	chr4_62126111	0	62126111	A	G
4	chr4_62134538	0	62134538	G	C
4	chr4_62136949	0	62136949	T	C
4	chr4_62137452	0	62137452	A	C
4	chr4_62145622	0	62145622	A	G
4	chr4_62146801	0	62146801	T	C
4	chr4_62148422	0	62148422	A	G
4	chr4_62148601	0	62148601	T	C
4	chr4_62148949	0	62148949	C	T
4	chr4_62152739	0	62152739	C	G
4	chr4_62152813	0	62152813	T	C
4	chr4_62159610	0	62159610	G	C
4	chr4_62160002	0	62160002	T	G
4	chr4_62165321	0	62165321	G	T
4	chr4_62168811	0	62168811	T	C
4	chr4_62169665	0	62169665	C	G
4	chr4_62172607	0	62172607	C	T
4	chr4_62174033	0	62174033	T	C
4	chr4_62174861	0	62174861	A	G
4	chr4_62181081	0	62181081	T	C
4	chr4_62181785	0	62181785	T	C
4	chr4_62182007	0	62182007	G	C
4	chr4_62183889	0	62183889	T	C
4	chr4_62184204	0	62184204	A	G
4	chr4_62184287	0	62184287	C	T
4	chr4_62188553	0	62188553	T	C
4	chr4_62189229	0	62189229	G	A
4	chr4_62190055	0	62190055	T	C
4	chr4_62190292	0	62190292	G	A
4	chr4_62190568	0	62190568	T	C
4	chr4_62196509	0	62196509	T	C
4	chr4_62207447	0	62207447	A	T
4	chr4_62208324	0	62208324	C	G
4	chr4_62208489	0	62208489	C	T
4	chr4_62222637	0	62222637	A	T
4	chr4_62223488	0	62223488	C	T
4	chr4_62226434	0	62226434	G	C
4	chr4_62226693	0	62226693	C	G
4	chr4_62231158	0	62231158	C	T
4	chr4_62237543	0	62237543	T	C
4	chr4_62244255	0	62244255	C	T
4	chr4_62247657	0	62247657	C	T
4	chr4_62252091	0	62252091	C	T
4	chr4_62253367	0	62253367	C	T
4	chr4_62265464	0	62265464	A	G
4	chr4_62279960	0	62279960	T	C
4	chr4_62280112	0	62280112	A	G
4	chr4_62283625	0	62283625	G	A
4	chr4_62287537	0	62287537	G	C
4	chr4_62293995	0	62293995	A	G
4	chr4_62306312	0	62306312	C	T
4	chr4_62313577	0	62313577	A	G
4	chr4_62314023	0	62314023	T	C
4	chr4_62336262	0	62336262	G	T
4	chr4_62344041	0	62344041	C	T
4	chr4_62348653	0	62348653	C	T
4	chr4_62356476	0	62356476	G	A
4	chr4_62364031	0	62364031	A	G
4	chr4_62365751	0	62365751	A	G
4	chr4_62367890	0	62367890	A	G
4	chr4_62378196	0	62378196	C	T
4	chr4_62378271	0	62378271	C	T
4	chr4_62381849	0	62381849	C	G
4	chr4_62385213	0	62385213	C	A
4	chr4_62389002	0	62389002	A	C
4	chr4_62389425	0	62389425	G	A
4	chr4_62389949	0	62389949	C	T
4	chr4_62392567	0	62392567	A	G
4	chr4_62398464	0	62398464	C	T
4	chr4_62399465	0	62399465	A	G
4	chr4_62402285	0	62402285	G	A
4	chr4_62403624	0	62403624	C	T
4	chr4_62408512	0	62408512	A	G
4	chr4_62409609	0	62409609	G	A
4	chr4_62417268	0	62417268	T	C
4	chr4_62425711	0	62425711	G	T
4	chr4_62429302	0	62429302	T	C
4	chr4_62430168	0	62430168	A	G
4	chr4_62432567	0	62432567	G	A
4	chr4_62434178	0	62434178	T	C
4	chr4_62441094	0	62441094	G	A
4	chr4_62442560	0	62442560	A	G
4	chr4_62443014	0	62443014	G	A
4	chr4_62453030	0	62453030	G	A
4	chr4_62455661	0	62455661	T	C
4	chr4_62456854	0	62456854	T	C
4	chr4_62463001	0	62463001	C	T
4	chr4_62464017	0	62464017	G	A
4	chr4_62465413	0	62465413	G	A
4	chr4_62469758	0	62469758	T	C
4	chr4_62472644	0	62472644	C	G
4	chr4_62475173	0	62475173	A	G
4	chr4_62478967	0	62478967	A	C
4	chr4_62481547	0	62481547	T	A
4	chr4_62483489	0	62483489	G	A
4	chr4_62484975	0	62484975	T	A
4	chr4_62486622	0	62486622	A	T
4	chr4_62489443	0	62489443	A	G
4	chr4_62512195	0	62512195	A	G
4	chr4_62521627	0	62521627	C	A
4	chr4_62523167	0	62523167	A	G
4	chr4_62524738	0	62524738	G	T
4	chr4_62527351	0	62527351	T	C
4	chr4_62534132	0	62534132	T	C
4	chr4_62534133	0	62534133	A	T
4	chr4_62534280	0	62534280	A	G
4	chr4_62534564	0	62534564	G	A
4	chr4_62534696	0	62534696	A	C
4	chr4_62535318	0	62535318	C	T
4	chr4_62537990	0	62537990	C	G
4	chr4_62543345	0	62543345	T	C
4	chr4_62545380	0	62545380	T	C
4	chr4_62550287	0	62550287	A	G
4	chr4_62550591	0	62550591	A	C
4	chr4_62550868	0	62550868	G	T
4	chr4_62554101	0	62554101	T	C
4	chr4_62566705	0	62566705	C	G
4	chr4_62571664	0	62571664	A	G
4	chr4_62575302	0	62575302	A	G
4	chr4_62576757	0	62576757	C	T
4	chr4_62576788	0	62576788	T	C
4	chr4_62578393	0	62578393	T	C
4	chr4_62580093	0	62580093	T	C
4	chr4_62584625	0	62584625	T	G
4	chr4_62585646	0	62585646	G	C
4	chr4_62587535	0	62587535	G	T
4	chr4_62590762	0	62590762	G	A
4	chr4_62591916	0	62591916	A	G
4	chr4_62593003	0	62593003	A	T
4	chr4_62593595	0	62593595	T	G
4	chr4_62596296	0	62596296	C	T
4	chr4_62601937	0	62601937	T	G
4	chr4_62612223	0	62612223	A	G
4	chr4_62615741	0	62615741	A	C
4	chr4_62620650	0	62620650	G	C
4	chr4_62623162	0	62623162	T	C
4	chr4_62627170	0	62627170	C	T
4	chr4_62632622	0	62632622	T	C
4	chr4_62634708	0	62634708	A	G
4	chr4_62637368	0	62637368	C	T
4	chr4_62647906	0	62647906	T	C
4	chr4_62649173	0	62649173	T	G
4	chr4_62650693	0	62650693	A	G
4	chr4_62657226	0	62657226	A	G
4	chr4_62658208	0	62658208	A	T
4	chr4_62658978	0	62658978	A	C
4	chr4_62659943	0	62659943	A	G
4	chr4_62664084	0	62664084	A	G
4	chr4_62675711	0	62675711	G	C
4	chr4_62681564	0	62681564	T	C
4	chr4_62682436	0	62682436	A	G
4	chr4_62693702	0	62693702	T	C
4	chr4_62694994	0	62694994	C	T
4	chr4_62696667	0	62696667	C	T
4	chr4_62698037	0	62698037	G	T
4	chr4_62712649	0	62712649	C	T
4	chr4_62724365	0	62724365	G	A
4	chr4_62724609	0	62724609	C	T
4	chr4_62736718	0	62736718	A	G
4	chr4_62737365	0	62737365	T	C
4	chr4_62738307	0	62738307	C	T
4	chr4_62745091	0	62745091	C	T
4	chr4_62749144	0	62749144	A	G
4	chr4_62756557	0	62756557	A	G
4	chr4_62761409	0	62761409	C	G
4	chr4_62764603	0	62764603	C	T
4	chr4_62767714	0	62767714	T	C
4	chr4_62770957	0	62770957	G	A
4	chr4_62779406	0	62779406	A	G
4	chr4_62783440	0	62783440	G	A
4	chr4_62808610	0	62808610	G	T
4	chr4_62818619	0	62818619	A	G
4	chr4_62821297	0	62821297	G	A
4	chr4_62827207	0	62827207	G	A
4	chr4_62829533	0	62829533	G	T
4	chr4_62834024	0	62834024	A	G
4	chr4_62835271	0	62835271	A	G
4	chr4_62843918	0	62843918	G	A
4	chr4_62848588	0	62848588	G	C
4	chr4_62848647	0	62848647	C	A
4	chr4_62850245	0	62850245	G	C
4	chr4_62850376	0	62850376	A	G
4	chr4_62853556	0	62853556	C	A
4	chr4_62853757	0	62853757	T	C
4	chr4_62855048	0	62855048	A	G
4	chr4_62856804	0	62856804	C	T
4	chr4_62861126	0	62861126	T	C
4	chr4_62864749	0	62864749	G	A
4	chr4_62870182	0	62870182	T	C
4	chr4_62882002	0	62882002	A	G
4	chr4_62884046	0	62884046	T	C
4	chr4_62885232	0	62885232	G	A
4	chr4_62906776	0	62906776	G	T
4	chr4_62916015	0	62916015	C	T
4	chr4_62916367	0	62916367	A	C
4	chr4_62934399	0	62934399	T	C
4	chr4_62943678	0	62943678	T	C
4	chr4_62954135	0	62954135	C	T
4	chr4_62957194	0	62957194	T	C
4	chr4_62957385	0	62957385	A	G
4	chr4_62961652	0	62961652	A	G
4	chr4_62966485	0	62966485	C	T
4	chr4_62966874	0	62966874	C	T
4	chr4_62972431	0	62972431	T	G
4	chr4_62973236	0	62973236	T	C
4	chr4_62975634	0	62975634	T	C
4	chr4_62981106	0	62981106	C	G
4	chr4_62983459	0	62983459	G	A
4	chr4_62996823	0	62996823	T	C
4	chr4_63007748	0	63007748	T	C
4	chr4_63047635	0	63047635	A	G
4	chr4_63054823	0	63054823	G	A
4	chr4_63057030	0	63057030	A	T
4	chr4_63064836	0	63064836	C	T
4	chr4_63073508	0	63073508	G	T
4	chr4_63082241	0	63082241	A	G
4	chr4_63083454	0	63083454	C	T
4	chr4_63085550	0	63085550	A	G
4	chr4_63103163	0	63103163	T	C
4	chr4_63104496	0	63104496	G	T
4	chr4_63107249	0	63107249	A	G
4	chr4_63113589	0	63113589	C	G
4	chr4_63115201	0	63115201	A	G
4	chr4_63117890	0	63117890	A	G
4	chr4_63135375	0	63135375	A	G
4	chr4_63148641	0	63148641	C	G
4	chr4_63155811	0	63155811	G	A
4	chr4_63158066	0	63158066	G	A
4	chr4_63160607	0	63160607	A	G
4	chr4_63165226	0	63165226	T	G
4	chr4_63183282	0	63183282	A	G
4	chr4_63220528	0	63220528	G	C
4	chr4_63223159	0	63223159	T	C
4	chr4_63226880	0	63226880	G	A
4	chr4_63229600	0	63229600	T	A
4	chr4_63234481	0	63234481	G	A
4	chr4_63236410	0	63236410	A	G
4	chr4_63246040	0	63246040	G	C
4	chr4_63251646	0	63251646	A	G
4	chr4_63253895	0	63253895	C	T
4	chr4_63262644	0	63262644	A	G
4	chr4_63266492	0	63266492	T	A
4	chr4_63282998	0	63282998	A	G
4	chr4_63283432	0	63283432	G	A
4	chr4_63293195	0	63293195	C	A
4	chr4_63303016	0	63303016	G	A
4	chr4_63309750	0	63309750	G	A
4	chr4_63314445	0	63314445	C	T
4	chr4_63315699	0	63315699	G	T
4	chr4_63319245	0	63319245	C	A
4	chr4_63320465	0	63320465	T	G
4	chr4_63331069	0	63331069	G	T
4	chr4_63342019	0	63342019	G	A
4	chr4_63353513	0	63353513	G	A
4	chr4_63373142	0	63373142	G	A
4	chr4_63373498	0	63373498	G	T
4	chr4_63374603	0	63374603	A	G
4	chr4_63399021	0	63399021	A	G
4	chr4_63400977	0	63400977	C	A
4	chr4_63403985	0	63403985	A	G
4	chr4_63406133	0	63406133	A	G
4	chr4_63412094	0	63412094	G	C
4	chr4_63412579	0	63412579	G	A
4	chr4_63413076	0	63413076	C	T
4	chr4_63425352	0	63425352	A	G
4	chr4_63426813	0	63426813	T	C
4	chr4_63428382	0	63428382	A	G
4	chr4_63430053	0	63430053	T	A
4	chr4_63433645	0	63433645	T	A
4	chr4_63440508	0	63440508	A	G
4	chr4_63444171	0	63444171	C	G
4	chr4_63446340	0	63446340	G	C
4	chr4_63447566	0	63447566	G	A
4	chr4_63449606	0	63449606	A	G
4	chr4_63454893	0	63454893	T	C
4	chr4_63458309	0	63458309	A	C
4	chr4_63461083	0	63461083	T	C
4	chr4_63469715	0	63469715	T	C
4	chr4_63470127	0	63470127	G	A
4	chr4_63481181	0	63481181	T	C
4	chr4_63490481	0	63490481	C	A
4	chr4_63495444	0	63495444	A	T
4	chr4_63497422	0	63497422	G	A
4	chr4_63504869	0	63504869	G	A
4	chr4_63520286	0	63520286	T	C
4	chr4_63528683	0	63528683	T	C
4	chr4_63545309	0	63545309	T	C
4	chr4_63545592	0	63545592	T	C
4	chr4_63547455	0	63547455	G	A
4	chr4_63547496	0	63547496	T	C
4	chr4_63555182	0	63555182	C	T
4	chr4_63565292	0	63565292	T	C
4	chr4_63571210	0	63571210	A	G
4	chr4_63576326	0	63576326	T	A
4	chr4_63578393	0	63578393	T	C
4	chr4_63581439	0	63581439	A	G
4	chr4_63582327	0	63582327	A	T
4	chr4_63583101	0	63583101	A	C
4	chr4_63584705	0	63584705	G	C
4	chr4_63584979	0	63584979	A	G
4	chr4_63586523	0	63586523	T	C
4	chr4_63590532	0	63590532	T	C
4	chr4_63597090	0	63597090	G	A
4	chr4_63597363	0	63597363	G	A
4	chr4_63612818	0	63612818	T	C
4	chr4_63617775	0	63617775	G	A
4	chr4_63626944	0	63626944	T	C
4	chr4_63628296	0	63628296	G	A
4	chr4_63635065	0	63635065	T	C
4	chr4_63639517	0	63639517	A	C
4	chr4_63641852	0	63641852	T	C
4	chr4_63642971	0	63642971	A	G
4	chr4_63644551	0	63644551	T	C
4	chr4_63654205	0	63654205	T	C
4	chr4_63655705	0	63655705	A	T
4	chr4_63657147	0	63657147	T	C
4	chr4_63661561	0	63661561	A	T
4	chr4_63664853	0	63664853	G	A
4	chr4_63668563	0	63668563	G	A
4	chr4_63670264	0	63670264	G	A
4	chr4_63671601	0	63671601	T	A
4	chr4_63673698	0	63673698	T	C
4	chr4_63684643	0	63684643	C	T
4	chr4_63690064	0	63690064	C	T
4	chr4_63691119	0	63691119	A	C
4	chr4_63692965	0	63692965	T	C
4	chr4_63697752	0	63697752	T	C
4	chr4_63697935	0	63697935	T	C
4	chr4_63699156	0	63699156	A	T
4	chr4_63699198	0	63699198	G	T
4	chr4_63704269	0	63704269	C	G
4	chr4_63704508	0	63704508	T	C
4	chr4_63711842	0	63711842	G	C
4	chr4_63713080	0	63713080	T	C
4	chr4_63715911	0	63715911	G	A
4	chr4_63717874	0	63717874	A	C
4	chr4_63720087	0	63720087	A	G
4	chr4_63720116	0	63720116	T	C
4	chr4_63725486	0	63725486	C	G
4	chr4_63727054	0	63727054	C	T
4	chr4_63734338	0	63734338	T	C
4	chr4_63737729	0	63737729	G	A
4	chr4_63738242	0	63738242	C	A
4	chr4_63741842	0	63741842	G	C
4	chr4_63745887	0	63745887	G	T
4	chr4_63750369	0	63750369	G	A
4	chr4_63752501	0	63752501	T	G
4	chr4_63754247	0	63754247	A	G
4	chr4_63765363	0	63765363	A	G
4	chr4_63768620	0	63768620	G	C
4	chr4_63771950	0	63771950	G	A
4	chr4_63783688	0	63783688	C	G
4	chr4_63784823	0	63784823	G	C
4	chr4_63786261	0	63786261	A	G
4	chr4_63790787	0	63790787	G	C
4	chr4_63792075	0	63792075	G	A
4	chr4_63798336	0	63798336	G	A
4	chr4_63799833	0	63799833	G	T
4	chr4_63802110	0	63802110	C	T
4	chr4_63803148	0	63803148	T	C
4	chr4_63805884	0	63805884	A	G
4	chr4_63829810	0	63829810	A	G
4	chr4_63833781	0	63833781	A	G
4	chr4_63836885	0	63836885	T	C
4	chr4_63839397	0	63839397	A	G
4	chr4_63839602	0	63839602	A	G
4	chr4_63840053	0	63840053	C	G
4	chr4_63841616	0	63841616	A	G
4	chr4_63842762	0	63842762	A	G
4	chr4_63844701	0	63844701	C	T
4	chr4_63847251	0	63847251	C	T
4	chr4_63849867	0	63849867	T	C
4	chr4_63851760	0	63851760	T	C
4	chr4_63857751	0	63857751	C	G
4	chr4_63858449	0	63858449	A	G
4	chr4_63858832	0	63858832	A	G
4	chr4_63867267	0	63867267	G	T
4	chr4_63867654	0	63867654	T	G
4	chr4_63870717	0	63870717	C	G
4	chr4_63871010	0	63871010	G	A
4	chr4_63879888	0	63879888	A	G
4	chr4_63885582	0	63885582	A	C
4	chr4_63892501	0	63892501	A	G
4	chr4_63892971	0	63892971	A	G
4	chr4_63900156	0	63900156	C	T
4	chr4_63900473	0	63900473	G	A
4	chr4_63906246	0	63906246	T	G
4	chr4_63906925	0	63906925	G	A
4	chr4_63909371	0	63909371	C	T
4	chr4_63927702	0	63927702	T	G
4	chr4_63927850	0	63927850	C	G
4	chr4_63928360	0	63928360	T	C
4	chr4_63932129	0	63932129	T	C
4	chr4_63938204	0	63938204	A	G
4	chr4_63945797	0	63945797	C	G
4	chr4_63952237	0	63952237	C	T
4	chr4_63954206	0	63954206	T	G
4	chr4_63954971	0	63954971	G	A
4	chr4_63956994	0	63956994	A	G
4	chr4_63966151	0	63966151	T	C
4	chr4_63979642	0	63979642	G	C
4	chr4_63997764	0	63997764	G	A
4	chr4_64000607	0	64000607	T	C
4	chr4_64001500	0	64001500	T	C
4	chr4_64003528	0	64003528	A	T
4	chr4_64005606	0	64005606	C	T
4	chr4_64006677	0	64006677	C	T
4	chr4_64011442	0	64011442	C	T
4	chr4_64015258	0	64015258	G	A
4	chr4_64018941	0	64018941	A	G
4	chr4_64024144	0	64024144	C	G
4	chr4_64027802	0	64027802	G	A
4	chr4_64040696	0	64040696	A	G
4	chr4_64041009	0	64041009	G	T
4	chr4_64042318	0	64042318	T	A
4	chr4_64042798	0	64042798	T	C
4	chr4_64042885	0	64042885	T	G
4	chr4_64044603	0	64044603	A	T
4	chr4_64051005	0	64051005	T	C
4	chr4_64051824	0	64051824	G	A
4	chr4_64056468	0	64056468	G	A
4	chr4_64059694	0	64059694	T	G
4	chr4_64062612	0	64062612	C	G
4	chr4_64064036	0	64064036	C	T
4	chr4_64066246	0	64066246	A	C
4	chr4_64068262	0	64068262	C	G
4	chr4_64080358	0	64080358	T	C
4	chr4_64080401	0	64080401	C	G
4	chr4_64080574	0	64080574	G	A
4	chr4_64081432	0	64081432	A	G
4	chr4_64083678	0	64083678	A	G
4	chr4_64085447	0	64085447	T	G
4	chr4_64091036	0	64091036	T	C
4	chr4_64094378	0	64094378	A	G
4	chr4_64108928	0	64108928	C	A
4	chr4_64112214	0	64112214	C	T
4	chr4_64114831	0	64114831	C	T
4	chr4_64117275	0	64117275	A	C
4	chr4_64118589	0	64118589	A	G
4	chr4_64121353	0	64121353	T	C
4	chr4_64122723	0	64122723	A	G
4	chr4_64123112	0	64123112	C	T
4	chr4_64125771	0	64125771	G	A
4	chr4_64132520	0	64132520	G	C
4	chr4_64134765	0	64134765	T	G
4	chr4_64139332	0	64139332	G	A
4	chr4_64142957	0	64142957	A	C
4	chr4_64144759	0	64144759	G	A
4	chr4_64144826	0	64144826	T	G
4	chr4_64149694	0	64149694	A	G
4	chr4_64150010	0	64150010	A	T
4	chr4_64151518	0	64151518	G	T
4	chr4_64160217	0	64160217	A	T
4	chr4_64168752	0	64168752	T	C
4	chr4_64175675	0	64175675	C	T
4	chr4_64181657	0	64181657	T	C
4	chr4_64181973	0	64181973	G	A
4	chr4_64185497	0	64185497	G	C
4	chr4_64199401	0	64199401	A	T
4	chr4_64200138	0	64200138	A	G
4	chr4_64205579	0	64205579	C	T
4	chr4_64209923	0	64209923	A	G
4	chr4_64210003	0	64210003	A	G
4	chr4_64233974	0	64233974	A	G
4	chr4_64234848	0	64234848	G	A
4	chr4_64235926	0	64235926	T	G
4	chr4_64237105	0	64237105	C	T
4	chr4_64242655	0	64242655	A	G
4	chr4_64243087	0	64243087	G	T
4	chr4_64248820	0	64248820	T	C
4	chr4_64252946	0	64252946	C	A
4	chr4_64262051	0	64262051	T	G
4	chr4_64263795	0	64263795	C	G
4	chr4_64265084	0	64265084	T	C
4	chr4_64269352	0	64269352	G	T
4	chr4_64271650	0	64271650	C	T
4	chr4_64274012	0	64274012	C	T
4	chr4_64274102	0	64274102	A	G
4	chr4_64275989	0	64275989	A	G
4	chr4_64283991	0	64283991	T	C
4	chr4_64287808	0	64287808	C	G
4	chr4_64298473	0	64298473	T	C
4	chr4_64301235	0	64301235	T	C
4	chr4_64313759	0	64313759	G	A
4	chr4_64315026	0	64315026	T	C
4	chr4_64320589	0	64320589	C	G
4	chr4_64322961	0	64322961	T	C
4	chr4_64324549	0	64324549	G	T
4	chr4_64328429	0	64328429	C	T
4	chr4_64333336	0	64333336	C	A
4	chr4_64335319	0	64335319	A	G
4	chr4_64336791	0	64336791	T	C
4	chr4_64345361	0	64345361	C	T
4	chr4_64347231	0	64347231	A	G
4	chr4_64354049	0	64354049	A	G
4	chr4_64354174	0	64354174	T	C
4	chr4_64356055	0	64356055	T	C
4	chr4_64365520	0	64365520	C	G
4	chr4_64368260	0	64368260	A	C
4	chr4_64369129	0	64369129	G	A
4	chr4_64377572	0	64377572	A	G
4	chr4_64377846	0	64377846	A	G
4	chr4_64382612	0	64382612	C	T
4	chr4_64384885	0	64384885	C	T
4	chr4_64387698	0	64387698	G	A
4	chr4_64388084	0	64388084	T	C
4	chr4_64396865	0	64396865	A	C
4	chr4_64404909	0	64404909	G	T
4	chr4_64405596	0	64405596	T	C
4	chr4_64412430	0	64412430	A	G
4	chr4_64428384	0	64428384	T	C
4	chr4_64431047	0	64431047	A	G
4	chr4_64435512	0	64435512	T	A
4	chr4_64437502	0	64437502	C	A
4	chr4_64439812	0	64439812	C	A
4	chr4_64440192	0	64440192	A	G
4	chr4_64440341	0	64440341	G	T
4	chr4_64444174	0	64444174	T	A
4	chr4_64446349	0	64446349	G	A
4	chr4_64451315	0	64451315	C	G
4	chr4_64453801	0	64453801	A	C
4	chr4_64453936	0	64453936	T	A
4	chr4_64457511	0	64457511	A	G
4	chr4_64460022	0	64460022	T	C
4	chr4_64460940	0	64460940	C	T
4	chr4_64462792	0	64462792	G	T
4	chr4_64466667	0	64466667	T	A
4	chr4_64467594	0	64467594	C	T
4	chr4_64480496	0	64480496	C	T
4	chr4_64488721	0	64488721	C	T
4	chr4_64492331	0	64492331	G	C
4	chr4_64495594	0	64495594	T	C
4	chr4_64496820	0	64496820	G	A
4	chr4_64501374	0	64501374	G	A
4	chr4_64502067	0	64502067	A	G
4	chr4_64502349	0	64502349	A	G
4	chr4_64504553	0	64504553	T	C
4	chr4_64511277	0	64511277	T	A
4	chr4_64514965	0	64514965	G	C
4	chr4_64519395	0	64519395	A	C
4	chr4_64528769	0	64528769	G	C
4	chr4_64532218	0	64532218	A	G
4	chr4_64532296	0	64532296	C	A
4	chr4_64532466	0	64532466	G	T
4	chr4_64533951	0	64533951	T	C
4	chr4_64534315	0	64534315	T	G
4	chr4_64535688	0	64535688	T	C
4	chr4_64549308	0	64549308	A	G
4	chr4_64553436	0	64553436	G	A
4	chr4_64556183	0	64556183	A	G
4	chr4_64556994	0	64556994	G	A
4	chr4_64558382	0	64558382	T	C
4	chr4_64558579	0	64558579	G	T
4	chr4_64558753	0	64558753	C	G
4	chr4_64559242	0	64559242	A	G
4	chr4_64559588	0	64559588	G	A
4	chr4_64561039	0	64561039	G	A
4	chr4_64561245	0	64561245	A	T
4	chr4_64569686	0	64569686	C	T
4	chr4_64575161	0	64575161	C	T
4	chr4_64575798	0	64575798	T	A
4	chr4_64580796	0	64580796	A	C
4	chr4_64583703	0	64583703	C	T
4	chr4_64583938	0	64583938	G	A
4	chr4_64585336	0	64585336	T	A
4	chr4_64585896	0	64585896	T	C
4	chr4_64586201	0	64586201	G	A
4	chr4_64589223	0	64589223	T	C
4	chr4_64592381	0	64592381	A	G
4	chr4_64593996	0	64593996	C	T
4	chr4_64596093	0	64596093	A	G
4	chr4_64613790	0	64613790	G	A
4	chr4_64615456	0	64615456	A	G
4	chr4_64620465	0	64620465	T	C
4	chr4_64625066	0	64625066	A	G
4	chr4_64628671	0	64628671	A	C
4	chr4_64633723	0	64633723	G	A
4	chr4_64636645	0	64636645	T	C
4	chr4_64645092	0	64645092	T	C
4	chr4_64648732	0	64648732	A	G
4	chr4_64649424	0	64649424	C	T
4	chr4_64656447	0	64656447	G	C
4	chr4_64657920	0	64657920	G	C
4	chr4_64661910	0	64661910	A	G
4	chr4_64669123	0	64669123	T	C
4	chr4_64669267	0	64669267	T	C
4	chr4_64670948	0	64670948	A	G
4	chr4_64671112	0	64671112	A	G
4	chr4_64676362	0	64676362	C	A
4	chr4_64680128	0	64680128	A	G
4	chr4_64683441	0	64683441	C	T
4	chr4_64685067	0	64685067	G	T
4	chr4_64685412	0	64685412	G	T
4	chr4_64686972	0	64686972	G	T
4	chr4_64699899	0	64699899	T	C
4	chr4_64701375	0	64701375	A	G
4	chr4_64702110	0	64702110	C	A
4	chr4_64703693	0	64703693	G	C
4	chr4_64704440	0	64704440	T	C
4	chr4_64715669	0	64715669	C	G
4	chr4_64736070	0	64736070	A	G
4	chr4_64737623	0	64737623	C	T
4	chr4_64739911	0	64739911	T	G
4	chr4_64740345	0	64740345	C	T
4	chr4_64745917	0	64745917	T	C
4	chr4_64748376	0	64748376	T	C
4	chr4_64750011	0	64750011	G	A
4	chr4_64757223	0	64757223	A	G
4	chr4_64758955	0	64758955	T	C
4	chr4_64764033	0	64764033	G	A
4	chr4_64771650	0	64771650	T	A
4	chr4_64774223	0	64774223	A	G
4	chr4_64797009	0	64797009	G	C
4	chr4_64806187	0	64806187	G	A
4	chr4_64812908	0	64812908	A	T
4	chr4_64820452	0	64820452	G	A
4	chr4_64825204	0	64825204	G	A
4	chr4_64832443	0	64832443	T	C
4	chr4_64840520	0	64840520	T	C
4	chr4_64841886	0	64841886	T	C
4	chr4_64861873	0	64861873	G	T
4	chr4_64869704	0	64869704	C	T
4	chr4_64872274	0	64872274	G	A
4	chr4_64873660	0	64873660	A	G
4	chr4_64875084	0	64875084	T	G
4	chr4_64876085	0	64876085	G	C
4	chr4_64877557	0	64877557	C	T
4	chr4_64880079	0	64880079	T	A
4	chr4_64884926	0	64884926	T	C
4	chr4_64899477	0	64899477	C	T
4	chr4_64899887	0	64899887	G	A
4	chr4_64900998	0	64900998	G	A
4	chr4_64904066	0	64904066	A	G
4	chr4_64910010	0	64910010	T	G
4	chr4_64918212	0	64918212	G	A
4	chr4_64920284	0	64920284	A	G
4	chr4_64926056	0	64926056	T	C
4	chr4_64941945	0	64941945	G	T
4	chr4_64943522	0	64943522	A	C
4	chr4_64954444	0	64954444	T	C
4	chr4_64963090	0	64963090	C	T
4	chr4_64965903	0	64965903	T	C
4	chr4_64967633	0	64967633	T	C
4	chr4_64972122	0	64972122	A	G
4	chr4_64975378	0	64975378	T	C
4	chr4_64978592	0	64978592	G	A
4	chr4_64996756	0	64996756	A	T
4	chr4_64999474	0	64999474	A	G
4	chr4_65014625	0	65014625	T	C
4	chr4_65015046	0	65015046	T	C
4	chr4_65015527	0	65015527	T	C
4	chr4_65020153	0	65020153	A	C
4	chr4_65030133	0	65030133	A	C
4	chr4_65030568	0	65030568	A	T
4	chr4_65030634	0	65030634	T	C
4	chr4_65034065	0	65034065	T	C
4	chr4_65043552	0	65043552	G	A
4	chr4_65047959	0	65047959	T	G
4	chr4_65049364	0	65049364	A	G
4	chr4_65056833	0	65056833	C	T
4	chr4_65058777	0	65058777	G	A
4	chr4_65060474	0	65060474	T	C
4	chr4_65064888	0	65064888	T	C
4	chr4_65065132	0	65065132	A	G
4	chr4_65069068	0	65069068	G	A
4	chr4_65070017	0	65070017	T	G
4	chr4_65075588	0	65075588	T	C
4	chr4_65078656	0	65078656	T	C
4	chr4_65085320	0	65085320	C	T
4	chr4_65087027	0	65087027	C	T
4	chr4_65092725	0	65092725	G	A
4	chr4_65095697	0	65095697	A	G
4	chr4_65097014	0	65097014	G	A
4	chr4_65099991	0	65099991	G	T
4	chr4_65100212	0	65100212	T	C
4	chr4_65101423	0	65101423	A	G
4	chr4_65102279	0	65102279	G	T
4	chr4_65106215	0	65106215	C	T
4	chr4_65107185	0	65107185	A	C
4	chr4_65110367	0	65110367	G	T
4	chr4_65111078	0	65111078	A	C
4	chr4_65115978	0	65115978	C	T
4	chr4_65122817	0	65122817	G	A
4	chr4_65126448	0	65126448	T	C
4	chr4_65128436	0	65128436	T	C
4	chr4_65139650	0	65139650	G	T
4	chr4_65142723	0	65142723	G	A
4	chr4_65146417	0	65146417	A	G
4	chr4_65147788	0	65147788	A	G
4	chr4_65157736	0	65157736	G	A
4	chr4_65159476	0	65159476	G	A
4	chr4_65163076	0	65163076	A	G
4	chr4_65165971	0	65165971	T	C
4	chr4_65167449	0	65167449	C	T
4	chr4_65172837	0	65172837	C	T
4	chr4_65173859	0	65173859	T	C
4	chr4_65173982	0	65173982	A	G
4	chr4_65174871	0	65174871	T	C
4	chr4_65182783	0	65182783	A	G
4	chr4_65190735	0	65190735	C	T
4	chr4_65191233	0	65191233	C	T
4	chr4_65193801	0	65193801	C	G
4	chr4_65195962	0	65195962	A	C
4	chr4_65196883	0	65196883	T	C
4	chr4_65197369	0	65197369	T	C
4	chr4_65197898	0	65197898	T	C
4	chr4_65199491	0	65199491	C	G
4	chr4_65211926	0	65211926	T	C
4	chr4_65213886	0	65213886	A	G
4	chr4_65218680	0	65218680	A	G
4	chr4_65224875	0	65224875	T	C
4	chr4_65227071	0	65227071	T	C
4	chr4_65233844	0	65233844	T	C
4	chr4_65235271	0	65235271	C	T
4	chr4_65245362	0	65245362	C	G
4	chr4_65248521	0	65248521	T	C
4	chr4_65253370	0	65253370	A	G
4	chr4_65253518	0	65253518	A	G
4	chr4_65255572	0	65255572	C	T
4	chr4_65257572	0	65257572	T	C
4	chr4_65258730	0	65258730	G	C
4	chr4_65263876	0	65263876	C	A
4	chr4_65274646	0	65274646	A	C
4	chr4_65278950	0	65278950	C	G
4	chr4_65280392	0	65280392	G	A
4	chr4_65282279	0	65282279	T	C
4	chr4_65286827	0	65286827	G	T
4	chr4_65297499	0	65297499	T	C
4	chr4_65308040	0	65308040	T	C
4	chr4_65308628	0	65308628	A	G
4	chr4_65311146	0	65311146	T	C
4	chr4_65313618	0	65313618	A	G
4	chr4_65328419	0	65328419	G	C
4	chr4_65329584	0	65329584	T	C
4	chr4_65331502	0	65331502	A	G
4	chr4_65339429	0	65339429	A	G
4	chr4_65339652	0	65339652	T	G
4	chr4_65345504	0	65345504	T	C
4	chr4_65356975	0	65356975	A	G
4	chr4_65361051	0	65361051	G	T
4	chr4_65371396	0	65371396	C	T
4	chr4_65375812	0	65375812	A	G
4	chr4_65420725	0	65420725	T	C
4	chr4_65444517	0	65444517	G	A
4	chr4_65459952	0	65459952	G	A
4	chr4_65464709	0	65464709	G	T
4	chr4_65470707	0	65470707	G	A
4	chr4_65493573	0	65493573	G	A
4	chr4_65507417	0	65507417	G	A
4	chr4_65514308	0	65514308	G	A
4	chr4_65529584	0	65529584	A	G
4	chr4_65539277	0	65539277	A	G
4	chr4_65544543	0	65544543	C	T
4	chr4_65550375	0	65550375	G	C
4	chr4_65556962	0	65556962	G	C
4	chr4_65557125	0	65557125	T	C
4	chr4_65559852	0	65559852	C	A
4	chr4_65560355	0	65560355	T	C
4	chr4_65563261	0	65563261	T	C
4	chr4_65567826	0	65567826	G	A
4	chr4_65574402	0	65574402	G	A
4	chr4_65577776	0	65577776	C	G
4	chr4_65580754	0	65580754	G	A
4	chr4_65581544	0	65581544	A	G
4	chr4_65584344	0	65584344	C	T
4	chr4_65585687	0	65585687	G	A
4	chr4_65590974	0	65590974	A	G
4	chr4_65591167	0	65591167	G	A
4	chr4_65591750	0	65591750	G	A
4	chr4_65592144	0	65592144	T	C
4	chr4_65598852	0	65598852	G	C
4	chr4_65603891	0	65603891	T	C
4	chr4_65606726	0	65606726	T	C
4	chr4_65608698	0	65608698	T	C
4	chr4_65617723	0	65617723	T	C
4	chr4_65618122	0	65618122	T	C
4	chr4_65624873	0	65624873	C	T
4	chr4_65627959	0	65627959	C	G
4	chr4_65629891	0	65629891	A	G
4	chr4_65630791	0	65630791	C	T
4	chr4_65631690	0	65631690	A	G
4	chr4_65631808	0	65631808	G	A
4	chr4_65635216	0	65635216	T	C
4	chr4_65639238	0	65639238	T	C
4	chr4_65642040	0	65642040	C	G
4	chr4_65655667	0	65655667	A	T
4	chr4_65655773	0	65655773	C	T
4	chr4_65663461	0	65663461	T	C
4	chr4_65673411	0	65673411	A	G
4	chr4_65673524	0	65673524	G	T
4	chr4_65674902	0	65674902	C	T
4	chr4_65686320	0	65686320	C	G
4	chr4_65687411	0	65687411	C	A
4	chr4_65688106	0	65688106	T	G
4	chr4_65690231	0	65690231	T	C
4	chr4_65691048	0	65691048	T	C
4	chr4_65696895	0	65696895	C	T
4	chr4_65696911	0	65696911	G	T
4	chr4_65700860	0	65700860	C	G
4	chr4_65707026	0	65707026	G	T
4	chr4_65707808	0	65707808	C	G
4	chr4_65713204	0	65713204	T	G
4	chr4_65714023	0	65714023	T	C
4	chr4_65715426	0	65715426	C	G
4	chr4_65716732	0	65716732	T	C
4	chr4_65718443	0	65718443	T	C
4	chr4_65718616	0	65718616	A	G
4	chr4_65725313	0	65725313	C	T
4	chr4_65726614	0	65726614	T	A
4	chr4_65728972	0	65728972	A	C
4	chr4_65729718	0	65729718	T	C
4	chr4_65734536	0	65734536	C	T
4	chr4_65737129	0	65737129	T	C
4	chr4_65743369	0	65743369	G	A
4	chr4_65748073	0	65748073	T	G
4	chr4_65749157	0	65749157	C	G
4	chr4_65750702	0	65750702	A	G
4	chr4_65750748	0	65750748	C	T
4	chr4_65750884	0	65750884	G	A
4	chr4_65751273	0	65751273	A	G
4	chr4_65752098	0	65752098	T	C
4	chr4_65760728	0	65760728	A	G
4	chr4_65764359	0	65764359	C	G
4	chr4_65765002	0	65765002	C	G
4	chr4_65773904	0	65773904	A	G
4	chr4_65779438	0	65779438	A	G
4	chr4_65779698	0	65779698	T	C
4	chr4_65779780	0	65779780	T	C
4	chr4_65791244	0	65791244	A	G
4	chr4_65792321	0	65792321	C	T
4	chr4_65793755	0	65793755	A	G
4	chr4_65799071	0	65799071	T	A
4	chr4_65800369	0	65800369	G	A
4	chr4_65802798	0	65802798	A	G
4	chr4_65812424	0	65812424	C	G
4	chr4_65813779	0	65813779	T	C
4	chr4_65816601	0	65816601	C	T
4	chr4_65821314	0	65821314	C	T
4	chr4_65825564	0	65825564	T	C
4	chr4_65841874	0	65841874	A	G
4	chr4_65850074	0	65850074	T	C
4	chr4_65855212	0	65855212	T	C
4	chr4_65857772	0	65857772	T	C
4	chr4_65857811	0	65857811	G	A
4	chr4_65868207	0	65868207	A	T
4	chr4_65868938	0	65868938	G	C
4	chr4_65874760	0	65874760	G	A
4	chr4_65885350	0	65885350	T	C
4	chr4_65889054	0	65889054	A	G
4	chr4_65892431	0	65892431	C	G
4	chr4_65895014	0	65895014	A	G
4	chr4_65919587	0	65919587	G	T
4	chr4_65925265	0	65925265	C	T
4	chr4_65929058	0	65929058	A	T
4	chr4_65930460	0	65930460	T	C
4	chr4_65942431	0	65942431	C	T
4	chr4_65952613	0	65952613	G	A
4	chr4_65954326	0	65954326	T	C
4	chr4_65959257	0	65959257	G	C
4	chr4_65964040	0	65964040	T	C
4	chr4_65980798	0	65980798	A	C
4	chr4_65983811	0	65983811	G	A
4	chr4_65983913	0	65983913	C	T
4	chr4_65986201	0	65986201	T	C
4	chr4_65988732	0	65988732	C	T
4	chr4_65990833	0	65990833	A	G
4	chr4_65994796	0	65994796	A	C
4	chr4_65995339	0	65995339	C	G
4	chr4_65995728	0	65995728	C	T
4	chr4_66000969	0	66000969	C	T
4	chr4_66006665	0	66006665	T	C
4	chr4_66009924	0	66009924	T	C
4	chr4_66012191	0	66012191	G	A
4	chr4_66021730	0	66021730	C	T
4	chr4_66026417	0	66026417	G	A
4	chr4_66028409	0	66028409	G	A
4	chr4_66030007	0	66030007	A	G
4	chr4_66042973	0	66042973	T	C
4	chr4_66047027	0	66047027	C	T
4	chr4_66054749	0	66054749	T	C
4	chr4_66055589	0	66055589	G	C
4	chr4_66057488	0	66057488	A	G
4	chr4_66061760	0	66061760	C	G
4	chr4_66073373	0	66073373	T	C
4	chr4_66077795	0	66077795	T	C
4	chr4_66081488	0	66081488	G	C
4	chr4_66081674	0	66081674	C	T
4	chr4_66086880	0	66086880	T	C
4	chr4_66087719	0	66087719	T	G
4	chr4_66088091	0	66088091	C	G
4	chr4_66093922	0	66093922	T	C
4	chr4_66095790	0	66095790	T	C
4	chr4_66099578	0	66099578	T	A
4	chr4_66112779	0	66112779	A	G
4	chr4_66121399	0	66121399	A	T
4	chr4_66128016	0	66128016	T	C
4	chr4_66129727	0	66129727	G	A
4	chr4_66130452	0	66130452	C	T
4	chr4_66135297	0	66135297	G	A
4	chr4_66138938	0	66138938	T	C
4	chr4_66148337	0	66148337	A	T
4	chr4_66149268	0	66149268	A	G
4	chr4_66149943	0	66149943	A	G
4	chr4_66150354	0	66150354	G	T
4	chr4_66150778	0	66150778	G	A
4	chr4_66158211	0	66158211	T	C
4	chr4_66158828	0	66158828	T	C
4	chr4_66166006	0	66166006	A	G
4	chr4_66166642	0	66166642	C	G
4	chr4_66174684	0	66174684	T	C
4	chr4_66179596	0	66179596	T	A
4	chr4_66181148	0	66181148	T	C
4	chr4_66183497	0	66183497	C	T
4	chr4_66183919	0	66183919	T	C
4	chr4_66188026	0	66188026	A	G
4	chr4_66191277	0	66191277	C	T
4	chr4_66195477	0	66195477	A	G
4	chr4_66199310	0	66199310	C	T
4	chr4_66213350	0	66213350	C	A
4	chr4_66214477	0	66214477	A	G
4	chr4_66221306	0	66221306	G	A
4	chr4_66229843	0	66229843	A	G
4	chr4_66233177	0	66233177	C	T
4	chr4_66234666	0	66234666	A	C
4	chr4_66235502	0	66235502	C	G
4	chr4_66236251	0	66236251	A	G
4	chr4_66237486	0	66237486	T	G
4	chr4_66238630	0	66238630	T	A
4	chr4_66242743	0	66242743	T	G
4	chr4_66244813	0	66244813	C	T
4	chr4_66246013	0	66246013	T	C
4	chr4_66264154	0	66264154	T	C
4	chr4_66266611	0	66266611	G	C
4	chr4_66266943	0	66266943	G	A
4	chr4_66266971	0	66266971	C	G
4	chr4_66269524	0	66269524	T	G
4	chr4_66271467	0	66271467	G	A
4	chr4_66280685	0	66280685	T	C
4	chr4_66291624	0	66291624	T	A
4	chr4_66294792	0	66294792	C	G
4	chr4_66300757	0	66300757	T	C
4	chr4_66302241	0	66302241	A	C
4	chr4_66303341	0	66303341	C	T
4	chr4_66308051	0	66308051	G	A
4	chr4_66310306	0	66310306	C	G
4	chr4_66310715	0	66310715	A	G
4	chr4_66310954	0	66310954	T	C
4	chr4_66311358	0	66311358	G	A
4	chr4_66311398	0	66311398	C	T
4	chr4_66320129	0	66320129	G	A
4	chr4_66328433	0	66328433	G	C
4	chr4_66331258	0	66331258	T	C
4	chr4_66333006	0	66333006	T	C
4	chr4_66335260	0	66335260	G	A
4	chr4_66341824	0	66341824	A	C
4	chr4_66345669	0	66345669	C	G
4	chr4_66357523	0	66357523	T	C
4	chr4_66371689	0	66371689	A	G
4	chr4_66371793	0	66371793	G	C
4	chr4_66375435	0	66375435	T	C
4	chr4_66375492	0	66375492	T	C
4	chr4_66376815	0	66376815	T	C
4	chr4_66378506	0	66378506	T	C
4	chr4_66379328	0	66379328	T	A
4	chr4_66389509	0	66389509	G	A
4	chr4_66389876	0	66389876	T	C
4	chr4_66390503	0	66390503	G	A
4	chr4_66396946	0	66396946	G	A
4	chr4_66399865	0	66399865	A	C
4	chr4_66403251	0	66403251	A	T
4	chr4_66403809	0	66403809	A	G
4	chr4_66409959	0	66409959	A	G
4	chr4_66420142	0	66420142	C	G
4	chr4_66423912	0	66423912	G	A
4	chr4_66424866	0	66424866	C	T
4	chr4_66426569	0	66426569	G	A
4	chr4_66428973	0	66428973	A	G
4	chr4_66439335	0	66439335	A	G
4	chr4_66449993	0	66449993	T	G
4	chr4_66450036	0	66450036	C	T
4	chr4_66454258	0	66454258	G	T
4	chr4_66458306	0	66458306	T	C
4	chr4_66461002	0	66461002	T	C
4	chr4_66462835	0	66462835	C	T
4	chr4_66464708	0	66464708	G	A
4	chr4_66465892	0	66465892	T	C
4	chr4_66466843	0	66466843	A	C
4	chr4_66471687	0	66471687	T	C
4	chr4_66472691	0	66472691	C	T
4	chr4_66475785	0	66475785	C	T
4	chr4_66476075	0	66476075	A	G
4	chr4_66481395	0	66481395	C	A
4	chr4_66481665	0	66481665	A	C
4	chr4_66485021	0	66485021	C	A
4	chr4_66487660	0	66487660	T	C
4	chr4_66493444	0	66493444	T	G
4	chr4_66493742	0	66493742	A	G
4	chr4_66495185	0	66495185	T	C
4	chr4_66500432	0	66500432	C	T
4	chr4_66502485	0	66502485	G	A
4	chr4_66506662	0	66506662	C	T
4	chr4_66506839	0	66506839	C	T
4	chr4_66515662	0	66515662	T	G
4	chr4_66517639	0	66517639	T	C
4	chr4_66522634	0	66522634	C	T
4	chr4_66532977	0	66532977	T	G
4	chr4_66545258	0	66545258	T	C
4	chr4_66545336	0	66545336	A	T
4	chr4_66566347	0	66566347	G	A
4	chr4_66567985	0	66567985	C	T
4	chr4_66573961	0	66573961	A	G
4	chr4_66575745	0	66575745	A	G
4	chr4_66597563	0	66597563	C	A
4	chr4_66597605	0	66597605	A	G
4	chr4_66598226	0	66598226	T	C
4	chr4_66598274	0	66598274	A	G
4	chr4_66598290	0	66598290	C	T
4	chr4_66605558	0	66605558	T	G
4	chr4_66612874	0	66612874	G	C
4	chr4_66614873	0	66614873	A	T
4	chr4_66616073	0	66616073	C	T
4	chr4_66616354	0	66616354	T	A
4	chr4_66617622	0	66617622	A	G
4	chr4_66621762	0	66621762	T	C
4	chr4_66626496	0	66626496	A	T
4	chr4_66628795	0	66628795	T	C
4	chr4_66628945	0	66628945	C	T
4	chr4_66630178	0	66630178	A	C
4	chr4_66641289	0	66641289	T	C
4	chr4_66645721	0	66645721	T	C
4	chr4_66648475	0	66648475	A	G
4	chr4_66648847	0	66648847	G	A
4	chr4_66651431	0	66651431	A	G
4	chr4_66651464	0	66651464	A	G
4	chr4_66651674	0	66651674	G	T
4	chr4_66656379	0	66656379	A	G
4	chr4_66658963	0	66658963	T	C
4	chr4_66661040	0	66661040	G	T
4	chr4_66662355	0	66662355	C	T
4	chr4_66664216	0	66664216	T	C
4	chr4_66667315	0	66667315	T	C
4	chr4_66675005	0	66675005	G	A
4	chr4_66677647	0	66677647	G	A
4	chr4_66680278	0	66680278	A	G
4	chr4_66680710	0	66680710	G	A
4	chr4_66683106	0	66683106	C	T
4	chr4_66684174	0	66684174	T	C
4	chr4_66685465	0	66685465	A	C
4	chr4_66685967	0	66685967	A	G
4	chr4_66688297	0	66688297	C	T
4	chr4_66692199	0	66692199	C	T
4	chr4_66692996	0	66692996	G	T
4	chr4_66693407	0	66693407	A	G
4	chr4_66693940	0	66693940	G	T
4	chr4_66694611	0	66694611	G	A
4	chr4_66701868	0	66701868	A	G
4	chr4_66704618	0	66704618	T	G
4	chr4_66713759	0	66713759	A	G
4	chr4_66715085	0	66715085	T	C
4	chr4_66718588	0	66718588	C	T
4	chr4_66720959	0	66720959	G	A
4	chr4_66728308	0	66728308	C	T
4	chr4_66728378	0	66728378	A	G
4	chr4_66729457	0	66729457	T	C
4	chr4_66730551	0	66730551	G	C
4	chr4_66730915	0	66730915	A	C
4	chr4_66733109	0	66733109	T	C
4	chr4_66735303	0	66735303	T	G
4	chr4_66741116	0	66741116	C	T
4	chr4_66742549	0	66742549	C	T
4	chr4_66743543	0	66743543	C	A
4	chr4_66744519	0	66744519	G	C
4	chr4_66747264	0	66747264	C	T
4	chr4_66748677	0	66748677	A	G
4	chr4_66766500	0	66766500	G	A
4	chr4_66769219	0	66769219	A	T
4	chr4_66781560	0	66781560	A	T
4	chr4_66783896	0	66783896	T	C
4	chr4_66784344	0	66784344	A	C
4	chr4_66790293	0	66790293	C	T
4	chr4_66790775	0	66790775	T	C
4	chr4_66791105	0	66791105	A	T
4	chr4_66792945	0	66792945	G	T
4	chr4_66796534	0	66796534	C	T
4	chr4_66798133	0	66798133	A	G
4	chr4_66808173	0	66808173	A	G
4	chr4_66809226	0	66809226	A	G
4	chr4_66810768	0	66810768	A	C
4	chr4_66815464	0	66815464	A	G
4	chr4_66816386	0	66816386	T	C
4	chr4_66816639	0	66816639	A	G
4	chr4_66820191	0	66820191	C	T
4	chr4_66821548	0	66821548	G	A
4	chr4_66822798	0	66822798	G	T
4	chr4_66829010	0	66829010	C	T
4	chr4_66829175	0	66829175	T	C
4	chr4_66829751	0	66829751	A	G
4	chr4_66834455	0	66834455	T	C
4	chr4_66836110	0	66836110	G	A
4	chr4_66842795	0	66842795	G	A
4	chr4_66842859	0	66842859	A	C
4	chr4_66845302	0	66845302	A	G
4	chr4_66849962	0	66849962	A	G
4	chr4_66852426	0	66852426	G	T
4	chr4_66857304	0	66857304	A	G
4	chr4_66860597	0	66860597	C	T
4	chr4_66866466	0	66866466	G	T
4	chr4_66866848	0	66866848	G	C
4	chr4_66868664	0	66868664	A	C
4	chr4_66874646	0	66874646	A	G
4	chr4_66881311	0	66881311	T	G
4	chr4_66881395	0	66881395	A	G
4	chr4_66889108	0	66889108	C	T
4	chr4_66891346	0	66891346	G	A
4	chr4_66893724	0	66893724	A	G
4	chr4_66895383	0	66895383	G	A
4	chr4_66900863	0	66900863	G	A
4	chr4_66901964	0	66901964	G	A
4	chr4_66906400	0	66906400	C	T
4	chr4_66911381	0	66911381	A	G
4	chr4_66911492	0	66911492	G	T
4	chr4_66911546	0	66911546	G	A
4	chr4_66927788	0	66927788	T	A
4	chr4_66935883	0	66935883	A	G
4	chr4_66938506	0	66938506	A	G
4	chr4_66942764	0	66942764	G	A
4	chr4_66946113	0	66946113	A	G
4	chr4_66949476	0	66949476	T	C
4	chr4_66949590	0	66949590	A	G
4	chr4_66969227	0	66969227	C	G
4	chr4_66973916	0	66973916	A	T
4	chr4_66978663	0	66978663	T	C
4	chr4_66981700	0	66981700	C	T
4	chr4_66985717	0	66985717	A	C
4	chr4_66987560	0	66987560	C	T
4	chr4_66991601	0	66991601	T	G
4	chr4_67002372	0	67002372	C	T
4	chr4_67009893	0	67009893	T	G
4	chr4_67010994	0	67010994	T	G
4	chr4_67013512	0	67013512	G	A
4	chr4_67014030	0	67014030	C	T
4	chr4_67014206	0	67014206	A	G
4	chr4_67020694	0	67020694	C	A
4	chr4_67021502	0	67021502	T	C
4	chr4_67025028	0	67025028	T	C
4	chr4_67034518	0	67034518	G	T
4	chr4_67039515	0	67039515	T	C
4	chr4_67046443	0	67046443	G	A
4	chr4_67066122	0	67066122	A	G
4	chr4_67069853	0	67069853	C	G
4	chr4_67077273	0	67077273	G	A
4	chr4_67078385	0	67078385	T	G
4	chr4_67081976	0	67081976	G	A
4	chr4_67086800	0	67086800	G	A
4	chr4_67089367	0	67089367	A	C
4	chr4_67091127	0	67091127	T	C
4	chr4_67095317	0	67095317	A	G
4	chr4_67095438	0	67095438	A	G
4	chr4_67107112	0	67107112	C	A
4	chr4_67113939	0	67113939	T	C
4	chr4_67123699	0	67123699	G	T
4	chr4_67131439	0	67131439	G	A
4	chr4_67143464	0	67143464	C	G
4	chr4_67144591	0	67144591	A	G
4	chr4_67152869	0	67152869	A	G
4	chr4_67153740	0	67153740	A	G
4	chr4_67157455	0	67157455	A	G
4	chr4_67170790	0	67170790	G	T
4	chr4_67179157	0	67179157	G	A
4	chr4_67188061	0	67188061	C	G
4	chr4_67188487	0	67188487	G	A
4	chr4_67188646	0	67188646	G	A
4	chr4_67195810	0	67195810	C	G
4	chr4_67196829	0	67196829	T	A
4	chr4_67205802	0	67205802	C	T
4	chr4_67207216	0	67207216	C	G
4	chr4_67212941	0	67212941	A	G
4	chr4_67227442	0	67227442	A	G
4	chr4_67230355	0	67230355	T	C
4	chr4_67232503	0	67232503	G	A
4	chr4_67238361	0	67238361	G	A
4	chr4_67242289	0	67242289	T	A
4	chr4_67244423	0	67244423	T	C
4	chr4_67249179	0	67249179	G	C
4	chr4_67251311	0	67251311	A	G
4	chr4_67257608	0	67257608	C	T
4	chr4_67264813	0	67264813	A	G
4	chr4_67275749	0	67275749	T	G
4	chr4_67279426	0	67279426	T	C
4	chr4_67279566	0	67279566	G	A
4	chr4_67279669	0	67279669	A	C
4	chr4_67281348	0	67281348	A	G
4	chr4_67281866	0	67281866	C	T
4	chr4_67286997	0	67286997	C	G
4	chr4_67290911	0	67290911	T	C
4	chr4_67291333	0	67291333	T	C
4	chr4_67293320	0	67293320	A	G
4	chr4_67293615	0	67293615	C	T
4	chr4_67301013	0	67301013	A	G
4	chr4_67302323	0	67302323	A	G
4	chr4_67305601	0	67305601	A	G
4	chr4_67318548	0	67318548	C	T
4	chr4_67331647	0	67331647	G	C
4	chr4_67340479	0	67340479	A	T
4	chr4_67347228	0	67347228	C	G
4	chr4_67360824	0	67360824	C	A
4	chr4_67364384	0	67364384	G	C
4	chr4_67373855	0	67373855	T	C
4	chr4_67379244	0	67379244	A	G
4	chr4_67397189	0	67397189	T	C
4	chr4_67399831	0	67399831	A	C
4	chr4_67399924	0	67399924	G	A
4	chr4_67400669	0	67400669	C	A
4	chr4_67404520	0	67404520	C	A
4	chr4_67409398	0	67409398	C	G
4	chr4_67423898	0	67423898	A	G
4	chr4_67426888	0	67426888	T	A
4	chr4_67426939	0	67426939	A	C
4	chr4_67428296	0	67428296	T	G
4	chr4_67429965	0	67429965	T	C
4	chr4_67439876	0	67439876	G	A
4	chr4_67448443	0	67448443	T	C
4	chr4_67453694	0	67453694	G	C
4	chr4_67459301	0	67459301	T	G
4	chr4_67459420	0	67459420	T	C
4	chr4_67467693	0	67467693	C	T
4	chr4_67479202	0	67479202	T	C
4	chr4_67482193	0	67482193	A	T
4	chr4_67483208	0	67483208	T	C
4	chr4_67486541	0	67486541	G	T
4	chr4_67488757	0	67488757	A	G
4	chr4_67489067	0	67489067	G	A
4	chr4_67489371	0	67489371	A	T
4	chr4_67491740	0	67491740	T	G
4	chr4_67512076	0	67512076	C	G
4	chr4_67512742	0	67512742	T	C
4	chr4_67514542	0	67514542	C	T
4	chr4_67515434	0	67515434	G	A
4	chr4_67516135	0	67516135	G	A
4	chr4_67517068	0	67517068	T	C
4	chr4_67520431	0	67520431	T	C
4	chr4_67524679	0	67524679	C	T
4	chr4_67528903	0	67528903	G	A
4	chr4_67534328	0	67534328	C	G
4	chr4_67542483	0	67542483	G	A
4	chr4_67542917	0	67542917	C	T
4	chr4_67545665	0	67545665	G	C
4	chr4_67555200	0	67555200	A	G
4	chr4_67555455	0	67555455	G	A
4	chr4_67557095	0	67557095	G	C
4	chr4_67559163	0	67559163	C	T
4	chr4_67577539	0	67577539	C	T
4	chr4_67579868	0	67579868	C	T
4	chr4_67583533	0	67583533	G	C
4	chr4_67590579	0	67590579	A	G
4	chr4_67600377	0	67600377	C	T
4	chr4_67601536	0	67601536	C	T
4	chr4_67602705	0	67602705	G	A
4	chr4_67603067	0	67603067	G	T
4	chr4_67603176	0	67603176	C	T
4	chr4_67603949	0	67603949	C	G
4	chr4_67605190	0	67605190	G	T
4	chr4_67606944	0	67606944	C	T
4	chr4_67609586	0	67609586	C	T
4	chr4_67621940	0	67621940	C	T
4	chr4_67629598	0	67629598	C	T
4	chr4_67663990	0	67663990	T	C
4	chr4_67669267	0	67669267	C	T
4	chr4_67676708	0	67676708	C	A
4	chr4_67689818	0	67689818	G	A
4	chr4_67694266	0	67694266	C	A
4	chr4_67705074	0	67705074	A	G
4	chr4_67718818	0	67718818	C	T
4	chr4_67721044	0	67721044	T	G
4	chr4_67721605	0	67721605	G	C
4	chr4_67722378	0	67722378	C	T
4	chr4_67726827	0	67726827	A	G
4	chr4_67745017	0	67745017	C	A
4	chr4_67749746	0	67749746	C	T
4	chr4_67753980	0	67753980	G	A
4	chr4_67770018	0	67770018	A	C
4	chr4_67788372	0	67788372	T	C
4	chr4_67788796	0	67788796	C	T
4	chr4_67789093	0	67789093	A	G
4	chr4_67794630	0	67794630	T	G
4	chr4_67802583	0	67802583	T	C
4	chr4_67807255	0	67807255	G	A
4	chr4_67810836	0	67810836	A	G
4	chr4_67816882	0	67816882	G	A
4	chr4_67818003	0	67818003	T	C
4	chr4_67819144	0	67819144	G	T
4	chr4_67829441	0	67829441	G	A
4	chr4_67831466	0	67831466	G	C
4	chr4_67831557	0	67831557	C	A
4	chr4_67831777	0	67831777	T	C
4	chr4_67836913	0	67836913	T	C
4	chr4_67854182	0	67854182	G	A
4	chr4_67860229	0	67860229	A	G
4	chr4_67860689	0	67860689	G	A
4	chr4_67865908	0	67865908	G	A
4	chr4_67867134	0	67867134	G	A
4	chr4_67869602	0	67869602	G	A
4	chr4_67872342	0	67872342	A	G
4	chr4_67876709	0	67876709	G	A
4	chr4_67879032	0	67879032	A	G
4	chr4_67879941	0	67879941	C	T
4	chr4_67885733	0	67885733	T	C
4	chr4_67899052	0	67899052	A	C
4	chr4_67899953	0	67899953	A	G
4	chr4_67900348	0	67900348	A	G
4	chr4_67903154	0	67903154	A	G
4	chr4_67916414	0	67916414	A	G
4	chr4_67919406	0	67919406	T	C
4	chr4_67921328	0	67921328	A	G
4	chr4_67921893	0	67921893	C	T
4	chr4_67934619	0	67934619	A	G
4	chr4_67934701	0	67934701	C	G
4	chr4_67936944	0	67936944	T	C
4	chr4_67947286	0	67947286	G	A
4	chr4_67951733	0	67951733	T	C
4	chr4_67952347	0	67952347	C	T
4	chr4_67957911	0	67957911	G	A
4	chr4_67963970	0	67963970	T	G
4	chr4_67972722	0	67972722	T	C
4	chr4_67973246	0	67973246	T	C
4	chr4_67974056	0	67974056	A	G
4	chr4_67983061	0	67983061	C	T
4	chr4_67991773	0	67991773	G	C
4	chr4_67992209	0	67992209	C	A
4	chr4_67999387	0	67999387	A	G
4	chr4_68000605	0	68000605	G	A
4	chr4_68001586	0	68001586	T	C
4	chr4_68015420	0	68015420	A	G
4	chr4_68024542	0	68024542	T	C
4	chr4_68026349	0	68026349	A	C
4	chr4_68027233	0	68027233	C	T
4	chr4_68041851	0	68041851	A	G
4	chr4_68050057	0	68050057	C	T
4	chr4_68051517	0	68051517	C	T
4	chr4_68052880	0	68052880	G	T
4	chr4_68058679	0	68058679	C	T
4	chr4_68059395	0	68059395	C	T
4	chr4_68066504	0	68066504	T	C
4	chr4_68070460	0	68070460	G	A
4	chr4_68075927	0	68075927	A	G
4	chr4_68076924	0	68076924	T	C
4	chr4_68084649	0	68084649	A	G
4	chr4_68086622	0	68086622	C	T
4	chr4_68093015	0	68093015	T	C
4	chr4_68101921	0	68101921	A	T
4	chr4_68103385	0	68103385	A	G
4	chr4_68108366	0	68108366	A	T
4	chr4_68118908	0	68118908	G	A
4	chr4_68120344	0	68120344	C	T
4	chr4_68145128	0	68145128	T	C
4	chr4_68147300	0	68147300	G	A
4	chr4_68156677	0	68156677	T	C
4	chr4_68173248	0	68173248	A	G
4	chr4_68178123	0	68178123	G	T
4	chr4_68192176	0	68192176	C	T
4	chr4_68200277	0	68200277	C	T
4	chr4_68201344	0	68201344	T	G
4	chr4_68207659	0	68207659	T	G
4	chr4_68209493	0	68209493	T	C
4	chr4_68215726	0	68215726	A	T
4	chr4_68218746	0	68218746	G	A
4	chr4_68221443	0	68221443	G	A
4	chr4_68222715	0	68222715	A	C
4	chr4_68245242	0	68245242	G	T
4	chr4_68249148	0	68249148	C	T
4	chr4_68249830	0	68249830	T	C
4	chr4_68260327	0	68260327	T	C
4	chr4_68261078	0	68261078	C	T
4	chr4_68264062	0	68264062	T	C
4	chr4_68265476	0	68265476	T	C
4	chr4_68267641	0	68267641	A	G
4	chr4_68268078	0	68268078	G	C
4	chr4_68270294	0	68270294	C	G
4	chr4_68280061	0	68280061	G	A
4	chr4_68285610	0	68285610	C	T
4	chr4_68285689	0	68285689	T	C
4	chr4_68295507	0	68295507	C	T
4	chr4_68301093	0	68301093	C	T
4	chr4_68301721	0	68301721	G	A
4	chr4_68306843	0	68306843	A	T
4	chr4_68307431	0	68307431	A	C
4	chr4_68310985	0	68310985	C	T
4	chr4_68311767	0	68311767	G	A
4	chr4_68312677	0	68312677	C	G
4	chr4_68323540	0	68323540	A	T
4	chr4_68324891	0	68324891	G	A
4	chr4_68327436	0	68327436	T	C
4	chr4_68333694	0	68333694	A	G
4	chr4_68333709	0	68333709	A	G
4	chr4_68335289	0	68335289	A	C
4	chr4_68339027	0	68339027	T	C
4	chr4_68339977	0	68339977	T	G
4	chr4_68340047	0	68340047	G	A
4	chr4_68345659	0	68345659	T	C
4	chr4_68351075	0	68351075	C	T
4	chr4_68360016	0	68360016	G	A
4	chr4_68364660	0	68364660	T	C
4	chr4_68365036	0	68365036	A	C
4	chr4_68366248	0	68366248	T	C
4	chr4_68366685	0	68366685	A	G
4	chr4_68373066	0	68373066	A	C
4	chr4_68374215	0	68374215	A	G
4	chr4_68375165	0	68375165	C	T
4	chr4_68375314	0	68375314	T	G
4	chr4_68378074	0	68378074	A	G
4	chr4_68380760	0	68380760	G	A
4	chr4_68381851	0	68381851	T	C
4	chr4_68387507	0	68387507	C	T
4	chr4_68389018	0	68389018	T	C
4	chr4_68390089	0	68390089	A	G
4	chr4_68390266	0	68390266	C	A
4	chr4_68397775	0	68397775	G	A
4	chr4_68397799	0	68397799	T	A
4	chr4_68400735	0	68400735	A	G
4	chr4_68406406	0	68406406	A	G
4	chr4_68409303	0	68409303	A	T
4	chr4_68413299	0	68413299	A	G
4	chr4_68417566	0	68417566	A	G
4	chr4_68418256	0	68418256	T	C
4	chr4_68420141	0	68420141	A	G
4	chr4_68424970	0	68424970	T	C
4	chr4_68431687	0	68431687	T	G
4	chr4_68433881	0	68433881	A	G
4	chr4_68434888	0	68434888	T	C
4	chr4_68438471	0	68438471	G	A
4	chr4_68458064	0	68458064	C	G
4	chr4_68461075	0	68461075	G	A
4	chr4_68467267	0	68467267	A	G
4	chr4_68480365	0	68480365	G	C
4	chr4_68482049	0	68482049	G	C
4	chr4_68488124	0	68488124	A	T
4	chr4_68500949	0	68500949	A	T
4	chr4_68506973	0	68506973	C	G
4	chr4_68507360	0	68507360	G	T
4	chr4_68507551	0	68507551	T	C
4	chr4_68508981	0	68508981	G	T
4	chr4_68513474	0	68513474	T	C
4	chr4_68515223	0	68515223	T	C
4	chr4_68515884	0	68515884	A	G
4	chr4_68518534	0	68518534	C	T
4	chr4_68519406	0	68519406	A	C
4	chr4_68522418	0	68522418	T	G
4	chr4_68526715	0	68526715	T	C
4	chr4_68527028	0	68527028	T	C
4	chr4_68527030	0	68527030	T	C
4	chr4_68527919	0	68527919	T	G
4	chr4_68538645	0	68538645	A	T
4	chr4_68552063	0	68552063	G	A
4	chr4_68567560	0	68567560	G	A
4	chr4_68577682	0	68577682	C	T
4	chr4_68579194	0	68579194	A	G
4	chr4_68581137	0	68581137	T	C
4	chr4_68590835	0	68590835	C	T
4	chr4_68591236	0	68591236	C	G
4	chr4_68597124	0	68597124	T	C
4	chr4_68605277	0	68605277	T	A
4	chr4_68606055	0	68606055	C	T
4	chr4_68606293	0	68606293	G	A
4	chr4_68612638	0	68612638	C	T
4	chr4_68621235	0	68621235	A	G
4	chr4_68627243	0	68627243	A	C
4	chr4_68634669	0	68634669	A	T
4	chr4_68646422	0	68646422	A	G
4	chr4_68653467	0	68653467	T	C
4	chr4_68655245	0	68655245	C	A
4	chr4_68659959	0	68659959	A	G
4	chr4_68677069	0	68677069	T	C
4	chr4_68684418	0	68684418	C	T
4	chr4_68693313	0	68693313	C	T
4	chr4_68695824	0	68695824	C	A
4	chr4_68696043	0	68696043	T	C
4	chr4_68700166	0	68700166	A	G
4	chr4_68706692	0	68706692	A	C
4	chr4_68713241	0	68713241	C	T
4	chr4_68713892	0	68713892	C	T
4	chr4_68718596	0	68718596	G	A
4	chr4_68722233	0	68722233	C	A
4	chr4_68728756	0	68728756	G	T
4	chr4_68746094	0	68746094	G	C
4	chr4_68755388	0	68755388	T	G
4	chr4_68767056	0	68767056	A	G
4	chr4_68767998	0	68767998	A	G
4	chr4_68772995	0	68772995	C	G
4	chr4_68785165	0	68785165	C	T
4	chr4_68786003	0	68786003	A	G
4	chr4_68790623	0	68790623	A	G
4	chr4_68791898	0	68791898	C	G
4	chr4_68792272	0	68792272	C	T
4	chr4_68799875	0	68799875	C	T
4	chr4_68800724	0	68800724	T	C
4	chr4_68805216	0	68805216	G	A
4	chr4_68811134	0	68811134	G	T
4	chr4_68812716	0	68812716	C	T
4	chr4_68816126	0	68816126	G	A
4	chr4_68818064	0	68818064	C	T
4	chr4_68820562	0	68820562	T	G
4	chr4_68824779	0	68824779	G	T
4	chr4_68825104	0	68825104	T	G
4	chr4_68826704	0	68826704	T	C
4	chr4_68839549	0	68839549	T	C
4	chr4_68842268	0	68842268	G	A
4	chr4_68843415	0	68843415	C	T
4	chr4_68846743	0	68846743	A	T
4	chr4_68857635	0	68857635	G	T
4	chr4_68865305	0	68865305	T	G
4	chr4_68878052	0	68878052	G	C
4	chr4_68879246	0	68879246	G	C
4	chr4_68894024	0	68894024	T	C
4	chr4_68900223	0	68900223	A	G
4	chr4_68900410	0	68900410	G	C
4	chr4_68903135	0	68903135	C	T
4	chr4_68905883	0	68905883	T	C
4	chr4_68916510	0	68916510	C	T
4	chr4_68919051	0	68919051	T	C
4	chr4_68922645	0	68922645	G	A
4	chr4_68928058	0	68928058	T	C
4	chr4_68947933	0	68947933	T	C
4	chr4_68950551	0	68950551	A	T
4	chr4_68955431	0	68955431	A	G
4	chr4_68960226	0	68960226	C	T
4	chr4_68966798	0	68966798	T	A
4	chr4_68980089	0	68980089	T	C
4	chr4_68991372	0	68991372	A	C
4	chr4_68998578	0	68998578	C	T
4	chr4_69014889	0	69014889	C	T
4	chr4_69022983	0	69022983	C	T
4	chr4_69031101	0	69031101	A	G
4	chr4_69033887	0	69033887	C	T
4	chr4_69036029	0	69036029	G	A
4	chr4_69050764	0	69050764	T	C
4	chr4_69054728	0	69054728	C	T
4	chr4_69056652	0	69056652	G	T
4	chr4_69061721	0	69061721	A	T
4	chr4_69062619	0	69062619	A	C
4	chr4_69062969	0	69062969	C	A
4	chr4_69063054	0	69063054	T	C
4	chr4_69070829	0	69070829	A	G
4	chr4_69071111	0	69071111	G	C
4	chr4_69071807	0	69071807	C	G
4	chr4_69078044	0	69078044	A	G
4	chr4_69080999	0	69080999	G	A
4	chr4_69082780	0	69082780	T	C
4	chr4_69088304	0	69088304	C	T
4	chr4_69094244	0	69094244	T	C
4	chr4_69094325	0	69094325	T	C
4	chr4_69108945	0	69108945	T	C
4	chr4_69113504	0	69113504	A	C
4	chr4_69120196	0	69120196	C	T
4	chr4_69122059	0	69122059	C	T
4	chr4_69130413	0	69130413	A	G
4	chr4_69149927	0	69149927	T	A
4	chr4_69162244	0	69162244	G	C
4	chr4_69162768	0	69162768	G	A
4	chr4_69166064	0	69166064	T	A
4	chr4_69171351	0	69171351	T	G
4	chr4_69172607	0	69172607	G	A
4	chr4_69177649	0	69177649	C	T
4	chr4_69198029	0	69198029	C	G
4	chr4_69204585	0	69204585	A	G
4	chr4_69207614	0	69207614	T	C
4	chr4_69216162	0	69216162	A	G
4	chr4_69216498	0	69216498	A	T
4	chr4_69223956	0	69223956	A	G
4	chr4_69232290	0	69232290	T	A
4	chr4_69234121	0	69234121	C	T
4	chr4_69235203	0	69235203	G	C
4	chr4_69236242	0	69236242	C	T
4	chr4_69244156	0	69244156	T	C
4	chr4_69245643	0	69245643	T	C
4	chr4_69247345	0	69247345	C	T
4	chr4_69247607	0	69247607	C	G
4	chr4_69253196	0	69253196	C	T
4	chr4_69254776	0	69254776	T	C
4	chr4_69254955	0	69254955	A	C
4	chr4_69255287	0	69255287	T	C
4	chr4_69255525	0	69255525	C	T
4	chr4_69272619	0	69272619	C	T
4	chr4_69276718	0	69276718	A	G
4	chr4_69276962	0	69276962	T	C
4	chr4_69283811	0	69283811	T	C
4	chr4_69284715	0	69284715	T	C
4	chr4_69289723	0	69289723	C	A
4	chr4_69290554	0	69290554	C	T
4	chr4_69298830	0	69298830	C	A
4	chr4_69316963	0	69316963	T	C
4	chr4_69317024	0	69317024	T	C
4	chr4_69319241	0	69319241	A	G
4	chr4_69320717	0	69320717	T	A
4	chr4_69336699	0	69336699	G	T
4	chr4_69343245	0	69343245	A	C
4	chr4_69344612	0	69344612	T	A
4	chr4_69347177	0	69347177	T	C
4	chr4_69356592	0	69356592	A	G
4	chr4_69358832	0	69358832	A	T
4	chr4_69360907	0	69360907	A	G
4	chr4_69362928	0	69362928	C	G
4	chr4_69363518	0	69363518	G	T
4	chr4_69365181	0	69365181	A	C
4	chr4_69370879	0	69370879	A	G
4	chr4_69371917	0	69371917	C	T
4	chr4_69371933	0	69371933	A	C
4	chr4_69372625	0	69372625	C	G
4	chr4_69390524	0	69390524	C	T
4	chr4_69400154	0	69400154	C	G
4	chr4_69401254	0	69401254	A	G
4	chr4_69415864	0	69415864	C	T
4	chr4_69415937	0	69415937	T	C
4	chr4_69416131	0	69416131	G	T
4	chr4_69428685	0	69428685	T	C
4	chr4_69429639	0	69429639	T	C
4	chr4_69432341	0	69432341	A	G
4	chr4_69441501	0	69441501	G	A
4	chr4_69451932	0	69451932	T	C
4	chr4_69454570	0	69454570	G	A
4	chr4_69464462	0	69464462	C	T
4	chr4_69466627	0	69466627	G	A
4	chr4_69467948	0	69467948	A	G
4	chr4_69468140	0	69468140	T	G
4	chr4_69471160	0	69471160	G	C
4	chr4_69472707	0	69472707	C	T
4	chr4_69496909	0	69496909	G	A
4	chr4_69498208	0	69498208	T	C
4	chr4_69499890	0	69499890	A	C
4	chr4_69505536	0	69505536	C	T
4	chr4_69510000	0	69510000	T	G
4	chr4_69512017	0	69512017	A	G
4	chr4_69521922	0	69521922	A	C
4	chr4_69531619	0	69531619	C	T
4	chr4_69548736	0	69548736	G	T
4	chr4_69569203	0	69569203	G	A
4	chr4_69569649	0	69569649	C	T
4	chr4_69579680	0	69579680	A	C
4	chr4_69584343	0	69584343	T	C
4	chr4_69585995	0	69585995	C	T
4	chr4_69592262	0	69592262	G	A
4	chr4_69604993	0	69604993	T	C
4	chr4_69610991	0	69610991	G	A
4	chr4_69613908	0	69613908	C	G
4	chr4_69615858	0	69615858	C	T
4	chr4_69616210	0	69616210	G	A
4	chr4_69616595	0	69616595	G	A
4	chr4_69631192	0	69631192	G	A
4	chr4_69631758	0	69631758	C	T
4	chr4_69631788	0	69631788	T	C
4	chr4_69633064	0	69633064	T	C
4	chr4_69633647	0	69633647	A	G
4	chr4_69636033	0	69636033	T	A
4	chr4_69639259	0	69639259	T	C
4	chr4_69656448	0	69656448	G	T
4	chr4_69657121	0	69657121	C	T
4	chr4_69659834	0	69659834	C	T
4	chr4_69661612	0	69661612	C	T
4	chr4_69669237	0	69669237	C	T
4	chr4_69681011	0	69681011	C	T
4	chr4_69684091	0	69684091	A	C
4	chr4_69690053	0	69690053	T	C
4	chr4_69690784	0	69690784	A	G
4	chr4_69693529	0	69693529	T	C
4	chr4_69696416	0	69696416	T	G
4	chr4_69697647	0	69697647	A	G
4	chr4_69705308	0	69705308	G	A
4	chr4_69717827	0	69717827	C	T
4	chr4_69723655	0	69723655	A	G
4	chr4_69724138	0	69724138	C	T
4	chr4_69728014	0	69728014	C	A
4	chr4_69759680	0	69759680	T	C
4	chr4_69761537	0	69761537	C	T
4	chr4_69763914	0	69763914	T	C
4	chr4_69777174	0	69777174	C	T
4	chr4_69786589	0	69786589	T	C
4	chr4_69787723	0	69787723	A	G
4	chr4_69793676	0	69793676	A	T
4	chr4_69795979	0	69795979	G	A
4	chr4_69805421	0	69805421	G	A
4	chr4_69816844	0	69816844	C	T
4	chr4_69823022	0	69823022	G	C
4	chr4_69823286	0	69823286	G	A
4	chr4_69843590	0	69843590	G	A
4	chr4_69844989	0	69844989	G	A
4	chr4_69846181	0	69846181	A	T
4	chr4_69851468	0	69851468	C	T
4	chr4_69855106	0	69855106	T	C
4	chr4_69858832	0	69858832	A	T
4	chr4_69862286	0	69862286	T	C
4	chr4_69863229	0	69863229	G	C
4	chr4_69863638	0	69863638	A	G
4	chr4_69865818	0	69865818	G	C
4	chr4_69867472	0	69867472	T	C
4	chr4_69869296	0	69869296	G	A
4	chr4_69871359	0	69871359	T	C
4	chr4_69879294	0	69879294	C	G
4	chr4_69885228	0	69885228	C	A
4	chr4_69888763	0	69888763	C	A
4	chr4_69901746	0	69901746	G	A
4	chr4_69903400	0	69903400	A	G
4	chr4_69908173	0	69908173	G	A
4	chr4_69909457	0	69909457	G	A
4	chr4_69913192	0	69913192	A	G
4	chr4_69915041	0	69915041	A	G
4	chr4_69919018	0	69919018	A	G
4	chr4_69935445	0	69935445	T	A
4	chr4_69936633	0	69936633	G	A
4	chr4_69937035	0	69937035	C	T
4	chr4_69937745	0	69937745	A	G
4	chr4_69940473	0	69940473	C	T
4	chr4_69942059	0	69942059	A	C
4	chr4_69955118	0	69955118	T	C
4	chr4_69960865	0	69960865	T	C
4	chr4_69962237	0	69962237	G	C
4	chr4_69964641	0	69964641	G	A
4	chr4_69972980	0	69972980	C	T
4	chr4_69974995	0	69974995	C	A
4	chr4_69975008	0	69975008	T	C
4	chr4_69978878	0	69978878	C	A
4	chr4_69987415	0	69987415	T	C
4	chr4_69988638	0	69988638	T	C
4	chr4_69990254	0	69990254	T	C
4	chr4_69994786	0	69994786	C	T
4	chr4_69998939	0	69998939	G	A
4	chr4_70002174	0	70002174	C	T
4	chr4_70002182	0	70002182	G	A
4	chr4_70013932	0	70013932	A	C
4	chr4_70021700	0	70021700	A	C
4	chr4_70023389	0	70023389	T	A
4	chr4_70030796	0	70030796	T	G
4	chr4_70031988	0	70031988	C	T
4	chr4_70035782	0	70035782	C	T
4	chr4_70039431	0	70039431	A	C
4	chr4_70042548	0	70042548	T	C
4	chr4_70042696	0	70042696	T	C
4	chr4_70050888	0	70050888	C	G
4	chr4_70058322	0	70058322	C	G
4	chr4_70061616	0	70061616	C	A
4	chr4_70062399	0	70062399	C	T
4	chr4_70064905	0	70064905	A	T
4	chr4_70069925	0	70069925	G	T
4	chr4_70072343	0	70072343	G	T
4	chr4_70077613	0	70077613	C	T
4	chr4_70081129	0	70081129	A	G
4	chr4_70083087	0	70083087	T	C
4	chr4_70087285	0	70087285	G	A
4	chr4_70102415	0	70102415	A	G
4	chr4_70107199	0	70107199	A	C
4	chr4_70117308	0	70117308	A	G
4	chr4_70125795	0	70125795	A	G
4	chr4_70126803	0	70126803	G	A
4	chr4_70133838	0	70133838	C	A
4	chr4_70133952	0	70133952	C	T
4	chr4_70136061	0	70136061	G	C
4	chr4_70147671	0	70147671	A	T
4	chr4_70154608	0	70154608	T	C
4	chr4_70159096	0	70159096	T	C
4	chr4_70165153	0	70165153	T	A
4	chr4_70172326	0	70172326	A	G
4	chr4_70174678	0	70174678	G	T
4	chr4_70176540	0	70176540	A	G
4	chr4_70177831	0	70177831	G	A
4	chr4_70182583	0	70182583	T	G
4	chr4_70190625	0	70190625	T	C
4	chr4_70193465	0	70193465	A	G
4	chr4_70200380	0	70200380	T	C
4	chr4_70209467	0	70209467	G	A
4	chr4_70220240	0	70220240	A	G
4	chr4_70224195	0	70224195	C	T
4	chr4_70227312	0	70227312	T	C
4	chr4_70229756	0	70229756	G	A
4	chr4_70233709	0	70233709	A	G
4	chr4_70236174	0	70236174	C	T
4	chr4_70245005	0	70245005	A	G
4	chr4_70247324	0	70247324	T	C
4	chr4_70251769	0	70251769	G	C
4	chr4_70252913	0	70252913	C	G
4	chr4_70255053	0	70255053	A	G
4	chr4_70266537	0	70266537	C	T
4	chr4_70266940	0	70266940	A	T
4	chr4_70267259	0	70267259	A	C
4	chr4_70271347	0	70271347	A	G
4	chr4_70272592	0	70272592	T	A
4	chr4_70273110	0	70273110	G	A
4	chr4_70273870	0	70273870	A	G
4	chr4_70277191	0	70277191	G	A
4	chr4_70287715	0	70287715	A	C
4	chr4_70290001	0	70290001	T	A
4	chr4_70291111	0	70291111	G	T
4	chr4_70304183	0	70304183	T	C
4	chr4_70305751	0	70305751	C	A
4	chr4_70305769	0	70305769	G	A
4	chr4_70314309	0	70314309	T	C
4	chr4_70316377	0	70316377	G	A
4	chr4_70318812	0	70318812	C	T
4	chr4_70320018	0	70320018	T	C
4	chr4_70326103	0	70326103	G	A
4	chr4_70329307	0	70329307	T	C
4	chr4_70350103	0	70350103	C	T
4	chr4_70350770	0	70350770	A	C
4	chr4_70351987	0	70351987	T	C
4	chr4_70357418	0	70357418	G	T
4	chr4_70359423	0	70359423	G	T
4	chr4_70360352	0	70360352	A	C
4	chr4_70361515	0	70361515	T	C
4	chr4_70363193	0	70363193	T	C
4	chr4_70363477	0	70363477	G	A
4	chr4_70364973	0	70364973	A	G
4	chr4_70365342	0	70365342	G	C
4	chr4_70375732	0	70375732	G	A
4	chr4_70378335	0	70378335	A	G
4	chr4_70387259	0	70387259	A	G
4	chr4_70396119	0	70396119	A	G
4	chr4_70401882	0	70401882	C	T
4	chr4_70402115	0	70402115	C	T
4	chr4_70404390	0	70404390	A	G
4	chr4_70406649	0	70406649	T	C
4	chr4_70408627	0	70408627	G	A
4	chr4_70419237	0	70419237	C	T
4	chr4_70421012	0	70421012	T	C
4	chr4_70423492	0	70423492	C	A
4	chr4_70425338	0	70425338	T	G
4	chr4_70428124	0	70428124	T	C
4	chr4_70428983	0	70428983	G	A
4	chr4_70431599	0	70431599	G	A
4	chr4_70431908	0	70431908	A	G
4	chr4_70437525	0	70437525	C	T
4	chr4_70441487	0	70441487	G	A
4	chr4_70446076	0	70446076	G	A
4	chr4_70450658	0	70450658	C	A
4	chr4_70450766	0	70450766	G	T
4	chr4_70450903	0	70450903	T	C
4	chr4_70454028	0	70454028	G	C
4	chr4_70456237	0	70456237	C	G
4	chr4_70457986	0	70457986	G	C
4	chr4_70461734	0	70461734	G	A
4	chr4_70466910	0	70466910	A	G
4	chr4_70468926	0	70468926	G	A
4	chr4_70471669	0	70471669	A	G
4	chr4_70475831	0	70475831	G	T
4	chr4_70476418	0	70476418	G	A
4	chr4_70477802	0	70477802	C	T
4	chr4_70478198	0	70478198	A	G
4	chr4_70484803	0	70484803	A	C
4	chr4_70485262	0	70485262	T	C
4	chr4_70486319	0	70486319	T	C
4	chr4_70486940	0	70486940	G	A
4	chr4_70496043	0	70496043	T	C
4	chr4_70497577	0	70497577	A	C
4	chr4_70500057	0	70500057	A	T
4	chr4_70501611	0	70501611	G	A
4	chr4_70506170	0	70506170	T	C
4	chr4_70507517	0	70507517	C	T
4	chr4_70508970	0	70508970	A	T
4	chr4_70516673	0	70516673	G	A
4	chr4_70524778	0	70524778	C	T
4	chr4_70534543	0	70534543	C	T
4	chr4_70547722	0	70547722	G	C
4	chr4_70552105	0	70552105	A	G
4	chr4_70553699	0	70553699	T	C
4	chr4_70558164	0	70558164	A	G
4	chr4_70567965	0	70567965	T	C
4	chr4_70596490	0	70596490	G	A
4	chr4_70599521	0	70599521	T	C
4	chr4_70600868	0	70600868	T	C
4	chr4_70606588	0	70606588	A	C
4	chr4_70632587	0	70632587	G	T
4	chr4_70644630	0	70644630	G	A
4	chr4_70645453	0	70645453	C	T
4	chr4_70646453	0	70646453	G	A
4	chr4_70666046	0	70666046	C	T
4	chr4_70676639	0	70676639	G	C
4	chr4_70680102	0	70680102	A	C
4	chr4_70688314	0	70688314	A	G
4	chr4_70689600	0	70689600	G	A
4	chr4_70735427	0	70735427	C	T
4	chr4_70738090	0	70738090	C	T
4	chr4_70748145	0	70748145	C	G
4	chr4_70753027	0	70753027	A	T
4	chr4_70753685	0	70753685	G	A
4	chr4_70758778	0	70758778	C	A
4	chr4_70761927	0	70761927	T	G
4	chr4_70766471	0	70766471	G	C
4	chr4_70767643	0	70767643	A	G
4	chr4_70775611	0	70775611	T	A
4	chr4_70781135	0	70781135	G	A
4	chr4_70781243	0	70781243	C	T
4	chr4_70783126	0	70783126	G	A
4	chr4_70786530	0	70786530	A	G
4	chr4_70787550	0	70787550	C	A
4	chr4_70789691	0	70789691	C	T
4	chr4_70802596	0	70802596	A	C
4	chr4_70802649	0	70802649	T	C
4	chr4_70810745	0	70810745	C	A
4	chr4_70811545	0	70811545	A	G
4	chr4_70814841	0	70814841	T	G
4	chr4_70815173	0	70815173	C	A
4	chr4_70815779	0	70815779	G	A
4	chr4_70817540	0	70817540	T	C
4	chr4_70827443	0	70827443	C	A
4	chr4_70833719	0	70833719	A	G
4	chr4_70836690	0	70836690	C	T
4	chr4_70840833	0	70840833	C	G
4	chr4_70845577	0	70845577	G	A
4	chr4_70849899	0	70849899	G	A
4	chr4_70853024	0	70853024	T	G
4	chr4_70861949	0	70861949	G	C
4	chr4_70869444	0	70869444	G	A
4	chr4_70873553	0	70873553	A	C
4	chr4_70876148	0	70876148	G	A
4	chr4_70883450	0	70883450	T	C
4	chr4_70884344	0	70884344	T	G
4	chr4_70890358	0	70890358	T	C
4	chr4_70891226	0	70891226	T	C
4	chr4_70895580	0	70895580	C	A
4	chr4_70902354	0	70902354	T	C
4	chr4_70920216	0	70920216	T	C
4	chr4_70922367	0	70922367	C	T
4	chr4_70934832	0	70934832	T	C
4	chr4_70938239	0	70938239	T	C
4	chr4_70943311	0	70943311	G	T
4	chr4_70944017	0	70944017	A	G
4	chr4_70950592	0	70950592	G	C
4	chr4_70959534	0	70959534	A	G
4	chr4_70960921	0	70960921	A	G
4	chr4_70962956	0	70962956	C	T
4	chr4_70966387	0	70966387	A	G
4	chr4_70970379	0	70970379	A	T
4	chr4_70973895	0	70973895	T	C
4	chr4_70978772	0	70978772	A	C
4	chr4_70986838	0	70986838	A	T
4	chr4_70990513	0	70990513	T	C
4	chr4_70994189	0	70994189	G	A
4	chr4_71004017	0	71004017	T	C
4	chr4_71004201	0	71004201	T	G
4	chr4_71006571	0	71006571	T	C
4	chr4_71015237	0	71015237	G	C
4	chr4_71020801	0	71020801	T	C
4	chr4_71022286	0	71022286	T	C
4	chr4_71024074	0	71024074	A	G
4	chr4_71027141	0	71027141	A	G
4	chr4_71029946	0	71029946	C	T
4	chr4_71043535	0	71043535	G	C
4	chr4_71043573	0	71043573	C	T
4	chr4_71048693	0	71048693	C	T
4	chr4_71062880	0	71062880	G	C
4	chr4_71065200	0	71065200	C	T
4	chr4_71067086	0	71067086	C	T
4	chr4_71069004	0	71069004	A	G
4	chr4_71070663	0	71070663	G	A
4	chr4_71079327	0	71079327	T	C
4	chr4_71081116	0	71081116	C	T
4	chr4_71088374	0	71088374	C	T
4	chr4_71104908	0	71104908	G	A
4	chr4_71107191	0	71107191	G	A
4	chr4_71108524	0	71108524	T	G
4	chr4_71109258	0	71109258	T	G
4	chr4_71112054	0	71112054	G	T
4	chr4_71116469	0	71116469	C	A
4	chr4_71119518	0	71119518	G	A
4	chr4_71119553	0	71119553	T	C
4	chr4_71119707	0	71119707	A	G
4	chr4_71120385	0	71120385	T	C
4	chr4_71124014	0	71124014	C	T
4	chr4_71135749	0	71135749	G	A
4	chr4_71153799	0	71153799	C	T
4	chr4_71156702	0	71156702	A	C
4	chr4_71156733	0	71156733	T	C
4	chr4_71156903	0	71156903	G	A
4	chr4_71157411	0	71157411	G	T
4	chr4_71157659	0	71157659	C	G
4	chr4_71160119	0	71160119	C	T
4	chr4_71174367	0	71174367	T	C
4	chr4_71181607	0	71181607	G	T
4	chr4_71185590	0	71185590	C	T
4	chr4_71190419	0	71190419	A	G
4	chr4_71190698	0	71190698	T	G
4	chr4_71194272	0	71194272	A	G
4	chr4_71198549	0	71198549	T	C
4	chr4_71200211	0	71200211	A	C
4	chr4_71207564	0	71207564	A	G
4	chr4_71208285	0	71208285	T	C
4	chr4_71208321	0	71208321	C	A
4	chr4_71209021	0	71209021	A	C
4	chr4_71217412	0	71217412	C	T
4	chr4_71223184	0	71223184	G	T
4	chr4_71225542	0	71225542	T	C
4	chr4_71236576	0	71236576	A	G
4	chr4_71237057	0	71237057	T	C
4	chr4_71239135	0	71239135	T	C
4	chr4_71239859	0	71239859	T	C
4	chr4_71240222	0	71240222	G	T
4	chr4_71240997	0	71240997	G	T
4	chr4_71241078	0	71241078	A	T
4	chr4_71253437	0	71253437	T	C
4	chr4_71256121	0	71256121	T	C
4	chr4_71259725	0	71259725	T	C
4	chr4_71259887	0	71259887	A	G
4	chr4_71261464	0	71261464	C	A
4	chr4_71268189	0	71268189	A	G
4	chr4_71269330	0	71269330	A	G
4	chr4_71280408	0	71280408	A	G
4	chr4_71283630	0	71283630	A	G
4	chr4_71288474	0	71288474	G	A
4	chr4_71290465	0	71290465	A	C
4	chr4_71291718	0	71291718	C	T
4	chr4_71301146	0	71301146	C	T
4	chr4_71301266	0	71301266	C	G
4	chr4_71301969	0	71301969	T	C
4	chr4_71306562	0	71306562	T	C
4	chr4_71314638	0	71314638	A	C
4	chr4_71316546	0	71316546	A	G
4	chr4_71316724	0	71316724	T	C
4	chr4_71318430	0	71318430	T	C
4	chr4_71318535	0	71318535	G	C
4	chr4_71322206	0	71322206	C	G
4	chr4_71322502	0	71322502	G	T
4	chr4_71327919	0	71327919	T	C
4	chr4_71331574	0	71331574	A	G
4	chr4_71332484	0	71332484	C	T
4	chr4_71343562	0	71343562	T	C
4	chr4_71359319	0	71359319	G	T
4	chr4_71365250	0	71365250	C	A
4	chr4_71367704	0	71367704	G	A
4	chr4_71371559	0	71371559	A	G
4	chr4_71386597	0	71386597	A	G
4	chr4_71388049	0	71388049	T	C
4	chr4_71408368	0	71408368	C	T
4	chr4_71414348	0	71414348	A	G
4	chr4_71416137	0	71416137	A	G
4	chr4_71424669	0	71424669	A	G
4	chr4_71434002	0	71434002	T	A
4	chr4_71435078	0	71435078	G	T
4	chr4_71439039	0	71439039	C	A
4	chr4_71443555	0	71443555	A	G
4	chr4_71456947	0	71456947	C	T
4	chr4_71461891	0	71461891	A	G
4	chr4_71464890	0	71464890	G	T
4	chr4_71487101	0	71487101	T	A
4	chr4_71490477	0	71490477	C	G
4	chr4_71497286	0	71497286	C	G
4	chr4_71519503	0	71519503	T	C
4	chr4_71534657	0	71534657	T	G
4	chr4_71537394	0	71537394	G	A
4	chr4_71538303	0	71538303	G	T
4	chr4_71539225	0	71539225	A	G
4	chr4_71549263	0	71549263	A	G
4	chr4_71562939	0	71562939	C	T
4	chr4_71567292	0	71567292	T	C
4	chr4_71568239	0	71568239	T	C
4	chr4_71568272	0	71568272	G	A
4	chr4_71577394	0	71577394	T	C
4	chr4_71583319	0	71583319	C	A
4	chr4_71596688	0	71596688	C	T
4	chr4_71598584	0	71598584	T	C
4	chr4_71602109	0	71602109	T	G
4	chr4_71606417	0	71606417	C	T
4	chr4_71610000	0	71610000	A	G
4	chr4_71613474	0	71613474	C	T
4	chr4_71614725	0	71614725	C	T
4	chr4_71618628	0	71618628	T	C
4	chr4_71622841	0	71622841	G	C
4	chr4_71631254	0	71631254	G	C
4	chr4_71638940	0	71638940	T	G
4	chr4_71641938	0	71641938	A	G
4	chr4_71644602	0	71644602	T	C
4	chr4_71644620	0	71644620	G	T
4	chr4_71648347	0	71648347	T	C
4	chr4_71655828	0	71655828	C	G
4	chr4_71663390	0	71663390	T	C
4	chr4_71663630	0	71663630	G	A
4	chr4_71670548	0	71670548	A	G
4	chr4_71673251	0	71673251	G	A
4	chr4_71674149	0	71674149	C	T
4	chr4_71712295	0	71712295	C	G
4	chr4_71716548	0	71716548	G	C
4	chr4_71717847	0	71717847	T	C
4	chr4_71718545	0	71718545	G	A
4	chr4_71719363	0	71719363	T	G
4	chr4_71729380	0	71729380	G	A
4	chr4_71734976	0	71734976	G	A
4	chr4_71737349	0	71737349	G	T
4	chr4_71745580	0	71745580	T	C
4	chr4_71751652	0	71751652	C	G
4	chr4_71754089	0	71754089	A	G
4	chr4_71757940	0	71757940	A	G
4	chr4_71759837	0	71759837	A	C
4	chr4_71774299	0	71774299	T	C
4	chr4_71774488	0	71774488	G	T
4	chr4_71794192	0	71794192	T	A
4	chr4_71802047	0	71802047	G	A
4	chr4_71808123	0	71808123	A	G
4	chr4_71814905	0	71814905	G	A
4	chr4_71819281	0	71819281	C	T
4	chr4_71823433	0	71823433	C	A
4	chr4_71824764	0	71824764	C	T
4	chr4_71848161	0	71848161	G	T
4	chr4_71848496	0	71848496	G	A
4	chr4_71856455	0	71856455	G	A
4	chr4_71857816	0	71857816	G	A
4	chr4_71858927	0	71858927	G	A
4	chr4_71860095	0	71860095	A	G
4	chr4_71861067	0	71861067	T	C
4	chr4_71885338	0	71885338	C	A
4	chr4_71898919	0	71898919	A	G
4	chr4_71901481	0	71901481	G	T
4	chr4_71901558	0	71901558	A	G
4	chr4_71909959	0	71909959	A	T
4	chr4_71910231	0	71910231	A	G
4	chr4_71912808	0	71912808	C	T
4	chr4_71915800	0	71915800	C	T
4	chr4_71930729	0	71930729	T	G
4	chr4_71933133	0	71933133	T	C
4	chr4_71933875	0	71933875	C	T
4	chr4_71938218	0	71938218	A	G
4	chr4_71941333	0	71941333	C	G
4	chr4_71945998	0	71945998	G	T
4	chr4_71946115	0	71946115	C	G
4	chr4_71949696	0	71949696	C	T
4	chr4_71956790	0	71956790	A	G
4	chr4_71957149	0	71957149	T	G
4	chr4_71962911	0	71962911	A	G
4	chr4_71964494	0	71964494	T	G
4	chr4_71965228	0	71965228	C	G
4	chr4_71975055	0	71975055	T	G
4	chr4_71978214	0	71978214	C	T
4	chr4_71980237	0	71980237	G	A
4	chr4_71983654	0	71983654	A	G
4	chr4_71990480	0	71990480	G	A
4	chr4_72000185	0	72000185	A	G
4	chr4_72003031	0	72003031	T	C
4	chr4_72009296	0	72009296	T	C
4	chr4_72013193	0	72013193	A	G
4	chr4_72027073	0	72027073	T	G
4	chr4_72027192	0	72027192	T	A
4	chr4_72030996	0	72030996	A	G
4	chr4_72032167	0	72032167	A	G
4	chr4_72035671	0	72035671	C	T
4	chr4_72039404	0	72039404	A	G
4	chr4_72057070	0	72057070	T	C
4	chr4_72058145	0	72058145	C	T
4	chr4_72058374	0	72058374	G	A
4	chr4_72059190	0	72059190	A	G
4	chr4_72069502	0	72069502	A	G
4	chr4_72070180	0	72070180	G	C
4	chr4_72084672	0	72084672	A	T
4	chr4_72085755	0	72085755	A	G
4	chr4_72088657	0	72088657	G	A
4	chr4_72089748	0	72089748	T	C
4	chr4_72092563	0	72092563	C	G
4	chr4_72094343	0	72094343	G	A
4	chr4_72099001	0	72099001	G	A
4	chr4_72099677	0	72099677	G	T
4	chr4_72113520	0	72113520	G	A
4	chr4_72120376	0	72120376	A	G
4	chr4_72126573	0	72126573	T	C
4	chr4_72129058	0	72129058	T	C
4	chr4_72132861	0	72132861	C	T
4	chr4_72134728	0	72134728	C	T
4	chr4_72134777	0	72134777	G	A
4	chr4_72145162	0	72145162	C	G
4	chr4_72148944	0	72148944	C	T
4	chr4_72150565	0	72150565	C	G
4	chr4_72174023	0	72174023	C	T
4	chr4_72174230	0	72174230	G	C
4	chr4_72188579	0	72188579	C	G
4	chr4_72194613	0	72194613	C	T
4	chr4_72196973	0	72196973	T	C
4	chr4_72199401	0	72199401	T	A
4	chr4_72202080	0	72202080	A	G
4	chr4_72205718	0	72205718	T	C
4	chr4_72206093	0	72206093	T	A
4	chr4_72210939	0	72210939	G	T
4	chr4_72214660	0	72214660	A	G
4	chr4_72214895	0	72214895	T	C
4	chr4_72214984	0	72214984	C	A
4	chr4_72215306	0	72215306	G	A
4	chr4_72225526	0	72225526	T	C
4	chr4_72225876	0	72225876	T	A
4	chr4_72234092	0	72234092	A	G
4	chr4_72236733	0	72236733	C	G
4	chr4_72245150	0	72245150	T	C
4	chr4_72247564	0	72247564	A	C
4	chr4_72251369	0	72251369	G	A
4	chr4_72253878	0	72253878	G	A
4	chr4_72254528	0	72254528	G	C
4	chr4_72256591	0	72256591	T	C
4	chr4_72257886	0	72257886	G	C
4	chr4_72262280	0	72262280	G	A
4	chr4_72269948	0	72269948	G	T
4	chr4_72273777	0	72273777	G	A
4	chr4_72275291	0	72275291	G	A
4	chr4_72275588	0	72275588	A	G
4	chr4_72286100	0	72286100	G	C
4	chr4_72296791	0	72296791	T	C
4	chr4_72297106	0	72297106	G	A
4	chr4_72299992	0	72299992	A	G
4	chr4_72300848	0	72300848	T	G
4	chr4_72300962	0	72300962	C	T
4	chr4_72306479	0	72306479	A	G
4	chr4_72309193	0	72309193	C	G
4	chr4_72310253	0	72310253	C	T
4	chr4_72320822	0	72320822	C	T
4	chr4_72324712	0	72324712	G	A
4	chr4_72337865	0	72337865	A	C
4	chr4_72344270	0	72344270	A	G
4	chr4_72345371	0	72345371	C	A
4	chr4_72345726	0	72345726	T	C
4	chr4_72346857	0	72346857	C	T
4	chr4_72349635	0	72349635	A	G
4	chr4_72359481	0	72359481	G	A
4	chr4_72362834	0	72362834	G	A
4	chr4_72365760	0	72365760	T	C
4	chr4_72372381	0	72372381	C	A
4	chr4_72372876	0	72372876	G	C
4	chr4_72374695	0	72374695	T	C
4	chr4_72375636	0	72375636	G	T
4	chr4_72376963	0	72376963	A	T
4	chr4_72379739	0	72379739	A	G
4	chr4_72381065	0	72381065	A	G
4	chr4_72382992	0	72382992	C	A
4	chr4_72394565	0	72394565	A	G
4	chr4_72405809	0	72405809	T	C
4	chr4_72419247	0	72419247	C	T
4	chr4_72433487	0	72433487	G	C
4	chr4_72436323	0	72436323	C	T
4	chr4_72437190	0	72437190	T	C
4	chr4_72445378	0	72445378	T	C
4	chr4_72454745	0	72454745	G	A
4	chr4_72460407	0	72460407	G	A
4	chr4_72460994	0	72460994	T	C
4	chr4_72461022	0	72461022	A	G
4	chr4_72462209	0	72462209	C	A
4	chr4_72470819	0	72470819	T	C
4	chr4_72472920	0	72472920	A	G
4	chr4_72484452	0	72484452	T	C
4	chr4_72487226	0	72487226	G	A
4	chr4_72487690	0	72487690	C	T
4	chr4_72488736	0	72488736	A	G
4	chr4_72492494	0	72492494	C	A
4	chr4_72509474	0	72509474	G	A
4	chr4_72510550	0	72510550	G	C
4	chr4_72515537	0	72515537	G	T
4	chr4_72516319	0	72516319	A	G
4	chr4_72517317	0	72517317	G	A
4	chr4_72523891	0	72523891	G	T
4	chr4_72526625	0	72526625	A	G
4	chr4_72529780	0	72529780	T	C
4	chr4_72531932	0	72531932	C	T
4	chr4_72537955	0	72537955	C	A
4	chr4_72549794	0	72549794	A	G
4	chr4_72550023	0	72550023	C	T
4	chr4_72550092	0	72550092	A	G
4	chr4_72550295	0	72550295	T	C
4	chr4_72554629	0	72554629	A	G
4	chr4_72562712	0	72562712	A	T
4	chr4_72569324	0	72569324	C	T
4	chr4_72582226	0	72582226	G	A
4	chr4_72585093	0	72585093	C	T
4	chr4_72585103	0	72585103	C	T
4	chr4_72588832	0	72588832	G	A
4	chr4_72590107	0	72590107	T	A
4	chr4_72592748	0	72592748	G	C
4	chr4_72598335	0	72598335	C	T
4	chr4_72598593	0	72598593	A	C
4	chr4_72600443	0	72600443	G	A
4	chr4_72600583	0	72600583	T	C
4	chr4_72603067	0	72603067	C	A
4	chr4_72605884	0	72605884	G	A
4	chr4_72610549	0	72610549	C	G
4	chr4_72612340	0	72612340	T	G
4	chr4_72617361	0	72617361	A	G
4	chr4_72617670	0	72617670	T	C
4	chr4_72621108	0	72621108	A	G
4	chr4_72634558	0	72634558	G	A
4	chr4_72634587	0	72634587	G	A
4	chr4_72637243	0	72637243	C	T
4	chr4_72637305	0	72637305	A	G
4	chr4_72641864	0	72641864	A	G
4	chr4_72649372	0	72649372	G	A
4	chr4_72650105	0	72650105	A	G
4	chr4_72654348	0	72654348	T	C
4	chr4_72660262	0	72660262	G	A
4	chr4_72668583	0	72668583	T	C
4	chr4_72670750	0	72670750	A	T
4	chr4_72673829	0	72673829	T	C
4	chr4_72687558	0	72687558	A	G
4	chr4_72696548	0	72696548	A	C
4	chr4_72704403	0	72704403	G	C
4	chr4_72704577	0	72704577	T	G
4	chr4_72708092	0	72708092	T	C
4	chr4_72719938	0	72719938	G	C
4	chr4_72721829	0	72721829	C	T
4	chr4_72733218	0	72733218	A	G
4	chr4_72738434	0	72738434	T	C
4	chr4_72741032	0	72741032	A	G
4	chr4_72743328	0	72743328	G	A
4	chr4_72766587	0	72766587	G	A
4	chr4_72768927	0	72768927	C	T
4	chr4_72773268	0	72773268	T	C
4	chr4_72776550	0	72776550	A	G
4	chr4_72788881	0	72788881	T	C
4	chr4_72789394	0	72789394	T	C
4	chr4_72792627	0	72792627	T	A
4	chr4_72795368	0	72795368	C	T
4	chr4_72799183	0	72799183	A	C
4	chr4_72807123	0	72807123	T	C
4	chr4_72810508	0	72810508	T	C
4	chr4_72817043	0	72817043	C	G
4	chr4_72823053	0	72823053	A	G
4	chr4_72823110	0	72823110	C	T
4	chr4_72828594	0	72828594	T	C
4	chr4_72831186	0	72831186	C	G
4	chr4_72837256	0	72837256	C	T
4	chr4_72839347	0	72839347	G	T
4	chr4_72843894	0	72843894	T	C
4	chr4_72850043	0	72850043	A	C
4	chr4_72853708	0	72853708	C	T
4	chr4_72854226	0	72854226	G	C
4	chr4_72857453	0	72857453	G	A
4	chr4_72865433	0	72865433	A	G
4	chr4_72867244	0	72867244	G	C
4	chr4_72869021	0	72869021	A	G
4	chr4_72870919	0	72870919	T	C
4	chr4_72876381	0	72876381	C	G
4	chr4_72878342	0	72878342	C	T
4	chr4_72880702	0	72880702	T	G
4	chr4_72883112	0	72883112	A	C
4	chr4_72907223	0	72907223	A	T
4	chr4_72916035	0	72916035	T	A
4	chr4_72916651	0	72916651	G	A
4	chr4_72916890	0	72916890	T	C
4	chr4_72918519	0	72918519	C	T
4	chr4_72931280	0	72931280	C	T
4	chr4_72944270	0	72944270	C	T
4	chr4_72951164	0	72951164	A	G
4	chr4_72951782	0	72951782	G	A
4	chr4_72951820	0	72951820	G	T
4	chr4_72952566	0	72952566	A	G
4	chr4_72965406	0	72965406	T	C
4	chr4_72968210	0	72968210	T	C
4	chr4_72969758	0	72969758	G	A
4	chr4_72979254	0	72979254	T	C
4	chr4_72983571	0	72983571	C	T
4	chr4_72985428	0	72985428	A	C
4	chr4_72996024	0	72996024	C	T
4	chr4_73000339	0	73000339	C	T
4	chr4_73007067	0	73007067	T	A
4	chr4_73009133	0	73009133	C	G
4	chr4_73011983	0	73011983	C	T
4	chr4_73019390	0	73019390	C	T
4	chr4_73034412	0	73034412	G	A
4	chr4_73039674	0	73039674	A	G
4	chr4_73042239	0	73042239	G	C
4	chr4_73050937	0	73050937	C	A
4	chr4_73063894	0	73063894	T	A
4	chr4_73067715	0	73067715	T	G
4	chr4_73076510	0	73076510	A	G
4	chr4_73077373	0	73077373	C	T
4	chr4_73081928	0	73081928	C	A
4	chr4_73082100	0	73082100	C	G
4	chr4_73089260	0	73089260	C	G
4	chr4_73089450	0	73089450	T	C
4	chr4_73089525	0	73089525	C	A
4	chr4_73100708	0	73100708	T	A
4	chr4_73101775	0	73101775	A	C
4	chr4_73103165	0	73103165	T	C
4	chr4_73104845	0	73104845	A	G
4	chr4_73111194	0	73111194	C	T
4	chr4_73113895	0	73113895	A	G
4	chr4_73116273	0	73116273	T	C
4	chr4_73129744	0	73129744	T	A
4	chr4_73132754	0	73132754	G	A
4	chr4_73135439	0	73135439	C	A
4	chr4_73135748	0	73135748	G	A
4	chr4_73148626	0	73148626	G	A
4	chr4_73153256	0	73153256	A	T
4	chr4_73158885	0	73158885	C	T
4	chr4_73171052	0	73171052	C	T
4	chr4_73182392	0	73182392	A	G
4	chr4_73182819	0	73182819	T	C
4	chr4_73185471	0	73185471	A	G
4	chr4_73188902	0	73188902	A	C
4	chr4_73195430	0	73195430	C	T
4	chr4_73197140	0	73197140	A	C
4	chr4_73202218	0	73202218	C	G
4	chr4_73206431	0	73206431	T	A
4	chr4_73206762	0	73206762	T	G
4	chr4_73212605	0	73212605	A	G
4	chr4_73218058	0	73218058	G	A
4	chr4_73221980	0	73221980	C	G
4	chr4_73222433	0	73222433	A	G
4	chr4_73235236	0	73235236	T	C
4	chr4_73238498	0	73238498	A	G
4	chr4_73253517	0	73253517	T	C
4	chr4_73260980	0	73260980	T	C
4	chr4_73264590	0	73264590	T	A
4	chr4_73278134	0	73278134	A	G
4	chr4_73281054	0	73281054	G	C
4	chr4_73281086	0	73281086	C	G
4	chr4_73282951	0	73282951	T	C
4	chr4_73287763	0	73287763	C	G
4	chr4_73291671	0	73291671	A	G
4	chr4_73293691	0	73293691	A	G
4	chr4_73294637	0	73294637	A	T
4	chr4_73301291	0	73301291	C	T
4	chr4_73304809	0	73304809	C	T
4	chr4_73306555	0	73306555	A	G
4	chr4_73306952	0	73306952	C	T
4	chr4_73307089	0	73307089	T	C
4	chr4_73308555	0	73308555	T	G
4	chr4_73318111	0	73318111	C	T
4	chr4_73318305	0	73318305	T	A
4	chr4_73319782	0	73319782	A	C
4	chr4_73320637	0	73320637	T	G
4	chr4_73327621	0	73327621	A	G
4	chr4_73349212	0	73349212	G	A
4	chr4_73351735	0	73351735	A	G
4	chr4_73357019	0	73357019	G	C
4	chr4_73362521	0	73362521	C	T
4	chr4_73364448	0	73364448	G	A
4	chr4_73369527	0	73369527	C	A
4	chr4_73369724	0	73369724	T	G
4	chr4_73375740	0	73375740	T	A
4	chr4_73378521	0	73378521	G	C
4	chr4_73392119	0	73392119	G	A
4	chr4_73397229	0	73397229	G	A
4	chr4_73401491	0	73401491	T	C
4	chr4_73405221	0	73405221	G	A
4	chr4_73406683	0	73406683	C	G
4	chr4_73410189	0	73410189	T	C
4	chr4_73421911	0	73421911	G	A
4	chr4_73423916	0	73423916	G	A
4	chr4_73425296	0	73425296	A	G
4	chr4_73429803	0	73429803	T	C
4	chr4_73431161	0	73431161	T	C
4	chr4_73440295	0	73440295	C	T
4	chr4_73441321	0	73441321	A	G
4	chr4_73441720	0	73441720	G	C
4	chr4_73443387	0	73443387	G	A
4	chr4_73445534	0	73445534	A	G
4	chr4_73449420	0	73449420	T	G
4	chr4_73457364	0	73457364	A	G
4	chr4_73466398	0	73466398	T	C
4	chr4_73466982	0	73466982	T	C
4	chr4_73486273	0	73486273	A	G
4	chr4_73486318	0	73486318	C	T
4	chr4_73490879	0	73490879	G	A
4	chr4_73497925	0	73497925	G	T
4	chr4_73504255	0	73504255	G	C
4	chr4_73505101	0	73505101	A	C
4	chr4_73513585	0	73513585	G	A
4	chr4_73514318	0	73514318	C	T
4	chr4_73515135	0	73515135	C	T
4	chr4_73519058	0	73519058	G	A
4	chr4_73527533	0	73527533	G	T
4	chr4_73530816	0	73530816	G	A
4	chr4_73533739	0	73533739	C	T
4	chr4_73538206	0	73538206	C	T
4	chr4_73543322	0	73543322	A	G
4	chr4_73547141	0	73547141	A	G
4	chr4_73550180	0	73550180	A	C
4	chr4_73551203	0	73551203	T	C
4	chr4_73554433	0	73554433	A	G
4	chr4_73559422	0	73559422	T	C
4	chr4_73562426	0	73562426	A	G
4	chr4_73563298	0	73563298	C	T
4	chr4_73572729	0	73572729	A	G
4	chr4_73574132	0	73574132	C	T
4	chr4_73583961	0	73583961	C	T
4	chr4_73584700	0	73584700	A	G
4	chr4_73589636	0	73589636	G	A
4	chr4_73599526	0	73599526	C	T
4	chr4_73613559	0	73613559	C	A
4	chr4_73618066	0	73618066	T	C
4	chr4_73618904	0	73618904	A	T
4	chr4_73626924	0	73626924	A	G
4	chr4_73629077	0	73629077	T	G
4	chr4_73632652	0	73632652	C	A
4	chr4_73639460	0	73639460	T	C
4	chr4_73641870	0	73641870	C	T
4	chr4_73642810	0	73642810	G	A
4	chr4_73652982	0	73652982	A	G
4	chr4_73653063	0	73653063	T	C
4	chr4_73660864	0	73660864	T	C
4	chr4_73668260	0	73668260	C	T
4	chr4_73668576	0	73668576	T	C
4	chr4_73672979	0	73672979	A	G
4	chr4_73673968	0	73673968	A	G
4	chr4_73683838	0	73683838	C	T
4	chr4_73685283	0	73685283	C	T
4	chr4_73685806	0	73685806	C	A
4	chr4_73686199	0	73686199	G	A
4	chr4_73697916	0	73697916	T	C
4	chr4_73709619	0	73709619	C	T
4	chr4_73710538	0	73710538	T	C
4	chr4_73713709	0	73713709	A	C
4	chr4_73734653	0	73734653	A	G
4	chr4_73744620	0	73744620	G	T
4	chr4_73745153	0	73745153	G	T
4	chr4_73747869	0	73747869	G	C
4	chr4_73752703	0	73752703	T	G
4	chr4_73756718	0	73756718	A	G
4	chr4_73762901	0	73762901	A	G
4	chr4_73765021	0	73765021	T	C
4	chr4_73765022	0	73765022	A	G
4	chr4_73765938	0	73765938	A	G
4	chr4_73769219	0	73769219	T	C
4	chr4_73772072	0	73772072	G	A
4	chr4_73772250	0	73772250	G	A
4	chr4_73782091	0	73782091	T	C
4	chr4_73792313	0	73792313	C	G
4	chr4_73792789	0	73792789	G	A
4	chr4_73803862	0	73803862	A	G
4	chr4_73810139	0	73810139	A	G
4	chr4_73811633	0	73811633	G	A
4	chr4_73814714	0	73814714	A	C
4	chr4_73817280	0	73817280	C	T
4	chr4_73822589	0	73822589	G	A
4	chr4_73825204	0	73825204	C	T
4	chr4_73828157	0	73828157	T	C
4	chr4_73829287	0	73829287	C	G
4	chr4_73836619	0	73836619	G	A
4	chr4_73836703	0	73836703	A	G
4	chr4_73841653	0	73841653	G	C
4	chr4_73847978	0	73847978	C	T
4	chr4_73876583	0	73876583	A	G
4	chr4_73876718	0	73876718	A	G
4	chr4_73878444	0	73878444	C	T
4	chr4_73884724	0	73884724	T	G
4	chr4_73893827	0	73893827	A	G
4	chr4_73896970	0	73896970	G	A
4	chr4_73898713	0	73898713	C	T
4	chr4_73909363	0	73909363	A	G
4	chr4_73925115	0	73925115	T	C
4	chr4_73926277	0	73926277	A	C
4	chr4_73926558	0	73926558	A	G
4	chr4_73927556	0	73927556	C	T
4	chr4_73928212	0	73928212	T	C
4	chr4_73929507	0	73929507	G	A
4	chr4_73932939	0	73932939	G	A
4	chr4_73936204	0	73936204	C	G
4	chr4_73944866	0	73944866	T	C
4	chr4_73948147	0	73948147	T	C
4	chr4_73954425	0	73954425	T	C
4	chr4_73971192	0	73971192	G	C
4	chr4_73972593	0	73972593	G	C
4	chr4_73974372	0	73974372	G	C
4	chr4_73977410	0	73977410	T	C
4	chr4_73980411	0	73980411	T	C
4	chr4_73989386	0	73989386	T	C
4	chr4_73995959	0	73995959	A	T
4	chr4_74004484	0	74004484	G	A
4	chr4_74016766	0	74016766	A	C
4	chr4_74020791	0	74020791	T	C
4	chr4_74025786	0	74025786	C	A
4	chr4_74026050	0	74026050	A	G
4	chr4_74029349	0	74029349	G	A
4	chr4_74035392	0	74035392	C	T
4	chr4_74044578	0	74044578	A	G
4	chr4_74050265	0	74050265	C	T
4	chr4_74055072	0	74055072	A	T
4	chr4_74058311	0	74058311	G	C
4	chr4_74059930	0	74059930	C	A
4	chr4_74062735	0	74062735	T	G
4	chr4_74067825	0	74067825	T	C
4	chr4_74076937	0	74076937	T	C
4	chr4_74087539	0	74087539	T	C
4	chr4_74088968	0	74088968	A	C
4	chr4_74099946	0	74099946	T	A
4	chr4_74118795	0	74118795	C	T
4	chr4_74119782	0	74119782	T	G
4	chr4_74125160	0	74125160	C	A
4	chr4_74125415	0	74125415	G	A
4	chr4_74137715	0	74137715	T	G
4	chr4_74146755	0	74146755	A	C
4	chr4_74147018	0	74147018	A	G
4	chr4_74147303	0	74147303	G	C
4	chr4_74151277	0	74151277	G	C
4	chr4_74155876	0	74155876	A	C
4	chr4_74165527	0	74165527	T	G
4	chr4_74168567	0	74168567	T	C
4	chr4_74171252	0	74171252	T	C
4	chr4_74171631	0	74171631	A	C
4	chr4_74172351	0	74172351	G	C
4	chr4_74173827	0	74173827	G	A
4	chr4_74178752	0	74178752	A	G
4	chr4_74179972	0	74179972	G	T
4	chr4_74183268	0	74183268	C	G
4	chr4_74186390	0	74186390	A	C
4	chr4_74187012	0	74187012	C	T
4	chr4_74200775	0	74200775	A	C
4	chr4_74200849	0	74200849	C	T
4	chr4_74206789	0	74206789	T	G
4	chr4_74211966	0	74211966	A	G
4	chr4_74225074	0	74225074	T	C
4	chr4_74260014	0	74260014	G	A
4	chr4_74267250	0	74267250	T	C
4	chr4_74268771	0	74268771	T	C
4	chr4_74270340	0	74270340	G	A
4	chr4_74270670	0	74270670	C	A
4	chr4_74276261	0	74276261	A	G
4	chr4_74277187	0	74277187	G	A
4	chr4_74277846	0	74277846	G	C
4	chr4_74284805	0	74284805	G	C
4	chr4_74285304	0	74285304	T	C
4	chr4_74285487	0	74285487	A	G
4	chr4_74285956	0	74285956	A	G
4	chr4_74290442	0	74290442	G	A
4	chr4_74295492	0	74295492	G	A
4	chr4_74297375	0	74297375	G	A
4	chr4_74304736	0	74304736	G	A
4	chr4_74307867	0	74307867	G	C
4	chr4_74322351	0	74322351	G	C
4	chr4_74323134	0	74323134	A	G
4	chr4_74329164	0	74329164	A	G
4	chr4_74329768	0	74329768	A	C
4	chr4_74330985	0	74330985	G	A
4	chr4_74331256	0	74331256	G	C
4	chr4_74332281	0	74332281	G	A
4	chr4_74332628	0	74332628	A	T
4	chr4_74334915	0	74334915	T	A
4	chr4_74346098	0	74346098	T	C
4	chr4_74346341	0	74346341	G	A
4	chr4_74347262	0	74347262	T	C
4	chr4_74347912	0	74347912	T	C
4	chr4_74348457	0	74348457	C	T
4	chr4_74356493	0	74356493	A	G
4	chr4_74359816	0	74359816	A	C
4	chr4_74359978	0	74359978	T	G
4	chr4_74372581	0	74372581	T	C
4	chr4_74382087	0	74382087	G	T
4	chr4_74390660	0	74390660	T	C
4	chr4_74403468	0	74403468	C	A
4	chr4_74415820	0	74415820	A	G
4	chr4_74416208	0	74416208	A	G
4	chr4_74432371	0	74432371	A	G
4	chr4_74440239	0	74440239	T	C
4	chr4_74441224	0	74441224	A	G
4	chr4_74448502	0	74448502	C	T
4	chr4_74453976	0	74453976	A	G
4	chr4_74455558	0	74455558	T	C
4	chr4_74463587	0	74463587	C	T
4	chr4_74467236	0	74467236	A	G
4	chr4_74468826	0	74468826	A	C
4	chr4_74472520	0	74472520	G	A
4	chr4_74477828	0	74477828	A	G
4	chr4_74480375	0	74480375	T	C
4	chr4_74495421	0	74495421	A	G
4	chr4_74496505	0	74496505	C	T
4	chr4_74506381	0	74506381	C	G
4	chr4_74510909	0	74510909	A	G
4	chr4_74520012	0	74520012	T	G
4	chr4_74521569	0	74521569	T	C
4	chr4_74524452	0	74524452	A	G
4	chr4_74524992	0	74524992	T	C
4	chr4_74527252	0	74527252	A	G
4	chr4_74531415	0	74531415	A	G
4	chr4_74543062	0	74543062	T	C
4	chr4_74545315	0	74545315	T	C
4	chr4_74545589	0	74545589	A	G
4	chr4_74553313	0	74553313	G	A
4	chr4_74562470	0	74562470	G	C
4	chr4_74565349	0	74565349	A	G
4	chr4_74566821	0	74566821	A	G
4	chr4_74567095	0	74567095	T	C
4	chr4_74569942	0	74569942	T	G
4	chr4_74576001	0	74576001	C	T
4	chr4_74577079	0	74577079	G	A
4	chr4_74577943	0	74577943	G	T
4	chr4_74590216	0	74590216	G	A
4	chr4_74596918	0	74596918	T	C
4	chr4_74600987	0	74600987	C	G
4	chr4_74603785	0	74603785	C	G
4	chr4_74611072	0	74611072	A	G
4	chr4_74613146	0	74613146	T	G
4	chr4_74615571	0	74615571	A	G
4	chr4_74622069	0	74622069	T	C
4	chr4_74627263	0	74627263	T	C
4	chr4_74627744	0	74627744	C	A
4	chr4_74628176	0	74628176	G	T
4	chr4_74628417	0	74628417	G	A
4	chr4_74628502	0	74628502	C	T
4	chr4_74628809	0	74628809	G	A
4	chr4_74633832	0	74633832	A	T
4	chr4_74633950	0	74633950	G	A
4	chr4_74641765	0	74641765	T	A
4	chr4_74647181	0	74647181	T	C
4	chr4_74652018	0	74652018	A	T
4	chr4_74655860	0	74655860	G	A
4	chr4_74660173	0	74660173	T	G
4	chr4_74676149	0	74676149	T	C
4	chr4_74681857	0	74681857	A	G
4	chr4_74682678	0	74682678	T	G
4	chr4_74683645	0	74683645	C	T
4	chr4_74686602	0	74686602	G	A
4	chr4_74687480	0	74687480	C	A
4	chr4_74696168	0	74696168	T	C
4	chr4_74709445	0	74709445	A	G
4	chr4_74712988	0	74712988	A	G
4	chr4_74715620	0	74715620	G	A
4	chr4_74719730	0	74719730	C	T
4	chr4_74720361	0	74720361	T	C
4	chr4_74724603	0	74724603	G	A
4	chr4_74726169	0	74726169	G	C
4	chr4_74733605	0	74733605	G	A
4	chr4_74737115	0	74737115	C	A
4	chr4_74740871	0	74740871	T	C
4	chr4_74741439	0	74741439	T	C
4	chr4_74745432	0	74745432	G	T
4	chr4_74756164	0	74756164	A	G
4	chr4_74758898	0	74758898	T	C
4	chr4_74762781	0	74762781	G	C
4	chr4_74769563	0	74769563	C	A
4	chr4_74773198	0	74773198	G	A
4	chr4_74773707	0	74773707	A	G
4	chr4_74774624	0	74774624	G	A
4	chr4_74778939	0	74778939	G	T
4	chr4_74780630	0	74780630	T	C
4	chr4_74780659	0	74780659	C	T
4	chr4_74785796	0	74785796	A	T
4	chr4_74790477	0	74790477	T	G
4	chr4_74798508	0	74798508	T	C
4	chr4_74800826	0	74800826	G	T
4	chr4_74802905	0	74802905	T	C
4	chr4_74807661	0	74807661	T	A
4	chr4_74808357	0	74808357	A	G
4	chr4_74810216	0	74810216	C	T
4	chr4_74815366	0	74815366	T	C
4	chr4_74816140	0	74816140	T	C
4	chr4_74828187	0	74828187	C	T
4	chr4_74829940	0	74829940	A	T
4	chr4_74833707	0	74833707	G	T
4	chr4_74834115	0	74834115	G	C
4	chr4_74834349	0	74834349	G	A
4	chr4_74839127	0	74839127	G	A
4	chr4_74840748	0	74840748	G	A
4	chr4_74847477	0	74847477	T	C
4	chr4_74848648	0	74848648	T	C
4	chr4_74850185	0	74850185	C	T
4	chr4_74859392	0	74859392	A	G
4	chr4_74860827	0	74860827	C	T
4	chr4_74861695	0	74861695	T	C
4	chr4_74862394	0	74862394	A	G
4	chr4_74873361	0	74873361	A	C
4	chr4_74876876	0	74876876	C	T
4	chr4_74877614	0	74877614	A	G
4	chr4_74886276	0	74886276	C	T
4	chr4_74892675	0	74892675	G	A
4	chr4_74897989	0	74897989	T	C
4	chr4_74899107	0	74899107	C	T
4	chr4_74901433	0	74901433	C	G
4	chr4_74909497	0	74909497	G	C
4	chr4_74915560	0	74915560	A	G
4	chr4_74924476	0	74924476	T	C
4	chr4_74925688	0	74925688	G	A
4	chr4_74927378	0	74927378	C	G
4	chr4_74929684	0	74929684	A	C
4	chr4_74932098	0	74932098	T	C
4	chr4_74936485	0	74936485	C	T
4	chr4_74936743	0	74936743	C	T
4	chr4_74937485	0	74937485	G	T
4	chr4_74938918	0	74938918	G	C
4	chr4_74939008	0	74939008	T	G
4	chr4_74948194	0	74948194	A	G
4	chr4_74948980	0	74948980	A	G
4	chr4_74952649	0	74952649	C	T
4	chr4_74961094	0	74961094	G	A
4	chr4_74968757	0	74968757	C	T
4	chr4_74968802	0	74968802	C	G
4	chr4_74970037	0	74970037	A	G
4	chr4_74979900	0	74979900	C	G
4	chr4_74982574	0	74982574	A	G
4	chr4_74986518	0	74986518	C	T
4	chr4_74987260	0	74987260	T	C
4	chr4_74988396	0	74988396	G	C
4	chr4_75004902	0	75004902	G	C
4	chr4_75011435	0	75011435	A	G
4	chr4_75023994	0	75023994	C	G
4	chr4_75028742	0	75028742	A	G
4	chr4_75030341	0	75030341	G	A
4	chr4_75030529	0	75030529	G	A
4	chr4_75031693	0	75031693	T	C
4	chr4_75033079	0	75033079	A	G
4	chr4_75036830	0	75036830	T	C
4	chr4_75043370	0	75043370	A	T
4	chr4_75056558	0	75056558	A	C
4	chr4_75073564	0	75073564	G	A
4	chr4_75087003	0	75087003	G	A
4	chr4_75089005	0	75089005	A	G
4	chr4_75090367	0	75090367	C	T
4	chr4_75090834	0	75090834	C	T
4	chr4_75093169	0	75093169	T	C
4	chr4_75093454	0	75093454	T	C
4	chr4_75097872	0	75097872	A	T
4	chr4_75098515	0	75098515	A	T
4	chr4_75101161	0	75101161	C	T
4	chr4_75106117	0	75106117	T	A
4	chr4_75107930	0	75107930	C	A
4	chr4_75110307	0	75110307	A	G
4	chr4_75113404	0	75113404	C	T
4	chr4_75117969	0	75117969	C	G
4	chr4_75118728	0	75118728	A	T
4	chr4_75119289	0	75119289	C	T
4	chr4_75119478	0	75119478	G	A
4	chr4_75121575	0	75121575	C	T
4	chr4_75121759	0	75121759	C	T
4	chr4_75122157	0	75122157	C	G
4	chr4_75128845	0	75128845	T	C
4	chr4_75132811	0	75132811	G	A
4	chr4_75139662	0	75139662	A	G
4	chr4_75145691	0	75145691	A	G
4	chr4_75148671	0	75148671	C	G
4	chr4_75151298	0	75151298	G	C
4	chr4_75163674	0	75163674	T	C
4	chr4_75166740	0	75166740	G	A
4	chr4_75171049	0	75171049	A	C
4	chr4_75175885	0	75175885	T	G
4	chr4_75175993	0	75175993	T	C
4	chr4_75179709	0	75179709	G	A
4	chr4_75184909	0	75184909	T	C
4	chr4_75188171	0	75188171	C	G
4	chr4_75189253	0	75189253	T	G
4	chr4_75191929	0	75191929	C	A
4	chr4_75193741	0	75193741	C	A
4	chr4_75194333	0	75194333	G	T
4	chr4_75196550	0	75196550	C	T
4	chr4_75203260	0	75203260	C	T
4	chr4_75229267	0	75229267	T	C
4	chr4_75230557	0	75230557	T	C
4	chr4_75232522	0	75232522	C	A
4	chr4_75234856	0	75234856	C	T
4	chr4_75240718	0	75240718	C	T
4	chr4_75242518	0	75242518	G	A
4	chr4_75243029	0	75243029	C	T
4	chr4_75246897	0	75246897	A	G
4	chr4_75249907	0	75249907	G	A
4	chr4_75253208	0	75253208	C	T
4	chr4_75256645	0	75256645	A	G
4	chr4_75258247	0	75258247	A	C
4	chr4_75267343	0	75267343	A	G
4	chr4_75269029	0	75269029	A	G
4	chr4_75272691	0	75272691	T	C
4	chr4_75277229	0	75277229	C	G
4	chr4_75292083	0	75292083	C	T
4	chr4_75292316	0	75292316	A	T
4	chr4_75294732	0	75294732	C	T
4	chr4_75305228	0	75305228	A	T
4	chr4_75307630	0	75307630	C	T
4	chr4_75307648	0	75307648	T	C
4	chr4_75318324	0	75318324	C	T
4	chr4_75323219	0	75323219	A	G
4	chr4_75331361	0	75331361	C	T
4	chr4_75332840	0	75332840	G	C
4	chr4_75339475	0	75339475	T	C
4	chr4_75356143	0	75356143	C	T
4	chr4_75364480	0	75364480	C	T
4	chr4_75372224	0	75372224	C	T
4	chr4_75380019	0	75380019	T	A
4	chr4_75380532	0	75380532	A	C
4	chr4_75391586	0	75391586	A	G
4	chr4_75391981	0	75391981	C	T
4	chr4_75405109	0	75405109	T	G
4	chr4_75405844	0	75405844	A	C
4	chr4_75409858	0	75409858	G	T
4	chr4_75412802	0	75412802	G	A
4	chr4_75419082	0	75419082	A	G
4	chr4_75419262	0	75419262	G	C
4	chr4_75419696	0	75419696	A	G
4	chr4_75421419	0	75421419	T	C
4	chr4_75424884	0	75424884	G	A
4	chr4_75445231	0	75445231	A	C
4	chr4_75448485	0	75448485	C	A
4	chr4_75451900	0	75451900	T	C
4	chr4_75452953	0	75452953	G	A
4	chr4_75455617	0	75455617	T	C
4	chr4_75459077	0	75459077	C	G
4	chr4_75459379	0	75459379	A	G
4	chr4_75465399	0	75465399	C	T
4	chr4_75466272	0	75466272	A	G
4	chr4_75469455	0	75469455	C	G
4	chr4_75470400	0	75470400	C	T
4	chr4_75474230	0	75474230	G	C
4	chr4_75479473	0	75479473	T	A
4	chr4_75485343	0	75485343	A	C
4	chr4_75494257	0	75494257	G	A
4	chr4_75496285	0	75496285	A	C
4	chr4_75499766	0	75499766	A	G
4	chr4_75513533	0	75513533	T	A
4	chr4_75515110	0	75515110	A	G
4	chr4_75530886	0	75530886	C	T
4	chr4_75531478	0	75531478	A	T
4	chr4_75536197	0	75536197	T	C
4	chr4_75547260	0	75547260	T	C
4	chr4_75553173	0	75553173	C	T
4	chr4_75554492	0	75554492	T	C
4	chr4_75564030	0	75564030	A	G
4	chr4_75567378	0	75567378	G	A
4	chr4_75571456	0	75571456	T	C
4	chr4_75572326	0	75572326	C	G
4	chr4_75581519	0	75581519	C	G
4	chr4_75584076	0	75584076	C	G
4	chr4_75597886	0	75597886	G	C
4	chr4_75602820	0	75602820	G	C
4	chr4_75618499	0	75618499	C	T
4	chr4_75620651	0	75620651	A	G
4	chr4_75622217	0	75622217	A	G
4	chr4_75627215	0	75627215	C	T
4	chr4_75649350	0	75649350	T	C
4	chr4_75672672	0	75672672	T	C
4	chr4_75673661	0	75673661	T	C
4	chr4_75680197	0	75680197	G	A
4	chr4_75680389	0	75680389	A	G
4	chr4_75686592	0	75686592	C	T
4	chr4_75690218	0	75690218	G	C
4	chr4_75699573	0	75699573	T	C
4	chr4_75703503	0	75703503	A	G
4	chr4_75718311	0	75718311	A	C
4	chr4_75723865	0	75723865	T	C
4	chr4_75724076	0	75724076	C	G
4	chr4_75737819	0	75737819	G	A
4	chr4_75759163	0	75759163	C	T
4	chr4_75765676	0	75765676	A	G
4	chr4_75765727	0	75765727	C	T
4	chr4_75766475	0	75766475	G	A
4	chr4_75798901	0	75798901	G	T
4	chr4_75802156	0	75802156	A	G
4	chr4_75803880	0	75803880	T	C
4	chr4_75807914	0	75807914	G	A
4	chr4_75816055	0	75816055	G	C
4	chr4_75818036	0	75818036	G	A
4	chr4_75823491	0	75823491	T	C
4	chr4_75833316	0	75833316	G	T
4	chr4_75840885	0	75840885	C	T
4	chr4_75840963	0	75840963	A	G
4	chr4_75845947	0	75845947	A	G
4	chr4_75857524	0	75857524	C	T
4	chr4_75863276	0	75863276	C	T
4	chr4_75864227	0	75864227	A	C
4	chr4_75871229	0	75871229	G	A
4	chr4_75871822	0	75871822	T	C
4	chr4_75875709	0	75875709	A	G
4	chr4_75878282	0	75878282	G	C
4	chr4_75878889	0	75878889	T	C
4	chr4_75895275	0	75895275	G	A
4	chr4_75900173	0	75900173	C	G
4	chr4_75907286	0	75907286	G	A
4	chr4_75910226	0	75910226	A	G
4	chr4_75913983	0	75913983	T	C
4	chr4_75915097	0	75915097	A	G
4	chr4_75921862	0	75921862	C	A
4	chr4_75923605	0	75923605	C	T
4	chr4_75925793	0	75925793	C	T
4	chr4_75935505	0	75935505	A	C
4	chr4_75940117	0	75940117	C	A
4	chr4_75956201	0	75956201	T	G
4	chr4_75958919	0	75958919	T	C
4	chr4_75980722	0	75980722	T	A
4	chr4_75984633	0	75984633	G	T
4	chr4_75986913	0	75986913	C	A
4	chr4_76008909	0	76008909	G	T
4	chr4_76021382	0	76021382	A	G
4	chr4_76029982	0	76029982	T	C
4	chr4_76035399	0	76035399	A	C
4	chr4_76035967	0	76035967	C	T
4	chr4_76055788	0	76055788	G	T
4	chr4_76056143	0	76056143	T	C
4	chr4_76057233	0	76057233	T	G
4	chr4_76059694	0	76059694	T	C
4	chr4_76060642	0	76060642	G	A
4	chr4_76062689	0	76062689	T	G
4	chr4_76063506	0	76063506	A	G
4	chr4_76073308	0	76073308	T	C
4	chr4_76077017	0	76077017	G	A
4	chr4_76079444	0	76079444	G	A
4	chr4_76081828	0	76081828	G	A
4	chr4_76082918	0	76082918	T	C
4	chr4_76084041	0	76084041	A	C
4	chr4_76085081	0	76085081	A	G
4	chr4_76085297	0	76085297	T	C
4	chr4_76093333	0	76093333	C	G
4	chr4_76097937	0	76097937	A	G
4	chr4_76102463	0	76102463	T	G
4	chr4_76108356	0	76108356	C	T
4	chr4_76111466	0	76111466	T	G
4	chr4_76113923	0	76113923	T	A
4	chr4_76117768	0	76117768	G	A
4	chr4_76127298	0	76127298	C	G
4	chr4_76156659	0	76156659	G	A
4	chr4_76159060	0	76159060	T	C
4	chr4_76166906	0	76166906	G	C
4	chr4_76168317	0	76168317	C	T
4	chr4_76172313	0	76172313	G	C
4	chr4_76179743	0	76179743	C	A
4	chr4_76181191	0	76181191	G	A
4	chr4_76183263	0	76183263	G	C
4	chr4_76189044	0	76189044	T	C
4	chr4_76194372	0	76194372	G	A
4	chr4_76196915	0	76196915	T	C
4	chr4_76205085	0	76205085	A	G
4	chr4_76206672	0	76206672	G	A
4	chr4_76210810	0	76210810	T	A
4	chr4_76214045	0	76214045	G	A
4	chr4_76215437	0	76215437	C	A
4	chr4_76216755	0	76216755	A	G
4	chr4_76220126	0	76220126	T	C
4	chr4_76220661	0	76220661	A	T
4	chr4_76222661	0	76222661	A	C
4	chr4_76222706	0	76222706	T	C
4	chr4_76226188	0	76226188	A	G
4	chr4_76231281	0	76231281	C	T
4	chr4_76232458	0	76232458	T	A
4	chr4_76234201	0	76234201	G	C
4	chr4_76236261	0	76236261	A	G
4	chr4_76238144	0	76238144	A	C
4	chr4_76246031	0	76246031	T	G
4	chr4_76258586	0	76258586	T	G
4	chr4_76273876	0	76273876	T	C
4	chr4_76277611	0	76277611	G	T
4	chr4_76286074	0	76286074	A	G
4	chr4_76292623	0	76292623	G	A
4	chr4_76293678	0	76293678	T	G
4	chr4_76294977	0	76294977	A	C
4	chr4_76301846	0	76301846	G	A
4	chr4_76319990	0	76319990	A	C
4	chr4_76320090	0	76320090	C	T
4	chr4_76321850	0	76321850	A	G
4	chr4_76322538	0	76322538	A	G
4	chr4_76326725	0	76326725	A	G
4	chr4_76344911	0	76344911	G	A
4	chr4_76348548	0	76348548	T	C
4	chr4_76348810	0	76348810	T	C
4	chr4_76357565	0	76357565	A	G
4	chr4_76365352	0	76365352	T	C
4	chr4_76388756	0	76388756	G	T
4	chr4_76398899	0	76398899	A	G
4	chr4_76400385	0	76400385	A	T
4	chr4_76411216	0	76411216	A	C
4	chr4_76422226	0	76422226	G	C
4	chr4_76423009	0	76423009	A	G
4	chr4_76442893	0	76442893	G	A
4	chr4_76465774	0	76465774	C	T
4	chr4_76469632	0	76469632	G	T
4	chr4_76472247	0	76472247	T	G
4	chr4_76473799	0	76473799	A	G
4	chr4_76479143	0	76479143	T	G
4	chr4_76485027	0	76485027	G	A
4	chr4_76485593	0	76485593	T	C
4	chr4_76487510	0	76487510	G	A
4	chr4_76492786	0	76492786	C	T
4	chr4_76496201	0	76496201	A	C
4	chr4_76497771	0	76497771	G	A
4	chr4_76501012	0	76501012	T	A
4	chr4_76509324	0	76509324	G	A
4	chr4_76515676	0	76515676	G	A
4	chr4_76516125	0	76516125	T	C
4	chr4_76519469	0	76519469	A	C
4	chr4_76533681	0	76533681	G	T
4	chr4_76536619	0	76536619	A	G
4	chr4_76536780	0	76536780	T	C
4	chr4_76539455	0	76539455	A	T
4	chr4_76539674	0	76539674	T	C
4	chr4_76542736	0	76542736	G	A
4	chr4_76558088	0	76558088	G	A
4	chr4_76561893	0	76561893	C	T
4	chr4_76575097	0	76575097	T	C
4	chr4_76580394	0	76580394	C	T
4	chr4_76582570	0	76582570	C	A
4	chr4_76586113	0	76586113	T	C
4	chr4_76589962	0	76589962	A	T
4	chr4_76596205	0	76596205	C	T
4	chr4_76607662	0	76607662	T	C
4	chr4_76607776	0	76607776	G	A
4	chr4_76610588	0	76610588	C	G
4	chr4_76610822	0	76610822	C	G
4	chr4_76611403	0	76611403	C	T
4	chr4_76615199	0	76615199	T	C
4	chr4_76618963	0	76618963	G	A
4	chr4_76620796	0	76620796	T	A
4	chr4_76631514	0	76631514	T	C
4	chr4_76642692	0	76642692	C	T
4	chr4_76644933	0	76644933	T	C
4	chr4_76646026	0	76646026	T	C
4	chr4_76658833	0	76658833	C	T
4	chr4_76667034	0	76667034	T	C
4	chr4_76668687	0	76668687	G	C
4	chr4_76672407	0	76672407	T	C
4	chr4_76673269	0	76673269	C	T
4	chr4_76676593	0	76676593	G	T
4	chr4_76678330	0	76678330	G	A
4	chr4_76689069	0	76689069	C	T
4	chr4_76692523	0	76692523	T	C
4	chr4_76702003	0	76702003	T	C
4	chr4_76703402	0	76703402	T	C
4	chr4_76704521	0	76704521	G	T
4	chr4_76705329	0	76705329	A	G
4	chr4_76705926	0	76705926	G	A
4	chr4_76710528	0	76710528	G	A
4	chr4_76724825	0	76724825	G	A
4	chr4_76725650	0	76725650	A	G
4	chr4_76726930	0	76726930	T	C
4	chr4_76731146	0	76731146	C	T
4	chr4_76731614	0	76731614	A	G
4	chr4_76732250	0	76732250	T	C
4	chr4_76733793	0	76733793	G	A
4	chr4_76736537	0	76736537	A	G
4	chr4_76741347	0	76741347	A	G
4	chr4_76745332	0	76745332	G	A
4	chr4_76746616	0	76746616	C	T
4	chr4_76747628	0	76747628	A	G
4	chr4_76751638	0	76751638	C	G
4	chr4_76770058	0	76770058	T	C
4	chr4_76771293	0	76771293	G	A
4	chr4_76771390	0	76771390	T	G
4	chr4_76772595	0	76772595	A	G
4	chr4_76781129	0	76781129	C	G
4	chr4_76782969	0	76782969	C	T
4	chr4_76785897	0	76785897	C	T
4	chr4_76791642	0	76791642	A	C
4	chr4_76791657	0	76791657	T	C
4	chr4_76794794	0	76794794	T	C
4	chr4_76795042	0	76795042	C	G
4	chr4_76796187	0	76796187	A	G
4	chr4_76801811	0	76801811	C	G
4	chr4_76809690	0	76809690	C	A
4	chr4_76813803	0	76813803	T	C
4	chr4_76821421	0	76821421	G	C
4	chr4_76832364	0	76832364	G	C
4	chr4_76837488	0	76837488	T	C
4	chr4_76838431	0	76838431	T	C
4	chr4_76838578	0	76838578	T	A
4	chr4_76843377	0	76843377	G	A
4	chr4_76846667	0	76846667	A	G
4	chr4_76849922	0	76849922	A	G
4	chr4_76859815	0	76859815	C	T
4	chr4_76872181	0	76872181	A	G
4	chr4_76872735	0	76872735	T	C
4	chr4_76880984	0	76880984	T	C
4	chr4_76891243	0	76891243	T	C
4	chr4_76894243	0	76894243	C	A
4	chr4_76894851	0	76894851	G	A
4	chr4_76896929	0	76896929	T	C
4	chr4_76918370	0	76918370	C	G
4	chr4_76918396	0	76918396	C	G
4	chr4_76921580	0	76921580	T	C
4	chr4_76925310	0	76925310	C	A
4	chr4_76927579	0	76927579	T	G
4	chr4_76941663	0	76941663	T	C
4	chr4_76951179	0	76951179	A	G
4	chr4_76958180	0	76958180	A	G
4	chr4_76967966	0	76967966	A	G
4	chr4_76970868	0	76970868	T	A
4	chr4_76978777	0	76978777	A	G
4	chr4_76981558	0	76981558	T	C
4	chr4_76982078	0	76982078	G	A
4	chr4_76984183	0	76984183	G	T
4	chr4_76986577	0	76986577	G	T
4	chr4_77002098	0	77002098	G	A
4	chr4_77003584	0	77003584	T	A
4	chr4_77007455	0	77007455	G	T
4	chr4_77011467	0	77011467	T	C
4	chr4_77012320	0	77012320	G	T
4	chr4_77017457	0	77017457	T	C
4	chr4_77019401	0	77019401	A	G
4	chr4_77023682	0	77023682	G	C
4	chr4_77023915	0	77023915	C	T
4	chr4_77027985	0	77027985	C	T
4	chr4_77039704	0	77039704	C	T
4	chr4_77048278	0	77048278	G	A
4	chr4_77049898	0	77049898	C	T
4	chr4_77069831	0	77069831	T	G
4	chr4_77073721	0	77073721	A	G
4	chr4_77084978	0	77084978	A	G
4	chr4_77091763	0	77091763	T	C
4	chr4_77091800	0	77091800	G	C
4	chr4_77092025	0	77092025	C	A
4	chr4_77094993	0	77094993	T	C
4	chr4_77095214	0	77095214	A	G
4	chr4_77100192	0	77100192	T	A
4	chr4_77101842	0	77101842	A	G
4	chr4_77108918	0	77108918	A	G
4	chr4_77127179	0	77127179	A	G
4	chr4_77127538	0	77127538	C	G
4	chr4_77137600	0	77137600	C	G
4	chr4_77138462	0	77138462	G	C
4	chr4_77138846	0	77138846	G	A
4	chr4_77139072	0	77139072	A	C
4	chr4_77148445	0	77148445	T	C
4	chr4_77151319	0	77151319	C	A
4	chr4_77153760	0	77153760	T	G
4	chr4_77159120	0	77159120	C	T
4	chr4_77163094	0	77163094	G	A
4	chr4_77169881	0	77169881	G	A
4	chr4_77174461	0	77174461	C	T
4	chr4_77198044	0	77198044	G	C
4	chr4_77201005	0	77201005	T	C
4	chr4_77201416	0	77201416	A	G
4	chr4_77201614	0	77201614	T	C
4	chr4_77203880	0	77203880	A	C
4	chr4_77209622	0	77209622	C	A
4	chr4_77215246	0	77215246	T	C
4	chr4_77219941	0	77219941	T	C
4	chr4_77225883	0	77225883	C	A
4	chr4_77227481	0	77227481	A	G
4	chr4_77227896	0	77227896	G	T
4	chr4_77230515	0	77230515	G	C
4	chr4_77230635	0	77230635	C	T
4	chr4_77236425	0	77236425	T	G
4	chr4_77244549	0	77244549	T	C
4	chr4_77244960	0	77244960	G	A
4	chr4_77259568	0	77259568	T	C
4	chr4_77266248	0	77266248	C	T
4	chr4_77272246	0	77272246	C	A
4	chr4_77274070	0	77274070	A	C
4	chr4_77276389	0	77276389	G	A
4	chr4_77281136	0	77281136	T	A
4	chr4_77283300	0	77283300	T	G
4	chr4_77283988	0	77283988	A	C
4	chr4_77287728	0	77287728	C	G
4	chr4_77290141	0	77290141	C	T
4	chr4_77295162	0	77295162	A	G
4	chr4_77304621	0	77304621	G	A
4	chr4_77310193	0	77310193	T	C
4	chr4_77313374	0	77313374	A	G
4	chr4_77318218	0	77318218	G	A
4	chr4_77322206	0	77322206	C	A
4	chr4_77323117	0	77323117	C	T
4	chr4_77323974	0	77323974	A	G
4	chr4_77324175	0	77324175	A	G
4	chr4_77328795	0	77328795	G	T
4	chr4_77329190	0	77329190	G	A
4	chr4_77329288	0	77329288	T	C
4	chr4_77333486	0	77333486	T	C
4	chr4_77340600	0	77340600	C	T
4	chr4_77342473	0	77342473	T	C
4	chr4_77350113	0	77350113	C	G
4	chr4_77352286	0	77352286	G	A
4	chr4_77352796	0	77352796	G	T
4	chr4_77354023	0	77354023	G	A
4	chr4_77365006	0	77365006	T	C
4	chr4_77368208	0	77368208	C	A
4	chr4_77369543	0	77369543	C	G
4	chr4_77372351	0	77372351	G	C
4	chr4_77378247	0	77378247	G	A
4	chr4_77379479	0	77379479	G	C
4	chr4_77379677	0	77379677	A	G
4	chr4_77382203	0	77382203	T	A
4	chr4_77383713	0	77383713	T	C
4	chr4_77385551	0	77385551	G	A
4	chr4_77388718	0	77388718	A	G
4	chr4_77389026	0	77389026	C	G
4	chr4_77406738	0	77406738	C	A
4	chr4_77412907	0	77412907	C	A
4	chr4_77418060	0	77418060	G	A
4	chr4_77424733	0	77424733	G	T
4	chr4_77449465	0	77449465	A	G
4	chr4_77453096	0	77453096	T	C
4	chr4_77454663	0	77454663	T	G
4	chr4_77458509	0	77458509	G	A
4	chr4_77458592	0	77458592	C	G
4	chr4_77472100	0	77472100	T	C
4	chr4_77482482	0	77482482	T	C
4	chr4_77498617	0	77498617	G	A
4	chr4_77499610	0	77499610	T	C
4	chr4_77506413	0	77506413	C	A
4	chr4_77507497	0	77507497	T	A
4	chr4_77510080	0	77510080	C	G
4	chr4_77510603	0	77510603	C	A
4	chr4_77511258	0	77511258	T	G
4	chr4_77512988	0	77512988	T	C
4	chr4_77520381	0	77520381	G	A
4	chr4_77523320	0	77523320	C	G
4	chr4_77531311	0	77531311	A	G
4	chr4_77531995	0	77531995	A	G
4	chr4_77540748	0	77540748	C	G
4	chr4_77543330	0	77543330	G	A
4	chr4_77544477	0	77544477	A	G
4	chr4_77547184	0	77547184	T	C
4	chr4_77554543	0	77554543	A	G
4	chr4_77556661	0	77556661	C	A
4	chr4_77560137	0	77560137	A	G
4	chr4_77562655	0	77562655	G	C
4	chr4_77562804	0	77562804	A	G
4	chr4_77565676	0	77565676	C	T
4	chr4_77568704	0	77568704	C	T
4	chr4_77575080	0	77575080	G	C
4	chr4_77586147	0	77586147	T	C
4	chr4_77589422	0	77589422	A	G
4	chr4_77592708	0	77592708	A	T
4	chr4_77625960	0	77625960	T	A
4	chr4_77626462	0	77626462	G	A
4	chr4_77630552	0	77630552	A	G
4	chr4_77638063	0	77638063	G	C
4	chr4_77643966	0	77643966	G	T
4	chr4_77648661	0	77648661	T	C
4	chr4_77651669	0	77651669	C	T
4	chr4_77652790	0	77652790	T	G
4	chr4_77659035	0	77659035	A	G
4	chr4_77661888	0	77661888	A	G
4	chr4_77662033	0	77662033	A	G
4	chr4_77663486	0	77663486	T	A
4	chr4_77663541	0	77663541	T	C
4	chr4_77664171	0	77664171	T	C
4	chr4_77666481	0	77666481	A	G
4	chr4_77666844	0	77666844	G	A
4	chr4_77668507	0	77668507	T	A
4	chr4_77676058	0	77676058	G	A
4	chr4_77690949	0	77690949	T	G
4	chr4_77707870	0	77707870	C	A
4	chr4_77714349	0	77714349	C	A
4	chr4_77727638	0	77727638	A	G
4	chr4_77728057	0	77728057	T	C
4	chr4_77728717	0	77728717	T	C
4	chr4_77731928	0	77731928	G	T
4	chr4_77732001	0	77732001	G	T
4	chr4_77747994	0	77747994	C	A
4	chr4_77749317	0	77749317	T	C
4	chr4_77751878	0	77751878	G	T
4	chr4_77755640	0	77755640	T	A
4	chr4_77763138	0	77763138	A	T
4	chr4_77765765	0	77765765	C	T
4	chr4_77768642	0	77768642	A	G
4	chr4_77777070	0	77777070	A	G
4	chr4_77780941	0	77780941	G	A
4	chr4_77781518	0	77781518	C	T
4	chr4_77783755	0	77783755	T	C
4	chr4_77784523	0	77784523	T	C
4	chr4_77785133	0	77785133	A	G
4	chr4_77793147	0	77793147	A	T
4	chr4_77798410	0	77798410	C	T
4	chr4_77799599	0	77799599	A	C
4	chr4_77800155	0	77800155	G	T
4	chr4_77801976	0	77801976	T	C
4	chr4_77809596	0	77809596	C	T
4	chr4_77812744	0	77812744	A	C
4	chr4_77823334	0	77823334	C	A
4	chr4_77825320	0	77825320	A	G
4	chr4_77834311	0	77834311	T	G
4	chr4_77836012	0	77836012	C	T
4	chr4_77874145	0	77874145	T	C
4	chr4_77875974	0	77875974	C	T
4	chr4_77876681	0	77876681	C	T
4	chr4_77884315	0	77884315	T	C
4	chr4_77888888	0	77888888	C	T
4	chr4_77893647	0	77893647	G	C
4	chr4_77897194	0	77897194	G	A
4	chr4_77897835	0	77897835	T	C
4	chr4_77903798	0	77903798	A	G
4	chr4_77904556	0	77904556	T	C
4	chr4_77906876	0	77906876	G	C
4	chr4_77907585	0	77907585	C	G
4	chr4_77907600	0	77907600	A	G
4	chr4_77907810	0	77907810	T	C
4	chr4_77909019	0	77909019	C	T
4	chr4_77909254	0	77909254	G	A
4	chr4_77914560	0	77914560	C	A
4	chr4_77918957	0	77918957	T	C
4	chr4_77924853	0	77924853	G	A
4	chr4_77924928	0	77924928	A	G
4	chr4_77955650	0	77955650	C	A
4	chr4_77963427	0	77963427	C	T
4	chr4_77964687	0	77964687	C	G
4	chr4_77966579	0	77966579	A	G
4	chr4_77969354	0	77969354	G	T
4	chr4_77971836	0	77971836	G	T
4	chr4_77979266	0	77979266	C	T
4	chr4_77979695	0	77979695	C	A
4	chr4_77981288	0	77981288	C	A
4	chr4_77985404	0	77985404	G	A
4	chr4_77995050	0	77995050	G	C
4	chr4_77995443	0	77995443	A	G
4	chr4_78009782	0	78009782	C	T
4	chr4_78019368	0	78019368	C	T
4	chr4_78028024	0	78028024	T	G
4	chr4_78028789	0	78028789	C	G
4	chr4_78033049	0	78033049	C	T
4	chr4_78033549	0	78033549	G	A
4	chr4_78068020	0	78068020	G	A
4	chr4_78072033	0	78072033	G	A
4	chr4_78083605	0	78083605	G	A
4	chr4_78101500	0	78101500	A	G
4	chr4_78103680	0	78103680	G	C
4	chr4_78113996	0	78113996	G	A
4	chr4_78118528	0	78118528	T	C
4	chr4_78120587	0	78120587	C	T
4	chr4_78130882	0	78130882	G	A
4	chr4_78132982	0	78132982	T	C
4	chr4_78137333	0	78137333	C	A
4	chr4_78139274	0	78139274	C	A
4	chr4_78152052	0	78152052	C	A
4	chr4_78152924	0	78152924	A	C
4	chr4_78160187	0	78160187	C	T
4	chr4_78163218	0	78163218	G	T
4	chr4_78164135	0	78164135	G	A
4	chr4_78169640	0	78169640	A	C
4	chr4_78173562	0	78173562	A	G
4	chr4_78194522	0	78194522	A	G
4	chr4_78218016	0	78218016	A	G
4	chr4_78227805	0	78227805	C	T
4	chr4_78228557	0	78228557	G	C
4	chr4_78232213	0	78232213	A	G
4	chr4_78235514	0	78235514	A	G
4	chr4_78236456	0	78236456	G	A
4	chr4_78241360	0	78241360	G	A
4	chr4_78242841	0	78242841	C	T
4	chr4_78250433	0	78250433	A	T
4	chr4_78261254	0	78261254	A	G
4	chr4_78263504	0	78263504	A	G
4	chr4_78264774	0	78264774	G	A
4	chr4_78277241	0	78277241	G	A
4	chr4_78278789	0	78278789	C	A
4	chr4_78285721	0	78285721	C	T
4	chr4_78293095	0	78293095	T	C
4	chr4_78304665	0	78304665	T	C
4	chr4_78304705	0	78304705	G	T
4	chr4_78305886	0	78305886	A	G
4	chr4_78305966	0	78305966	A	G
4	chr4_78306606	0	78306606	A	G
4	chr4_78310516	0	78310516	C	A
4	chr4_78316123	0	78316123	A	G
4	chr4_78331888	0	78331888	G	A
4	chr4_78335337	0	78335337	T	A
4	chr4_78340213	0	78340213	T	G
4	chr4_78343488	0	78343488	A	G
4	chr4_78345219	0	78345219	T	C
4	chr4_78358934	0	78358934	C	G
4	chr4_78359201	0	78359201	G	A
4	chr4_78363404	0	78363404	C	A
4	chr4_78365864	0	78365864	A	G
4	chr4_78383326	0	78383326	T	C
4	chr4_78386528	0	78386528	G	A
4	chr4_78387549	0	78387549	G	C
4	chr4_78392449	0	78392449	A	G
4	chr4_78395136	0	78395136	C	T
4	chr4_78395571	0	78395571	G	A
4	chr4_78395691	0	78395691	T	C
4	chr4_78395896	0	78395896	T	C
4	chr4_78414767	0	78414767	T	C
4	chr4_78415472	0	78415472	G	A
4	chr4_78417104	0	78417104	T	C
4	chr4_78422923	0	78422923	C	T
4	chr4_78424491	0	78424491	G	A
4	chr4_78431070	0	78431070	A	T
4	chr4_78437308	0	78437308	T	C
4	chr4_78438257	0	78438257	A	T
4	chr4_78439144	0	78439144	T	C
4	chr4_78439718	0	78439718	C	A
4	chr4_78440855	0	78440855	C	A
4	chr4_78443034	0	78443034	T	C
4	chr4_78443808	0	78443808	C	T
4	chr4_78451523	0	78451523	A	G
4	chr4_78456324	0	78456324	T	C
4	chr4_78460520	0	78460520	A	G
4	chr4_78474051	0	78474051	A	G
4	chr4_78474463	0	78474463	T	C
4	chr4_78476528	0	78476528	A	G
4	chr4_78483850	0	78483850	A	G
4	chr4_78484987	0	78484987	T	C
4	chr4_78486628	0	78486628	T	C
4	chr4_78491010	0	78491010	A	G
4	chr4_78493920	0	78493920	A	G
4	chr4_78497164	0	78497164	C	T
4	chr4_78507095	0	78507095	T	C
4	chr4_78508305	0	78508305	T	A
4	chr4_78516184	0	78516184	T	A
4	chr4_78534097	0	78534097	A	G
4	chr4_78536530	0	78536530	C	T
4	chr4_78538403	0	78538403	C	T
4	chr4_78545068	0	78545068	G	T
4	chr4_78561996	0	78561996	G	A
4	chr4_78564244	0	78564244	C	T
4	chr4_78575937	0	78575937	A	T
4	chr4_78582457	0	78582457	T	C
4	chr4_78583013	0	78583013	A	G
4	chr4_78587341	0	78587341	T	C
4	chr4_78587421	0	78587421	G	A
4	chr4_78594891	0	78594891	A	T
4	chr4_78599842	0	78599842	A	T
4	chr4_78602951	0	78602951	T	G
4	chr4_78616869	0	78616869	C	T
4	chr4_78624813	0	78624813	T	A
4	chr4_78644823	0	78644823	A	C
4	chr4_78646166	0	78646166	G	A
4	chr4_78647554	0	78647554	T	C
4	chr4_78650863	0	78650863	A	G
4	chr4_78660113	0	78660113	C	T
4	chr4_78660465	0	78660465	T	C
4	chr4_78662117	0	78662117	C	T
4	chr4_78665372	0	78665372	G	T
4	chr4_78680194	0	78680194	T	C
4	chr4_78684396	0	78684396	C	G
4	chr4_78685571	0	78685571	C	G
4	chr4_78693285	0	78693285	C	A
4	chr4_78693631	0	78693631	G	A
4	chr4_78693836	0	78693836	T	A
4	chr4_78704545	0	78704545	C	G
4	chr4_78709475	0	78709475	G	T
4	chr4_78710888	0	78710888	T	A
4	chr4_78711727	0	78711727	G	C
4	chr4_78715088	0	78715088	G	A
4	chr4_78719676	0	78719676	T	G
4	chr4_78727860	0	78727860	G	C
4	chr4_78731665	0	78731665	A	C
4	chr4_78740677	0	78740677	A	T
4	chr4_78747606	0	78747606	T	G
4	chr4_78753180	0	78753180	T	C
4	chr4_78753229	0	78753229	C	T
4	chr4_78759736	0	78759736	T	C
4	chr4_78765074	0	78765074	C	T
4	chr4_78765127	0	78765127	G	A
4	chr4_78766778	0	78766778	T	C
4	chr4_78767690	0	78767690	G	T
4	chr4_78778795	0	78778795	G	A
4	chr4_78784502	0	78784502	G	A
4	chr4_78787476	0	78787476	A	G
4	chr4_78799846	0	78799846	T	C
4	chr4_78800111	0	78800111	C	A
4	chr4_78801205	0	78801205	A	G
4	chr4_78804730	0	78804730	T	C
4	chr4_78805327	0	78805327	G	C
4	chr4_78806040	0	78806040	C	T
4	chr4_78806658	0	78806658	C	T
4	chr4_78808806	0	78808806	G	C
4	chr4_78809618	0	78809618	A	C
4	chr4_78811228	0	78811228	A	C
4	chr4_78812670	0	78812670	C	T
4	chr4_78813670	0	78813670	T	C
4	chr4_78831704	0	78831704	A	T
4	chr4_78831759	0	78831759	A	G
4	chr4_78833870	0	78833870	C	T
4	chr4_78833921	0	78833921	A	G
4	chr4_78838230	0	78838230	A	G
4	chr4_78839123	0	78839123	C	T
4	chr4_78839719	0	78839719	T	C
4	chr4_78840266	0	78840266	T	C
4	chr4_78853331	0	78853331	T	C
4	chr4_78861313	0	78861313	C	T
4	chr4_78863135	0	78863135	A	G
4	chr4_78869866	0	78869866	T	C
4	chr4_78872187	0	78872187	T	G
4	chr4_78873352	0	78873352	C	G
4	chr4_78873794	0	78873794	G	A
4	chr4_78875050	0	78875050	G	A
4	chr4_78877864	0	78877864	A	C
4	chr4_78889357	0	78889357	A	G
4	chr4_78890166	0	78890166	C	G
4	chr4_78891993	0	78891993	A	G
4	chr4_78894268	0	78894268	C	T
4	chr4_78907578	0	78907578	G	A
4	chr4_78915099	0	78915099	G	A
4	chr4_78920450	0	78920450	C	T
4	chr4_78921403	0	78921403	A	G
4	chr4_78929489	0	78929489	C	T
4	chr4_78941325	0	78941325	A	G
4	chr4_78943748	0	78943748	T	G
4	chr4_78945930	0	78945930	T	G
4	chr4_78956895	0	78956895	A	C
4	chr4_78962706	0	78962706	T	C
4	chr4_78962816	0	78962816	A	T
4	chr4_78964740	0	78964740	T	G
4	chr4_78973605	0	78973605	C	G
4	chr4_78990296	0	78990296	G	C
4	chr4_78996076	0	78996076	C	G
4	chr4_78996265	0	78996265	T	C
4	chr4_78999757	0	78999757	G	A
4	chr4_79010798	0	79010798	A	G
4	chr4_79010979	0	79010979	C	T
4	chr4_79021131	0	79021131	A	G
4	chr4_79021500	0	79021500	T	C
4	chr4_79022866	0	79022866	C	A
4	chr4_79025776	0	79025776	T	C
4	chr4_79030841	0	79030841	A	G
4	chr4_79032981	0	79032981	G	T
4	chr4_79036685	0	79036685	T	C
4	chr4_79040701	0	79040701	T	A
4	chr4_79047291	0	79047291	C	T
4	chr4_79051191	0	79051191	T	C
4	chr4_79056837	0	79056837	A	G
4	chr4_79060754	0	79060754	C	T
4	chr4_79084282	0	79084282	C	G
4	chr4_79097252	0	79097252	C	T
4	chr4_79097895	0	79097895	C	G
4	chr4_79100301	0	79100301	A	T
4	chr4_79116647	0	79116647	C	T
4	chr4_79116671	0	79116671	A	G
4	chr4_79117412	0	79117412	T	C
4	chr4_79119107	0	79119107	T	G
4	chr4_79123068	0	79123068	C	T
4	chr4_79126465	0	79126465	T	G
4	chr4_79128760	0	79128760	C	T
4	chr4_79130192	0	79130192	T	C
4	chr4_79130334	0	79130334	C	G
4	chr4_79134358	0	79134358	T	C
4	chr4_79135790	0	79135790	G	A
4	chr4_79149841	0	79149841	G	T
4	chr4_79160961	0	79160961	C	T
4	chr4_79165173	0	79165173	A	G
4	chr4_79165516	0	79165516	C	T
4	chr4_79166302	0	79166302	A	G
4	chr4_79166794	0	79166794	C	T
4	chr4_79171547	0	79171547	G	C
4	chr4_79171563	0	79171563	A	G
4	chr4_79171580	0	79171580	A	C
4	chr4_79179879	0	79179879	T	C
4	chr4_79181321	0	79181321	T	A
4	chr4_79182048	0	79182048	T	C
4	chr4_79183818	0	79183818	A	T
4	chr4_79186788	0	79186788	C	A
4	chr4_79194335	0	79194335	C	T
4	chr4_79194979	0	79194979	C	A
4	chr4_79196878	0	79196878	T	C
4	chr4_79204736	0	79204736	A	G
4	chr4_79217235	0	79217235	A	G
4	chr4_79217655	0	79217655	T	C
4	chr4_79220437	0	79220437	A	C
4	chr4_79236032	0	79236032	G	A
4	chr4_79243383	0	79243383	G	A
4	chr4_79261210	0	79261210	G	A
4	chr4_79295374	0	79295374	G	A
4	chr4_79306443	0	79306443	C	T
4	chr4_79306481	0	79306481	G	A
4	chr4_79308961	0	79308961	G	A
4	chr4_79315582	0	79315582	G	A
4	chr4_79317014	0	79317014	C	T
4	chr4_79319814	0	79319814	T	C
4	chr4_79321114	0	79321114	G	C
4	chr4_79325306	0	79325306	C	T
4	chr4_79325361	0	79325361	A	G
4	chr4_79331008	0	79331008	T	C
4	chr4_79333969	0	79333969	G	A
4	chr4_79335628	0	79335628	T	G
4	chr4_79335644	0	79335644	G	A
4	chr4_79336818	0	79336818	T	G
4	chr4_79346096	0	79346096	A	G
4	chr4_79368977	0	79368977	A	C
4	chr4_79385146	0	79385146	G	A
4	chr4_79399075	0	79399075	G	A
4	chr4_79410535	0	79410535	T	C
4	chr4_79410907	0	79410907	T	G
4	chr4_79411461	0	79411461	A	G
4	chr4_79414357	0	79414357	G	A
4	chr4_79416532	0	79416532	T	C
4	chr4_79418509	0	79418509	G	A
4	chr4_79418574	0	79418574	T	C
4	chr4_79426617	0	79426617	A	G
4	chr4_79428431	0	79428431	A	G
4	chr4_79437944	0	79437944	A	G
4	chr4_79445817	0	79445817	G	A
4	chr4_79464420	0	79464420	A	G
4	chr4_79466227	0	79466227	C	T
4	chr4_79467169	0	79467169	A	G
4	chr4_79470401	0	79470401	A	G
4	chr4_79472677	0	79472677	T	C
4	chr4_79479244	0	79479244	C	G
4	chr4_79486852	0	79486852	A	G
4	chr4_79496729	0	79496729	G	C
4	chr4_79502625	0	79502625	C	T
4	chr4_79502658	0	79502658	C	T
4	chr4_79503712	0	79503712	C	A
4	chr4_79508876	0	79508876	G	A
4	chr4_79509498	0	79509498	T	C
4	chr4_79516003	0	79516003	A	C
4	chr4_79516262	0	79516262	G	T
4	chr4_79527960	0	79527960	A	G
4	chr4_79532480	0	79532480	A	G
4	chr4_79534896	0	79534896	T	C
4	chr4_79538607	0	79538607	A	G
4	chr4_79539746	0	79539746	C	T
4	chr4_79539960	0	79539960	C	T
4	chr4_79542187	0	79542187	C	T
4	chr4_79546077	0	79546077	A	C
4	chr4_79548693	0	79548693	T	C
4	chr4_79560780	0	79560780	T	C
4	chr4_79565796	0	79565796	T	G
4	chr4_79580364	0	79580364	G	A
4	chr4_79601082	0	79601082	T	C
4	chr4_79604377	0	79604377	A	C
4	chr4_79625836	0	79625836	A	G
4	chr4_79627393	0	79627393	A	G
4	chr4_79627567	0	79627567	T	C
4	chr4_79630998	0	79630998	C	T
4	chr4_79632848	0	79632848	C	A
4	chr4_79636843	0	79636843	A	G
4	chr4_79636934	0	79636934	C	A
4	chr4_79716732	0	79716732	C	T
4	chr4_79722519	0	79722519	T	C
4	chr4_79749178	0	79749178	G	T
4	chr4_79953245	0	79953245	A	G
4	chr4_79962610	0	79962610	C	T
4	chr4_79962877	0	79962877	A	G
4	chr4_79963512	0	79963512	C	T
4	chr4_79966829	0	79966829	T	C
4	chr4_79980173	0	79980173	T	C
4	chr4_79984143	0	79984143	C	T
4	chr4_79990276	0	79990276	T	C
4	chr4_80008276	0	80008276	T	C
4	chr4_80025569	0	80025569	A	G
4	chr4_80027072	0	80027072	G	T
4	chr4_80039524	0	80039524	T	C
4	chr4_80040035	0	80040035	C	A
4	chr4_80056636	0	80056636	C	G
4	chr4_80064571	0	80064571	C	T
4	chr4_80065885	0	80065885	C	T
4	chr4_80069340	0	80069340	G	T
4	chr4_80072579	0	80072579	T	C
4	chr4_80075276	0	80075276	G	A
4	chr4_80084538	0	80084538	A	G
4	chr4_80088870	0	80088870	C	T
4	chr4_80091837	0	80091837	A	T
4	chr4_80092137	0	80092137	T	C
4	chr4_80101392	0	80101392	A	G
4	chr4_80113301	0	80113301	T	G
4	chr4_80117750	0	80117750	A	G
4	chr4_80118925	0	80118925	T	A
4	chr4_80119710	0	80119710	C	T
4	chr4_80132168	0	80132168	T	A
4	chr4_80133719	0	80133719	T	C
4	chr4_80133886	0	80133886	G	A
4	chr4_80141078	0	80141078	A	G
4	chr4_80147858	0	80147858	A	G
4	chr4_80156828	0	80156828	T	C
4	chr4_80158468	0	80158468	C	G
4	chr4_80158808	0	80158808	C	T
4	chr4_80161542	0	80161542	T	C
4	chr4_80168160	0	80168160	A	C
4	chr4_80171238	0	80171238	C	G
4	chr4_80175220	0	80175220	T	G
4	chr4_80183768	0	80183768	T	C
4	chr4_80191346	0	80191346	C	G
4	chr4_80203994	0	80203994	A	G
4	chr4_80204610	0	80204610	A	T
4	chr4_80208723	0	80208723	A	G
4	chr4_80214891	0	80214891	C	T
4	chr4_80215349	0	80215349	A	G
4	chr4_80218747	0	80218747	A	G
4	chr4_80221939	0	80221939	G	C
4	chr4_80222814	0	80222814	A	G
4	chr4_80224550	0	80224550	C	T
4	chr4_80229298	0	80229298	C	T
4	chr4_80236890	0	80236890	C	T
4	chr4_80238573	0	80238573	G	A
4	chr4_80241679	0	80241679	T	C
4	chr4_80247152	0	80247152	G	A
4	chr4_80263162	0	80263162	G	A
4	chr4_80275610	0	80275610	T	C
4	chr4_80276437	0	80276437	A	G
4	chr4_80279658	0	80279658	C	T
4	chr4_80298088	0	80298088	G	C
4	chr4_80300317	0	80300317	A	G
4	chr4_80312252	0	80312252	A	C
4	chr4_80314457	0	80314457	T	G
4	chr4_80314913	0	80314913	G	A
4	chr4_80316997	0	80316997	A	G
4	chr4_80317407	0	80317407	C	A
4	chr4_80317443	0	80317443	G	A
4	chr4_80322867	0	80322867	T	A
4	chr4_80328494	0	80328494	C	T
4	chr4_80336456	0	80336456	T	C
4	chr4_80337775	0	80337775	C	A
4	chr4_80340189	0	80340189	G	A
4	chr4_80343789	0	80343789	C	T
4	chr4_80347091	0	80347091	G	A
4	chr4_80347127	0	80347127	A	G
4	chr4_80348234	0	80348234	T	G
4	chr4_80348262	0	80348262	T	C
4	chr4_80359689	0	80359689	C	T
4	chr4_80360278	0	80360278	A	G
4	chr4_80366819	0	80366819	T	G
4	chr4_80369036	0	80369036	C	T
4	chr4_80369116	0	80369116	T	C
4	chr4_80370649	0	80370649	T	C
4	chr4_80373270	0	80373270	A	G
4	chr4_80373302	0	80373302	T	G
4	chr4_80373880	0	80373880	T	C
4	chr4_80387738	0	80387738	C	T
4	chr4_80390975	0	80390975	T	C
4	chr4_80397018	0	80397018	C	A
4	chr4_80407881	0	80407881	T	C
4	chr4_80418591	0	80418591	A	T
4	chr4_80423014	0	80423014	A	G
4	chr4_80427298	0	80427298	A	G
4	chr4_80437007	0	80437007	A	G
4	chr4_80437927	0	80437927	T	G
4	chr4_80439859	0	80439859	G	A
4	chr4_80443786	0	80443786	A	G
4	chr4_80446019	0	80446019	T	C
4	chr4_80449013	0	80449013	C	T
4	chr4_80451877	0	80451877	G	C
4	chr4_80455514	0	80455514	T	C
4	chr4_80457010	0	80457010	G	T
4	chr4_80459409	0	80459409	C	G
4	chr4_80462244	0	80462244	T	C
4	chr4_80465210	0	80465210	T	C
4	chr4_80473369	0	80473369	C	A
4	chr4_80476005	0	80476005	A	G
4	chr4_80478546	0	80478546	G	A
4	chr4_80485168	0	80485168	T	A
4	chr4_80485791	0	80485791	T	G
4	chr4_80486437	0	80486437	A	G
4	chr4_80490724	0	80490724	T	A
4	chr4_80492731	0	80492731	A	C
4	chr4_80498764	0	80498764	G	A
4	chr4_80499343	0	80499343	G	A
4	chr4_80499344	0	80499344	A	T
4	chr4_80505539	0	80505539	C	G
4	chr4_80515606	0	80515606	G	T
4	chr4_80516411	0	80516411	C	T
4	chr4_80518358	0	80518358	G	A
4	chr4_80525270	0	80525270	A	G
4	chr4_80536522	0	80536522	A	C
4	chr4_80542621	0	80542621	C	T
4	chr4_80546217	0	80546217	T	C
4	chr4_80553261	0	80553261	C	G
4	chr4_80566851	0	80566851	G	A
4	chr4_80574536	0	80574536	G	A
4	chr4_80585739	0	80585739	C	T
4	chr4_80588641	0	80588641	C	T
4	chr4_80592785	0	80592785	G	A
4	chr4_80593260	0	80593260	C	T
4	chr4_80614222	0	80614222	C	A
4	chr4_80615678	0	80615678	C	T
4	chr4_80615810	0	80615810	A	G
4	chr4_80624667	0	80624667	T	C
4	chr4_80627464	0	80627464	C	T
4	chr4_80630063	0	80630063	A	G
4	chr4_80631698	0	80631698	C	T
4	chr4_80635284	0	80635284	T	C
4	chr4_80655369	0	80655369	T	C
4	chr4_80656011	0	80656011	T	C
4	chr4_80667003	0	80667003	C	G
4	chr4_80667429	0	80667429	A	T
4	chr4_80668026	0	80668026	T	A
4	chr4_80685088	0	80685088	G	A
4	chr4_80688222	0	80688222	G	A
4	chr4_80703071	0	80703071	A	G
4	chr4_80712617	0	80712617	C	T
4	chr4_80720660	0	80720660	T	G
4	chr4_80722890	0	80722890	G	A
4	chr4_80740775	0	80740775	T	C
4	chr4_80747563	0	80747563	T	A
4	chr4_80748627	0	80748627	C	T
4	chr4_80749897	0	80749897	C	T
4	chr4_80753259	0	80753259	G	A
4	chr4_80757589	0	80757589	G	A
4	chr4_80757864	0	80757864	T	G
4	chr4_80758314	0	80758314	G	T
4	chr4_80759264	0	80759264	G	T
4	chr4_80770016	0	80770016	C	T
4	chr4_80773610	0	80773610	A	G
4	chr4_80778060	0	80778060	C	T
4	chr4_80785234	0	80785234	A	C
4	chr4_80796395	0	80796395	G	C
4	chr4_80797186	0	80797186	T	C
4	chr4_80800898	0	80800898	G	A
4	chr4_80808933	0	80808933	C	T
4	chr4_80826396	0	80826396	A	G
4	chr4_80833155	0	80833155	G	T
4	chr4_80833908	0	80833908	T	C
4	chr4_80843381	0	80843381	A	T
4	chr4_80845321	0	80845321	G	A
4	chr4_80849188	0	80849188	C	T
4	chr4_80858059	0	80858059	G	A
4	chr4_80858563	0	80858563	A	G
4	chr4_80864811	0	80864811	A	G
4	chr4_80866343	0	80866343	T	C
4	chr4_80870526	0	80870526	A	T
4	chr4_80871361	0	80871361	A	G
4	chr4_80902218	0	80902218	G	A
4	chr4_80902762	0	80902762	A	G
4	chr4_80904446	0	80904446	A	G
4	chr4_80909586	0	80909586	G	A
4	chr4_80912117	0	80912117	A	G
4	chr4_80916541	0	80916541	A	T
4	chr4_80916718	0	80916718	T	G
4	chr4_80918191	0	80918191	G	A
4	chr4_80920571	0	80920571	G	T
4	chr4_80925943	0	80925943	G	A
4	chr4_80929635	0	80929635	A	G
4	chr4_80930504	0	80930504	G	A
4	chr4_80930887	0	80930887	G	T
4	chr4_80938231	0	80938231	T	A
4	chr4_80942871	0	80942871	C	T
4	chr4_80946669	0	80946669	C	T
4	chr4_80951197	0	80951197	A	C
4	chr4_80962823	0	80962823	C	A
4	chr4_80967255	0	80967255	C	T
4	chr4_80968189	0	80968189	G	T
4	chr4_80979560	0	80979560	C	T
4	chr4_80992571	0	80992571	A	C
4	chr4_81005501	0	81005501	G	T
4	chr4_81012467	0	81012467	G	T
4	chr4_81012501	0	81012501	T	G
4	chr4_81020054	0	81020054	C	T
4	chr4_81023015	0	81023015	G	C
4	chr4_81026988	0	81026988	T	C
4	chr4_81029667	0	81029667	C	T
4	chr4_81036055	0	81036055	A	G
4	chr4_81039353	0	81039353	C	A
4	chr4_81041967	0	81041967	C	T
4	chr4_81042292	0	81042292	T	G
4	chr4_81052731	0	81052731	A	G
4	chr4_81065108	0	81065108	G	C
4	chr4_81073291	0	81073291	C	A
4	chr4_81076007	0	81076007	A	G
4	chr4_81082326	0	81082326	T	A
4	chr4_81089417	0	81089417	C	G
4	chr4_81096858	0	81096858	C	T
4	chr4_81097259	0	81097259	C	T
4	chr4_81100001	0	81100001	T	C
4	chr4_81107283	0	81107283	C	A
4	chr4_81107600	0	81107600	C	A
4	chr4_81108218	0	81108218	C	T
4	chr4_81111609	0	81111609	A	G
4	chr4_81119420	0	81119420	T	C
4	chr4_81119685	0	81119685	T	C
4	chr4_81121837	0	81121837	G	A
4	chr4_81123558	0	81123558	C	T
4	chr4_81125561	0	81125561	C	A
4	chr4_81130636	0	81130636	C	T
4	chr4_81130755	0	81130755	A	G
4	chr4_81137308	0	81137308	A	G
4	chr4_81142081	0	81142081	T	C
4	chr4_81142125	0	81142125	A	G
4	chr4_81142594	0	81142594	C	G
4	chr4_81145639	0	81145639	A	G
4	chr4_81153729	0	81153729	T	C
4	chr4_81153741	0	81153741	C	A
4	chr4_81154989	0	81154989	C	T
4	chr4_81158331	0	81158331	G	A
4	chr4_81160249	0	81160249	G	A
4	chr4_81162262	0	81162262	C	T
4	chr4_81164453	0	81164453	T	C
4	chr4_81164642	0	81164642	G	C
4	chr4_81170427	0	81170427	T	C
4	chr4_81170651	0	81170651	G	A
4	chr4_81174477	0	81174477	T	G
4	chr4_81183698	0	81183698	A	G
4	chr4_81184615	0	81184615	T	A
4	chr4_81186794	0	81186794	C	T
4	chr4_81195964	0	81195964	A	G
4	chr4_81207938	0	81207938	A	G
4	chr4_81209294	0	81209294	T	C
4	chr4_81216458	0	81216458	A	T
4	chr4_81218707	0	81218707	A	G
4	chr4_81218804	0	81218804	T	G
4	chr4_81228380	0	81228380	C	A
4	chr4_81232739	0	81232739	A	G
4	chr4_81236171	0	81236171	C	T
4	chr4_81243259	0	81243259	G	A
4	chr4_81248202	0	81248202	A	G
4	chr4_81248768	0	81248768	G	C
4	chr4_81249054	0	81249054	C	G
4	chr4_81252498	0	81252498	G	T
4	chr4_81254449	0	81254449	A	T
4	chr4_81273031	0	81273031	G	A
4	chr4_81277111	0	81277111	A	G
4	chr4_81292085	0	81292085	G	C
4	chr4_81307456	0	81307456	G	A
4	chr4_81309699	0	81309699	A	G
4	chr4_81315366	0	81315366	G	A
4	chr4_81318261	0	81318261	T	G
4	chr4_81319311	0	81319311	T	G
4	chr4_81323154	0	81323154	T	C
4	chr4_81328250	0	81328250	C	A
4	chr4_81337852	0	81337852	G	T
4	chr4_81339463	0	81339463	C	T
4	chr4_81342720	0	81342720	A	G
4	chr4_81354536	0	81354536	C	A
4	chr4_81356259	0	81356259	G	T
4	chr4_81359083	0	81359083	A	G
4	chr4_81361198	0	81361198	A	G
4	chr4_81369452	0	81369452	G	A
4	chr4_81369714	0	81369714	G	A
4	chr4_81378769	0	81378769	C	T
4	chr4_81380104	0	81380104	G	A
4	chr4_81383168	0	81383168	T	G
4	chr4_81384491	0	81384491	G	C
4	chr4_81387929	0	81387929	T	G
4	chr4_81389808	0	81389808	G	A
4	chr4_81390545	0	81390545	A	G
4	chr4_81397197	0	81397197	A	G
4	chr4_81399753	0	81399753	G	A
4	chr4_81405973	0	81405973	A	G
4	chr4_81408670	0	81408670	A	G
4	chr4_81409429	0	81409429	G	A
4	chr4_81413260	0	81413260	G	A
4	chr4_81415315	0	81415315	G	T
4	chr4_81424825	0	81424825	A	G
4	chr4_81425704	0	81425704	G	A
4	chr4_81439460	0	81439460	A	C
4	chr4_81444120	0	81444120	A	T
4	chr4_81451726	0	81451726	G	C
4	chr4_81452948	0	81452948	A	G
4	chr4_81460325	0	81460325	A	C
4	chr4_81468465	0	81468465	C	T
4	chr4_81473069	0	81473069	A	G
4	chr4_81474321	0	81474321	T	A
4	chr4_81483108	0	81483108	G	A
4	chr4_81483674	0	81483674	A	G
4	chr4_81489981	0	81489981	A	T
4	chr4_81493613	0	81493613	A	G
4	chr4_81493733	0	81493733	G	A
4	chr4_81509076	0	81509076	G	T
4	chr4_81509230	0	81509230	G	T
4	chr4_81511247	0	81511247	T	C
4	chr4_81520096	0	81520096	C	T
4	chr4_81530569	0	81530569	C	G
4	chr4_81551519	0	81551519	A	G
4	chr4_81552210	0	81552210	A	G
4	chr4_81564525	0	81564525	G	A
4	chr4_81576438	0	81576438	T	C
4	chr4_81578970	0	81578970	G	A
4	chr4_81581865	0	81581865	C	T
4	chr4_81581972	0	81581972	A	G
4	chr4_81584187	0	81584187	A	G
4	chr4_81592944	0	81592944	G	T
4	chr4_81609648	0	81609648	C	G
4	chr4_81612070	0	81612070	G	A
4	chr4_81613791	0	81613791	G	T
4	chr4_81614855	0	81614855	T	A
4	chr4_81620500	0	81620500	T	C
4	chr4_81636247	0	81636247	T	G
4	chr4_81636272	0	81636272	G	A
4	chr4_81646078	0	81646078	G	A
4	chr4_81650171	0	81650171	A	C
4	chr4_81650365	0	81650365	G	A
4	chr4_81650520	0	81650520	A	G
4	chr4_81654558	0	81654558	T	C
4	chr4_81657243	0	81657243	T	C
4	chr4_81657274	0	81657274	A	G
4	chr4_81667235	0	81667235	G	A
4	chr4_81672988	0	81672988	C	A
4	chr4_81674440	0	81674440	G	A
4	chr4_81678230	0	81678230	T	C
4	chr4_81679776	0	81679776	G	A
4	chr4_81683033	0	81683033	T	C
4	chr4_81687569	0	81687569	T	C
4	chr4_81689456	0	81689456	A	G
4	chr4_81695918	0	81695918	C	T
4	chr4_81701353	0	81701353	A	G
4	chr4_81703224	0	81703224	G	A
4	chr4_81705062	0	81705062	G	A
4	chr4_81711196	0	81711196	T	C
4	chr4_81730605	0	81730605	G	A
4	chr4_81730871	0	81730871	T	C
4	chr4_81741268	0	81741268	G	A
4	chr4_81741377	0	81741377	C	T
4	chr4_81743276	0	81743276	G	A
4	chr4_81751043	0	81751043	A	G
4	chr4_81751296	0	81751296	T	C
4	chr4_81756573	0	81756573	G	T
4	chr4_81759005	0	81759005	A	G
4	chr4_81760622	0	81760622	G	A
4	chr4_81764506	0	81764506	T	G
4	chr4_81767375	0	81767375	C	T
4	chr4_81770243	0	81770243	T	C
4	chr4_81773054	0	81773054	G	A
4	chr4_81781083	0	81781083	C	T
4	chr4_81783466	0	81783466	G	A
4	chr4_81783776	0	81783776	C	G
4	chr4_81788289	0	81788289	T	C
4	chr4_81795422	0	81795422	T	G
4	chr4_81795608	0	81795608	C	T
4	chr4_81796165	0	81796165	G	A
4	chr4_81798948	0	81798948	C	T
4	chr4_81810074	0	81810074	T	G
4	chr4_81814860	0	81814860	C	T
4	chr4_81815027	0	81815027	A	G
4	chr4_81822193	0	81822193	T	C
4	chr4_81824936	0	81824936	C	T
4	chr4_81830039	0	81830039	C	T
4	chr4_81830402	0	81830402	G	A
4	chr4_81831714	0	81831714	T	A
4	chr4_81832277	0	81832277	C	T
4	chr4_81833020	0	81833020	A	G
4	chr4_81833275	0	81833275	A	G
4	chr4_81842830	0	81842830	T	C
4	chr4_81843354	0	81843354	T	C
4	chr4_81849269	0	81849269	C	T
4	chr4_81849688	0	81849688	A	T
4	chr4_81850074	0	81850074	G	T
4	chr4_81854531	0	81854531	A	G
4	chr4_81874437	0	81874437	G	A
4	chr4_81885671	0	81885671	A	C
4	chr4_81890439	0	81890439	A	G
4	chr4_81895275	0	81895275	A	C
4	chr4_81913640	0	81913640	C	T
4	chr4_81918095	0	81918095	G	C
4	chr4_81921312	0	81921312	C	T
4	chr4_81924551	0	81924551	G	A
4	chr4_81927181	0	81927181	A	G
4	chr4_81930638	0	81930638	G	T
4	chr4_81941064	0	81941064	T	G
4	chr4_81949721	0	81949721	C	A
4	chr4_81950101	0	81950101	C	T
4	chr4_81950201	0	81950201	C	T
4	chr4_81954640	0	81954640	A	C
4	chr4_81955279	0	81955279	A	G
4	chr4_81965587	0	81965587	T	C
4	chr4_81968372	0	81968372	C	A
4	chr4_81973606	0	81973606	T	C
4	chr4_81982011	0	81982011	C	T
4	chr4_81992269	0	81992269	T	C
4	chr4_81994158	0	81994158	A	C
4	chr4_81994235	0	81994235	G	C
4	chr4_81994908	0	81994908	T	A
4	chr4_82011844	0	82011844	A	C
4	chr4_82015924	0	82015924	A	G
4	chr4_82016284	0	82016284	C	A
4	chr4_82018669	0	82018669	A	C
4	chr4_82019430	0	82019430	T	C
4	chr4_82022658	0	82022658	A	G
4	chr4_82029144	0	82029144	C	T
4	chr4_82029256	0	82029256	A	G
4	chr4_82032552	0	82032552	A	G
4	chr4_82043137	0	82043137	T	G
4	chr4_82043608	0	82043608	G	A
4	chr4_82052333	0	82052333	A	G
4	chr4_82054761	0	82054761	C	T
4	chr4_82055119	0	82055119	G	T
4	chr4_82065239	0	82065239	A	G
4	chr4_82069503	0	82069503	A	G
4	chr4_82082610	0	82082610	A	G
4	chr4_82088807	0	82088807	G	A
4	chr4_82100132	0	82100132	T	C
4	chr4_82113184	0	82113184	A	G
4	chr4_82116154	0	82116154	C	T
4	chr4_82118378	0	82118378	A	C
4	chr4_82128405	0	82128405	C	G
4	chr4_82132875	0	82132875	A	G
4	chr4_82146024	0	82146024	G	A
4	chr4_82150242	0	82150242	A	C
4	chr4_82153112	0	82153112	T	C
4	chr4_82159671	0	82159671	C	G
4	chr4_82162580	0	82162580	A	G
4	chr4_82164613	0	82164613	T	C
4	chr4_82165048	0	82165048	C	T
4	chr4_82168049	0	82168049	T	C
4	chr4_82170739	0	82170739	G	T
4	chr4_82176505	0	82176505	G	A
4	chr4_82176844	0	82176844	C	T
4	chr4_82181355	0	82181355	T	G
4	chr4_82181956	0	82181956	C	T
4	chr4_82182882	0	82182882	C	T
4	chr4_82186823	0	82186823	T	C
4	chr4_82188291	0	82188291	G	C
4	chr4_82203791	0	82203791	A	T
4	chr4_82214557	0	82214557	T	C
4	chr4_82218428	0	82218428	A	G
4	chr4_82230533	0	82230533	A	G
4	chr4_82231988	0	82231988	A	C
4	chr4_82240044	0	82240044	G	T
4	chr4_82242144	0	82242144	G	T
4	chr4_82242175	0	82242175	C	T
4	chr4_82242703	0	82242703	A	G
4	chr4_82243825	0	82243825	G	A
4	chr4_82259854	0	82259854	C	T
4	chr4_82264513	0	82264513	T	A
4	chr4_82268918	0	82268918	A	T
4	chr4_82271427	0	82271427	T	C
4	chr4_82271985	0	82271985	G	A
4	chr4_82279210	0	82279210	A	G
4	chr4_82289536	0	82289536	G	T
4	chr4_82290161	0	82290161	T	C
4	chr4_82297695	0	82297695	C	T
4	chr4_82302628	0	82302628	C	T
4	chr4_82309311	0	82309311	G	A
4	chr4_82309463	0	82309463	G	T
4	chr4_82310652	0	82310652	T	A
4	chr4_82310713	0	82310713	G	A
4	chr4_82312113	0	82312113	C	T
4	chr4_82321168	0	82321168	A	G
4	chr4_82323414	0	82323414	T	C
4	chr4_82325387	0	82325387	A	C
4	chr4_82332347	0	82332347	A	G
4	chr4_82336651	0	82336651	C	T
4	chr4_82337752	0	82337752	C	T
4	chr4_82340069	0	82340069	C	A
4	chr4_82340661	0	82340661	T	C
4	chr4_82341304	0	82341304	A	G
4	chr4_82341473	0	82341473	C	T
4	chr4_82342453	0	82342453	T	C
4	chr4_82342529	0	82342529	C	T
4	chr4_82353263	0	82353263	C	T
4	chr4_82361601	0	82361601	T	C
4	chr4_82379634	0	82379634	C	T
4	chr4_82381844	0	82381844	A	G
4	chr4_82385529	0	82385529	A	G
4	chr4_82385641	0	82385641	C	T
4	chr4_82396956	0	82396956	T	C
4	chr4_82398621	0	82398621	C	A
4	chr4_82399142	0	82399142	G	C
4	chr4_82402276	0	82402276	T	C
4	chr4_82408327	0	82408327	G	T
4	chr4_82414751	0	82414751	T	A
4	chr4_82415781	0	82415781	T	C
4	chr4_82415833	0	82415833	A	G
4	chr4_82425601	0	82425601	A	G
4	chr4_82432308	0	82432308	G	C
4	chr4_82445799	0	82445799	C	G
4	chr4_82445902	0	82445902	G	A
4	chr4_82454143	0	82454143	A	G
4	chr4_82461860	0	82461860	C	A
4	chr4_82465749	0	82465749	C	T
4	chr4_82470167	0	82470167	T	C
4	chr4_82473203	0	82473203	A	G
4	chr4_82479602	0	82479602	T	C
4	chr4_82488863	0	82488863	T	C
4	chr4_82503538	0	82503538	T	C
4	chr4_82504360	0	82504360	A	G
4	chr4_82505023	0	82505023	A	G
4	chr4_82513363	0	82513363	A	G
4	chr4_82514133	0	82514133	G	A
4	chr4_82523928	0	82523928	C	T
4	chr4_82528694	0	82528694	G	A
4	chr4_82530422	0	82530422	C	T
4	chr4_82536504	0	82536504	G	A
4	chr4_82541493	0	82541493	T	G
4	chr4_82541804	0	82541804	G	T
4	chr4_82548447	0	82548447	T	G
4	chr4_82556480	0	82556480	A	G
4	chr4_82558876	0	82558876	C	T
4	chr4_82565590	0	82565590	C	T
4	chr4_82566151	0	82566151	G	T
4	chr4_82567562	0	82567562	C	T
4	chr4_82581146	0	82581146	G	C
4	chr4_82582671	0	82582671	A	G
4	chr4_82590189	0	82590189	C	A
4	chr4_82590419	0	82590419	T	A
4	chr4_82590682	0	82590682	T	G
4	chr4_82594687	0	82594687	G	A
4	chr4_82595529	0	82595529	T	C
4	chr4_82603305	0	82603305	T	G
4	chr4_82607492	0	82607492	C	G
4	chr4_82615288	0	82615288	C	A
4	chr4_82619895	0	82619895	A	C
4	chr4_82620692	0	82620692	C	T
4	chr4_82620836	0	82620836	C	T
4	chr4_82626028	0	82626028	T	C
4	chr4_82627750	0	82627750	G	T
4	chr4_82628480	0	82628480	T	C
4	chr4_82632053	0	82632053	T	C
4	chr4_82632172	0	82632172	C	T
4	chr4_82632812	0	82632812	C	T
4	chr4_82632845	0	82632845	G	C
4	chr4_82663120	0	82663120	C	T
4	chr4_82664402	0	82664402	T	C
4	chr4_82677863	0	82677863	C	T
4	chr4_82697704	0	82697704	T	C
4	chr4_82698521	0	82698521	G	A
4	chr4_82703181	0	82703181	C	A
4	chr4_82717452	0	82717452	A	C
4	chr4_82736123	0	82736123	A	G
4	chr4_82737671	0	82737671	G	A
4	chr4_82737785	0	82737785	A	C
4	chr4_82739017	0	82739017	A	G
4	chr4_82746800	0	82746800	A	C
4	chr4_82753935	0	82753935	G	A
4	chr4_82772277	0	82772277	A	G
4	chr4_82780759	0	82780759	C	T
4	chr4_82784338	0	82784338	T	C
4	chr4_82784401	0	82784401	G	C
4	chr4_82789269	0	82789269	G	C
4	chr4_82790833	0	82790833	T	A
4	chr4_82793313	0	82793313	G	C
4	chr4_82798413	0	82798413	C	A
4	chr4_82800153	0	82800153	T	G
4	chr4_82803644	0	82803644	C	T
4	chr4_82812675	0	82812675	G	C
4	chr4_82816185	0	82816185	G	C
4	chr4_82817758	0	82817758	A	G
4	chr4_82819313	0	82819313	A	G
4	chr4_82822987	0	82822987	G	A
4	chr4_82825422	0	82825422	G	A
4	chr4_82831310	0	82831310	T	C
4	chr4_82833746	0	82833746	A	G
4	chr4_82837222	0	82837222	T	C
4	chr4_82838455	0	82838455	A	G
4	chr4_82841442	0	82841442	T	A
4	chr4_82841874	0	82841874	C	T
4	chr4_82843268	0	82843268	A	G
4	chr4_82849821	0	82849821	A	G
4	chr4_82857099	0	82857099	T	C
4	chr4_82864210	0	82864210	C	T
4	chr4_82876973	0	82876973	C	T
4	chr4_82883669	0	82883669	T	C
4	chr4_82887454	0	82887454	G	A
4	chr4_82901132	0	82901132	T	C
4	chr4_82906080	0	82906080	G	A
4	chr4_82912545	0	82912545	T	A
4	chr4_82914806	0	82914806	T	C
4	chr4_82915798	0	82915798	T	A
4	chr4_82921112	0	82921112	G	C
4	chr4_82935823	0	82935823	A	G
4	chr4_82937447	0	82937447	A	T
4	chr4_82938132	0	82938132	A	G
4	chr4_82947426	0	82947426	T	G
4	chr4_82954350	0	82954350	T	C
4	chr4_82955432	0	82955432	A	T
4	chr4_82955567	0	82955567	A	T
4	chr4_82956033	0	82956033	A	G
4	chr4_82958827	0	82958827	T	C
4	chr4_82964644	0	82964644	C	G
4	chr4_82969858	0	82969858	G	A
4	chr4_82972104	0	82972104	A	G
4	chr4_82972213	0	82972213	C	A
4	chr4_82973609	0	82973609	C	T
4	chr4_82976453	0	82976453	G	A
4	chr4_82977631	0	82977631	G	C
4	chr4_83001560	0	83001560	C	A
4	chr4_83006255	0	83006255	G	C
4	chr4_83012070	0	83012070	A	G
4	chr4_83013566	0	83013566	T	G
4	chr4_83014726	0	83014726	A	C
4	chr4_83014802	0	83014802	T	A
4	chr4_83023441	0	83023441	G	A
4	chr4_83027205	0	83027205	G	A
4	chr4_83029185	0	83029185	T	C
4	chr4_83037322	0	83037322	T	A
4	chr4_83037546	0	83037546	C	T
4	chr4_83040147	0	83040147	T	A
4	chr4_83050130	0	83050130	C	A
4	chr4_83050742	0	83050742	C	T
4	chr4_83051416	0	83051416	G	T
4	chr4_83056307	0	83056307	G	C
4	chr4_83056736	0	83056736	A	G
4	chr4_83062689	0	83062689	T	C
4	chr4_83063900	0	83063900	G	A
4	chr4_83064098	0	83064098	G	A
4	chr4_83073036	0	83073036	G	C
4	chr4_83084028	0	83084028	C	T
4	chr4_83086490	0	83086490	C	T
4	chr4_83086581	0	83086581	G	A
4	chr4_83087481	0	83087481	G	A
4	chr4_83089158	0	83089158	A	G
4	chr4_83089812	0	83089812	C	T
4	chr4_83092358	0	83092358	C	A
4	chr4_83097892	0	83097892	A	C
4	chr4_83099805	0	83099805	T	C
4	chr4_83103032	0	83103032	T	C
4	chr4_83111089	0	83111089	T	C
4	chr4_83111976	0	83111976	C	A
4	chr4_83116640	0	83116640	T	C
4	chr4_83118163	0	83118163	A	G
4	chr4_83125325	0	83125325	C	G
4	chr4_83126354	0	83126354	A	G
4	chr4_83131951	0	83131951	T	C
4	chr4_83132127	0	83132127	G	T
4	chr4_83132393	0	83132393	A	G
4	chr4_83138977	0	83138977	C	G
4	chr4_83139512	0	83139512	T	G
4	chr4_83142649	0	83142649	G	A
4	chr4_83144235	0	83144235	A	C
4	chr4_83153943	0	83153943	A	T
4	chr4_83157663	0	83157663	G	A
4	chr4_83165549	0	83165549	T	G
4	chr4_83167332	0	83167332	A	G
4	chr4_83170495	0	83170495	A	G
4	chr4_83174094	0	83174094	A	G
4	chr4_83176811	0	83176811	A	G
4	chr4_83189907	0	83189907	T	C
4	chr4_83194677	0	83194677	T	A
4	chr4_83197184	0	83197184	A	G
4	chr4_83198309	0	83198309	A	G
4	chr4_83205513	0	83205513	C	G
4	chr4_83208100	0	83208100	G	C
4	chr4_83209507	0	83209507	T	C
4	chr4_83213763	0	83213763	C	T
4	chr4_83227670	0	83227670	C	T
4	chr4_83228414	0	83228414	G	A
4	chr4_83229859	0	83229859	T	G
4	chr4_83231559	0	83231559	C	T
4	chr4_83235678	0	83235678	C	G
4	chr4_83242697	0	83242697	A	G
4	chr4_83243827	0	83243827	G	A
4	chr4_83244672	0	83244672	T	C
4	chr4_83246909	0	83246909	A	C
4	chr4_83247802	0	83247802	A	G
4	chr4_83250870	0	83250870	G	T
4	chr4_83253745	0	83253745	A	G
4	chr4_83254718	0	83254718	A	G
4	chr4_83260091	0	83260091	G	C
4	chr4_83261069	0	83261069	G	A
4	chr4_83262046	0	83262046	T	A
4	chr4_83263275	0	83263275	C	G
4	chr4_83265473	0	83265473	G	C
4	chr4_83265980	0	83265980	A	G
4	chr4_83266518	0	83266518	G	A
4	chr4_83275608	0	83275608	G	A
4	chr4_83275989	0	83275989	C	T
4	chr4_83277565	0	83277565	G	A
4	chr4_83277654	0	83277654	A	G
4	chr4_83296160	0	83296160	T	G
4	chr4_83297292	0	83297292	G	A
4	chr4_83297620	0	83297620	T	C
4	chr4_83297673	0	83297673	A	C
4	chr4_83297856	0	83297856	T	A
4	chr4_83300162	0	83300162	A	G
4	chr4_83302292	0	83302292	A	G
4	chr4_83321725	0	83321725	A	T
4	chr4_83326447	0	83326447	C	T
4	chr4_83343356	0	83343356	A	G
4	chr4_83345893	0	83345893	A	G
4	chr4_83346849	0	83346849	A	G
4	chr4_83348881	0	83348881	T	C
4	chr4_83355307	0	83355307	T	C
4	chr4_83358861	0	83358861	G	C
4	chr4_83363233	0	83363233	G	A
4	chr4_83364094	0	83364094	G	A
4	chr4_83368030	0	83368030	T	C
4	chr4_83385616	0	83385616	T	C
4	chr4_83386416	0	83386416	A	G
4	chr4_83393173	0	83393173	A	G
4	chr4_83395156	0	83395156	A	T
4	chr4_83409393	0	83409393	A	G
4	chr4_83410671	0	83410671	C	T
4	chr4_83410781	0	83410781	G	A
4	chr4_83413260	0	83413260	G	A
4	chr4_83424979	0	83424979	A	C
4	chr4_83428538	0	83428538	A	G
4	chr4_83429306	0	83429306	G	A
4	chr4_83431106	0	83431106	A	C
4	chr4_83441328	0	83441328	T	C
4	chr4_83443751	0	83443751	T	C
4	chr4_83445122	0	83445122	G	C
4	chr4_83446227	0	83446227	T	G
4	chr4_83452409	0	83452409	T	C
4	chr4_83457121	0	83457121	G	A
4	chr4_83464215	0	83464215	C	G
4	chr4_83470834	0	83470834	C	T
4	chr4_83473751	0	83473751	T	C
4	chr4_83479498	0	83479498	C	T
4	chr4_83486491	0	83486491	A	G
4	chr4_83487395	0	83487395	T	C
4	chr4_83502699	0	83502699	C	G
4	chr4_83504177	0	83504177	A	G
4	chr4_83508691	0	83508691	G	T
4	chr4_83511765	0	83511765	T	G
4	chr4_83517295	0	83517295	A	G
4	chr4_83525142	0	83525142	C	T
4	chr4_83526917	0	83526917	T	C
4	chr4_83529438	0	83529438	C	T
4	chr4_83534050	0	83534050	A	G
4	chr4_83538194	0	83538194	T	C
4	chr4_83550804	0	83550804	C	T
4	chr4_83553310	0	83553310	T	C
4	chr4_83554335	0	83554335	C	T
4	chr4_83556584	0	83556584	T	C
4	chr4_83563594	0	83563594	T	C
4	chr4_83566351	0	83566351	C	T
4	chr4_83566434	0	83566434	G	A
4	chr4_83587141	0	83587141	G	C
4	chr4_83587312	0	83587312	A	G
4	chr4_83595236	0	83595236	T	G
4	chr4_83596548	0	83596548	A	T
4	chr4_83596891	0	83596891	T	A
4	chr4_83600443	0	83600443	A	G
4	chr4_83600716	0	83600716	T	C
4	chr4_83604862	0	83604862	G	A
4	chr4_83608610	0	83608610	A	T
4	chr4_83612372	0	83612372	A	G
4	chr4_83613293	0	83613293	T	C
4	chr4_83618629	0	83618629	G	C
4	chr4_83620752	0	83620752	A	C
4	chr4_83625794	0	83625794	C	T
4	chr4_83626438	0	83626438	G	T
4	chr4_83635423	0	83635423	T	C
4	chr4_83635509	0	83635509	A	T
4	chr4_83638634	0	83638634	T	C
4	chr4_83641185	0	83641185	G	A
4	chr4_83650093	0	83650093	G	A
4	chr4_83663043	0	83663043	G	A
4	chr4_83674599	0	83674599	T	C
4	chr4_83674652	0	83674652	A	T
4	chr4_83676309	0	83676309	G	T
4	chr4_83678143	0	83678143	C	A
4	chr4_83679210	0	83679210	T	G
4	chr4_83680467	0	83680467	T	C
4	chr4_83698853	0	83698853	T	C
4	chr4_83700109	0	83700109	A	G
4	chr4_83701742	0	83701742	G	A
4	chr4_83702652	0	83702652	G	A
4	chr4_83706782	0	83706782	T	G
4	chr4_83721686	0	83721686	T	C
4	chr4_83723033	0	83723033	T	C
4	chr4_83723057	0	83723057	A	C
4	chr4_83727940	0	83727940	C	A
4	chr4_83729614	0	83729614	A	G
4	chr4_83730764	0	83730764	A	G
4	chr4_83735934	0	83735934	A	T
4	chr4_83737682	0	83737682	A	G
4	chr4_83737805	0	83737805	G	T
4	chr4_83739302	0	83739302	G	A
4	chr4_83749379	0	83749379	T	C
4	chr4_83770795	0	83770795	A	G
4	chr4_83773112	0	83773112	T	C
4	chr4_83775143	0	83775143	A	G
4	chr4_83775180	0	83775180	A	G
4	chr4_83775377	0	83775377	T	C
4	chr4_83777835	0	83777835	A	G
4	chr4_83785421	0	83785421	T	G
4	chr4_83786342	0	83786342	C	T
4	chr4_83787064	0	83787064	T	C
4	chr4_83789437	0	83789437	T	C
4	chr4_83806076	0	83806076	T	G
4	chr4_83821348	0	83821348	C	T
4	chr4_83823740	0	83823740	T	C
4	chr4_83824916	0	83824916	G	C
4	chr4_83828088	0	83828088	G	A
4	chr4_83835014	0	83835014	T	C
4	chr4_83845522	0	83845522	A	T
4	chr4_83852329	0	83852329	A	T
4	chr4_83863417	0	83863417	T	A
4	chr4_83878960	0	83878960	A	C
4	chr4_83882345	0	83882345	A	G
4	chr4_83888109	0	83888109	A	G
4	chr4_83905678	0	83905678	G	C
4	chr4_83918462	0	83918462	C	A
4	chr4_83920733	0	83920733	G	A
4	chr4_83923088	0	83923088	T	C
4	chr4_83929341	0	83929341	A	T
4	chr4_83931164	0	83931164	T	C
4	chr4_83945599	0	83945599	G	A
4	chr4_83960005	0	83960005	T	C
4	chr4_83968978	0	83968978	T	C
4	chr4_83970483	0	83970483	C	T
4	chr4_83970735	0	83970735	C	T
4	chr4_83977821	0	83977821	T	C
4	chr4_83987662	0	83987662	T	G
4	chr4_83988494	0	83988494	A	G
4	chr4_83988693	0	83988693	G	C
4	chr4_83997499	0	83997499	T	A
4	chr4_84013162	0	84013162	T	C
4	chr4_84020174	0	84020174	G	C
4	chr4_84026439	0	84026439	A	G
4	chr4_84037586	0	84037586	C	A
4	chr4_84038744	0	84038744	A	G
4	chr4_84051923	0	84051923	G	A
4	chr4_84069943	0	84069943	T	C
4	chr4_84097433	0	84097433	T	G
4	chr4_84098747	0	84098747	C	T
4	chr4_84103198	0	84103198	A	G
4	chr4_84108475	0	84108475	A	G
4	chr4_84109800	0	84109800	T	C
4	chr4_84116964	0	84116964	A	G
4	chr4_84122738	0	84122738	T	A
4	chr4_84129749	0	84129749	G	A
4	chr4_84145977	0	84145977	C	T
4	chr4_84148408	0	84148408	T	C
4	chr4_84161668	0	84161668	G	A
4	chr4_84162107	0	84162107	G	A
4	chr4_84166636	0	84166636	G	A
4	chr4_84172588	0	84172588	G	A
4	chr4_84176091	0	84176091	T	C
4	chr4_84179969	0	84179969	T	C
4	chr4_84188892	0	84188892	T	C
4	chr4_84193769	0	84193769	T	G
4	chr4_84196839	0	84196839	G	T
4	chr4_84201512	0	84201512	T	C
4	chr4_84203490	0	84203490	A	G
4	chr4_84203572	0	84203572	T	C
4	chr4_84218151	0	84218151	A	G
4	chr4_84218648	0	84218648	A	C
4	chr4_84218977	0	84218977	C	A
4	chr4_84223876	0	84223876	T	C
4	chr4_84225874	0	84225874	C	T
4	chr4_84229929	0	84229929	A	G
4	chr4_84234744	0	84234744	G	T
4	chr4_84237175	0	84237175	T	C
4	chr4_84241866	0	84241866	C	G
4	chr4_84241870	0	84241870	A	C
4	chr4_84246000	0	84246000	A	G
4	chr4_84247845	0	84247845	T	C
4	chr4_84253627	0	84253627	C	T
4	chr4_84255404	0	84255404	C	T
4	chr4_84256000	0	84256000	A	C
4	chr4_84259308	0	84259308	T	C
4	chr4_84270071	0	84270071	A	G
4	chr4_84275996	0	84275996	A	G
4	chr4_84279583	0	84279583	A	G
4	chr4_84280897	0	84280897	G	A
4	chr4_84283078	0	84283078	A	C
4	chr4_84284806	0	84284806	G	A
4	chr4_84287189	0	84287189	A	T
4	chr4_84293109	0	84293109	T	C
4	chr4_84294963	0	84294963	T	C
4	chr4_84297097	0	84297097	A	G
4	chr4_84299544	0	84299544	T	C
4	chr4_84302450	0	84302450	T	C
4	chr4_84303109	0	84303109	G	A
4	chr4_84318610	0	84318610	T	C
4	chr4_84323045	0	84323045	C	A
4	chr4_84324279	0	84324279	T	C
4	chr4_84326146	0	84326146	C	T
4	chr4_84351303	0	84351303	A	G
4	chr4_84353711	0	84353711	C	T
4	chr4_84358959	0	84358959	G	T
4	chr4_84361851	0	84361851	C	T
4	chr4_84377091	0	84377091	T	C
4	chr4_84389236	0	84389236	A	G
4	chr4_84389712	0	84389712	A	G
4	chr4_84390304	0	84390304	A	T
4	chr4_84392169	0	84392169	T	A
4	chr4_84395882	0	84395882	C	T
4	chr4_84398351	0	84398351	T	C
4	chr4_84404270	0	84404270	C	G
4	chr4_84404418	0	84404418	T	C
4	chr4_84406613	0	84406613	A	G
4	chr4_84420525	0	84420525	A	G
4	chr4_84428172	0	84428172	A	G
4	chr4_84431699	0	84431699	G	A
4	chr4_84431765	0	84431765	G	A
4	chr4_84436996	0	84436996	A	G
4	chr4_84439372	0	84439372	C	T
4	chr4_84446302	0	84446302	T	C
4	chr4_84447926	0	84447926	A	T
4	chr4_84456194	0	84456194	C	T
4	chr4_84457669	0	84457669	C	T
4	chr4_84463866	0	84463866	A	C
4	chr4_84469321	0	84469321	G	A
4	chr4_84472643	0	84472643	G	C
4	chr4_84472658	0	84472658	C	G
4	chr4_84474190	0	84474190	G	A
4	chr4_84482789	0	84482789	T	C
4	chr4_84487180	0	84487180	A	G
4	chr4_84487850	0	84487850	T	C
4	chr4_84489368	0	84489368	A	G
4	chr4_84499583	0	84499583	C	T
4	chr4_84500056	0	84500056	T	C
4	chr4_84501263	0	84501263	G	C
4	chr4_84504348	0	84504348	T	C
4	chr4_84526029	0	84526029	A	C
4	chr4_84527590	0	84527590	T	C
4	chr4_84529976	0	84529976	C	T
4	chr4_84535346	0	84535346	A	G
4	chr4_84540562	0	84540562	G	C
4	chr4_84570122	0	84570122	G	T
4	chr4_84570517	0	84570517	T	C
4	chr4_84577928	0	84577928	T	C
4	chr4_84583207	0	84583207	G	C
4	chr4_84584410	0	84584410	G	A
4	chr4_84589377	0	84589377	G	A
4	chr4_84589622	0	84589622	A	G
4	chr4_84594330	0	84594330	T	C
4	chr4_84610350	0	84610350	C	G
4	chr4_84621884	0	84621884	T	G
4	chr4_84622403	0	84622403	G	C
4	chr4_84625888	0	84625888	C	A
4	chr4_84627302	0	84627302	C	T
4	chr4_84628731	0	84628731	G	C
4	chr4_84629282	0	84629282	G	C
4	chr4_84633483	0	84633483	A	G
4	chr4_84635076	0	84635076	C	T
4	chr4_84637404	0	84637404	T	C
4	chr4_84638855	0	84638855	T	C
4	chr4_84650158	0	84650158	A	G
4	chr4_84660156	0	84660156	G	A
4	chr4_84681141	0	84681141	A	G
4	chr4_84687818	0	84687818	A	G
4	chr4_84690139	0	84690139	G	T
4	chr4_84704188	0	84704188	A	T
4	chr4_84713053	0	84713053	G	A
4	chr4_84717392	0	84717392	T	C
4	chr4_84718131	0	84718131	T	C
4	chr4_84734624	0	84734624	T	C
4	chr4_84734637	0	84734637	G	C
4	chr4_84735880	0	84735880	C	A
4	chr4_84737135	0	84737135	C	G
4	chr4_84755156	0	84755156	T	C
4	chr4_84771059	0	84771059	G	A
4	chr4_84774352	0	84774352	A	G
4	chr4_84777655	0	84777655	G	A
4	chr4_84778978	0	84778978	A	C
4	chr4_84780284	0	84780284	T	C
4	chr4_84789130	0	84789130	C	A
4	chr4_84807924	0	84807924	A	G
4	chr4_84808598	0	84808598	A	G
4	chr4_84821386	0	84821386	G	C
4	chr4_84833970	0	84833970	T	A
4	chr4_84844702	0	84844702	T	C
4	chr4_84851094	0	84851094	T	G
4	chr4_84852734	0	84852734	A	G
4	chr4_84854024	0	84854024	A	G
4	chr4_84855555	0	84855555	G	T
4	chr4_84857599	0	84857599	G	A
4	chr4_84862794	0	84862794	G	A
4	chr4_84869433	0	84869433	T	C
4	chr4_84874921	0	84874921	C	T
4	chr4_84875900	0	84875900	T	G
4	chr4_84875960	0	84875960	A	G
4	chr4_84877237	0	84877237	G	A
4	chr4_84879242	0	84879242	A	G
4	chr4_84881545	0	84881545	C	G
4	chr4_84886437	0	84886437	T	C
4	chr4_84895896	0	84895896	C	T
4	chr4_84902165	0	84902165	T	C
4	chr4_84902620	0	84902620	G	A
4	chr4_84903622	0	84903622	T	C
4	chr4_84904906	0	84904906	T	C
4	chr4_84909281	0	84909281	C	T
4	chr4_84915856	0	84915856	A	G
4	chr4_84920357	0	84920357	C	G
4	chr4_84924985	0	84924985	C	G
4	chr4_84925077	0	84925077	A	G
4	chr4_84929276	0	84929276	A	G
4	chr4_84929497	0	84929497	C	T
4	chr4_84930313	0	84930313	T	C
4	chr4_84931070	0	84931070	A	G
4	chr4_84933214	0	84933214	T	C
4	chr4_84935473	0	84935473	C	A
4	chr4_84936693	0	84936693	T	C
4	chr4_84940765	0	84940765	A	G
4	chr4_84956554	0	84956554	T	C
4	chr4_84957239	0	84957239	T	C
4	chr4_84969603	0	84969603	A	C
4	chr4_84980254	0	84980254	T	C
4	chr4_84980339	0	84980339	A	C
4	chr4_84981987	0	84981987	A	G
4	chr4_84985840	0	84985840	A	C
4	chr4_84989464	0	84989464	T	G
4	chr4_84989974	0	84989974	T	A
4	chr4_84990882	0	84990882	C	A
4	chr4_85001392	0	85001392	A	G
4	chr4_85008281	0	85008281	T	C
4	chr4_85008707	0	85008707	T	C
4	chr4_85010571	0	85010571	T	C
4	chr4_85016354	0	85016354	A	C
4	chr4_85017629	0	85017629	C	A
4	chr4_85018395	0	85018395	C	T
4	chr4_85030202	0	85030202	A	T
4	chr4_85036461	0	85036461	C	G
4	chr4_85037778	0	85037778	T	C
4	chr4_85049776	0	85049776	C	A
4	chr4_85055413	0	85055413	T	G
4	chr4_85062204	0	85062204	T	C
4	chr4_85086864	0	85086864	A	C
4	chr4_85103205	0	85103205	C	T
4	chr4_85105774	0	85105774	T	A
4	chr4_85118448	0	85118448	T	C
4	chr4_85133409	0	85133409	G	C
4	chr4_85146496	0	85146496	A	G
4	chr4_85149517	0	85149517	C	T
4	chr4_85167225	0	85167225	C	T
4	chr4_85168334	0	85168334	A	C
4	chr4_85170254	0	85170254	G	A
4	chr4_85172628	0	85172628	T	C
4	chr4_85174426	0	85174426	C	G
4	chr4_85176237	0	85176237	C	T
4	chr4_85176325	0	85176325	T	C
4	chr4_85179564	0	85179564	A	G
4	chr4_85187092	0	85187092	C	G
4	chr4_85192467	0	85192467	A	G
4	chr4_85200416	0	85200416	C	A
4	chr4_85227240	0	85227240	G	C
4	chr4_85229292	0	85229292	T	C
4	chr4_85239333	0	85239333	C	T
4	chr4_85241908	0	85241908	C	A
4	chr4_85247162	0	85247162	G	C
4	chr4_85249277	0	85249277	T	C
4	chr4_85255375	0	85255375	A	T
4	chr4_85259572	0	85259572	G	A
4	chr4_85277975	0	85277975	A	G
4	chr4_85279023	0	85279023	A	T
4	chr4_85288821	0	85288821	G	T
4	chr4_85292992	0	85292992	C	G
4	chr4_85295820	0	85295820	G	C
4	chr4_85299656	0	85299656	G	A
4	chr4_85303737	0	85303737	A	G
4	chr4_85311169	0	85311169	T	C
4	chr4_85316116	0	85316116	A	G
4	chr4_85323544	0	85323544	A	G
4	chr4_85335254	0	85335254	T	C
4	chr4_85340300	0	85340300	C	T
4	chr4_85341468	0	85341468	C	T
4	chr4_85342506	0	85342506	A	G
4	chr4_85346572	0	85346572	C	T
4	chr4_85348352	0	85348352	A	C
4	chr4_85355715	0	85355715	A	G
4	chr4_85368649	0	85368649	T	C
4	chr4_85369887	0	85369887	A	G
4	chr4_85370599	0	85370599	T	C
4	chr4_85378506	0	85378506	G	C
4	chr4_85379591	0	85379591	T	C
4	chr4_85382738	0	85382738	A	G
4	chr4_85386197	0	85386197	G	C
4	chr4_85390760	0	85390760	C	G
4	chr4_85394417	0	85394417	C	G
4	chr4_85395590	0	85395590	A	G
4	chr4_85405820	0	85405820	G	A
4	chr4_85408552	0	85408552	G	C
4	chr4_85409151	0	85409151	C	G
4	chr4_85411446	0	85411446	G	C
4	chr4_85412898	0	85412898	G	C
4	chr4_85418277	0	85418277	T	C
4	chr4_85419793	0	85419793	A	G
4	chr4_85421976	0	85421976	T	C
4	chr4_85428566	0	85428566	T	C
4	chr4_85428619	0	85428619	C	T
4	chr4_85431560	0	85431560	T	C
4	chr4_85431901	0	85431901	T	C
4	chr4_85445240	0	85445240	G	A
4	chr4_85450598	0	85450598	A	G
4	chr4_85457070	0	85457070	A	G
4	chr4_85468488	0	85468488	C	G
4	chr4_85474707	0	85474707	A	G
4	chr4_85481085	0	85481085	C	T
4	chr4_85485055	0	85485055	A	C
4	chr4_85499619	0	85499619	T	C
4	chr4_85500280	0	85500280	T	C
4	chr4_85501646	0	85501646	A	C
4	chr4_85506807	0	85506807	G	T
4	chr4_85507963	0	85507963	G	C
4	chr4_85509984	0	85509984	A	G
4	chr4_85512604	0	85512604	C	T
4	chr4_85513193	0	85513193	A	T
4	chr4_85520029	0	85520029	T	C
4	chr4_85522626	0	85522626	A	G
4	chr4_85525278	0	85525278	C	T
4	chr4_85527088	0	85527088	A	G
4	chr4_85530919	0	85530919	G	A
4	chr4_85534597	0	85534597	C	A
4	chr4_85535052	0	85535052	A	G
4	chr4_85537404	0	85537404	A	C
4	chr4_85538934	0	85538934	T	C
4	chr4_85540133	0	85540133	G	A
4	chr4_85540975	0	85540975	T	C
4	chr4_85543321	0	85543321	A	G
4	chr4_85550083	0	85550083	A	G
4	chr4_85551374	0	85551374	T	C
4	chr4_85558604	0	85558604	C	T
4	chr4_85568611	0	85568611	G	A
4	chr4_85578358	0	85578358	G	T
4	chr4_85584416	0	85584416	C	T
4	chr4_85593856	0	85593856	A	G
4	chr4_85594672	0	85594672	G	T
4	chr4_85595295	0	85595295	T	C
4	chr4_85606336	0	85606336	C	T
4	chr4_85614058	0	85614058	C	G
4	chr4_85620578	0	85620578	T	C
4	chr4_85623637	0	85623637	A	G
4	chr4_85626000	0	85626000	T	C
4	chr4_85645453	0	85645453	T	C
4	chr4_85647892	0	85647892	T	C
4	chr4_85664275	0	85664275	G	C
4	chr4_85669276	0	85669276	A	G
4	chr4_85675625	0	85675625	G	A
4	chr4_85682223	0	85682223	G	T
4	chr4_85686336	0	85686336	T	G
4	chr4_85694789	0	85694789	A	G
4	chr4_85711011	0	85711011	T	C
4	chr4_85717347	0	85717347	T	C
4	chr4_85729530	0	85729530	A	G
4	chr4_85734999	0	85734999	G	A
4	chr4_85738022	0	85738022	T	C
4	chr4_85755461	0	85755461	G	C
4	chr4_85781728	0	85781728	G	A
4	chr4_85782122	0	85782122	G	C
4	chr4_85787592	0	85787592	T	C
4	chr4_85793270	0	85793270	G	T
4	chr4_85796274	0	85796274	A	G
4	chr4_85807055	0	85807055	A	G
4	chr4_85812595	0	85812595	C	A
4	chr4_85835222	0	85835222	A	G
4	chr4_85841742	0	85841742	G	C
4	chr4_85856154	0	85856154	A	G
4	chr4_85859162	0	85859162	G	T
4	chr4_85859716	0	85859716	T	C
4	chr4_85861112	0	85861112	A	G
4	chr4_85861963	0	85861963	A	G
4	chr4_85862650	0	85862650	T	G
4	chr4_85873620	0	85873620	A	G
4	chr4_85881771	0	85881771	A	G
4	chr4_85886663	0	85886663	A	C
4	chr4_85894006	0	85894006	T	C
4	chr4_85895265	0	85895265	T	G
4	chr4_85898403	0	85898403	G	A
4	chr4_85903459	0	85903459	T	A
4	chr4_85913464	0	85913464	G	A
4	chr4_85914058	0	85914058	A	G
4	chr4_85917751	0	85917751	C	T
4	chr4_85919496	0	85919496	G	A
4	chr4_85920075	0	85920075	A	C
4	chr4_85924828	0	85924828	G	C
4	chr4_85935495	0	85935495	T	G
4	chr4_85936076	0	85936076	T	C
4	chr4_85941761	0	85941761	C	T
4	chr4_85942868	0	85942868	A	C
4	chr4_85950297	0	85950297	T	G
4	chr4_85957410	0	85957410	G	A
4	chr4_85959012	0	85959012	C	A
4	chr4_85964630	0	85964630	T	C
4	chr4_85965211	0	85965211	A	G
4	chr4_85967275	0	85967275	C	T
4	chr4_85972618	0	85972618	G	A
4	chr4_85974545	0	85974545	T	C
4	chr4_85975993	0	85975993	C	T
4	chr4_85983745	0	85983745	G	T
4	chr4_85984945	0	85984945	C	T
4	chr4_85985042	0	85985042	T	C
4	chr4_85985716	0	85985716	G	A
4	chr4_85989789	0	85989789	T	G
4	chr4_85991455	0	85991455	A	G
4	chr4_85991761	0	85991761	G	A
4	chr4_85993928	0	85993928	T	C
4	chr4_86000617	0	86000617	G	T
4	chr4_86003249	0	86003249	A	G
4	chr4_86005406	0	86005406	A	T
4	chr4_86010100	0	86010100	A	G
4	chr4_86011149	0	86011149	G	T
4	chr4_86013924	0	86013924	A	G
4	chr4_86018184	0	86018184	T	C
4	chr4_86019284	0	86019284	T	C
4	chr4_86022579	0	86022579	C	T
4	chr4_86029824	0	86029824	T	C
4	chr4_86037301	0	86037301	T	C
4	chr4_86037830	0	86037830	G	T
4	chr4_86040508	0	86040508	T	C
4	chr4_86046286	0	86046286	G	A
4	chr4_86046635	0	86046635	A	T
4	chr4_86048748	0	86048748	C	T
4	chr4_86058325	0	86058325	C	T
4	chr4_86066070	0	86066070	A	C
4	chr4_86067628	0	86067628	T	C
4	chr4_86072218	0	86072218	G	T
4	chr4_86072986	0	86072986	A	T
4	chr4_86075638	0	86075638	T	C
4	chr4_86077208	0	86077208	A	G
4	chr4_86083950	0	86083950	T	C
4	chr4_86084482	0	86084482	G	A
4	chr4_86097075	0	86097075	T	C
4	chr4_86100354	0	86100354	G	A
4	chr4_86103582	0	86103582	T	C
4	chr4_86105935	0	86105935	A	G
4	chr4_86106452	0	86106452	C	T
4	chr4_86106532	0	86106532	T	C
4	chr4_86108043	0	86108043	T	C
4	chr4_86110349	0	86110349	T	C
4	chr4_86112635	0	86112635	C	A
4	chr4_86122538	0	86122538	A	C
4	chr4_86126570	0	86126570	C	A
4	chr4_86126940	0	86126940	C	T
4	chr4_86127425	0	86127425	A	G
4	chr4_86133618	0	86133618	C	T
4	chr4_86137091	0	86137091	C	G
4	chr4_86140913	0	86140913	G	A
4	chr4_86142400	0	86142400	T	C
4	chr4_86148227	0	86148227	A	T
4	chr4_86148492	0	86148492	C	T
4	chr4_86150176	0	86150176	C	T
4	chr4_86155273	0	86155273	T	G
4	chr4_86158257	0	86158257	C	T
4	chr4_86164652	0	86164652	A	G
4	chr4_86181367	0	86181367	G	A
4	chr4_86186391	0	86186391	T	C
4	chr4_86187121	0	86187121	T	C
4	chr4_86187794	0	86187794	C	T
4	chr4_86192491	0	86192491	G	T
4	chr4_86192661	0	86192661	G	A
4	chr4_86193092	0	86193092	T	G
4	chr4_86194799	0	86194799	A	G
4	chr4_86207038	0	86207038	C	A
4	chr4_86209800	0	86209800	T	C
4	chr4_86210631	0	86210631	T	C
4	chr4_86212691	0	86212691	A	G
4	chr4_86215132	0	86215132	A	G
4	chr4_86220387	0	86220387	G	T
4	chr4_86227748	0	86227748	G	A
4	chr4_86228083	0	86228083	T	C
4	chr4_86241319	0	86241319	C	T
4	chr4_86243937	0	86243937	A	C
4	chr4_86247327	0	86247327	T	C
4	chr4_86248402	0	86248402	A	G
4	chr4_86248800	0	86248800	A	C
4	chr4_86250282	0	86250282	A	C
4	chr4_86252470	0	86252470	T	C
4	chr4_86252534	0	86252534	A	C
4	chr4_86262301	0	86262301	A	G
4	chr4_86265386	0	86265386	G	A
4	chr4_86266269	0	86266269	A	G
4	chr4_86268846	0	86268846	G	C
4	chr4_86271350	0	86271350	A	G
4	chr4_86272355	0	86272355	G	A
4	chr4_86273541	0	86273541	T	G
4	chr4_86278370	0	86278370	A	G
4	chr4_86278488	0	86278488	C	T
4	chr4_86279023	0	86279023	T	C
4	chr4_86283988	0	86283988	T	C
4	chr4_86284196	0	86284196	G	A
4	chr4_86291238	0	86291238	A	G
4	chr4_86294625	0	86294625	G	A
4	chr4_86296187	0	86296187	A	G
4	chr4_86297026	0	86297026	G	C
4	chr4_86297641	0	86297641	A	G
4	chr4_86299863	0	86299863	T	G
4	chr4_86300144	0	86300144	T	C
4	chr4_86300803	0	86300803	T	C
4	chr4_86309166	0	86309166	G	A
4	chr4_86309638	0	86309638	A	G
4	chr4_86314758	0	86314758	A	C
4	chr4_86316259	0	86316259	C	T
4	chr4_86320135	0	86320135	C	T
4	chr4_86321925	0	86321925	C	G
4	chr4_86326531	0	86326531	G	A
4	chr4_86328060	0	86328060	G	C
4	chr4_86329176	0	86329176	T	G
4	chr4_86336662	0	86336662	C	A
4	chr4_86346769	0	86346769	T	C
4	chr4_86348325	0	86348325	T	C
4	chr4_86349606	0	86349606	T	C
4	chr4_86352078	0	86352078	A	T
4	chr4_86352191	0	86352191	T	C
4	chr4_86355496	0	86355496	C	T
4	chr4_86357938	0	86357938	G	A
4	chr4_86358449	0	86358449	T	C
4	chr4_86359319	0	86359319	C	A
4	chr4_86359483	0	86359483	C	T
4	chr4_86363658	0	86363658	C	T
4	chr4_86364439	0	86364439	A	C
4	chr4_86365445	0	86365445	T	C
4	chr4_86365541	0	86365541	T	G
4	chr4_86367049	0	86367049	A	G
4	chr4_86370817	0	86370817	T	C
4	chr4_86372527	0	86372527	T	G
4	chr4_86375986	0	86375986	A	G
4	chr4_86377282	0	86377282	T	C
4	chr4_86377541	0	86377541	T	C
4	chr4_86380165	0	86380165	C	T
4	chr4_86386868	0	86386868	A	T
4	chr4_86387536	0	86387536	C	T
4	chr4_86391700	0	86391700	C	T
4	chr4_86393333	0	86393333	A	G
4	chr4_86394333	0	86394333	A	G
4	chr4_86400700	0	86400700	A	G
4	chr4_86404696	0	86404696	A	G
4	chr4_86404934	0	86404934	A	G
4	chr4_86410211	0	86410211	T	C
4	chr4_86412906	0	86412906	C	T
4	chr4_86419007	0	86419007	G	C
4	chr4_86419859	0	86419859	T	G
4	chr4_86422024	0	86422024	T	C
4	chr4_86426452	0	86426452	A	G
4	chr4_86427067	0	86427067	C	T
4	chr4_86430811	0	86430811	C	T
4	chr4_86432953	0	86432953	G	A
4	chr4_86433497	0	86433497	A	G
4	chr4_86439310	0	86439310	T	C
4	chr4_86443875	0	86443875	G	A
4	chr4_86444393	0	86444393	C	T
4	chr4_86445821	0	86445821	C	T
4	chr4_86447355	0	86447355	A	G
4	chr4_86447602	0	86447602	T	A
4	chr4_86447841	0	86447841	T	C
4	chr4_86451209	0	86451209	A	G
4	chr4_86451849	0	86451849	C	T
4	chr4_86453215	0	86453215	T	C
4	chr4_86455346	0	86455346	A	G
4	chr4_86456930	0	86456930	G	T
4	chr4_86459384	0	86459384	C	G
4	chr4_86460940	0	86460940	G	C
4	chr4_86463925	0	86463925	C	T
4	chr4_86470010	0	86470010	T	G
4	chr4_86473780	0	86473780	T	C
4	chr4_86479067	0	86479067	C	A
4	chr4_86484250	0	86484250	G	A
4	chr4_86485299	0	86485299	G	C
4	chr4_86493239	0	86493239	C	T
4	chr4_86506490	0	86506490	C	T
4	chr4_86507980	0	86507980	A	G
4	chr4_86508413	0	86508413	G	A
4	chr4_86509951	0	86509951	T	C
4	chr4_86511776	0	86511776	C	T
4	chr4_86512767	0	86512767	T	G
4	chr4_86515152	0	86515152	A	G
4	chr4_86515624	0	86515624	A	C
4	chr4_86519556	0	86519556	T	C
4	chr4_86520763	0	86520763	G	A
4	chr4_86521915	0	86521915	T	A
4	chr4_86525307	0	86525307	A	G
4	chr4_86525527	0	86525527	T	C
4	chr4_86529995	0	86529995	C	A
4	chr4_86531746	0	86531746	C	A
4	chr4_86532578	0	86532578	A	T
4	chr4_86533357	0	86533357	A	G
4	chr4_86537422	0	86537422	G	A
4	chr4_86538599	0	86538599	C	G
4	chr4_86541363	0	86541363	T	C
4	chr4_86542245	0	86542245	A	G
4	chr4_86547316	0	86547316	A	G
4	chr4_86547449	0	86547449	G	C
4	chr4_86549508	0	86549508	G	A
4	chr4_86553515	0	86553515	A	G
4	chr4_86558398	0	86558398	G	C
4	chr4_86561589	0	86561589	T	C
4	chr4_86563429	0	86563429	A	G
4	chr4_86572792	0	86572792	G	A
4	chr4_86573322	0	86573322	A	G
4	chr4_86578702	0	86578702	A	G
4	chr4_86589797	0	86589797	A	G
4	chr4_86591188	0	86591188	A	T
4	chr4_86593711	0	86593711	A	C
4	chr4_86599605	0	86599605	C	T
4	chr4_86601925	0	86601925	G	A
4	chr4_86604684	0	86604684	C	T
4	chr4_86610525	0	86610525	T	C
4	chr4_86611083	0	86611083	C	T
4	chr4_86612932	0	86612932	C	T
4	chr4_86615590	0	86615590	C	G
4	chr4_86619348	0	86619348	T	C
4	chr4_86622775	0	86622775	A	G
4	chr4_86624936	0	86624936	C	T
4	chr4_86634805	0	86634805	C	T
4	chr4_86638820	0	86638820	C	T
4	chr4_86639160	0	86639160	T	C
4	chr4_86640521	0	86640521	G	T
4	chr4_86641859	0	86641859	A	G
4	chr4_86641877	0	86641877	C	T
4	chr4_86642154	0	86642154	G	A
4	chr4_86642461	0	86642461	G	T
4	chr4_86646985	0	86646985	G	A
4	chr4_86650533	0	86650533	G	A
4	chr4_86652559	0	86652559	C	T
4	chr4_86654507	0	86654507	T	C
4	chr4_86655850	0	86655850	C	A
4	chr4_86660201	0	86660201	A	G
4	chr4_86667229	0	86667229	A	G
4	chr4_86671290	0	86671290	A	C
4	chr4_86671426	0	86671426	C	T
4	chr4_86675686	0	86675686	G	A
4	chr4_86675809	0	86675809	A	G
4	chr4_86680640	0	86680640	T	C
4	chr4_86680919	0	86680919	C	A
4	chr4_86681135	0	86681135	T	C
4	chr4_86681146	0	86681146	A	C
4	chr4_86695656	0	86695656	T	C
4	chr4_86700432	0	86700432	A	C
4	chr4_86702144	0	86702144	T	C
4	chr4_86706027	0	86706027	T	C
4	chr4_86715066	0	86715066	A	G
4	chr4_86717459	0	86717459	T	C
4	chr4_86726588	0	86726588	A	G
4	chr4_86727917	0	86727917	C	T
4	chr4_86729615	0	86729615	C	T
4	chr4_86730687	0	86730687	A	G
4	chr4_86734491	0	86734491	G	A
4	chr4_86745071	0	86745071	A	C
4	chr4_86748329	0	86748329	T	C
4	chr4_86751960	0	86751960	A	G
4	chr4_86754472	0	86754472	T	C
4	chr4_86756858	0	86756858	T	C
4	chr4_86757119	0	86757119	A	G
4	chr4_86759137	0	86759137	A	C
4	chr4_86761994	0	86761994	C	T
4	chr4_86767082	0	86767082	C	T
4	chr4_86774794	0	86774794	A	C
4	chr4_86777432	0	86777432	A	G
4	chr4_86777618	0	86777618	A	G
4	chr4_86780902	0	86780902	T	C
4	chr4_86786592	0	86786592	A	G
4	chr4_86788585	0	86788585	A	G
4	chr4_86791535	0	86791535	A	G
4	chr4_86791662	0	86791662	A	G
4	chr4_86794216	0	86794216	C	A
4	chr4_86799005	0	86799005	A	G
4	chr4_86802295	0	86802295	T	C
4	chr4_86804823	0	86804823	C	A
4	chr4_86815256	0	86815256	A	G
4	chr4_86818749	0	86818749	T	C
4	chr4_86820187	0	86820187	A	G
4	chr4_86822592	0	86822592	C	T
4	chr4_86829638	0	86829638	A	G
4	chr4_86840242	0	86840242	C	T
4	chr4_86849209	0	86849209	G	A
4	chr4_86853366	0	86853366	T	C
4	chr4_86854385	0	86854385	T	C
4	chr4_86860319	0	86860319	G	C
4	chr4_86867387	0	86867387	T	C
4	chr4_86873966	0	86873966	T	G
4	chr4_86878234	0	86878234	A	G
4	chr4_86880008	0	86880008	T	C
4	chr4_86896951	0	86896951	T	C
4	chr4_86897161	0	86897161	T	G
4	chr4_86897592	0	86897592	A	G
4	chr4_86897744	0	86897744	A	G
4	chr4_86898611	0	86898611	G	A
4	chr4_86902815	0	86902815	A	G
4	chr4_86906280	0	86906280	G	T
4	chr4_86912922	0	86912922	C	T
4	chr4_86915208	0	86915208	G	A
4	chr4_86920464	0	86920464	C	T
4	chr4_86920690	0	86920690	T	C
4	chr4_86924356	0	86924356	G	T
4	chr4_86925180	0	86925180	T	C
4	chr4_86928303	0	86928303	T	C
4	chr4_86929894	0	86929894	C	T
4	chr4_86933944	0	86933944	G	T
4	chr4_86944201	0	86944201	A	G
4	chr4_86957840	0	86957840	G	T
4	chr4_86958738	0	86958738	C	T
4	chr4_86969533	0	86969533	A	C
4	chr4_86972170	0	86972170	C	T
4	chr4_86973836	0	86973836	T	G
4	chr4_86974456	0	86974456	C	T
4	chr4_86981702	0	86981702	C	T
4	chr4_86981810	0	86981810	G	A
4	chr4_86982524	0	86982524	T	C
4	chr4_86985560	0	86985560	A	G
4	chr4_87001724	0	87001724	T	C
4	chr4_87001810	0	87001810	G	A
4	chr4_87009774	0	87009774	C	G
4	chr4_87026323	0	87026323	G	A
4	chr4_87032842	0	87032842	A	G
4	chr4_87035350	0	87035350	A	G
4	chr4_87055555	0	87055555	T	C
4	chr4_87075721	0	87075721	C	G
4	chr4_87079728	0	87079728	T	C
4	chr4_87082021	0	87082021	A	G
4	chr4_87089563	0	87089563	T	A
4	chr4_87114121	0	87114121	T	G
4	chr4_87122374	0	87122374	A	C
4	chr4_87122808	0	87122808	G	C
4	chr4_87124111	0	87124111	G	A
4	chr4_87125082	0	87125082	C	A
4	chr4_87134190	0	87134190	T	C
4	chr4_87135692	0	87135692	T	C
4	chr4_87143448	0	87143448	A	G
4	chr4_87152620	0	87152620	C	T
4	chr4_87159269	0	87159269	G	A
4	chr4_87176080	0	87176080	T	C
4	chr4_87177912	0	87177912	C	T
4	chr4_87183923	0	87183923	A	C
4	chr4_87184415	0	87184415	T	A
4	chr4_87186095	0	87186095	T	G
4	chr4_87192363	0	87192363	A	C
4	chr4_87199079	0	87199079	A	G
4	chr4_87203530	0	87203530	C	T
4	chr4_87204576	0	87204576	G	C
4	chr4_87209588	0	87209588	A	G
4	chr4_87215213	0	87215213	T	C
4	chr4_87219557	0	87219557	A	G
4	chr4_87222422	0	87222422	A	G
4	chr4_87231744	0	87231744	C	G
4	chr4_87236108	0	87236108	T	A
4	chr4_87237399	0	87237399	T	A
4	chr4_87237787	0	87237787	C	T
4	chr4_87244346	0	87244346	A	G
4	chr4_87246796	0	87246796	C	T
4	chr4_87247740	0	87247740	C	T
4	chr4_87250493	0	87250493	A	C
4	chr4_87252844	0	87252844	T	C
4	chr4_87257163	0	87257163	T	C
4	chr4_87264330	0	87264330	G	T
4	chr4_87264836	0	87264836	C	T
4	chr4_87285035	0	87285035	G	T
4	chr4_87287682	0	87287682	T	C
4	chr4_87291343	0	87291343	C	T
4	chr4_87291753	0	87291753	T	C
4	chr4_87292012	0	87292012	A	G
4	chr4_87305751	0	87305751	G	A
4	chr4_87308447	0	87308447	G	A
4	chr4_87308466	0	87308466	A	G
4	chr4_87312193	0	87312193	C	A
4	chr4_87312637	0	87312637	C	T
4	chr4_87317036	0	87317036	A	G
4	chr4_87323296	0	87323296	C	A
4	chr4_87325754	0	87325754	G	A
4	chr4_87333219	0	87333219	G	T
4	chr4_87335682	0	87335682	T	C
4	chr4_87339861	0	87339861	C	T
4	chr4_87339878	0	87339878	T	C
4	chr4_87340066	0	87340066	A	G
4	chr4_87340167	0	87340167	T	C
4	chr4_87341647	0	87341647	C	A
4	chr4_87346814	0	87346814	C	T
4	chr4_87347575	0	87347575	G	A
4	chr4_87348147	0	87348147	A	G
4	chr4_87349580	0	87349580	T	C
4	chr4_87359159	0	87359159	A	G
4	chr4_87361571	0	87361571	T	C
4	chr4_87365233	0	87365233	T	A
4	chr4_87370756	0	87370756	G	T
4	chr4_87373561	0	87373561	A	C
4	chr4_87379953	0	87379953	C	A
4	chr4_87381475	0	87381475	C	T
4	chr4_87382043	0	87382043	G	A
4	chr4_87382820	0	87382820	G	A
4	chr4_87383441	0	87383441	T	C
4	chr4_87387742	0	87387742	G	C
4	chr4_87390471	0	87390471	G	A
4	chr4_87392760	0	87392760	A	G
4	chr4_87393062	0	87393062	T	G
4	chr4_87414068	0	87414068	G	T
4	chr4_87444684	0	87444684	C	T
4	chr4_87454309	0	87454309	C	G
4	chr4_87459075	0	87459075	C	T
4	chr4_87462469	0	87462469	T	C
4	chr4_87467799	0	87467799	C	G
4	chr4_87468847	0	87468847	A	G
4	chr4_87475665	0	87475665	C	A
4	chr4_87480659	0	87480659	C	G
4	chr4_87480927	0	87480927	C	T
4	chr4_87482331	0	87482331	T	C
4	chr4_87483656	0	87483656	T	G
4	chr4_87488877	0	87488877	T	G
4	chr4_87491075	0	87491075	G	A
4	chr4_87491753	0	87491753	G	A
4	chr4_87497773	0	87497773	G	T
4	chr4_87501259	0	87501259	G	A
4	chr4_87504092	0	87504092	G	A
4	chr4_87509488	0	87509488	A	G
4	chr4_87514355	0	87514355	G	A
4	chr4_87517121	0	87517121	C	A
4	chr4_87541559	0	87541559	A	G
4	chr4_87543866	0	87543866	A	T
4	chr4_87545918	0	87545918	T	C
4	chr4_87548434	0	87548434	C	A
4	chr4_87563873	0	87563873	T	C
4	chr4_87566631	0	87566631	A	G
4	chr4_87569768	0	87569768	T	C
4	chr4_87575565	0	87575565	G	C
4	chr4_87576695	0	87576695	C	G
4	chr4_87577985	0	87577985	T	A
4	chr4_87584100	0	87584100	A	G
4	chr4_87588695	0	87588695	A	G
4	chr4_87588729	0	87588729	A	T
4	chr4_87596644	0	87596644	T	C
4	chr4_87618548	0	87618548	A	G
4	chr4_87619750	0	87619750	A	G
4	chr4_87621429	0	87621429	G	A
4	chr4_87624643	0	87624643	G	A
4	chr4_87635303	0	87635303	A	T
4	chr4_87636447	0	87636447	T	G
4	chr4_87637916	0	87637916	C	G
4	chr4_87639927	0	87639927	T	C
4	chr4_87642829	0	87642829	A	G
4	chr4_87647230	0	87647230	T	C
4	chr4_87654912	0	87654912	T	A
4	chr4_87656468	0	87656468	T	C
4	chr4_87656687	0	87656687	A	G
4	chr4_87664397	0	87664397	T	A
4	chr4_87672061	0	87672061	A	C
4	chr4_87679232	0	87679232	C	G
4	chr4_87680223	0	87680223	G	A
4	chr4_87711137	0	87711137	T	C
4	chr4_87713573	0	87713573	G	A
4	chr4_87719785	0	87719785	A	G
4	chr4_87721574	0	87721574	A	G
4	chr4_87726481	0	87726481	C	T
4	chr4_87726907	0	87726907	C	T
4	chr4_87731506	0	87731506	G	A
4	chr4_87732644	0	87732644	G	A
4	chr4_87742544	0	87742544	C	A
4	chr4_87744053	0	87744053	A	G
4	chr4_87762795	0	87762795	T	C
4	chr4_87765843	0	87765843	A	G
4	chr4_87769824	0	87769824	T	C
4	chr4_87775407	0	87775407	C	T
4	chr4_87779866	0	87779866	A	G
4	chr4_87783361	0	87783361	C	T
4	chr4_87785016	0	87785016	C	T
4	chr4_87786636	0	87786636	C	T
4	chr4_87791051	0	87791051	T	C
4	chr4_87796151	0	87796151	A	C
4	chr4_87812852	0	87812852	A	G
4	chr4_87815114	0	87815114	C	T
4	chr4_87818529	0	87818529	G	T
4	chr4_87828639	0	87828639	C	T
4	chr4_87831285	0	87831285	A	C
4	chr4_87831453	0	87831453	A	G
4	chr4_87838944	0	87838944	T	C
4	chr4_87848538	0	87848538	G	A
4	chr4_87848581	0	87848581	T	G
4	chr4_87868295	0	87868295	G	C
4	chr4_87872186	0	87872186	C	A
4	chr4_87876920	0	87876920	G	A
4	chr4_87881641	0	87881641	A	G
4	chr4_87882721	0	87882721	G	A
4	chr4_87884804	0	87884804	C	A
4	chr4_87887827	0	87887827	A	G
4	chr4_87889549	0	87889549	T	G
4	chr4_87892575	0	87892575	A	G
4	chr4_87894226	0	87894226	T	C
4	chr4_87903840	0	87903840	T	C
4	chr4_87911758	0	87911758	A	C
4	chr4_87925059	0	87925059	G	A
4	chr4_87932274	0	87932274	A	G
4	chr4_87935492	0	87935492	A	G
4	chr4_87937289	0	87937289	A	G
4	chr4_87939681	0	87939681	T	C
4	chr4_87939903	0	87939903	C	G
4	chr4_87939931	0	87939931	T	C
4	chr4_87942694	0	87942694	C	A
4	chr4_87943726	0	87943726	T	C
4	chr4_87945384	0	87945384	A	G
4	chr4_87948764	0	87948764	C	G
4	chr4_87962882	0	87962882	C	T
4	chr4_87968359	0	87968359	T	C
4	chr4_87973531	0	87973531	G	A
4	chr4_87976748	0	87976748	T	G
4	chr4_87979969	0	87979969	A	T
4	chr4_87995405	0	87995405	A	G
4	chr4_88002385	0	88002385	C	T
4	chr4_88012914	0	88012914	G	A
4	chr4_88020994	0	88020994	A	T
4	chr4_88023203	0	88023203	T	C
4	chr4_88030212	0	88030212	G	A
4	chr4_88031173	0	88031173	C	G
4	chr4_88033927	0	88033927	G	T
4	chr4_88035828	0	88035828	G	A
4	chr4_88042319	0	88042319	A	G
4	chr4_88048636	0	88048636	G	A
4	chr4_88049346	0	88049346	A	G
4	chr4_88050594	0	88050594	T	C
4	chr4_88052585	0	88052585	G	T
4	chr4_88052604	0	88052604	A	C
4	chr4_88060236	0	88060236	C	T
4	chr4_88068239	0	88068239	A	G
4	chr4_88072314	0	88072314	C	G
4	chr4_88073306	0	88073306	A	C
4	chr4_88081573	0	88081573	T	A
4	chr4_88082289	0	88082289	C	A
4	chr4_88084120	0	88084120	T	C
4	chr4_88089089	0	88089089	A	C
4	chr4_88089657	0	88089657	A	G
4	chr4_88100844	0	88100844	G	A
4	chr4_88101675	0	88101675	G	C
4	chr4_88103920	0	88103920	C	T
4	chr4_88104713	0	88104713	T	C
4	chr4_88106834	0	88106834	A	G
4	chr4_88112491	0	88112491	A	G
4	chr4_88124914	0	88124914	T	C
4	chr4_88129227	0	88129227	C	T
4	chr4_88132053	0	88132053	T	C
4	chr4_88134594	0	88134594	T	G
4	chr4_88137823	0	88137823	T	A
4	chr4_88137834	0	88137834	A	C
4	chr4_88137869	0	88137869	G	A
4	chr4_88138421	0	88138421	C	T
4	chr4_88140590	0	88140590	T	G
4	chr4_88140830	0	88140830	A	G
4	chr4_88144622	0	88144622	C	T
4	chr4_88145376	0	88145376	C	A
4	chr4_88145670	0	88145670	G	A
4	chr4_88151161	0	88151161	G	C
4	chr4_88151298	0	88151298	T	C
4	chr4_88151548	0	88151548	G	A
4	chr4_88158591	0	88158591	A	C
4	chr4_88162796	0	88162796	A	T
4	chr4_88170900	0	88170900	A	G
4	chr4_88178468	0	88178468	C	G
4	chr4_88191303	0	88191303	A	G
4	chr4_88191552	0	88191552	T	C
4	chr4_88191992	0	88191992	T	G
4	chr4_88192789	0	88192789	G	A
4	chr4_88193413	0	88193413	A	G
4	chr4_88198270	0	88198270	A	C
4	chr4_88241804	0	88241804	T	C
4	chr4_88243371	0	88243371	A	G
4	chr4_88254319	0	88254319	T	G
4	chr4_88258658	0	88258658	G	T
4	chr4_88261333	0	88261333	G	A
4	chr4_88263798	0	88263798	C	T
4	chr4_88265601	0	88265601	G	A
4	chr4_88266616	0	88266616	A	C
4	chr4_88266853	0	88266853	C	T
4	chr4_88270837	0	88270837	A	G
4	chr4_88273788	0	88273788	G	A
4	chr4_88274025	0	88274025	A	G
4	chr4_88278293	0	88278293	T	C
4	chr4_88281265	0	88281265	C	T
4	chr4_88281708	0	88281708	C	T
4	chr4_88290503	0	88290503	T	C
4	chr4_88291097	0	88291097	T	C
4	chr4_88292475	0	88292475	C	T
4	chr4_88297958	0	88297958	A	G
4	chr4_88304946	0	88304946	T	C
4	chr4_88317339	0	88317339	A	G
4	chr4_88326629	0	88326629	G	A
4	chr4_88327279	0	88327279	A	G
4	chr4_88327839	0	88327839	T	C
4	chr4_88331806	0	88331806	G	A
4	chr4_88333147	0	88333147	A	G
4	chr4_88334194	0	88334194	G	A
4	chr4_88334279	0	88334279	C	T
4	chr4_88336581	0	88336581	T	C
4	chr4_88345294	0	88345294	T	A
4	chr4_88350577	0	88350577	C	A
4	chr4_88351439	0	88351439	C	T
4	chr4_88352425	0	88352425	T	C
4	chr4_88355279	0	88355279	G	A
4	chr4_88361346	0	88361346	A	G
4	chr4_88363708	0	88363708	C	T
4	chr4_88368952	0	88368952	G	T
4	chr4_88370555	0	88370555	T	C
4	chr4_88371865	0	88371865	T	A
4	chr4_88374535	0	88374535	T	G
4	chr4_88375259	0	88375259	G	A
4	chr4_88384039	0	88384039	A	G
4	chr4_88384256	0	88384256	A	G
4	chr4_88384297	0	88384297	C	G
4	chr4_88389467	0	88389467	T	C
4	chr4_88392785	0	88392785	G	A
4	chr4_88396578	0	88396578	C	T
4	chr4_88408469	0	88408469	A	G
4	chr4_88417587	0	88417587	T	G
4	chr4_88420560	0	88420560	G	A
4	chr4_88427653	0	88427653	G	A
4	chr4_88433034	0	88433034	T	C
4	chr4_88435598	0	88435598	G	T
4	chr4_88443520	0	88443520	A	C
4	chr4_88446893	0	88446893	T	C
4	chr4_88448618	0	88448618	C	T
4	chr4_88453936	0	88453936	A	G
4	chr4_88459386	0	88459386	G	A
4	chr4_88465706	0	88465706	T	C
4	chr4_88471157	0	88471157	A	T
4	chr4_88475993	0	88475993	T	G
4	chr4_88478271	0	88478271	A	C
4	chr4_88498285	0	88498285	T	G
4	chr4_88498761	0	88498761	T	C
4	chr4_88503010	0	88503010	G	C
4	chr4_88503324	0	88503324	G	T
4	chr4_88508292	0	88508292	T	G
4	chr4_88510502	0	88510502	T	C
4	chr4_88516478	0	88516478	C	T
4	chr4_88530439	0	88530439	T	C
4	chr4_88541398	0	88541398	A	G
4	chr4_88541959	0	88541959	A	G
4	chr4_88542768	0	88542768	G	A
4	chr4_88545860	0	88545860	A	T
4	chr4_88561279	0	88561279	A	G
4	chr4_88561304	0	88561304	C	T
4	chr4_88571852	0	88571852	C	T
4	chr4_88572127	0	88572127	A	G
4	chr4_88572618	0	88572618	A	G
4	chr4_88575018	0	88575018	C	T
4	chr4_88585170	0	88585170	C	A
4	chr4_88587584	0	88587584	C	G
4	chr4_88590338	0	88590338	A	G
4	chr4_88592886	0	88592886	G	A
4	chr4_88596072	0	88596072	A	G
4	chr4_88599932	0	88599932	A	G
4	chr4_88601515	0	88601515	G	A
4	chr4_88607084	0	88607084	A	G
4	chr4_88607541	0	88607541	T	C
4	chr4_88617725	0	88617725	G	C
4	chr4_88622906	0	88622906	A	C
4	chr4_88632271	0	88632271	C	A
4	chr4_88633154	0	88633154	C	A
4	chr4_88633245	0	88633245	G	A
4	chr4_88636730	0	88636730	G	A
4	chr4_88644622	0	88644622	A	G
4	chr4_88644729	0	88644729	A	G
4	chr4_88646410	0	88646410	C	A
4	chr4_88647834	0	88647834	A	G
4	chr4_88656882	0	88656882	A	G
4	chr4_88661538	0	88661538	T	C
4	chr4_88669075	0	88669075	G	T
4	chr4_88675786	0	88675786	T	C
4	chr4_88683484	0	88683484	T	C
4	chr4_88691005	0	88691005	T	C
4	chr4_88691300	0	88691300	T	C
4	chr4_88697890	0	88697890	A	G
4	chr4_88698412	0	88698412	A	G
4	chr4_88698954	0	88698954	T	C
4	chr4_88701977	0	88701977	G	A
4	chr4_88703755	0	88703755	G	T
4	chr4_88704047	0	88704047	A	T
4	chr4_88707442	0	88707442	T	C
4	chr4_88712246	0	88712246	G	A
4	chr4_88716654	0	88716654	A	G
4	chr4_88717938	0	88717938	T	C
4	chr4_88718179	0	88718179	T	C
4	chr4_88719228	0	88719228	C	T
4	chr4_88724937	0	88724937	T	C
4	chr4_88734675	0	88734675	G	A
4	chr4_88742314	0	88742314	G	A
4	chr4_88746957	0	88746957	G	A
4	chr4_88747716	0	88747716	G	C
4	chr4_88747807	0	88747807	G	A
4	chr4_88750334	0	88750334	C	G
4	chr4_88760304	0	88760304	C	T
4	chr4_88760318	0	88760318	A	G
4	chr4_88791387	0	88791387	C	T
4	chr4_88803604	0	88803604	C	A
4	chr4_88804050	0	88804050	A	G
4	chr4_88804059	0	88804059	A	C
4	chr4_88805428	0	88805428	T	G
4	chr4_88813666	0	88813666	T	G
4	chr4_88821731	0	88821731	A	G
4	chr4_88827328	0	88827328	T	G
4	chr4_88831792	0	88831792	A	G
4	chr4_88835210	0	88835210	T	C
4	chr4_88837296	0	88837296	T	G
4	chr4_88845966	0	88845966	T	C
4	chr4_88858022	0	88858022	G	A
4	chr4_88871002	0	88871002	C	T
4	chr4_88871206	0	88871206	C	A
4	chr4_88873593	0	88873593	G	A
4	chr4_88887237	0	88887237	A	G
4	chr4_88894761	0	88894761	A	G
4	chr4_88895061	0	88895061	G	A
4	chr4_88931513	0	88931513	G	A
4	chr4_88936642	0	88936642	A	G
4	chr4_88942604	0	88942604	G	C
4	chr4_88947257	0	88947257	A	G
4	chr4_88948704	0	88948704	T	C
4	chr4_88957684	0	88957684	C	G
4	chr4_88968629	0	88968629	A	C
4	chr4_88972190	0	88972190	T	C
4	chr4_88972507	0	88972507	C	A
4	chr4_88976107	0	88976107	T	C
4	chr4_88986844	0	88986844	A	G
4	chr4_89001605	0	89001605	G	A
4	chr4_89007285	0	89007285	T	C
4	chr4_89007497	0	89007497	G	A
4	chr4_89029333	0	89029333	G	A
4	chr4_89030495	0	89030495	A	G
4	chr4_89031428	0	89031428	T	C
4	chr4_89031986	0	89031986	T	C
4	chr4_89032112	0	89032112	C	A
4	chr4_89035629	0	89035629	T	C
4	chr4_89056303	0	89056303	T	C
4	chr4_89062596	0	89062596	T	C
4	chr4_89095194	0	89095194	A	G
4	chr4_89103971	0	89103971	T	C
4	chr4_89127657	0	89127657	T	C
4	chr4_89127811	0	89127811	G	C
4	chr4_89149647	0	89149647	G	C
4	chr4_89149856	0	89149856	A	G
4	chr4_89160108	0	89160108	A	G
4	chr4_89161365	0	89161365	C	T
4	chr4_89170432	0	89170432	G	A
4	chr4_89170657	0	89170657	A	G
4	chr4_89171956	0	89171956	G	A
4	chr4_89185892	0	89185892	A	G
4	chr4_89187158	0	89187158	A	G
4	chr4_89199644	0	89199644	A	G
4	chr4_89235228	0	89235228	G	A
4	chr4_89237994	0	89237994	T	C
4	chr4_89246572	0	89246572	G	A
4	chr4_89247704	0	89247704	A	C
4	chr4_89266830	0	89266830	A	G
4	chr4_89270916	0	89270916	C	A
4	chr4_89272468	0	89272468	C	T
4	chr4_89272541	0	89272541	T	C
4	chr4_89272610	0	89272610	T	C
4	chr4_89273094	0	89273094	G	C
4	chr4_89275393	0	89275393	A	T
4	chr4_89278296	0	89278296	T	C
4	chr4_89278484	0	89278484	A	G
4	chr4_89280295	0	89280295	C	G
4	chr4_89281273	0	89281273	C	T
4	chr4_89286055	0	89286055	C	T
4	chr4_89291778	0	89291778	T	A
4	chr4_89292697	0	89292697	A	T
4	chr4_89293189	0	89293189	C	T
4	chr4_89320053	0	89320053	C	T
4	chr4_89323010	0	89323010	G	C
4	chr4_89332391	0	89332391	T	C
4	chr4_89341719	0	89341719	C	T
4	chr4_89342166	0	89342166	A	G
4	chr4_89358408	0	89358408	T	C
4	chr4_89362604	0	89362604	G	A
4	chr4_89377161	0	89377161	A	G
4	chr4_89377865	0	89377865	A	G
4	chr4_89381283	0	89381283	C	G
4	chr4_89388602	0	89388602	T	C
4	chr4_89409052	0	89409052	C	G
4	chr4_89409218	0	89409218	G	A
4	chr4_89412034	0	89412034	A	C
4	chr4_89417615	0	89417615	T	C
4	chr4_89429344	0	89429344	G	A
4	chr4_89450759	0	89450759	A	G
4	chr4_89458944	0	89458944	G	A
4	chr4_89463881	0	89463881	T	A
4	chr4_89463995	0	89463995	G	T
4	chr4_89464124	0	89464124	A	G
4	chr4_89465764	0	89465764	T	G
4	chr4_89469431	0	89469431	A	G
4	chr4_89469964	0	89469964	G	C
4	chr4_89480187	0	89480187	C	A
4	chr4_89492022	0	89492022	C	T
4	chr4_89498303	0	89498303	C	T
4	chr4_89501563	0	89501563	C	A
4	chr4_89501707	0	89501707	G	A
4	chr4_89517115	0	89517115	G	A
4	chr4_89518736	0	89518736	T	G
4	chr4_89524864	0	89524864	T	C
4	chr4_89541356	0	89541356	G	C
4	chr4_89545670	0	89545670	A	C
4	chr4_89556984	0	89556984	T	C
4	chr4_89561923	0	89561923	A	G
4	chr4_89564576	0	89564576	A	G
4	chr4_89564865	0	89564865	A	T
4	chr4_89577412	0	89577412	T	A
4	chr4_89587300	0	89587300	A	G
4	chr4_89589052	0	89589052	C	A
4	chr4_89592293	0	89592293	T	C
4	chr4_89595415	0	89595415	T	C
4	chr4_89601382	0	89601382	G	T
4	chr4_89607447	0	89607447	C	A
4	chr4_89612810	0	89612810	A	G
4	chr4_89613531	0	89613531	T	C
4	chr4_89616265	0	89616265	C	T
4	chr4_89624523	0	89624523	C	T
4	chr4_89627342	0	89627342	C	T
4	chr4_89632119	0	89632119	C	T
4	chr4_89632394	0	89632394	T	C
4	chr4_89642422	0	89642422	G	A
4	chr4_89644131	0	89644131	A	G
4	chr4_89647972	0	89647972	A	G
4	chr4_89662835	0	89662835	A	G
4	chr4_89671865	0	89671865	T	C
4	chr4_89676826	0	89676826	T	C
4	chr4_89678174	0	89678174	T	C
4	chr4_89682786	0	89682786	A	G
4	chr4_89685256	0	89685256	C	T
4	chr4_89687387	0	89687387	A	G
4	chr4_89700243	0	89700243	C	T
4	chr4_89704181	0	89704181	C	G
4	chr4_89705916	0	89705916	T	A
4	chr4_89707827	0	89707827	A	G
4	chr4_89710079	0	89710079	A	C
4	chr4_89713445	0	89713445	T	C
4	chr4_89713486	0	89713486	C	T
4	chr4_89714270	0	89714270	C	A
4	chr4_89718929	0	89718929	G	A
4	chr4_89721584	0	89721584	A	G
4	chr4_89728781	0	89728781	G	A
4	chr4_89733362	0	89733362	A	T
4	chr4_89736417	0	89736417	T	G
4	chr4_89736945	0	89736945	G	C
4	chr4_89738776	0	89738776	T	C
4	chr4_89742712	0	89742712	A	G
4	chr4_89747860	0	89747860	G	A
4	chr4_89760904	0	89760904	T	C
4	chr4_89761824	0	89761824	A	G
4	chr4_89773961	0	89773961	G	T
4	chr4_89788526	0	89788526	T	C
4	chr4_89791221	0	89791221	G	A
4	chr4_89794207	0	89794207	A	G
4	chr4_89794348	0	89794348	C	T
4	chr4_89796971	0	89796971	T	C
4	chr4_89798974	0	89798974	C	A
4	chr4_89803882	0	89803882	C	T
4	chr4_89806793	0	89806793	T	C
4	chr4_89826663	0	89826663	T	G
4	chr4_89830669	0	89830669	C	G
4	chr4_89831238	0	89831238	G	T
4	chr4_89831430	0	89831430	G	C
4	chr4_89831613	0	89831613	G	A
4	chr4_89833725	0	89833725	G	C
4	chr4_89836086	0	89836086	C	T
4	chr4_89837149	0	89837149	G	A
4	chr4_89840566	0	89840566	A	G
4	chr4_89842503	0	89842503	C	G
4	chr4_89842860	0	89842860	T	A
4	chr4_89843866	0	89843866	G	C
4	chr4_89857400	0	89857400	A	G
4	chr4_89860614	0	89860614	A	G
4	chr4_89868021	0	89868021	C	A
4	chr4_89871413	0	89871413	A	G
4	chr4_89878677	0	89878677	C	A
4	chr4_89880980	0	89880980	C	T
4	chr4_89881666	0	89881666	T	C
4	chr4_89882957	0	89882957	T	G
4	chr4_89883615	0	89883615	A	G
4	chr4_89896863	0	89896863	G	A
4	chr4_89900685	0	89900685	G	A
4	chr4_89903944	0	89903944	T	C
4	chr4_89906838	0	89906838	C	T
4	chr4_89909890	0	89909890	C	T
4	chr4_89910694	0	89910694	C	G
4	chr4_89912670	0	89912670	A	G
4	chr4_89914730	0	89914730	T	C
4	chr4_89914813	0	89914813	C	A
4	chr4_89914910	0	89914910	T	C
4	chr4_89923962	0	89923962	C	T
4	chr4_89926948	0	89926948	A	G
4	chr4_89927192	0	89927192	G	C
4	chr4_89928961	0	89928961	C	T
4	chr4_89929961	0	89929961	G	C
4	chr4_89937122	0	89937122	A	T
4	chr4_89939339	0	89939339	C	T
4	chr4_89939859	0	89939859	T	C
4	chr4_89941297	0	89941297	C	T
4	chr4_89948751	0	89948751	T	G
4	chr4_89956343	0	89956343	C	T
4	chr4_89959312	0	89959312	C	A
4	chr4_89963323	0	89963323	G	A
4	chr4_89963700	0	89963700	T	C
4	chr4_89964595	0	89964595	T	C
4	chr4_89966114	0	89966114	G	A
4	chr4_89967383	0	89967383	T	C
4	chr4_89969220	0	89969220	G	C
4	chr4_89971403	0	89971403	T	C
4	chr4_89974051	0	89974051	T	C
4	chr4_89999627	0	89999627	T	C
4	chr4_89999669	0	89999669	A	G
4	chr4_90009837	0	90009837	A	G
4	chr4_90016392	0	90016392	G	T
4	chr4_90017323	0	90017323	A	G
4	chr4_90017382	0	90017382	A	G
4	chr4_90019720	0	90019720	G	A
4	chr4_90021483	0	90021483	G	C
4	chr4_90023266	0	90023266	C	T
4	chr4_90025284	0	90025284	G	A
4	chr4_90030529	0	90030529	A	G
4	chr4_90037217	0	90037217	C	T
4	chr4_90042042	0	90042042	C	T
4	chr4_90042890	0	90042890	C	A
4	chr4_90049366	0	90049366	A	G
4	chr4_90055665	0	90055665	A	G
4	chr4_90072026	0	90072026	A	C
4	chr4_90077369	0	90077369	C	T
4	chr4_90079861	0	90079861	A	G
4	chr4_90100854	0	90100854	G	T
4	chr4_90102255	0	90102255	C	G
4	chr4_90102603	0	90102603	G	C
4	chr4_90106832	0	90106832	A	G
4	chr4_90113137	0	90113137	G	A
4	chr4_90113523	0	90113523	T	G
4	chr4_90115984	0	90115984	T	C
4	chr4_90118315	0	90118315	C	T
4	chr4_90119303	0	90119303	T	C
4	chr4_90119527	0	90119527	C	G
4	chr4_90131698	0	90131698	G	T
4	chr4_90134817	0	90134817	A	T
4	chr4_90136541	0	90136541	T	C
4	chr4_90142162	0	90142162	G	A
4	chr4_90157423	0	90157423	A	G
4	chr4_90159243	0	90159243	C	G
4	chr4_90160467	0	90160467	A	C
4	chr4_90161884	0	90161884	A	G
4	chr4_90162657	0	90162657	T	C
4	chr4_90164477	0	90164477	A	G
4	chr4_90165271	0	90165271	G	A
4	chr4_90172718	0	90172718	G	A
4	chr4_90174293	0	90174293	A	G
4	chr4_90178827	0	90178827	G	C
4	chr4_90188606	0	90188606	A	C
4	chr4_90203343	0	90203343	G	C
4	chr4_90210674	0	90210674	G	C
4	chr4_90213846	0	90213846	A	C
4	chr4_90217307	0	90217307	A	G
4	chr4_90223066	0	90223066	T	A
4	chr4_90223512	0	90223512	G	T
4	chr4_90231277	0	90231277	G	C
4	chr4_90238677	0	90238677	T	C
4	chr4_90239823	0	90239823	A	G
4	chr4_90241183	0	90241183	G	C
4	chr4_90242089	0	90242089	T	C
4	chr4_90252135	0	90252135	T	C
4	chr4_90252375	0	90252375	C	T
4	chr4_90254728	0	90254728	A	G
4	chr4_90279226	0	90279226	A	G
4	chr4_90286014	0	90286014	G	A
4	chr4_90290932	0	90290932	A	G
4	chr4_90291527	0	90291527	G	C
4	chr4_90297820	0	90297820	A	G
4	chr4_90301036	0	90301036	T	A
4	chr4_90308510	0	90308510	G	C
4	chr4_90309903	0	90309903	A	G
4	chr4_90311498	0	90311498	G	A
4	chr4_90312642	0	90312642	C	T
4	chr4_90315063	0	90315063	T	C
4	chr4_90323386	0	90323386	T	C
4	chr4_90324885	0	90324885	G	A
4	chr4_90331946	0	90331946	G	T
4	chr4_90347756	0	90347756	G	A
4	chr4_90351182	0	90351182	C	A
4	chr4_90365471	0	90365471	C	T
4	chr4_90368626	0	90368626	G	A
4	chr4_90373565	0	90373565	C	G
4	chr4_90374307	0	90374307	T	C
4	chr4_90376346	0	90376346	A	G
4	chr4_90381566	0	90381566	G	A
4	chr4_90392129	0	90392129	T	C
4	chr4_90406307	0	90406307	G	T
4	chr4_90407135	0	90407135	C	A
4	chr4_90415505	0	90415505	A	G
4	chr4_90416195	0	90416195	T	G
4	chr4_90416232	0	90416232	G	A
4	chr4_90419147	0	90419147	A	G
4	chr4_90419747	0	90419747	G	A
4	chr4_90426061	0	90426061	G	A
4	chr4_90430956	0	90430956	T	C
4	chr4_90431193	0	90431193	A	T
4	chr4_90433473	0	90433473	T	G
4	chr4_90433500	0	90433500	G	A
4	chr4_90437315	0	90437315	T	C
4	chr4_90438589	0	90438589	G	A
4	chr4_90438908	0	90438908	T	C
4	chr4_90440204	0	90440204	G	T
4	chr4_90443739	0	90443739	G	C
4	chr4_90446601	0	90446601	T	C
4	chr4_90446642	0	90446642	C	T
4	chr4_90447057	0	90447057	A	G
4	chr4_90449774	0	90449774	A	G
4	chr4_90450482	0	90450482	A	G
4	chr4_90454007	0	90454007	G	C
4	chr4_90457131	0	90457131	A	G
4	chr4_90470280	0	90470280	G	A
4	chr4_90470754	0	90470754	A	G
4	chr4_90473778	0	90473778	G	A
4	chr4_90484069	0	90484069	C	T
4	chr4_90486475	0	90486475	C	T
4	chr4_90499722	0	90499722	G	C
4	chr4_90500159	0	90500159	T	C
4	chr4_90501584	0	90501584	A	C
4	chr4_90501802	0	90501802	A	G
4	chr4_90503395	0	90503395	G	A
4	chr4_90520396	0	90520396	T	C
4	chr4_90520619	0	90520619	G	A
4	chr4_90523770	0	90523770	C	T
4	chr4_90530472	0	90530472	A	G
4	chr4_90543636	0	90543636	C	T
4	chr4_90546587	0	90546587	A	C
4	chr4_90554758	0	90554758	C	A
4	chr4_90562911	0	90562911	T	C
4	chr4_90563276	0	90563276	T	C
4	chr4_90578961	0	90578961	C	G
4	chr4_90586551	0	90586551	T	C
4	chr4_90587110	0	90587110	G	A
4	chr4_90588201	0	90588201	G	A
4	chr4_90588896	0	90588896	G	C
4	chr4_90592281	0	90592281	T	C
4	chr4_90593261	0	90593261	C	A
4	chr4_90601611	0	90601611	A	G
4	chr4_90602326	0	90602326	A	G
4	chr4_90603033	0	90603033	T	C
4	chr4_90618782	0	90618782	C	G
4	chr4_90621481	0	90621481	C	T
4	chr4_90625676	0	90625676	A	G
4	chr4_90625802	0	90625802	T	C
4	chr4_90626745	0	90626745	A	G
4	chr4_90634996	0	90634996	T	C
4	chr4_90641183	0	90641183	A	G
4	chr4_90646143	0	90646143	G	A
4	chr4_90646265	0	90646265	G	C
4	chr4_90649204	0	90649204	C	G
4	chr4_90655742	0	90655742	T	C
4	chr4_90657895	0	90657895	G	A
4	chr4_90662411	0	90662411	A	G
4	chr4_90669242	0	90669242	C	T
4	chr4_90676637	0	90676637	A	G
4	chr4_90676812	0	90676812	A	G
4	chr4_90681202	0	90681202	G	A
4	chr4_90682829	0	90682829	A	G
4	chr4_90684833	0	90684833	T	G
4	chr4_90687000	0	90687000	C	T
4	chr4_90695310	0	90695310	A	C
4	chr4_90704950	0	90704950	A	G
4	chr4_90706594	0	90706594	G	A
4	chr4_90707851	0	90707851	A	G
4	chr4_90719876	0	90719876	G	T
4	chr4_90720617	0	90720617	G	A
4	chr4_90729779	0	90729779	T	C
4	chr4_90730341	0	90730341	T	G
4	chr4_90736262	0	90736262	T	A
4	chr4_90749436	0	90749436	C	A
4	chr4_90754627	0	90754627	A	T
4	chr4_90755413	0	90755413	G	A
4	chr4_90757352	0	90757352	A	G
4	chr4_90763525	0	90763525	A	G
4	chr4_90764512	0	90764512	C	T
4	chr4_90767069	0	90767069	T	C
4	chr4_90769608	0	90769608	T	C
4	chr4_90771294	0	90771294	T	C
4	chr4_90773466	0	90773466	G	A
4	chr4_90774154	0	90774154	A	G
4	chr4_90776318	0	90776318	A	G
4	chr4_90781149	0	90781149	C	T
4	chr4_90781654	0	90781654	C	G
4	chr4_90781822	0	90781822	G	C
4	chr4_90792026	0	90792026	T	A
4	chr4_90797000	0	90797000	C	T
4	chr4_90800052	0	90800052	T	C
4	chr4_90807416	0	90807416	C	G
4	chr4_90808277	0	90808277	C	T
4	chr4_90809451	0	90809451	C	T
4	chr4_90809930	0	90809930	T	C
4	chr4_90814506	0	90814506	C	T
4	chr4_90814925	0	90814925	T	C
4	chr4_90819262	0	90819262	T	C
4	chr4_90822787	0	90822787	A	T
4	chr4_90823382	0	90823382	C	G
4	chr4_90824759	0	90824759	A	G
4	chr4_90834669	0	90834669	C	T
4	chr4_90839723	0	90839723	C	A
4	chr4_90842778	0	90842778	A	G
4	chr4_90845419	0	90845419	C	T
4	chr4_90846938	0	90846938	T	C
4	chr4_90850246	0	90850246	G	A
4	chr4_90850481	0	90850481	A	G
4	chr4_90854531	0	90854531	C	A
4	chr4_90861845	0	90861845	C	T
4	chr4_90862920	0	90862920	C	T
4	chr4_90866130	0	90866130	A	T
4	chr4_90867245	0	90867245	A	G
4	chr4_90868218	0	90868218	C	T
4	chr4_90869407	0	90869407	G	A
4	chr4_90889843	0	90889843	G	C
4	chr4_90891358	0	90891358	C	T
4	chr4_90895715	0	90895715	C	T
4	chr4_90923041	0	90923041	A	G
4	chr4_90928051	0	90928051	G	A
4	chr4_90940707	0	90940707	C	T
4	chr4_90941593	0	90941593	A	C
4	chr4_90953745	0	90953745	A	T
4	chr4_90958289	0	90958289	C	T
4	chr4_90963675	0	90963675	A	G
4	chr4_90964978	0	90964978	C	T
4	chr4_90977568	0	90977568	G	A
4	chr4_90979485	0	90979485	C	T
4	chr4_90982036	0	90982036	C	A
4	chr4_90997713	0	90997713	C	T
4	chr4_90999380	0	90999380	A	G
4	chr4_91001881	0	91001881	A	G
4	chr4_91002864	0	91002864	C	T
4	chr4_91005849	0	91005849	G	A
4	chr4_91006848	0	91006848	C	T
4	chr4_91017483	0	91017483	T	C
4	chr4_91022296	0	91022296	G	A
4	chr4_91037321	0	91037321	G	C
4	chr4_91039213	0	91039213	C	A
4	chr4_91044159	0	91044159	C	T
4	chr4_91044242	0	91044242	C	G
4	chr4_91047742	0	91047742	T	C
4	chr4_91049298	0	91049298	T	C
4	chr4_91053311	0	91053311	C	T
4	chr4_91056064	0	91056064	T	C
4	chr4_91062582	0	91062582	G	T
4	chr4_91067392	0	91067392	G	A
4	chr4_91068339	0	91068339	A	G
4	chr4_91071371	0	91071371	A	G
4	chr4_91071620	0	91071620	C	T
4	chr4_91084892	0	91084892	G	T
4	chr4_91089629	0	91089629	G	T
4	chr4_91090548	0	91090548	G	C
4	chr4_91093691	0	91093691	A	G
4	chr4_91095087	0	91095087	A	C
4	chr4_91099423	0	91099423	G	A
4	chr4_91105544	0	91105544	A	G
4	chr4_91114473	0	91114473	G	A
4	chr4_91116947	0	91116947	A	G
4	chr4_91118096	0	91118096	G	A
4	chr4_91125926	0	91125926	A	G
4	chr4_91126186	0	91126186	T	C
4	chr4_91126917	0	91126917	G	T
4	chr4_91129783	0	91129783	T	C
4	chr4_91129827	0	91129827	G	A
4	chr4_91137071	0	91137071	T	A
4	chr4_91146346	0	91146346	A	G
4	chr4_91147378	0	91147378	G	T
4	chr4_91149306	0	91149306	T	C
4	chr4_91155467	0	91155467	T	C
4	chr4_91159515	0	91159515	G	C
4	chr4_91163844	0	91163844	C	T
4	chr4_91165248	0	91165248	T	C
4	chr4_91167065	0	91167065	C	A
4	chr4_91188947	0	91188947	A	T
4	chr4_91191588	0	91191588	T	C
4	chr4_91194613	0	91194613	T	C
4	chr4_91197167	0	91197167	C	G
4	chr4_91197499	0	91197499	T	C
4	chr4_91197709	0	91197709	T	C
4	chr4_91198131	0	91198131	T	C
4	chr4_91207421	0	91207421	G	C
4	chr4_91211804	0	91211804	T	A
4	chr4_91216469	0	91216469	T	C
4	chr4_91218148	0	91218148	T	C
4	chr4_91231410	0	91231410	T	C
4	chr4_91245452	0	91245452	C	T
4	chr4_91248504	0	91248504	T	C
4	chr4_91256859	0	91256859	A	G
4	chr4_91257796	0	91257796	T	C
4	chr4_91260264	0	91260264	A	T
4	chr4_91262100	0	91262100	C	T
4	chr4_91264364	0	91264364	A	C
4	chr4_91266013	0	91266013	A	G
4	chr4_91266953	0	91266953	T	C
4	chr4_91273974	0	91273974	T	C
4	chr4_91278268	0	91278268	C	A
4	chr4_91287636	0	91287636	G	T
4	chr4_91288683	0	91288683	C	T
4	chr4_91296346	0	91296346	C	T
4	chr4_91304896	0	91304896	C	T
4	chr4_91306498	0	91306498	C	T
4	chr4_91308805	0	91308805	T	G
4	chr4_91313633	0	91313633	G	A
4	chr4_91314055	0	91314055	T	A
4	chr4_91322204	0	91322204	G	A
4	chr4_91324218	0	91324218	A	G
4	chr4_91326290	0	91326290	A	G
4	chr4_91336235	0	91336235	T	A
4	chr4_91336923	0	91336923	G	A
4	chr4_91336985	0	91336985	A	C
4	chr4_91337182	0	91337182	A	C
4	chr4_91338068	0	91338068	A	G
4	chr4_91339653	0	91339653	A	G
4	chr4_91341427	0	91341427	A	G
4	chr4_91342830	0	91342830	T	C
4	chr4_91344248	0	91344248	T	G
4	chr4_91348620	0	91348620	C	T
4	chr4_91350616	0	91350616	G	A
4	chr4_91354446	0	91354446	G	C
4	chr4_91358137	0	91358137	T	C
4	chr4_91361002	0	91361002	A	C
4	chr4_91361495	0	91361495	T	C
4	chr4_91365523	0	91365523	C	T
4	chr4_91371645	0	91371645	A	G
4	chr4_91373926	0	91373926	A	C
4	chr4_91377882	0	91377882	A	G
4	chr4_91378305	0	91378305	A	G
4	chr4_91383230	0	91383230	C	A
4	chr4_91385570	0	91385570	A	G
4	chr4_91385762	0	91385762	G	T
4	chr4_91388194	0	91388194	C	A
4	chr4_91389650	0	91389650	A	G
4	chr4_91391320	0	91391320	T	C
4	chr4_91392693	0	91392693	G	A
4	chr4_91397876	0	91397876	G	A
4	chr4_91400235	0	91400235	C	T
4	chr4_91400266	0	91400266	T	A
4	chr4_91403143	0	91403143	A	G
4	chr4_91403161	0	91403161	A	G
4	chr4_91407070	0	91407070	A	G
4	chr4_91407372	0	91407372	A	G
4	chr4_91415789	0	91415789	A	G
4	chr4_91416140	0	91416140	T	C
4	chr4_91416473	0	91416473	A	G
4	chr4_91417392	0	91417392	C	T
4	chr4_91421616	0	91421616	T	C
4	chr4_91432312	0	91432312	A	G
4	chr4_91436600	0	91436600	T	G
4	chr4_91442156	0	91442156	A	G
4	chr4_91461277	0	91461277	C	G
4	chr4_91463461	0	91463461	A	G
4	chr4_91465454	0	91465454	T	C
4	chr4_91469045	0	91469045	G	C
4	chr4_91481818	0	91481818	T	C
4	chr4_91488016	0	91488016	C	T
4	chr4_91491638	0	91491638	G	A
4	chr4_91503351	0	91503351	C	T
4	chr4_91505059	0	91505059	T	C
4	chr4_91507882	0	91507882	A	G
4	chr4_91521201	0	91521201	C	G
4	chr4_91522286	0	91522286	A	G
4	chr4_91524351	0	91524351	G	C
4	chr4_91525268	0	91525268	G	A
4	chr4_91525715	0	91525715	A	G
4	chr4_91529778	0	91529778	C	T
4	chr4_91540777	0	91540777	C	A
4	chr4_91543476	0	91543476	C	A
4	chr4_91556534	0	91556534	C	T
4	chr4_91556597	0	91556597	T	C
4	chr4_91557474	0	91557474	A	G
4	chr4_91563727	0	91563727	C	T
4	chr4_91568495	0	91568495	G	A
4	chr4_91568656	0	91568656	C	A
4	chr4_91571895	0	91571895	G	A
4	chr4_91572471	0	91572471	G	A
4	chr4_91582888	0	91582888	G	C
4	chr4_91584083	0	91584083	C	G
4	chr4_91585614	0	91585614	G	C
4	chr4_91593228	0	91593228	A	G
4	chr4_91593441	0	91593441	C	T
4	chr4_91597331	0	91597331	G	T
4	chr4_91601345	0	91601345	C	T
4	chr4_91607351	0	91607351	T	C
4	chr4_91609416	0	91609416	A	T
4	chr4_91613838	0	91613838	G	T
4	chr4_91619580	0	91619580	G	A
4	chr4_91620038	0	91620038	T	G
4	chr4_91622339	0	91622339	G	T
4	chr4_91624701	0	91624701	C	A
4	chr4_91624955	0	91624955	C	T
4	chr4_91625054	0	91625054	G	A
4	chr4_91625362	0	91625362	A	G
4	chr4_91631394	0	91631394	G	A
4	chr4_91634588	0	91634588	A	G
4	chr4_91638490	0	91638490	T	C
4	chr4_91638829	0	91638829	C	T
4	chr4_91642174	0	91642174	G	A
4	chr4_91642576	0	91642576	G	A
4	chr4_91645960	0	91645960	G	A
4	chr4_91647347	0	91647347	T	C
4	chr4_91653099	0	91653099	C	T
4	chr4_91653441	0	91653441	A	G
4	chr4_91656670	0	91656670	G	A
4	chr4_91657499	0	91657499	C	T
4	chr4_91665152	0	91665152	C	T
4	chr4_91667983	0	91667983	A	G
4	chr4_91671409	0	91671409	T	G
4	chr4_91673406	0	91673406	T	C
4	chr4_91680060	0	91680060	G	C
4	chr4_91680331	0	91680331	C	A
4	chr4_91681721	0	91681721	T	C
4	chr4_91682235	0	91682235	A	G
4	chr4_91685835	0	91685835	G	C
4	chr4_91688541	0	91688541	C	G
4	chr4_91689035	0	91689035	C	G
4	chr4_91689419	0	91689419	C	T
4	chr4_91689755	0	91689755	T	A
4	chr4_91691110	0	91691110	T	C
4	chr4_91691307	0	91691307	C	T
4	chr4_91707460	0	91707460	A	G
4	chr4_91709380	0	91709380	C	T
4	chr4_91730858	0	91730858	C	G
4	chr4_91736009	0	91736009	A	G
4	chr4_91740536	0	91740536	G	T
4	chr4_91774674	0	91774674	T	C
4	chr4_91775357	0	91775357	C	T
4	chr4_91776708	0	91776708	G	C
4	chr4_91780958	0	91780958	T	G
4	chr4_91782220	0	91782220	C	T
4	chr4_91782736	0	91782736	A	G
4	chr4_91791979	0	91791979	A	G
4	chr4_91792207	0	91792207	T	C
4	chr4_91792807	0	91792807	A	T
4	chr4_91794925	0	91794925	G	A
4	chr4_91801202	0	91801202	T	C
4	chr4_91802859	0	91802859	C	T
4	chr4_91802907	0	91802907	G	A
4	chr4_91802909	0	91802909	T	A
4	chr4_91821106	0	91821106	C	A
4	chr4_91821314	0	91821314	T	C
4	chr4_91821342	0	91821342	C	A
4	chr4_91829315	0	91829315	C	T
4	chr4_91831110	0	91831110	A	G
4	chr4_91833062	0	91833062	A	G
4	chr4_91835556	0	91835556	T	C
4	chr4_91836864	0	91836864	T	C
4	chr4_91845707	0	91845707	A	G
4	chr4_91853532	0	91853532	T	C
4	chr4_91871541	0	91871541	T	C
4	chr4_91894304	0	91894304	G	C
4	chr4_91894686	0	91894686	G	A
4	chr4_91901943	0	91901943	C	T
4	chr4_91903802	0	91903802	G	T
4	chr4_91904017	0	91904017	A	G
4	chr4_91925192	0	91925192	T	A
4	chr4_91931902	0	91931902	T	G
4	chr4_91938135	0	91938135	T	A
4	chr4_91941763	0	91941763	T	A
4	chr4_91942102	0	91942102	C	A
4	chr4_91952435	0	91952435	C	T
4	chr4_91955370	0	91955370	A	G
4	chr4_91958114	0	91958114	T	C
4	chr4_91959871	0	91959871	G	C
4	chr4_91965369	0	91965369	C	T
4	chr4_91967659	0	91967659	G	T
4	chr4_91977060	0	91977060	C	G
4	chr4_91989236	0	91989236	T	C
4	chr4_91989612	0	91989612	G	A
4	chr4_91997387	0	91997387	T	C
4	chr4_91997882	0	91997882	A	T
4	chr4_91999048	0	91999048	G	T
4	chr4_92002325	0	92002325	T	C
4	chr4_92006291	0	92006291	T	C
4	chr4_92006488	0	92006488	A	G
4	chr4_92009163	0	92009163	G	A
4	chr4_92010691	0	92010691	G	C
4	chr4_92022623	0	92022623	G	T
4	chr4_92023068	0	92023068	G	A
4	chr4_92032847	0	92032847	A	G
4	chr4_92036643	0	92036643	T	C
4	chr4_92042808	0	92042808	G	T
4	chr4_92044446	0	92044446	T	C
4	chr4_92054656	0	92054656	T	C
4	chr4_92056036	0	92056036	C	A
4	chr4_92078872	0	92078872	T	C
4	chr4_92080679	0	92080679	T	G
4	chr4_92088163	0	92088163	G	A
4	chr4_92088489	0	92088489	G	A
4	chr4_92088675	0	92088675	A	G
4	chr4_92109471	0	92109471	G	A
4	chr4_92113943	0	92113943	T	C
4	chr4_92114800	0	92114800	T	C
4	chr4_92118626	0	92118626	A	G
4	chr4_92123954	0	92123954	T	C
4	chr4_92125069	0	92125069	A	G
4	chr4_92136127	0	92136127	C	T
4	chr4_92140041	0	92140041	G	T
4	chr4_92144870	0	92144870	T	C
4	chr4_92150780	0	92150780	C	T
4	chr4_92155279	0	92155279	C	T
4	chr4_92155518	0	92155518	A	C
4	chr4_92156179	0	92156179	A	G
4	chr4_92166356	0	92166356	T	G
4	chr4_92167572	0	92167572	T	C
4	chr4_92179660	0	92179660	A	G
4	chr4_92183066	0	92183066	T	C
4	chr4_92183202	0	92183202	C	A
4	chr4_92183784	0	92183784	C	G
4	chr4_92184061	0	92184061	A	T
4	chr4_92194610	0	92194610	G	A
4	chr4_92202850	0	92202850	G	A
4	chr4_92207703	0	92207703	T	C
4	chr4_92209508	0	92209508	A	C
4	chr4_92209720	0	92209720	T	C
4	chr4_92211174	0	92211174	T	C
4	chr4_92214293	0	92214293	A	G
4	chr4_92217668	0	92217668	A	C
4	chr4_92223105	0	92223105	G	A
4	chr4_92226966	0	92226966	G	C
4	chr4_92226995	0	92226995	C	T
4	chr4_92227579	0	92227579	C	T
4	chr4_92229642	0	92229642	G	A
4	chr4_92231993	0	92231993	T	C
4	chr4_92240527	0	92240527	A	G
4	chr4_92241040	0	92241040	G	A
4	chr4_92248121	0	92248121	T	C
4	chr4_92249327	0	92249327	T	G
4	chr4_92249484	0	92249484	A	G
4	chr4_92250271	0	92250271	G	A
4	chr4_92253178	0	92253178	A	G
4	chr4_92254808	0	92254808	T	C
4	chr4_92257751	0	92257751	T	C
4	chr4_92258665	0	92258665	A	T
4	chr4_92264006	0	92264006	G	A
4	chr4_92264813	0	92264813	A	G
4	chr4_92269908	0	92269908	C	A
4	chr4_92281037	0	92281037	T	C
4	chr4_92286964	0	92286964	A	G
4	chr4_92290607	0	92290607	C	T
4	chr4_92297863	0	92297863	T	C
4	chr4_92300362	0	92300362	C	A
4	chr4_92302530	0	92302530	A	C
4	chr4_92307423	0	92307423	C	T
4	chr4_92307692	0	92307692	A	C
4	chr4_92311872	0	92311872	A	C
4	chr4_92313448	0	92313448	G	A
4	chr4_92319299	0	92319299	C	T
4	chr4_92326969	0	92326969	A	G
4	chr4_92333661	0	92333661	G	T
4	chr4_92335169	0	92335169	A	G
4	chr4_92343658	0	92343658	A	G
4	chr4_92347697	0	92347697	T	C
4	chr4_92359237	0	92359237	A	G
4	chr4_92365552	0	92365552	C	G
4	chr4_92366556	0	92366556	G	A
4	chr4_92392721	0	92392721	T	A
4	chr4_92395180	0	92395180	T	C
4	chr4_92395960	0	92395960	T	C
4	chr4_92398963	0	92398963	C	T
4	chr4_92402660	0	92402660	A	G
4	chr4_92405669	0	92405669	A	C
4	chr4_92406392	0	92406392	A	G
4	chr4_92408600	0	92408600	G	C
4	chr4_92410253	0	92410253	G	A
4	chr4_92413845	0	92413845	T	C
4	chr4_92419675	0	92419675	A	G
4	chr4_92420237	0	92420237	A	G
4	chr4_92423508	0	92423508	A	G
4	chr4_92439458	0	92439458	C	T
4	chr4_92453012	0	92453012	G	A
4	chr4_92453048	0	92453048	C	T
4	chr4_92455793	0	92455793	A	G
4	chr4_92461234	0	92461234	A	G
4	chr4_92470071	0	92470071	T	C
4	chr4_92472441	0	92472441	A	G
4	chr4_92474690	0	92474690	T	C
4	chr4_92476410	0	92476410	T	C
4	chr4_92478819	0	92478819	A	G
4	chr4_92480248	0	92480248	A	T
4	chr4_92480945	0	92480945	T	C
4	chr4_92493808	0	92493808	C	G
4	chr4_92494722	0	92494722	A	G
4	chr4_92500661	0	92500661	T	C
4	chr4_92505441	0	92505441	T	C
4	chr4_92510968	0	92510968	T	G
4	chr4_92512482	0	92512482	G	A
4	chr4_92525542	0	92525542	A	T
4	chr4_92528245	0	92528245	T	G
4	chr4_92535862	0	92535862	C	A
4	chr4_92537350	0	92537350	C	A
4	chr4_92537938	0	92537938	C	G
4	chr4_92554926	0	92554926	T	A
4	chr4_92565230	0	92565230	T	C
4	chr4_92581037	0	92581037	T	C
4	chr4_92599996	0	92599996	A	G
4	chr4_92605189	0	92605189	G	A
4	chr4_92639851	0	92639851	T	A
4	chr4_92645464	0	92645464	G	T
4	chr4_92648937	0	92648937	T	C
4	chr4_92650679	0	92650679	T	C
4	chr4_92651486	0	92651486	G	C
4	chr4_92654472	0	92654472	G	C
4	chr4_92655536	0	92655536	T	C
4	chr4_92667159	0	92667159	C	A
4	chr4_92671005	0	92671005	C	T
4	chr4_92672571	0	92672571	C	A
4	chr4_92682548	0	92682548	T	C
4	chr4_92682848	0	92682848	A	G
4	chr4_92683267	0	92683267	A	T
4	chr4_92684101	0	92684101	T	C
4	chr4_92701892	0	92701892	C	G
4	chr4_92702839	0	92702839	A	G
4	chr4_92706939	0	92706939	C	A
4	chr4_92707785	0	92707785	G	A
4	chr4_92709021	0	92709021	A	T
4	chr4_92710255	0	92710255	G	C
4	chr4_92713714	0	92713714	T	A
4	chr4_92723811	0	92723811	G	A
4	chr4_92725521	0	92725521	G	A
4	chr4_92744494	0	92744494	T	C
4	chr4_92745718	0	92745718	G	A
4	chr4_92746336	0	92746336	C	T
4	chr4_92748166	0	92748166	G	A
4	chr4_92754178	0	92754178	T	A
4	chr4_92755412	0	92755412	C	G
4	chr4_92756186	0	92756186	C	T
4	chr4_92757216	0	92757216	A	G
4	chr4_92760979	0	92760979	G	T
4	chr4_92763482	0	92763482	G	T
4	chr4_92772453	0	92772453	A	C
4	chr4_92782278	0	92782278	A	G
4	chr4_92787153	0	92787153	G	A
4	chr4_92791646	0	92791646	T	C
4	chr4_92792996	0	92792996	T	C
4	chr4_92794078	0	92794078	T	C
4	chr4_92796704	0	92796704	G	C
4	chr4_92798076	0	92798076	C	T
4	chr4_92801157	0	92801157	C	A
4	chr4_92804758	0	92804758	A	G
4	chr4_92812484	0	92812484	T	C
4	chr4_92814971	0	92814971	G	A
4	chr4_92817426	0	92817426	C	T
4	chr4_92831661	0	92831661	G	A
4	chr4_92837690	0	92837690	C	T
4	chr4_92839726	0	92839726	A	G
4	chr4_92845439	0	92845439	T	C
4	chr4_92845827	0	92845827	A	G
4	chr4_92846743	0	92846743	C	T
4	chr4_92847092	0	92847092	T	C
4	chr4_92851656	0	92851656	A	C
4	chr4_92858553	0	92858553	T	C
4	chr4_92862435	0	92862435	G	C
4	chr4_92874619	0	92874619	A	G
4	chr4_92875094	0	92875094	G	A
4	chr4_92877358	0	92877358	C	T
4	chr4_92879752	0	92879752	T	G
4	chr4_92879976	0	92879976	C	T
4	chr4_92884844	0	92884844	T	C
4	chr4_92885965	0	92885965	T	C
4	chr4_92889131	0	92889131	C	G
4	chr4_92890709	0	92890709	C	T
4	chr4_92892007	0	92892007	G	A
4	chr4_92892985	0	92892985	T	C
4	chr4_92893062	0	92893062	T	C
4	chr4_92894109	0	92894109	A	G
4	chr4_92895971	0	92895971	A	G
4	chr4_92897333	0	92897333	T	C
4	chr4_92897970	0	92897970	T	G
4	chr4_92903184	0	92903184	T	C
4	chr4_92905630	0	92905630	G	C
4	chr4_92910341	0	92910341	T	C
4	chr4_92910349	0	92910349	T	C
4	chr4_92916966	0	92916966	T	C
4	chr4_92917155	0	92917155	C	T
4	chr4_92924759	0	92924759	A	C
4	chr4_92927052	0	92927052	T	C
4	chr4_92930068	0	92930068	T	C
4	chr4_92932813	0	92932813	C	T
4	chr4_92936949	0	92936949	G	C
4	chr4_92941369	0	92941369	A	C
4	chr4_92941653	0	92941653	T	G
4	chr4_92947638	0	92947638	A	G
4	chr4_92948915	0	92948915	C	T
4	chr4_92951313	0	92951313	T	C
4	chr4_92953100	0	92953100	C	T
4	chr4_92956113	0	92956113	G	A
4	chr4_92959253	0	92959253	T	C
4	chr4_92961565	0	92961565	T	G
4	chr4_92965896	0	92965896	C	A
4	chr4_92968730	0	92968730	T	C
4	chr4_92971560	0	92971560	C	T
4	chr4_92971587	0	92971587	C	A
4	chr4_92979992	0	92979992	G	A
4	chr4_92988100	0	92988100	A	C
4	chr4_92989863	0	92989863	G	A
4	chr4_92992776	0	92992776	A	G
4	chr4_92996709	0	92996709	A	T
4	chr4_92999653	0	92999653	T	C
4	chr4_93003001	0	93003001	A	C
4	chr4_93003087	0	93003087	C	T
4	chr4_93005232	0	93005232	T	C
4	chr4_93006408	0	93006408	A	T
4	chr4_93006513	0	93006513	T	G
4	chr4_93015489	0	93015489	T	C
4	chr4_93043428	0	93043428	A	G
4	chr4_93046061	0	93046061	C	G
4	chr4_93047006	0	93047006	G	A
4	chr4_93047990	0	93047990	T	C
4	chr4_93050060	0	93050060	A	G
4	chr4_93054959	0	93054959	T	C
4	chr4_93063648	0	93063648	A	G
4	chr4_93067460	0	93067460	C	G
4	chr4_93075640	0	93075640	A	G
4	chr4_93084012	0	93084012	T	C
4	chr4_93088374	0	93088374	C	A
4	chr4_93092265	0	93092265	G	T
4	chr4_93097233	0	93097233	A	G
4	chr4_93099596	0	93099596	A	C
4	chr4_93100357	0	93100357	A	G
4	chr4_93101677	0	93101677	G	A
4	chr4_93102442	0	93102442	A	G
4	chr4_93104290	0	93104290	A	G
4	chr4_93108428	0	93108428	A	G
4	chr4_93108859	0	93108859	A	C
4	chr4_93115357	0	93115357	T	C
4	chr4_93115809	0	93115809	G	A
4	chr4_93120437	0	93120437	A	G
4	chr4_93128332	0	93128332	G	A
4	chr4_93132141	0	93132141	A	G
4	chr4_93134548	0	93134548	T	C
4	chr4_93134785	0	93134785	T	C
4	chr4_93138156	0	93138156	G	A
4	chr4_93139377	0	93139377	T	C
4	chr4_93139910	0	93139910	A	G
4	chr4_93141778	0	93141778	A	G
4	chr4_93146060	0	93146060	T	C
4	chr4_93156269	0	93156269	A	C
4	chr4_93157255	0	93157255	C	T
4	chr4_93160313	0	93160313	G	T
4	chr4_93161373	0	93161373	A	G
4	chr4_93162353	0	93162353	T	C
4	chr4_93162996	0	93162996	G	A
4	chr4_93164895	0	93164895	T	C
4	chr4_93177761	0	93177761	T	C
4	chr4_93182390	0	93182390	G	A
4	chr4_93183860	0	93183860	T	C
4	chr4_93185472	0	93185472	T	C
4	chr4_93201276	0	93201276	A	G
4	chr4_93201330	0	93201330	C	T
4	chr4_93212222	0	93212222	C	G
4	chr4_93214557	0	93214557	T	C
4	chr4_93217945	0	93217945	A	G
4	chr4_93218764	0	93218764	A	C
4	chr4_93221259	0	93221259	A	G
4	chr4_93233904	0	93233904	T	C
4	chr4_93236343	0	93236343	C	G
4	chr4_93236448	0	93236448	C	G
4	chr4_93250180	0	93250180	A	C
4	chr4_93252568	0	93252568	C	T
4	chr4_93255634	0	93255634	C	T
4	chr4_93257056	0	93257056	C	T
4	chr4_93257208	0	93257208	G	T
4	chr4_93260896	0	93260896	C	T
4	chr4_93279134	0	93279134	C	T
4	chr4_93281096	0	93281096	C	A
4	chr4_93281976	0	93281976	G	T
4	chr4_93285040	0	93285040	C	T
4	chr4_93287035	0	93287035	C	T
4	chr4_93289052	0	93289052	C	A
4	chr4_93318280	0	93318280	T	C
4	chr4_93322993	0	93322993	C	T
4	chr4_93324305	0	93324305	A	G
4	chr4_93324994	0	93324994	A	C
4	chr4_93325098	0	93325098	C	G
4	chr4_93326223	0	93326223	T	C
4	chr4_93335312	0	93335312	C	G
4	chr4_93346777	0	93346777	C	T
4	chr4_93348093	0	93348093	T	C
4	chr4_93351289	0	93351289	C	G
4	chr4_93361175	0	93361175	T	C
4	chr4_93364346	0	93364346	A	T
4	chr4_93364958	0	93364958	T	C
4	chr4_93366009	0	93366009	C	A
4	chr4_93366377	0	93366377	C	T
4	chr4_93368369	0	93368369	C	T
4	chr4_93368620	0	93368620	G	C
4	chr4_93369143	0	93369143	A	G
4	chr4_93374526	0	93374526	G	C
4	chr4_93375628	0	93375628	G	T
4	chr4_93380571	0	93380571	T	C
4	chr4_93381030	0	93381030	G	A
4	chr4_93397030	0	93397030	T	C
4	chr4_93399677	0	93399677	A	C
4	chr4_93403917	0	93403917	G	A
4	chr4_93407020	0	93407020	G	C
4	chr4_93414699	0	93414699	A	C
4	chr4_93416017	0	93416017	A	T
4	chr4_93422080	0	93422080	A	G
4	chr4_93422761	0	93422761	G	A
4	chr4_93426507	0	93426507	C	T
4	chr4_93428380	0	93428380	C	A
4	chr4_93433770	0	93433770	A	G
4	chr4_93439433	0	93439433	A	G
4	chr4_93443128	0	93443128	T	C
4	chr4_93444448	0	93444448	T	C
4	chr4_93444455	0	93444455	G	A
4	chr4_93446146	0	93446146	T	G
4	chr4_93446580	0	93446580	G	A
4	chr4_93454877	0	93454877	T	C
4	chr4_93456219	0	93456219	G	A
4	chr4_93456719	0	93456719	T	C
4	chr4_93462641	0	93462641	G	C
4	chr4_93466421	0	93466421	A	G
4	chr4_93471228	0	93471228	G	A
4	chr4_93472024	0	93472024	G	A
4	chr4_93473525	0	93473525	G	A
4	chr4_93473959	0	93473959	A	G
4	chr4_93479623	0	93479623	G	A
4	chr4_93482822	0	93482822	G	T
4	chr4_93490249	0	93490249	T	C
4	chr4_93493577	0	93493577	C	T
4	chr4_93503586	0	93503586	A	C
4	chr4_93509779	0	93509779	G	A
4	chr4_93512072	0	93512072	T	C
4	chr4_93512080	0	93512080	T	C
4	chr4_93528301	0	93528301	T	C
4	chr4_93534732	0	93534732	G	A
4	chr4_93534867	0	93534867	A	G
4	chr4_93536995	0	93536995	C	T
4	chr4_93545034	0	93545034	T	C
4	chr4_93547318	0	93547318	T	C
4	chr4_93552182	0	93552182	C	T
4	chr4_93555770	0	93555770	C	T
4	chr4_93562963	0	93562963	T	C
4	chr4_93566595	0	93566595	G	C
4	chr4_93568355	0	93568355	T	C
4	chr4_93568504	0	93568504	A	G
4	chr4_93570200	0	93570200	G	A
4	chr4_93573805	0	93573805	A	G
4	chr4_93574172	0	93574172	A	G
4	chr4_93575242	0	93575242	T	G
4	chr4_93575326	0	93575326	A	G
4	chr4_93581664	0	93581664	A	G
4	chr4_93582745	0	93582745	A	G
4	chr4_93583291	0	93583291	A	G
4	chr4_93592240	0	93592240	C	T
4	chr4_93598742	0	93598742	C	G
4	chr4_93598756	0	93598756	T	C
4	chr4_93599333	0	93599333	C	G
4	chr4_93599430	0	93599430	A	G
4	chr4_93602052	0	93602052	T	C
4	chr4_93602980	0	93602980	C	T
4	chr4_93609501	0	93609501	T	C
4	chr4_93614846	0	93614846	A	T
4	chr4_93618838	0	93618838	T	C
4	chr4_93621078	0	93621078	A	G
4	chr4_93621088	0	93621088	A	G
4	chr4_93626441	0	93626441	C	G
4	chr4_93626533	0	93626533	T	C
4	chr4_93629237	0	93629237	C	T
4	chr4_93633662	0	93633662	A	G
4	chr4_93635698	0	93635698	C	T
4	chr4_93636552	0	93636552	T	C
4	chr4_93640066	0	93640066	T	C
4	chr4_93644834	0	93644834	A	G
4	chr4_93645004	0	93645004	C	T
4	chr4_93647409	0	93647409	A	G
4	chr4_93647602	0	93647602	A	G
4	chr4_93651113	0	93651113	A	G
4	chr4_93659112	0	93659112	A	G
4	chr4_93660376	0	93660376	G	A
4	chr4_93660596	0	93660596	T	C
4	chr4_93662155	0	93662155	A	C
4	chr4_93662955	0	93662955	G	A
4	chr4_93663105	0	93663105	G	A
4	chr4_93669623	0	93669623	A	G
4	chr4_93674935	0	93674935	T	G
4	chr4_93676360	0	93676360	C	T
4	chr4_93681412	0	93681412	A	G
4	chr4_93681490	0	93681490	G	C
4	chr4_93681573	0	93681573	T	A
4	chr4_93686718	0	93686718	T	C
4	chr4_93687182	0	93687182	A	G
4	chr4_93690019	0	93690019	T	A
4	chr4_93694188	0	93694188	C	T
4	chr4_93700535	0	93700535	G	A
4	chr4_93703918	0	93703918	T	C
4	chr4_93705284	0	93705284	C	T
4	chr4_93706174	0	93706174	G	T
4	chr4_93706569	0	93706569	C	T
4	chr4_93708870	0	93708870	C	A
4	chr4_93712915	0	93712915	T	G
4	chr4_93714223	0	93714223	C	T
4	chr4_93719081	0	93719081	A	G
4	chr4_93729523	0	93729523	A	G
4	chr4_93731075	0	93731075	A	G
4	chr4_93750945	0	93750945	C	T
4	chr4_93761067	0	93761067	T	C
4	chr4_93780249	0	93780249	G	C
4	chr4_93781782	0	93781782	T	C
4	chr4_93782350	0	93782350	C	A
4	chr4_93789892	0	93789892	T	C
4	chr4_93801892	0	93801892	C	G
4	chr4_93809696	0	93809696	G	C
4	chr4_93815547	0	93815547	C	T
4	chr4_93829485	0	93829485	C	G
4	chr4_93832363	0	93832363	A	G
4	chr4_93850641	0	93850641	C	G
4	chr4_93853305	0	93853305	G	T
4	chr4_93863193	0	93863193	T	A
4	chr4_93871449	0	93871449	A	G
4	chr4_93877712	0	93877712	G	A
4	chr4_93878968	0	93878968	C	A
4	chr4_93881939	0	93881939	T	G
4	chr4_93897444	0	93897444	A	C
4	chr4_93901460	0	93901460	T	C
4	chr4_93905909	0	93905909	T	G
4	chr4_93906813	0	93906813	T	C
4	chr4_93921065	0	93921065	T	C
4	chr4_93932671	0	93932671	G	A
4	chr4_93939074	0	93939074	T	C
4	chr4_93942943	0	93942943	G	A
4	chr4_93947852	0	93947852	G	A
4	chr4_93953168	0	93953168	G	T
4	chr4_93956865	0	93956865	G	A
4	chr4_93965803	0	93965803	C	T
4	chr4_93967458	0	93967458	C	T
4	chr4_93976604	0	93976604	C	T
4	chr4_93977692	0	93977692	T	C
4	chr4_93982427	0	93982427	A	G
4	chr4_93986471	0	93986471	C	A
4	chr4_93991755	0	93991755	C	A
4	chr4_93991904	0	93991904	A	G
4	chr4_93994864	0	93994864	A	G
4	chr4_94006247	0	94006247	A	G
4	chr4_94007069	0	94007069	C	T
4	chr4_94012639	0	94012639	C	T
4	chr4_94015277	0	94015277	G	T
4	chr4_94016380	0	94016380	G	T
4	chr4_94016745	0	94016745	T	C
4	chr4_94017709	0	94017709	C	T
4	chr4_94025858	0	94025858	A	G
4	chr4_94026021	0	94026021	A	G
4	chr4_94029060	0	94029060	C	T
4	chr4_94031882	0	94031882	T	A
4	chr4_94032764	0	94032764	A	T
4	chr4_94037322	0	94037322	A	G
4	chr4_94052786	0	94052786	C	A
4	chr4_94053901	0	94053901	C	T
4	chr4_94062988	0	94062988	G	C
4	chr4_94069030	0	94069030	A	T
4	chr4_94079927	0	94079927	T	C
4	chr4_94084757	0	94084757	C	T
4	chr4_94088326	0	94088326	G	A
4	chr4_94091899	0	94091899	G	A
4	chr4_94093565	0	94093565	T	C
4	chr4_94096757	0	94096757	A	G
4	chr4_94102315	0	94102315	G	T
4	chr4_94104780	0	94104780	A	G
4	chr4_94106875	0	94106875	C	T
4	chr4_94110046	0	94110046	G	T
4	chr4_94113312	0	94113312	G	A
4	chr4_94113663	0	94113663	T	C
4	chr4_94121351	0	94121351	C	G
4	chr4_94122731	0	94122731	A	C
4	chr4_94130894	0	94130894	A	G
4	chr4_94131336	0	94131336	G	C
4	chr4_94133112	0	94133112	T	C
4	chr4_94137875	0	94137875	C	T
4	chr4_94139753	0	94139753	C	T
4	chr4_94143524	0	94143524	A	T
4	chr4_94148440	0	94148440	T	G
4	chr4_94150706	0	94150706	T	C
4	chr4_94152586	0	94152586	G	C
4	chr4_94157945	0	94157945	T	C
4	chr4_94161904	0	94161904	G	A
4	chr4_94166446	0	94166446	C	T
4	chr4_94166996	0	94166996	G	C
4	chr4_94168664	0	94168664	T	C
4	chr4_94170286	0	94170286	G	A
4	chr4_94171043	0	94171043	G	T
4	chr4_94176503	0	94176503	G	T
4	chr4_94183491	0	94183491	T	C
4	chr4_94183705	0	94183705	T	C
4	chr4_94183898	0	94183898	G	A
4	chr4_94187192	0	94187192	C	T
4	chr4_94188663	0	94188663	G	C
4	chr4_94190738	0	94190738	A	G
4	chr4_94197351	0	94197351	C	T
4	chr4_94197730	0	94197730	T	C
4	chr4_94200688	0	94200688	T	C
4	chr4_94208230	0	94208230	C	T
4	chr4_94220223	0	94220223	C	A
4	chr4_94220789	0	94220789	A	G
4	chr4_94229053	0	94229053	G	C
4	chr4_94231044	0	94231044	G	A
4	chr4_94235472	0	94235472	G	A
4	chr4_94237800	0	94237800	G	C
4	chr4_94238233	0	94238233	G	A
4	chr4_94244620	0	94244620	C	T
4	chr4_94247654	0	94247654	T	C
4	chr4_94249039	0	94249039	T	G
4	chr4_94251274	0	94251274	T	C
4	chr4_94256168	0	94256168	T	C
4	chr4_94259597	0	94259597	C	T
4	chr4_94264226	0	94264226	T	C
4	chr4_94270616	0	94270616	A	G
4	chr4_94274045	0	94274045	A	G
4	chr4_94279453	0	94279453	T	C
4	chr4_94283620	0	94283620	T	C
4	chr4_94287655	0	94287655	T	A
4	chr4_94289700	0	94289700	A	G
4	chr4_94296149	0	94296149	C	A
4	chr4_94301732	0	94301732	G	A
4	chr4_94302351	0	94302351	G	A
4	chr4_94306138	0	94306138	G	A
4	chr4_94312496	0	94312496	T	C
4	chr4_94314458	0	94314458	G	A
4	chr4_94315588	0	94315588	C	T
4	chr4_94320218	0	94320218	G	T
4	chr4_94325497	0	94325497	T	C
4	chr4_94330745	0	94330745	A	G
4	chr4_94331601	0	94331601	C	G
4	chr4_94333420	0	94333420	C	A
4	chr4_94336651	0	94336651	T	A
4	chr4_94339281	0	94339281	A	G
4	chr4_94342495	0	94342495	C	A
4	chr4_94350964	0	94350964	A	G
4	chr4_94351074	0	94351074	T	C
4	chr4_94351448	0	94351448	G	A
4	chr4_94351686	0	94351686	C	T
4	chr4_94359836	0	94359836	T	C
4	chr4_94363252	0	94363252	A	C
4	chr4_94364121	0	94364121	T	G
4	chr4_94366785	0	94366785	T	C
4	chr4_94371796	0	94371796	A	G
4	chr4_94378554	0	94378554	T	C
4	chr4_94380008	0	94380008	C	A
4	chr4_94380644	0	94380644	A	G
4	chr4_94381517	0	94381517	G	T
4	chr4_94397930	0	94397930	T	G
4	chr4_94402849	0	94402849	T	G
4	chr4_94409133	0	94409133	A	G
4	chr4_94413103	0	94413103	A	G
4	chr4_94413597	0	94413597	C	A
4	chr4_94433181	0	94433181	C	G
4	chr4_94433675	0	94433675	A	G
4	chr4_94434052	0	94434052	T	C
4	chr4_94440545	0	94440545	G	T
4	chr4_94446286	0	94446286	A	G
4	chr4_94460932	0	94460932	G	C
4	chr4_94468829	0	94468829	G	A
4	chr4_94469457	0	94469457	G	C
4	chr4_94471235	0	94471235	A	G
4	chr4_94476161	0	94476161	T	C
4	chr4_94481355	0	94481355	T	C
4	chr4_94483787	0	94483787	T	C
4	chr4_94485617	0	94485617	C	A
4	chr4_94490757	0	94490757	G	A
4	chr4_94493096	0	94493096	G	C
4	chr4_94494199	0	94494199	G	A
4	chr4_94497440	0	94497440	G	A
4	chr4_94501990	0	94501990	A	G
4	chr4_94503373	0	94503373	T	C
4	chr4_94503732	0	94503732	T	C
4	chr4_94506679	0	94506679	C	G
4	chr4_94510921	0	94510921	G	A
4	chr4_94519410	0	94519410	A	G
4	chr4_94519794	0	94519794	G	A
4	chr4_94520295	0	94520295	T	C
4	chr4_94522992	0	94522992	A	G
4	chr4_94523801	0	94523801	C	T
4	chr4_94530124	0	94530124	A	G
4	chr4_94535221	0	94535221	G	A
4	chr4_94540472	0	94540472	T	C
4	chr4_94544043	0	94544043	T	C
4	chr4_94558855	0	94558855	A	T
4	chr4_94561115	0	94561115	T	A
4	chr4_94567005	0	94567005	T	C
4	chr4_94571192	0	94571192	T	A
4	chr4_94579267	0	94579267	T	C
4	chr4_94581096	0	94581096	T	G
4	chr4_94581834	0	94581834	G	C
4	chr4_94584148	0	94584148	C	A
4	chr4_94596961	0	94596961	T	C
4	chr4_94600278	0	94600278	A	G
4	chr4_94606602	0	94606602	C	T
4	chr4_94610271	0	94610271	C	T
4	chr4_94615600	0	94615600	C	A
4	chr4_94621589	0	94621589	T	C
4	chr4_94623082	0	94623082	G	A
4	chr4_94623815	0	94623815	T	C
4	chr4_94627351	0	94627351	C	T
4	chr4_94632271	0	94632271	A	G
4	chr4_94639932	0	94639932	T	C
4	chr4_94644123	0	94644123	T	C
4	chr4_94649667	0	94649667	A	C
4	chr4_94655294	0	94655294	T	C
4	chr4_94656055	0	94656055	A	T
4	chr4_94657088	0	94657088	A	T
4	chr4_94662627	0	94662627	G	T
4	chr4_94663867	0	94663867	T	C
4	chr4_94668850	0	94668850	C	A
4	chr4_94671608	0	94671608	A	G
4	chr4_94679370	0	94679370	C	G
4	chr4_94681556	0	94681556	T	G
4	chr4_94691563	0	94691563	A	G
4	chr4_94703523	0	94703523	A	C
4	chr4_94704828	0	94704828	G	T
4	chr4_94705006	0	94705006	A	G
4	chr4_94705979	0	94705979	A	G
4	chr4_94710985	0	94710985	A	G
4	chr4_94712947	0	94712947	T	C
4	chr4_94721054	0	94721054	T	C
4	chr4_94733767	0	94733767	G	A
4	chr4_94740537	0	94740537	G	A
4	chr4_94743664	0	94743664	C	T
4	chr4_94748369	0	94748369	G	A
4	chr4_94748676	0	94748676	T	C
4	chr4_94752693	0	94752693	C	T
4	chr4_94755960	0	94755960	T	C
4	chr4_94764785	0	94764785	A	G
4	chr4_94766469	0	94766469	A	G
4	chr4_94772639	0	94772639	A	T
4	chr4_94775913	0	94775913	G	C
4	chr4_94778199	0	94778199	C	T
4	chr4_94783576	0	94783576	A	G
4	chr4_94787164	0	94787164	A	G
4	chr4_94789769	0	94789769	G	A
4	chr4_94792605	0	94792605	T	G
4	chr4_94800239	0	94800239	T	C
4	chr4_94801816	0	94801816	T	C
4	chr4_94804645	0	94804645	A	G
4	chr4_94804928	0	94804928	G	A
4	chr4_94819447	0	94819447	A	G
4	chr4_94821385	0	94821385	G	C
4	chr4_94822951	0	94822951	G	A
4	chr4_94826496	0	94826496	T	G
4	chr4_94827719	0	94827719	A	G
4	chr4_94830228	0	94830228	T	A
4	chr4_94834197	0	94834197	A	T
4	chr4_94836395	0	94836395	C	G
4	chr4_94840720	0	94840720	A	G
4	chr4_94842915	0	94842915	T	C
4	chr4_94853870	0	94853870	T	C
4	chr4_94855052	0	94855052	G	C
4	chr4_94860390	0	94860390	T	C
4	chr4_94866863	0	94866863	T	C
4	chr4_94881500	0	94881500	C	T
4	chr4_94886436	0	94886436	C	T
4	chr4_94888081	0	94888081	T	G
4	chr4_94894028	0	94894028	G	A
4	chr4_94906510	0	94906510	G	A
4	chr4_94912285	0	94912285	G	T
4	chr4_94913241	0	94913241	A	G
4	chr4_94913765	0	94913765	C	T
4	chr4_94918899	0	94918899	T	C
4	chr4_94918952	0	94918952	T	C
4	chr4_94919913	0	94919913	A	G
4	chr4_94933178	0	94933178	T	C
4	chr4_94934844	0	94934844	T	C
4	chr4_94943390	0	94943390	G	T
4	chr4_94943567	0	94943567	A	G
4	chr4_94951050	0	94951050	A	G
4	chr4_94952355	0	94952355	G	A
4	chr4_94960245	0	94960245	T	C
4	chr4_94960254	0	94960254	G	A
4	chr4_94967379	0	94967379	G	A
4	chr4_94967848	0	94967848	A	G
4	chr4_94967901	0	94967901	A	G
4	chr4_94970246	0	94970246	G	A
4	chr4_94984597	0	94984597	G	C
4	chr4_94985723	0	94985723	C	T
4	chr4_94990146	0	94990146	C	T
4	chr4_94992623	0	94992623	A	G
4	chr4_94996798	0	94996798	C	G
4	chr4_94997948	0	94997948	G	A
4	chr4_94998508	0	94998508	G	A
4	chr4_95002089	0	95002089	G	A
4	chr4_95015121	0	95015121	A	G
4	chr4_95016742	0	95016742	C	G
4	chr4_95019546	0	95019546	A	C
4	chr4_95020022	0	95020022	T	C
4	chr4_95021869	0	95021869	G	T
4	chr4_95023433	0	95023433	A	G
4	chr4_95026257	0	95026257	A	G
4	chr4_95038571	0	95038571	G	T
4	chr4_95040964	0	95040964	A	G
4	chr4_95044376	0	95044376	A	C
4	chr4_95052040	0	95052040	C	A
4	chr4_95061408	0	95061408	G	A
4	chr4_95062607	0	95062607	A	G
4	chr4_95066797	0	95066797	C	T
4	chr4_95068674	0	95068674	T	C
4	chr4_95071999	0	95071999	G	A
4	chr4_95073993	0	95073993	A	G
4	chr4_95079008	0	95079008	A	G
4	chr4_95083087	0	95083087	C	A
4	chr4_95084904	0	95084904	T	C
4	chr4_95086035	0	95086035	A	C
4	chr4_95106963	0	95106963	T	A
4	chr4_95114677	0	95114677	A	C
4	chr4_95116357	0	95116357	T	C
4	chr4_95119123	0	95119123	C	G
4	chr4_95126011	0	95126011	A	C
4	chr4_95128379	0	95128379	T	C
4	chr4_95128672	0	95128672	T	C
4	chr4_95130096	0	95130096	C	G
4	chr4_95138916	0	95138916	G	A
4	chr4_95146604	0	95146604	T	C
4	chr4_95166354	0	95166354	T	C
4	chr4_95166512	0	95166512	T	G
4	chr4_95166597	0	95166597	T	C
4	chr4_95182677	0	95182677	T	C
4	chr4_95186678	0	95186678	T	A
4	chr4_95193957	0	95193957	T	C
4	chr4_95195162	0	95195162	T	C
4	chr4_95208062	0	95208062	T	C
4	chr4_95209019	0	95209019	C	T
4	chr4_95217174	0	95217174	A	C
4	chr4_95217250	0	95217250	A	C
4	chr4_95219665	0	95219665	T	C
4	chr4_95222065	0	95222065	A	C
4	chr4_95237002	0	95237002	A	C
4	chr4_95237423	0	95237423	A	G
4	chr4_95254099	0	95254099	G	A
4	chr4_95254271	0	95254271	A	C
4	chr4_95262433	0	95262433	T	G
4	chr4_95262906	0	95262906	T	A
4	chr4_95264758	0	95264758	T	G
4	chr4_95269116	0	95269116	C	T
4	chr4_95271858	0	95271858	T	G
4	chr4_95294560	0	95294560	C	A
4	chr4_95301286	0	95301286	C	T
4	chr4_95310407	0	95310407	A	C
4	chr4_95310587	0	95310587	G	A
4	chr4_95310889	0	95310889	G	A
4	chr4_95315521	0	95315521	G	A
4	chr4_95315681	0	95315681	A	C
4	chr4_95321391	0	95321391	C	G
4	chr4_95322700	0	95322700	T	C
4	chr4_95325141	0	95325141	G	C
4	chr4_95326157	0	95326157	T	C
4	chr4_95332905	0	95332905	T	C
4	chr4_95339881	0	95339881	T	A
4	chr4_95377412	0	95377412	G	C
4	chr4_95379051	0	95379051	A	G
4	chr4_95380706	0	95380706	T	C
4	chr4_95384105	0	95384105	A	G
4	chr4_95390368	0	95390368	C	T
4	chr4_95395094	0	95395094	G	A
4	chr4_95405139	0	95405139	A	G
4	chr4_95405638	0	95405638	A	G
4	chr4_95411632	0	95411632	C	T
4	chr4_95411661	0	95411661	C	A
4	chr4_95414420	0	95414420	A	G
4	chr4_95416232	0	95416232	T	G
4	chr4_95420081	0	95420081	C	G
4	chr4_95421420	0	95421420	G	A
4	chr4_95421884	0	95421884	A	T
4	chr4_95424994	0	95424994	G	T
4	chr4_95429741	0	95429741	G	A
4	chr4_95429877	0	95429877	A	G
4	chr4_95437676	0	95437676	A	G
4	chr4_95438680	0	95438680	T	G
4	chr4_95441817	0	95441817	A	G
4	chr4_95450721	0	95450721	C	A
4	chr4_95457562	0	95457562	A	G
4	chr4_95460185	0	95460185	G	A
4	chr4_95463446	0	95463446	A	G
4	chr4_95463928	0	95463928	T	C
4	chr4_95469530	0	95469530	C	A
4	chr4_95471914	0	95471914	T	C
4	chr4_95471915	0	95471915	G	A
4	chr4_95485425	0	95485425	C	G
4	chr4_95487730	0	95487730	A	G
4	chr4_95497188	0	95497188	T	A
4	chr4_95497351	0	95497351	C	A
4	chr4_95507996	0	95507996	A	G
4	chr4_95508022	0	95508022	T	G
4	chr4_95511574	0	95511574	A	G
4	chr4_95513988	0	95513988	A	G
4	chr4_95530171	0	95530171	C	G
4	chr4_95530888	0	95530888	A	C
4	chr4_95539710	0	95539710	G	A
4	chr4_95544800	0	95544800	C	A
4	chr4_95544976	0	95544976	T	C
4	chr4_95545680	0	95545680	A	G
4	chr4_95551794	0	95551794	G	A
4	chr4_95553331	0	95553331	C	T
4	chr4_95564262	0	95564262	C	T
4	chr4_95574223	0	95574223	T	C
4	chr4_95574846	0	95574846	A	C
4	chr4_95579840	0	95579840	A	G
4	chr4_95582137	0	95582137	C	G
4	chr4_95586205	0	95586205	T	G
4	chr4_95591020	0	95591020	C	T
4	chr4_95594791	0	95594791	A	G
4	chr4_95602277	0	95602277	T	A
4	chr4_95606529	0	95606529	C	T
4	chr4_95610432	0	95610432	G	T
4	chr4_95613177	0	95613177	T	C
4	chr4_95613991	0	95613991	G	A
4	chr4_95619957	0	95619957	C	G
4	chr4_95621884	0	95621884	T	G
4	chr4_95624206	0	95624206	T	C
4	chr4_95627048	0	95627048	G	A
4	chr4_95628353	0	95628353	A	G
4	chr4_95634506	0	95634506	A	G
4	chr4_95639018	0	95639018	A	G
4	chr4_95641434	0	95641434	A	C
4	chr4_95641785	0	95641785	G	A
4	chr4_95643357	0	95643357	T	C
4	chr4_95645113	0	95645113	A	C
4	chr4_95660298	0	95660298	A	T
4	chr4_95661622	0	95661622	T	C
4	chr4_95663610	0	95663610	G	T
4	chr4_95675114	0	95675114	T	C
4	chr4_95683407	0	95683407	T	C
4	chr4_95688666	0	95688666	G	T
4	chr4_95702218	0	95702218	C	T
4	chr4_95711896	0	95711896	T	A
4	chr4_95712952	0	95712952	A	C
4	chr4_95743038	0	95743038	A	G
4	chr4_95747103	0	95747103	G	C
4	chr4_95749565	0	95749565	T	A
4	chr4_95787419	0	95787419	C	T
4	chr4_95787783	0	95787783	C	T
4	chr4_95787915	0	95787915	T	A
4	chr4_95788985	0	95788985	G	C
4	chr4_95796742	0	95796742	G	A
4	chr4_95797980	0	95797980	T	C
4	chr4_95798138	0	95798138	A	G
4	chr4_95800895	0	95800895	G	C
4	chr4_95807120	0	95807120	G	A
4	chr4_95822262	0	95822262	T	C
4	chr4_95832440	0	95832440	T	C
4	chr4_95833522	0	95833522	A	G
4	chr4_95835362	0	95835362	A	T
4	chr4_95836536	0	95836536	A	G
4	chr4_95840375	0	95840375	T	C
4	chr4_95843657	0	95843657	C	G
4	chr4_95846392	0	95846392	T	G
4	chr4_95847018	0	95847018	C	T
4	chr4_95852350	0	95852350	G	A
4	chr4_95856163	0	95856163	A	G
4	chr4_95857389	0	95857389	G	A
4	chr4_95866669	0	95866669	T	C
4	chr4_95867241	0	95867241	A	G
4	chr4_95867440	0	95867440	C	G
4	chr4_95869647	0	95869647	G	A
4	chr4_95871681	0	95871681	C	G
4	chr4_95874540	0	95874540	G	T
4	chr4_95875398	0	95875398	T	C
4	chr4_95881436	0	95881436	A	G
4	chr4_95892738	0	95892738	C	T
4	chr4_95898337	0	95898337	T	G
4	chr4_95898661	0	95898661	G	C
4	chr4_95898699	0	95898699	A	T
4	chr4_95901939	0	95901939	C	T
4	chr4_95902142	0	95902142	T	C
4	chr4_95921155	0	95921155	A	G
4	chr4_95921882	0	95921882	A	G
4	chr4_95925541	0	95925541	C	T
4	chr4_95928607	0	95928607	T	C
4	chr4_95928683	0	95928683	T	C
4	chr4_95937015	0	95937015	T	C
4	chr4_95937891	0	95937891	A	G
4	chr4_95939824	0	95939824	G	A
4	chr4_95953369	0	95953369	G	C
4	chr4_95956960	0	95956960	G	A
4	chr4_95962096	0	95962096	G	A
4	chr4_95962122	0	95962122	T	C
4	chr4_95969055	0	95969055	C	T
4	chr4_95977229	0	95977229	G	A
4	chr4_95977472	0	95977472	C	G
4	chr4_95979940	0	95979940	G	A
4	chr4_95982343	0	95982343	T	C
4	chr4_95992545	0	95992545	A	G
4	chr4_95996459	0	95996459	G	A
4	chr4_95997645	0	95997645	T	A
4	chr4_95997864	0	95997864	G	A
4	chr4_96000796	0	96000796	G	A
4	chr4_96001975	0	96001975	C	T
4	chr4_96004173	0	96004173	A	G
4	chr4_96004674	0	96004674	A	G
4	chr4_96008170	0	96008170	C	T
4	chr4_96009997	0	96009997	T	C
4	chr4_96042353	0	96042353	A	C
4	chr4_96047016	0	96047016	A	G
4	chr4_96048116	0	96048116	C	T
4	chr4_96052133	0	96052133	A	C
4	chr4_96055545	0	96055545	T	C
4	chr4_96055569	0	96055569	A	C
4	chr4_96056263	0	96056263	T	C
4	chr4_96056566	0	96056566	C	G
4	chr4_96067269	0	96067269	T	C
4	chr4_96074027	0	96074027	T	A
4	chr4_96075908	0	96075908	T	C
4	chr4_96077929	0	96077929	C	A
4	chr4_96079505	0	96079505	T	C
4	chr4_96105314	0	96105314	C	T
4	chr4_96114880	0	96114880	T	G
4	chr4_96119069	0	96119069	T	C
4	chr4_96120299	0	96120299	C	T
4	chr4_96121313	0	96121313	A	G
4	chr4_96138043	0	96138043	C	T
4	chr4_96145803	0	96145803	C	T
4	chr4_96147750	0	96147750	A	G
4	chr4_96153500	0	96153500	G	T
4	chr4_96158657	0	96158657	G	C
4	chr4_96164864	0	96164864	G	T
4	chr4_96167789	0	96167789	T	C
4	chr4_96174087	0	96174087	G	C
4	chr4_96176856	0	96176856	A	C
4	chr4_96183793	0	96183793	C	T
4	chr4_96187912	0	96187912	C	T
4	chr4_96191196	0	96191196	G	A
4	chr4_96191445	0	96191445	C	T
4	chr4_96191960	0	96191960	T	C
4	chr4_96192157	0	96192157	G	C
4	chr4_96193457	0	96193457	G	A
4	chr4_96193846	0	96193846	T	A
4	chr4_96196160	0	96196160	A	G
4	chr4_96197037	0	96197037	A	G
4	chr4_96200454	0	96200454	G	A
4	chr4_96200891	0	96200891	T	C
4	chr4_96201113	0	96201113	A	T
4	chr4_96206907	0	96206907	A	G
4	chr4_96207526	0	96207526	T	C
4	chr4_96210871	0	96210871	T	C
4	chr4_96214235	0	96214235	G	C
4	chr4_96225294	0	96225294	G	A
4	chr4_96226323	0	96226323	G	A
4	chr4_96236400	0	96236400	T	C
4	chr4_96237168	0	96237168	A	G
4	chr4_96244486	0	96244486	G	A
4	chr4_96254244	0	96254244	G	C
4	chr4_96258146	0	96258146	T	C
4	chr4_96262665	0	96262665	A	G
4	chr4_96267831	0	96267831	A	G
4	chr4_96274895	0	96274895	G	C
4	chr4_96277552	0	96277552	G	A
4	chr4_96280657	0	96280657	G	C
4	chr4_96281847	0	96281847	A	G
4	chr4_96287215	0	96287215	T	C
4	chr4_96291427	0	96291427	G	T
4	chr4_96298167	0	96298167	T	C
4	chr4_96298475	0	96298475	G	T
4	chr4_96299910	0	96299910	G	C
4	chr4_96305932	0	96305932	T	C
4	chr4_96311966	0	96311966	C	A
4	chr4_96327288	0	96327288	A	T
4	chr4_96327954	0	96327954	C	T
4	chr4_96331003	0	96331003	T	C
4	chr4_96332410	0	96332410	G	A
4	chr4_96336656	0	96336656	C	A
4	chr4_96346658	0	96346658	C	T
4	chr4_96347010	0	96347010	T	C
4	chr4_96350927	0	96350927	A	G
4	chr4_96357449	0	96357449	G	A
4	chr4_96358550	0	96358550	T	C
4	chr4_96359576	0	96359576	G	C
4	chr4_96360967	0	96360967	G	C
4	chr4_96361989	0	96361989	T	C
4	chr4_96363579	0	96363579	G	A
4	chr4_96364035	0	96364035	G	A
4	chr4_96368539	0	96368539	A	G
4	chr4_96379955	0	96379955	G	A
4	chr4_96380957	0	96380957	C	G
4	chr4_96387989	0	96387989	A	C
4	chr4_96388469	0	96388469	G	A
4	chr4_96388484	0	96388484	A	G
4	chr4_96390233	0	96390233	A	G
4	chr4_96391289	0	96391289	C	T
4	chr4_96395834	0	96395834	A	C
4	chr4_96398393	0	96398393	G	A
4	chr4_96402115	0	96402115	A	G
4	chr4_96402395	0	96402395	G	A
4	chr4_96402666	0	96402666	T	C
4	chr4_96405564	0	96405564	C	T
4	chr4_96407605	0	96407605	C	T
4	chr4_96418634	0	96418634	T	C
4	chr4_96426717	0	96426717	G	C
4	chr4_96431550	0	96431550	C	A
4	chr4_96436131	0	96436131	A	C
4	chr4_96440402	0	96440402	A	G
4	chr4_96443981	0	96443981	C	A
4	chr4_96445766	0	96445766	C	T
4	chr4_96446472	0	96446472	T	C
4	chr4_96457555	0	96457555	G	A
4	chr4_96465325	0	96465325	G	T
4	chr4_96467728	0	96467728	T	C
4	chr4_96483789	0	96483789	A	G
4	chr4_96490022	0	96490022	A	G
4	chr4_96491545	0	96491545	A	C
4	chr4_96492408	0	96492408	G	A
4	chr4_96498516	0	96498516	C	T
4	chr4_96501224	0	96501224	A	T
4	chr4_96506501	0	96506501	T	G
4	chr4_96520604	0	96520604	A	C
4	chr4_96526482	0	96526482	C	G
4	chr4_96536534	0	96536534	C	T
4	chr4_96545052	0	96545052	A	G
4	chr4_96556723	0	96556723	A	G
4	chr4_96563704	0	96563704	C	T
4	chr4_96573240	0	96573240	T	C
4	chr4_96574304	0	96574304	T	C
4	chr4_96580271	0	96580271	C	T
4	chr4_96586115	0	96586115	T	C
4	chr4_96587849	0	96587849	T	C
4	chr4_96587898	0	96587898	A	G
4	chr4_96590002	0	96590002	A	G
4	chr4_96591985	0	96591985	T	C
4	chr4_96606167	0	96606167	A	G
4	chr4_96606581	0	96606581	C	G
4	chr4_96620033	0	96620033	A	G
4	chr4_96622079	0	96622079	G	A
4	chr4_96630287	0	96630287	T	C
4	chr4_96630759	0	96630759	T	C
4	chr4_96634144	0	96634144	A	G
4	chr4_96639718	0	96639718	A	G
4	chr4_96641927	0	96641927	G	A
4	chr4_96647857	0	96647857	G	A
4	chr4_96648364	0	96648364	C	G
4	chr4_96649301	0	96649301	C	T
4	chr4_96650081	0	96650081	T	C
4	chr4_96657969	0	96657969	A	G
4	chr4_96665402	0	96665402	G	T
4	chr4_96674197	0	96674197	C	T
4	chr4_96675779	0	96675779	A	G
4	chr4_96676519	0	96676519	T	C
4	chr4_96679210	0	96679210	G	A
4	chr4_96679810	0	96679810	C	T
4	chr4_96681765	0	96681765	T	G
4	chr4_96682272	0	96682272	G	T
4	chr4_96690825	0	96690825	T	C
4	chr4_96691163	0	96691163	A	G
4	chr4_96692052	0	96692052	C	T
4	chr4_96692902	0	96692902	A	T
4	chr4_96695016	0	96695016	A	G
4	chr4_96695244	0	96695244	T	C
4	chr4_96698742	0	96698742	A	G
4	chr4_96706073	0	96706073	C	T
4	chr4_96707570	0	96707570	G	T
4	chr4_96710543	0	96710543	G	T
4	chr4_96711736	0	96711736	T	C
4	chr4_96717758	0	96717758	T	A
4	chr4_96718040	0	96718040	C	A
4	chr4_96718215	0	96718215	C	T
4	chr4_96718875	0	96718875	A	C
4	chr4_96719481	0	96719481	T	C
4	chr4_96721500	0	96721500	T	A
4	chr4_96728973	0	96728973	A	G
4	chr4_96730328	0	96730328	C	A
4	chr4_96742007	0	96742007	A	G
4	chr4_96742895	0	96742895	A	G
4	chr4_96761660	0	96761660	T	A
4	chr4_96766964	0	96766964	C	T
4	chr4_96768933	0	96768933	A	G
4	chr4_96770114	0	96770114	G	A
4	chr4_96773876	0	96773876	G	A
4	chr4_96775537	0	96775537	A	C
4	chr4_96775844	0	96775844	T	C
4	chr4_96778222	0	96778222	G	T
4	chr4_96781931	0	96781931	C	A
4	chr4_96786015	0	96786015	A	G
4	chr4_96786021	0	96786021	T	G
4	chr4_96795240	0	96795240	T	G
4	chr4_96799063	0	96799063	T	C
4	chr4_96800865	0	96800865	G	C
4	chr4_96805724	0	96805724	G	A
4	chr4_96812780	0	96812780	A	G
4	chr4_96822744	0	96822744	G	A
4	chr4_96830176	0	96830176	G	A
4	chr4_96839996	0	96839996	G	T
4	chr4_96857697	0	96857697	G	A
4	chr4_96869173	0	96869173	T	C
4	chr4_96888196	0	96888196	C	G
4	chr4_96899233	0	96899233	C	A
4	chr4_96906133	0	96906133	T	G
4	chr4_96909699	0	96909699	C	T
4	chr4_96910123	0	96910123	T	C
4	chr4_96911970	0	96911970	C	T
4	chr4_96914626	0	96914626	G	A
4	chr4_96916609	0	96916609	C	T
4	chr4_96920436	0	96920436	T	G
4	chr4_96929421	0	96929421	G	A
4	chr4_96930106	0	96930106	T	G
4	chr4_96936771	0	96936771	G	C
4	chr4_96938098	0	96938098	T	C
4	chr4_96941250	0	96941250	C	T
4	chr4_96941594	0	96941594	G	A
4	chr4_96954498	0	96954498	T	A
4	chr4_96954833	0	96954833	A	C
4	chr4_96959591	0	96959591	G	A
4	chr4_96959796	0	96959796	G	A
4	chr4_96961474	0	96961474	A	C
4	chr4_96962760	0	96962760	T	C
4	chr4_96971489	0	96971489	C	G
4	chr4_96972881	0	96972881	G	A
4	chr4_96982770	0	96982770	C	G
4	chr4_96988930	0	96988930	A	G
4	chr4_96993824	0	96993824	C	T
4	chr4_96997679	0	96997679	G	A
4	chr4_97005887	0	97005887	G	T
4	chr4_97027377	0	97027377	T	C
4	chr4_97037587	0	97037587	G	A
4	chr4_97059986	0	97059986	T	C
4	chr4_97069927	0	97069927	G	A
4	chr4_97070635	0	97070635	A	C
4	chr4_97085306	0	97085306	T	C
4	chr4_97089355	0	97089355	T	C
4	chr4_97090084	0	97090084	C	T
4	chr4_97090933	0	97090933	A	C
4	chr4_97098553	0	97098553	A	G
4	chr4_97105427	0	97105427	G	C
4	chr4_97106099	0	97106099	A	C
4	chr4_97106950	0	97106950	A	G
4	chr4_97115378	0	97115378	C	T
4	chr4_97123159	0	97123159	C	G
4	chr4_97125729	0	97125729	C	T
4	chr4_97131076	0	97131076	A	G
4	chr4_97132087	0	97132087	A	G
4	chr4_97156257	0	97156257	G	C
4	chr4_97156947	0	97156947	A	T
4	chr4_97199213	0	97199213	T	C
4	chr4_97200376	0	97200376	T	A
4	chr4_97208111	0	97208111	G	T
4	chr4_97265694	0	97265694	C	T
4	chr4_97289333	0	97289333	C	G
4	chr4_97294059	0	97294059	C	T
4	chr4_97295794	0	97295794	A	G
4	chr4_97298440	0	97298440	A	C
4	chr4_97304871	0	97304871	A	G
4	chr4_97307212	0	97307212	C	T
4	chr4_97307740	0	97307740	T	C
4	chr4_97310996	0	97310996	C	G
4	chr4_97315583	0	97315583	C	T
4	chr4_97330125	0	97330125	A	G
4	chr4_97351282	0	97351282	T	C
4	chr4_97361283	0	97361283	G	A
4	chr4_97363400	0	97363400	T	C
4	chr4_97365542	0	97365542	G	C
4	chr4_97366683	0	97366683	T	C
4	chr4_97368595	0	97368595	A	G
4	chr4_97371798	0	97371798	A	G
4	chr4_97372331	0	97372331	T	C
4	chr4_97372584	0	97372584	C	T
4	chr4_97373849	0	97373849	G	T
4	chr4_97385400	0	97385400	C	T
4	chr4_97389831	0	97389831	G	C
4	chr4_97390813	0	97390813	G	T
4	chr4_97393160	0	97393160	C	G
4	chr4_97398492	0	97398492	C	T
4	chr4_97404688	0	97404688	A	G
4	chr4_97414731	0	97414731	C	A
4	chr4_97420777	0	97420777	C	G
4	chr4_97428171	0	97428171	A	G
4	chr4_97429282	0	97429282	C	T
4	chr4_97429924	0	97429924	C	T
4	chr4_97432889	0	97432889	A	T
4	chr4_97434820	0	97434820	G	C
4	chr4_97435418	0	97435418	G	C
4	chr4_97438835	0	97438835	A	G
4	chr4_97439432	0	97439432	A	G
4	chr4_97447821	0	97447821	G	A
4	chr4_97452480	0	97452480	C	G
4	chr4_97464018	0	97464018	G	T
4	chr4_97464235	0	97464235	G	A
4	chr4_97464371	0	97464371	A	T
4	chr4_97464512	0	97464512	T	C
4	chr4_97472878	0	97472878	T	C
4	chr4_97473053	0	97473053	G	A
4	chr4_97473116	0	97473116	G	A
4	chr4_97487218	0	97487218	C	T
4	chr4_97492645	0	97492645	A	G
4	chr4_97499679	0	97499679	G	A
4	chr4_97503612	0	97503612	A	T
4	chr4_97503950	0	97503950	A	G
4	chr4_97505312	0	97505312	T	C
4	chr4_97505870	0	97505870	G	A
4	chr4_97508336	0	97508336	C	A
4	chr4_97508969	0	97508969	C	G
4	chr4_97516381	0	97516381	G	C
4	chr4_97517755	0	97517755	C	T
4	chr4_97527774	0	97527774	T	C
4	chr4_97528199	0	97528199	T	G
4	chr4_97529693	0	97529693	A	G
4	chr4_97532175	0	97532175	A	G
4	chr4_97532199	0	97532199	A	G
4	chr4_97533997	0	97533997	C	T
4	chr4_97534164	0	97534164	A	G
4	chr4_97537929	0	97537929	T	C
4	chr4_97547947	0	97547947	G	A
4	chr4_97550754	0	97550754	G	C
4	chr4_97560606	0	97560606	T	C
4	chr4_97567147	0	97567147	G	T
4	chr4_97571020	0	97571020	C	G
4	chr4_97579065	0	97579065	C	T
4	chr4_97584885	0	97584885	C	T
4	chr4_97595205	0	97595205	A	G
4	chr4_97595978	0	97595978	G	T
4	chr4_97598178	0	97598178	T	C
4	chr4_97599229	0	97599229	C	T
4	chr4_97602071	0	97602071	A	G
4	chr4_97607652	0	97607652	G	T
4	chr4_97621551	0	97621551	T	G
4	chr4_97627717	0	97627717	A	C
4	chr4_97631469	0	97631469	G	T
4	chr4_97632062	0	97632062	G	A
4	chr4_97636442	0	97636442	C	A
4	chr4_97640329	0	97640329	C	A
4	chr4_97642507	0	97642507	C	A
4	chr4_97652002	0	97652002	G	A
4	chr4_97656721	0	97656721	C	T
4	chr4_97662478	0	97662478	C	T
4	chr4_97668129	0	97668129	C	T
4	chr4_97668601	0	97668601	T	G
4	chr4_97669151	0	97669151	A	G
4	chr4_97673311	0	97673311	A	G
4	chr4_97689674	0	97689674	A	C
4	chr4_97694533	0	97694533	G	A
4	chr4_97697878	0	97697878	C	T
4	chr4_97703688	0	97703688	C	T
4	chr4_97711895	0	97711895	C	T
4	chr4_97713902	0	97713902	C	T
4	chr4_97726960	0	97726960	G	T
4	chr4_97730830	0	97730830	G	A
4	chr4_97736022	0	97736022	T	G
4	chr4_97742347	0	97742347	G	A
4	chr4_97745640	0	97745640	T	C
4	chr4_97754221	0	97754221	G	T
4	chr4_97754401	0	97754401	C	T
4	chr4_97786724	0	97786724	A	G
4	chr4_97792463	0	97792463	C	T
4	chr4_97792911	0	97792911	G	T
4	chr4_97803700	0	97803700	C	T
4	chr4_97805202	0	97805202	G	T
4	chr4_97805670	0	97805670	A	G
4	chr4_97806081	0	97806081	A	G
4	chr4_97808038	0	97808038	T	C
4	chr4_97827966	0	97827966	A	C
4	chr4_97834229	0	97834229	C	T
4	chr4_97836052	0	97836052	A	G
4	chr4_97853819	0	97853819	C	T
4	chr4_97861222	0	97861222	A	C
4	chr4_97865838	0	97865838	G	C
4	chr4_97874628	0	97874628	T	C
4	chr4_97876998	0	97876998	G	A
4	chr4_97890011	0	97890011	A	C
4	chr4_97893484	0	97893484	G	A
4	chr4_97896112	0	97896112	A	G
4	chr4_97899585	0	97899585	A	T
4	chr4_97899660	0	97899660	G	T
4	chr4_97905471	0	97905471	T	C
4	chr4_97912881	0	97912881	T	C
4	chr4_97915208	0	97915208	T	C
4	chr4_97928924	0	97928924	T	C
4	chr4_97931172	0	97931172	C	T
4	chr4_97931529	0	97931529	T	C
4	chr4_97939180	0	97939180	A	G
4	chr4_97942303	0	97942303	C	T
4	chr4_97948894	0	97948894	A	T
4	chr4_97954253	0	97954253	T	C
4	chr4_97959780	0	97959780	T	C
4	chr4_97965588	0	97965588	A	G
4	chr4_97965682	0	97965682	A	T
4	chr4_97969857	0	97969857	G	A
4	chr4_97971020	0	97971020	C	A
4	chr4_97971137	0	97971137	T	C
4	chr4_97975067	0	97975067	G	A
4	chr4_97975469	0	97975469	A	C
4	chr4_97976755	0	97976755	G	A
4	chr4_97981331	0	97981331	C	T
4	chr4_97986338	0	97986338	T	C
4	chr4_97990559	0	97990559	C	T
4	chr4_97990746	0	97990746	A	G
4	chr4_97990889	0	97990889	G	T
4	chr4_97991218	0	97991218	A	G
4	chr4_97991743	0	97991743	T	A
4	chr4_97993188	0	97993188	A	C
4	chr4_97997208	0	97997208	A	T
4	chr4_97997214	0	97997214	T	A
4	chr4_98001102	0	98001102	A	G
4	chr4_98003316	0	98003316	G	A
4	chr4_98007048	0	98007048	G	A
4	chr4_98011002	0	98011002	C	T
4	chr4_98012342	0	98012342	G	A
4	chr4_98014832	0	98014832	G	C
4	chr4_98018618	0	98018618	T	C
4	chr4_98019529	0	98019529	A	G
4	chr4_98026723	0	98026723	G	A
4	chr4_98030123	0	98030123	G	A
4	chr4_98032238	0	98032238	T	C
4	chr4_98033780	0	98033780	T	C
4	chr4_98034456	0	98034456	A	G
4	chr4_98037464	0	98037464	G	C
4	chr4_98039219	0	98039219	T	A
4	chr4_98046453	0	98046453	G	A
4	chr4_98061564	0	98061564	T	C
4	chr4_98067936	0	98067936	T	C
4	chr4_98068416	0	98068416	G	A
4	chr4_98070640	0	98070640	C	T
4	chr4_98071234	0	98071234	C	T
4	chr4_98075812	0	98075812	C	T
4	chr4_98092613	0	98092613	G	C
4	chr4_98096223	0	98096223	T	C
4	chr4_98098332	0	98098332	T	C
4	chr4_98099202	0	98099202	G	A
4	chr4_98109384	0	98109384	T	C
4	chr4_98113150	0	98113150	A	G
4	chr4_98116856	0	98116856	A	T
4	chr4_98122814	0	98122814	C	G
4	chr4_98128150	0	98128150	A	G
4	chr4_98134203	0	98134203	T	C
4	chr4_98145380	0	98145380	T	C
4	chr4_98145758	0	98145758	C	G
4	chr4_98151770	0	98151770	G	A
4	chr4_98156504	0	98156504	T	C
4	chr4_98158726	0	98158726	A	G
4	chr4_98161970	0	98161970	A	C
4	chr4_98165229	0	98165229	A	T
4	chr4_98169912	0	98169912	T	A
4	chr4_98178372	0	98178372	C	A
4	chr4_98197935	0	98197935	C	T
4	chr4_98198681	0	98198681	T	C
4	chr4_98204976	0	98204976	C	T
4	chr4_98207060	0	98207060	T	G
4	chr4_98217671	0	98217671	A	G
4	chr4_98226214	0	98226214	G	C
4	chr4_98227739	0	98227739	T	G
4	chr4_98227850	0	98227850	A	G
4	chr4_98237577	0	98237577	C	G
4	chr4_98240462	0	98240462	A	C
4	chr4_98247858	0	98247858	A	G
4	chr4_98257874	0	98257874	A	G
4	chr4_98266061	0	98266061	G	T
4	chr4_98278126	0	98278126	G	C
4	chr4_98281408	0	98281408	T	C
4	chr4_98282897	0	98282897	T	C
4	chr4_98287091	0	98287091	G	A
4	chr4_98289265	0	98289265	G	A
4	chr4_98293385	0	98293385	C	T
4	chr4_98296944	0	98296944	T	C
4	chr4_98308136	0	98308136	T	C
4	chr4_98317892	0	98317892	A	T
4	chr4_98324314	0	98324314	C	T
4	chr4_98327207	0	98327207	A	G
4	chr4_98327633	0	98327633	T	C
4	chr4_98333285	0	98333285	C	G
4	chr4_98333485	0	98333485	G	A
4	chr4_98340579	0	98340579	A	G
4	chr4_98343834	0	98343834	C	G
4	chr4_98352972	0	98352972	G	A
4	chr4_98360276	0	98360276	G	C
4	chr4_98361025	0	98361025	G	T
4	chr4_98365898	0	98365898	T	C
4	chr4_98366588	0	98366588	C	T
4	chr4_98367879	0	98367879	A	C
4	chr4_98369337	0	98369337	G	A
4	chr4_98369880	0	98369880	A	T
4	chr4_98371242	0	98371242	G	A
4	chr4_98373259	0	98373259	T	G
4	chr4_98386557	0	98386557	A	G
4	chr4_98396581	0	98396581	A	G
4	chr4_98401420	0	98401420	C	A
4	chr4_98402190	0	98402190	T	G
4	chr4_98406380	0	98406380	C	T
4	chr4_98412095	0	98412095	C	T
4	chr4_98413039	0	98413039	C	T
4	chr4_98418110	0	98418110	C	T
4	chr4_98430487	0	98430487	A	C
4	chr4_98433983	0	98433983	C	G
4	chr4_98433993	0	98433993	T	C
4	chr4_98452326	0	98452326	G	A
4	chr4_98482265	0	98482265	G	A
4	chr4_98490583	0	98490583	A	G
4	chr4_98491444	0	98491444	C	T
4	chr4_98493671	0	98493671	G	C
4	chr4_98499670	0	98499670	G	T
4	chr4_98503275	0	98503275	T	C
4	chr4_98519328	0	98519328	G	A
4	chr4_98522642	0	98522642	A	C
4	chr4_98524086	0	98524086	G	A
4	chr4_98526303	0	98526303	A	G
4	chr4_98530873	0	98530873	C	T
4	chr4_98533908	0	98533908	G	A
4	chr4_98540959	0	98540959	G	C
4	chr4_98549942	0	98549942	T	G
4	chr4_98551347	0	98551347	G	A
4	chr4_98553538	0	98553538	G	A
4	chr4_98563809	0	98563809	T	C
4	chr4_98568664	0	98568664	A	G
4	chr4_98570186	0	98570186	G	A
4	chr4_98572967	0	98572967	G	T
4	chr4_98576179	0	98576179	A	G
4	chr4_98576456	0	98576456	A	G
4	chr4_98580067	0	98580067	T	C
4	chr4_98584579	0	98584579	T	G
4	chr4_98590911	0	98590911	A	G
4	chr4_98599965	0	98599965	A	G
4	chr4_98608105	0	98608105	A	T
4	chr4_98608411	0	98608411	T	C
4	chr4_98609508	0	98609508	G	A
4	chr4_98621759	0	98621759	A	C
4	chr4_98622978	0	98622978	A	G
4	chr4_98626509	0	98626509	G	A
4	chr4_98630701	0	98630701	A	T
4	chr4_98632332	0	98632332	G	A
4	chr4_98648891	0	98648891	T	C
4	chr4_98650399	0	98650399	A	G
4	chr4_98657521	0	98657521	T	C
4	chr4_98658492	0	98658492	T	C
4	chr4_98663704	0	98663704	C	T
4	chr4_98671632	0	98671632	T	C
4	chr4_98673288	0	98673288	T	C
4	chr4_98685214	0	98685214	C	T
4	chr4_98703314	0	98703314	A	T
4	chr4_98706248	0	98706248	A	G
4	chr4_98709296	0	98709296	A	G
4	chr4_98720059	0	98720059	C	T
4	chr4_98728139	0	98728139	G	A
4	chr4_98732744	0	98732744	C	G
4	chr4_98733635	0	98733635	T	C
4	chr4_98734223	0	98734223	T	C
4	chr4_98736557	0	98736557	G	C
4	chr4_98738936	0	98738936	G	T
4	chr4_98752563	0	98752563	G	T
4	chr4_98760858	0	98760858	T	C
4	chr4_98761796	0	98761796	A	C
4	chr4_98767216	0	98767216	T	C
4	chr4_98767561	0	98767561	T	A
4	chr4_98767911	0	98767911	A	T
4	chr4_98788709	0	98788709	T	C
4	chr4_98793186	0	98793186	A	G
4	chr4_98809585	0	98809585	G	A
4	chr4_98816071	0	98816071	G	T
4	chr4_98839994	0	98839994	A	C
4	chr4_98840104	0	98840104	G	A
4	chr4_98845723	0	98845723	A	G
4	chr4_98851520	0	98851520	G	A
4	chr4_98855874	0	98855874	G	C
4	chr4_98856388	0	98856388	A	G
4	chr4_98858060	0	98858060	G	A
4	chr4_98859953	0	98859953	C	T
4	chr4_98859997	0	98859997	G	A
4	chr4_98860272	0	98860272	G	A
4	chr4_98866619	0	98866619	C	T
4	chr4_98870325	0	98870325	A	T
4	chr4_98874596	0	98874596	T	G
4	chr4_98874749	0	98874749	C	T
4	chr4_98876288	0	98876288	T	C
4	chr4_98891550	0	98891550	G	C
4	chr4_98894258	0	98894258	G	A
4	chr4_98898408	0	98898408	T	G
4	chr4_98899573	0	98899573	C	G
4	chr4_98901328	0	98901328	G	A
4	chr4_98905804	0	98905804	G	A
4	chr4_98907111	0	98907111	C	T
4	chr4_98907172	0	98907172	G	A
4	chr4_98920633	0	98920633	A	G
4	chr4_98921041	0	98921041	T	G
4	chr4_98921202	0	98921202	T	A
4	chr4_98921996	0	98921996	C	G
4	chr4_98929769	0	98929769	G	C
4	chr4_98940985	0	98940985	T	C
4	chr4_98942686	0	98942686	G	C
4	chr4_98950936	0	98950936	A	G
4	chr4_98952480	0	98952480	G	C
4	chr4_98958000	0	98958000	C	T
4	chr4_98959675	0	98959675	C	T
4	chr4_98959724	0	98959724	G	C
4	chr4_98963282	0	98963282	T	C
4	chr4_98963412	0	98963412	A	G
4	chr4_98965714	0	98965714	G	C
4	chr4_98983356	0	98983356	G	A
4	chr4_98986581	0	98986581	A	G
4	chr4_98988884	0	98988884	G	A
4	chr4_98992053	0	98992053	C	T
4	chr4_98992455	0	98992455	A	G
4	chr4_98996238	0	98996238	T	C
4	chr4_99012464	0	99012464	C	T
4	chr4_99013398	0	99013398	G	A
4	chr4_99016659	0	99016659	A	G
4	chr4_99020778	0	99020778	G	T
4	chr4_99034827	0	99034827	G	A
4	chr4_99050267	0	99050267	G	A
4	chr4_99073605	0	99073605	A	G
4	chr4_99074647	0	99074647	G	A
4	chr4_99074909	0	99074909	T	A
4	chr4_99092631	0	99092631	A	C
4	chr4_99095008	0	99095008	A	C
4	chr4_99099380	0	99099380	G	A
4	chr4_99102785	0	99102785	A	G
4	chr4_99109224	0	99109224	A	G
4	chr4_99109316	0	99109316	A	T
4	chr4_99109868	0	99109868	G	A
4	chr4_99111747	0	99111747	C	T
4	chr4_99113757	0	99113757	T	C
4	chr4_99116062	0	99116062	C	T
4	chr4_99119141	0	99119141	A	G
4	chr4_99132919	0	99132919	G	A
4	chr4_99138856	0	99138856	A	G
4	chr4_99139826	0	99139826	C	T
4	chr4_99144993	0	99144993	A	G
4	chr4_99156827	0	99156827	C	G
4	chr4_99174481	0	99174481	G	A
4	chr4_99176215	0	99176215	G	A
4	chr4_99179098	0	99179098	G	A
4	chr4_99180555	0	99180555	T	C
4	chr4_99187103	0	99187103	G	C
4	chr4_99192612	0	99192612	C	T
4	chr4_99194090	0	99194090	G	A
4	chr4_99198687	0	99198687	T	C
4	chr4_99201076	0	99201076	G	A
4	chr4_99205409	0	99205409	C	A
4	chr4_99215302	0	99215302	A	G
4	chr4_99215555	0	99215555	G	A
4	chr4_99218474	0	99218474	T	G
4	chr4_99233024	0	99233024	C	G
4	chr4_99233031	0	99233031	T	C
4	chr4_99235388	0	99235388	T	G
4	chr4_99236146	0	99236146	A	G
4	chr4_99236477	0	99236477	T	C
4	chr4_99240706	0	99240706	G	A
4	chr4_99243161	0	99243161	G	A
4	chr4_99244886	0	99244886	T	C
4	chr4_99245437	0	99245437	A	C
4	chr4_99264500	0	99264500	T	C
4	chr4_99264911	0	99264911	C	G
4	chr4_99282532	0	99282532	A	G
4	chr4_99298848	0	99298848	A	T
4	chr4_99315296	0	99315296	T	C
4	chr4_99320362	0	99320362	C	A
4	chr4_99326692	0	99326692	G	C
4	chr4_99327622	0	99327622	C	A
4	chr4_99333584	0	99333584	T	C
4	chr4_99339292	0	99339292	G	A
4	chr4_99341684	0	99341684	G	A
4	chr4_99348620	0	99348620	T	C
4	chr4_99355735	0	99355735	C	A
4	chr4_99364262	0	99364262	C	T
4	chr4_99378800	0	99378800	C	T
4	chr4_99379340	0	99379340	C	G
4	chr4_99380833	0	99380833	A	G
4	chr4_99382164	0	99382164	G	A
4	chr4_99385026	0	99385026	A	G
4	chr4_99387191	0	99387191	C	T
4	chr4_99393898	0	99393898	C	G
4	chr4_99394179	0	99394179	C	A
4	chr4_99407035	0	99407035	A	G
4	chr4_99407658	0	99407658	C	T
4	chr4_99413042	0	99413042	C	T
4	chr4_99418022	0	99418022	G	A
4	chr4_99433314	0	99433314	G	T
4	chr4_99435456	0	99435456	G	T
4	chr4_99451529	0	99451529	T	C
4	chr4_99454165	0	99454165	A	G
4	chr4_99465271	0	99465271	T	C
4	chr4_99483932	0	99483932	A	G
4	chr4_99484193	0	99484193	T	C
4	chr4_99490209	0	99490209	C	T
4	chr4_99493173	0	99493173	A	G
4	chr4_99493287	0	99493287	C	A
4	chr4_99494971	0	99494971	T	C
4	chr4_99497318	0	99497318	A	T
4	chr4_99500879	0	99500879	G	T
4	chr4_99517534	0	99517534	A	T
4	chr4_99520934	0	99520934	T	C
4	chr4_99522260	0	99522260	G	A
4	chr4_99531556	0	99531556	G	A
4	chr4_99547526	0	99547526	T	G
4	chr4_99554076	0	99554076	T	C
4	chr4_99575574	0	99575574	A	G
4	chr4_99582488	0	99582488	A	G
4	chr4_99582609	0	99582609	G	A
4	chr4_99586137	0	99586137	G	A
4	chr4_99587430	0	99587430	G	C
4	chr4_99587702	0	99587702	C	G
4	chr4_99589627	0	99589627	T	A
4	chr4_99592965	0	99592965	A	G
4	chr4_99617483	0	99617483	G	C
4	chr4_99619155	0	99619155	T	C
4	chr4_99630176	0	99630176	C	A
4	chr4_99631308	0	99631308	G	A
4	chr4_99656444	0	99656444	T	G
4	chr4_99662010	0	99662010	T	C
4	chr4_99676709	0	99676709	G	A
4	chr4_99683609	0	99683609	A	G
4	chr4_99689481	0	99689481	C	T
4	chr4_99690956	0	99690956	A	T
4	chr4_99692491	0	99692491	T	C
4	chr4_99713381	0	99713381	T	A
4	chr4_99724966	0	99724966	A	G
4	chr4_99727882	0	99727882	T	C
4	chr4_99733876	0	99733876	A	G
4	chr4_99748181	0	99748181	C	T
4	chr4_99750840	0	99750840	T	G
4	chr4_99755665	0	99755665	G	A
4	chr4_99756881	0	99756881	T	C
4	chr4_99761086	0	99761086	G	T
4	chr4_99763997	0	99763997	A	G
4	chr4_99764289	0	99764289	T	C
4	chr4_99767198	0	99767198	T	C
4	chr4_99767223	0	99767223	G	T
4	chr4_99776188	0	99776188	G	T
4	chr4_99784411	0	99784411	C	G
4	chr4_99784880	0	99784880	C	T
4	chr4_99789120	0	99789120	T	G
4	chr4_99793661	0	99793661	C	G
4	chr4_99811383	0	99811383	A	G
4	chr4_99821013	0	99821013	A	G
4	chr4_99823674	0	99823674	C	T
4	chr4_99826699	0	99826699	T	C
4	chr4_99827258	0	99827258	T	C
4	chr4_99828507	0	99828507	G	T
4	chr4_99829538	0	99829538	A	G
4	chr4_99830672	0	99830672	G	A
4	chr4_99845179	0	99845179	T	C
4	chr4_99855562	0	99855562	A	G
4	chr4_99859467	0	99859467	T	C
4	chr4_99866170	0	99866170	G	A
4	chr4_99866371	0	99866371	T	C
4	chr4_99868591	0	99868591	G	A
4	chr4_99870913	0	99870913	A	G
4	chr4_99879669	0	99879669	G	A
4	chr4_99892142	0	99892142	A	C
4	chr4_99896439	0	99896439	A	C
4	chr4_99898280	0	99898280	A	G
4	chr4_99910210	0	99910210	G	A
4	chr4_99911924	0	99911924	G	A
4	chr4_99915665	0	99915665	C	T
4	chr4_99916535	0	99916535	A	C
4	chr4_99919086	0	99919086	T	C
4	chr4_99928223	0	99928223	G	A
4	chr4_99934896	0	99934896	T	C
4	chr4_99947796	0	99947796	G	A
4	chr4_99950435	0	99950435	G	T
4	chr4_99951424	0	99951424	T	C
4	chr4_99956445	0	99956445	C	T
4	chr4_99957756	0	99957756	G	C
4	chr4_99957949	0	99957949	A	G
4	chr4_99959616	0	99959616	T	C
4	chr4_99964786	0	99964786	G	A
4	chr4_99968143	0	99968143	G	A
4	chr4_99969736	0	99969736	C	G
4	chr4_99969936	0	99969936	A	G
4	chr4_99978011	0	99978011	C	T
4	chr4_99984054	0	99984054	A	G
4	chr4_99984361	0	99984361	G	T
4	chr4_99984581	0	99984581	A	G
4	chr4_99986384	0	99986384	T	C
4	chr4_99991551	0	99991551	A	T
4	chr4_99994162	0	99994162	G	A
4	chr4_99996385	0	99996385	T	C
4	chr4_99997166	0	99997166	T	C
4	chr4_100005176	0	100005176	T	A
4	chr4_100006865	0	100006865	A	G
4	chr4_100014889	0	100014889	G	T
4	chr4_100020125	0	100020125	A	G
4	chr4_100021195	0	100021195	A	G
4	chr4_100021774	0	100021774	A	G
4	chr4_100021831	0	100021831	G	C
4	chr4_100024897	0	100024897	G	A
4	chr4_100038393	0	100038393	G	A
4	chr4_100038959	0	100038959	C	A
4	chr4_100046902	0	100046902	A	G
4	chr4_100053409	0	100053409	T	C
4	chr4_100053503	0	100053503	C	G
4	chr4_100057097	0	100057097	G	A
4	chr4_100063583	0	100063583	A	G
4	chr4_100072481	0	100072481	G	T
4	chr4_100076228	0	100076228	G	C
4	chr4_100077152	0	100077152	C	T
4	chr4_100080584	0	100080584	T	C
4	chr4_100086755	0	100086755	C	T
4	chr4_100088099	0	100088099	G	A
4	chr4_100093297	0	100093297	A	G
4	chr4_100095591	0	100095591	T	A
4	chr4_100096102	0	100096102	C	T
4	chr4_100103667	0	100103667	A	G
4	chr4_100111149	0	100111149	A	G
4	chr4_100119514	0	100119514	T	C
4	chr4_100119652	0	100119652	C	T
4	chr4_100124290	0	100124290	A	G
4	chr4_100124793	0	100124793	A	G
4	chr4_100129034	0	100129034	C	G
4	chr4_100141208	0	100141208	G	C
4	chr4_100146076	0	100146076	C	T
4	chr4_100152808	0	100152808	G	A
4	chr4_100160086	0	100160086	G	A
4	chr4_100165510	0	100165510	A	G
4	chr4_100167569	0	100167569	G	C
4	chr4_100168374	0	100168374	C	T
4	chr4_100181365	0	100181365	T	C
4	chr4_100183671	0	100183671	T	C
4	chr4_100191311	0	100191311	G	C
4	chr4_100197578	0	100197578	T	C
4	chr4_100202445	0	100202445	C	G
4	chr4_100206481	0	100206481	A	G
4	chr4_100214192	0	100214192	C	G
4	chr4_100218029	0	100218029	A	G
4	chr4_100221604	0	100221604	T	C
4	chr4_100222192	0	100222192	T	C
4	chr4_100223511	0	100223511	C	T
4	chr4_100226301	0	100226301	C	G
4	chr4_100226388	0	100226388	T	C
4	chr4_100226717	0	100226717	C	T
4	chr4_100229337	0	100229337	G	A
4	chr4_100234535	0	100234535	T	C
4	chr4_100239802	0	100239802	T	C
4	chr4_100246423	0	100246423	A	G
4	chr4_100264179	0	100264179	A	G
4	chr4_100268025	0	100268025	G	A
4	chr4_100271487	0	100271487	A	G
4	chr4_100274406	0	100274406	T	C
4	chr4_100275638	0	100275638	C	T
4	chr4_100278127	0	100278127	T	G
4	chr4_100278326	0	100278326	A	G
4	chr4_100283092	0	100283092	C	G
4	chr4_100285755	0	100285755	C	T
4	chr4_100295795	0	100295795	A	G
4	chr4_100295824	0	100295824	C	A
4	chr4_100295939	0	100295939	C	G
4	chr4_100296170	0	100296170	A	G
4	chr4_100299265	0	100299265	A	G
4	chr4_100305279	0	100305279	T	C
4	chr4_100312922	0	100312922	A	G
4	chr4_100316530	0	100316530	A	G
4	chr4_100319275	0	100319275	A	G
4	chr4_100321699	0	100321699	G	C
4	chr4_100323205	0	100323205	G	C
4	chr4_100323534	0	100323534	G	T
4	chr4_100323803	0	100323803	G	A
4	chr4_100325238	0	100325238	T	G
4	chr4_100328033	0	100328033	G	A
4	chr4_100328416	0	100328416	G	T
4	chr4_100338772	0	100338772	G	A
4	chr4_100340844	0	100340844	C	G
4	chr4_100341698	0	100341698	A	G
4	chr4_100346032	0	100346032	G	C
4	chr4_100346120	0	100346120	T	C
4	chr4_100347162	0	100347162	C	T
4	chr4_100349815	0	100349815	C	T
4	chr4_100351609	0	100351609	A	T
4	chr4_100353385	0	100353385	G	A
4	chr4_100355274	0	100355274	C	T
4	chr4_100356830	0	100356830	G	A
4	chr4_100369204	0	100369204	C	G
4	chr4_100370076	0	100370076	C	A
4	chr4_100371836	0	100371836	T	C
4	chr4_100377674	0	100377674	T	C
4	chr4_100390291	0	100390291	T	C
4	chr4_100392398	0	100392398	C	T
4	chr4_100399541	0	100399541	G	A
4	chr4_100400178	0	100400178	G	A
4	chr4_100400873	0	100400873	C	A
4	chr4_100403528	0	100403528	T	C
4	chr4_100408915	0	100408915	G	A
4	chr4_100410948	0	100410948	C	A
4	chr4_100412665	0	100412665	T	C
4	chr4_100416443	0	100416443	A	G
4	chr4_100421142	0	100421142	C	A
4	chr4_100421529	0	100421529	G	T
4	chr4_100437681	0	100437681	A	G
4	chr4_100456215	0	100456215	G	A
4	chr4_100460522	0	100460522	T	C
4	chr4_100462347	0	100462347	C	T
4	chr4_100464785	0	100464785	A	G
4	chr4_100465286	0	100465286	C	G
4	chr4_100468270	0	100468270	C	T
4	chr4_100478458	0	100478458	C	T
4	chr4_100483585	0	100483585	G	A
4	chr4_100486044	0	100486044	T	A
4	chr4_100493199	0	100493199	T	C
4	chr4_100494548	0	100494548	T	C
4	chr4_100497931	0	100497931	G	A
4	chr4_100498278	0	100498278	G	A
4	chr4_100501337	0	100501337	C	G
4	chr4_100504025	0	100504025	G	A
4	chr4_100504163	0	100504163	T	C
4	chr4_100504474	0	100504474	A	G
4	chr4_100508525	0	100508525	A	T
4	chr4_100516392	0	100516392	G	A
4	chr4_100517702	0	100517702	A	C
4	chr4_100521690	0	100521690	T	C
4	chr4_100527476	0	100527476	G	C
4	chr4_100530306	0	100530306	C	G
4	chr4_100531428	0	100531428	G	A
4	chr4_100531608	0	100531608	G	A
4	chr4_100536402	0	100536402	G	A
4	chr4_100536693	0	100536693	G	A
4	chr4_100538052	0	100538052	G	A
4	chr4_100539849	0	100539849	G	C
4	chr4_100540758	0	100540758	A	G
4	chr4_100542641	0	100542641	A	C
4	chr4_100547509	0	100547509	A	G
4	chr4_100554804	0	100554804	G	T
4	chr4_100562227	0	100562227	A	C
4	chr4_100565670	0	100565670	T	A
4	chr4_100576096	0	100576096	G	A
4	chr4_100585457	0	100585457	T	C
4	chr4_100605071	0	100605071	C	T
4	chr4_100608591	0	100608591	A	G
4	chr4_100609226	0	100609226	C	T
4	chr4_100609964	0	100609964	C	A
4	chr4_100615833	0	100615833	T	C
4	chr4_100615954	0	100615954	T	C
4	chr4_100627826	0	100627826	C	G
4	chr4_100633982	0	100633982	T	C
4	chr4_100635603	0	100635603	G	A
4	chr4_100640010	0	100640010	C	T
4	chr4_100642096	0	100642096	T	C
4	chr4_100645009	0	100645009	G	A
4	chr4_100645789	0	100645789	A	G
4	chr4_100646675	0	100646675	T	C
4	chr4_100646940	0	100646940	A	T
4	chr4_100653959	0	100653959	G	A
4	chr4_100658009	0	100658009	A	G
4	chr4_100661527	0	100661527	A	G
4	chr4_100667025	0	100667025	A	G
4	chr4_100669848	0	100669848	C	T
4	chr4_100672960	0	100672960	C	T
4	chr4_100673843	0	100673843	C	T
4	chr4_100677222	0	100677222	A	G
4	chr4_100677583	0	100677583	T	C
4	chr4_100678210	0	100678210	G	A
4	chr4_100680564	0	100680564	G	A
4	chr4_100683488	0	100683488	A	G
4	chr4_100686095	0	100686095	A	C
4	chr4_100688613	0	100688613	C	A
4	chr4_100689699	0	100689699	C	T
4	chr4_100692281	0	100692281	A	G
4	chr4_100693585	0	100693585	T	A
4	chr4_100694651	0	100694651	A	G
4	chr4_100699728	0	100699728	T	C
4	chr4_100700411	0	100700411	A	G
4	chr4_100700831	0	100700831	T	C
4	chr4_100700832	0	100700832	A	G
4	chr4_100702863	0	100702863	G	A
4	chr4_100719406	0	100719406	G	T
4	chr4_100745741	0	100745741	G	A
4	chr4_100770239	0	100770239	A	G
4	chr4_100774027	0	100774027	G	A
4	chr4_100774569	0	100774569	T	C
4	chr4_100780123	0	100780123	T	A
4	chr4_100785477	0	100785477	T	G
4	chr4_100791172	0	100791172	G	C
4	chr4_100791524	0	100791524	T	G
4	chr4_100795130	0	100795130	G	T
4	chr4_100803838	0	100803838	A	G
4	chr4_100810499	0	100810499	T	A
4	chr4_100813600	0	100813600	C	T
4	chr4_100818217	0	100818217	C	T
4	chr4_100828259	0	100828259	A	G
4	chr4_100830444	0	100830444	A	G
4	chr4_100833962	0	100833962	A	T
4	chr4_100847617	0	100847617	T	C
4	chr4_100850679	0	100850679	A	G
4	chr4_100854914	0	100854914	T	C
4	chr4_100861426	0	100861426	T	G
4	chr4_100877610	0	100877610	T	A
4	chr4_100878266	0	100878266	G	A
4	chr4_100879288	0	100879288	A	G
4	chr4_100883432	0	100883432	G	A
4	chr4_100884043	0	100884043	C	A
4	chr4_100885358	0	100885358	C	G
4	chr4_100891954	0	100891954	A	G
4	chr4_100913798	0	100913798	G	A
4	chr4_100918645	0	100918645	C	A
4	chr4_100919028	0	100919028	A	T
4	chr4_100919811	0	100919811	A	G
4	chr4_100920010	0	100920010	T	C
4	chr4_100924429	0	100924429	A	G
4	chr4_100924532	0	100924532	T	C
4	chr4_100924919	0	100924919	G	T
4	chr4_100925001	0	100925001	T	G
4	chr4_100929161	0	100929161	A	C
4	chr4_100932826	0	100932826	C	T
4	chr4_100934153	0	100934153	T	C
4	chr4_100935670	0	100935670	A	G
4	chr4_100941873	0	100941873	G	A
4	chr4_100942860	0	100942860	C	T
4	chr4_100944721	0	100944721	A	G
4	chr4_100945825	0	100945825	T	C
4	chr4_100951580	0	100951580	A	G
4	chr4_100956455	0	100956455	C	A
4	chr4_100965425	0	100965425	C	T
4	chr4_100968042	0	100968042	A	G
4	chr4_100970564	0	100970564	A	T
4	chr4_100978709	0	100978709	T	C
4	chr4_100982955	0	100982955	A	G
4	chr4_100985531	0	100985531	C	T
4	chr4_100996003	0	100996003	A	G
4	chr4_101010407	0	101010407	G	C
4	chr4_101010898	0	101010898	A	C
4	chr4_101014264	0	101014264	A	C
4	chr4_101017814	0	101017814	C	T
4	chr4_101020774	0	101020774	G	A
4	chr4_101021639	0	101021639	C	T
4	chr4_101026776	0	101026776	C	T
4	chr4_101031219	0	101031219	C	T
4	chr4_101039201	0	101039201	G	C
4	chr4_101041634	0	101041634	T	C
4	chr4_101052575	0	101052575	T	C
4	chr4_101053073	0	101053073	G	A
4	chr4_101068185	0	101068185	T	C
4	chr4_101069031	0	101069031	A	G
4	chr4_101070138	0	101070138	G	A
4	chr4_101077015	0	101077015	G	A
4	chr4_101077784	0	101077784	C	A
4	chr4_101078264	0	101078264	T	C
4	chr4_101103892	0	101103892	C	T
4	chr4_101114934	0	101114934	C	T
4	chr4_101115361	0	101115361	T	C
4	chr4_101117080	0	101117080	C	A
4	chr4_101117892	0	101117892	T	C
4	chr4_101122733	0	101122733	G	C
4	chr4_101124292	0	101124292	G	T
4	chr4_101124326	0	101124326	A	C
4	chr4_101127213	0	101127213	T	C
4	chr4_101129216	0	101129216	T	C
4	chr4_101144420	0	101144420	A	T
4	chr4_101144889	0	101144889	A	G
4	chr4_101147815	0	101147815	G	A
4	chr4_101151767	0	101151767	A	C
4	chr4_101151991	0	101151991	A	G
4	chr4_101152183	0	101152183	C	G
4	chr4_101152562	0	101152562	G	A
4	chr4_101162706	0	101162706	A	G
4	chr4_101163931	0	101163931	A	G
4	chr4_101176420	0	101176420	A	G
4	chr4_101180462	0	101180462	A	G
4	chr4_101182389	0	101182389	A	G
4	chr4_101182624	0	101182624	T	C
4	chr4_101183569	0	101183569	A	G
4	chr4_101185226	0	101185226	A	G
4	chr4_101187893	0	101187893	C	A
4	chr4_101192088	0	101192088	C	T
4	chr4_101206294	0	101206294	T	C
4	chr4_101206992	0	101206992	T	C
4	chr4_101210209	0	101210209	G	A
4	chr4_101219134	0	101219134	A	G
4	chr4_101225262	0	101225262	A	G
4	chr4_101228278	0	101228278	C	A
4	chr4_101231127	0	101231127	T	C
4	chr4_101237851	0	101237851	G	A
4	chr4_101238791	0	101238791	C	T
4	chr4_101247183	0	101247183	G	T
4	chr4_101249288	0	101249288	G	A
4	chr4_101260345	0	101260345	T	C
4	chr4_101272699	0	101272699	G	A
4	chr4_101276724	0	101276724	T	C
4	chr4_101279202	0	101279202	A	G
4	chr4_101281123	0	101281123	A	T
4	chr4_101282069	0	101282069	C	T
4	chr4_101282312	0	101282312	G	A
4	chr4_101287414	0	101287414	A	G
4	chr4_101291406	0	101291406	T	G
4	chr4_101291607	0	101291607	G	C
4	chr4_101294975	0	101294975	G	A
4	chr4_101298810	0	101298810	C	T
4	chr4_101305968	0	101305968	A	G
4	chr4_101315761	0	101315761	C	T
4	chr4_101322655	0	101322655	G	A
4	chr4_101324325	0	101324325	C	G
4	chr4_101325937	0	101325937	A	T
4	chr4_101326490	0	101326490	A	G
4	chr4_101333383	0	101333383	T	C
4	chr4_101334582	0	101334582	A	G
4	chr4_101338970	0	101338970	G	C
4	chr4_101339384	0	101339384	T	C
4	chr4_101345819	0	101345819	G	A
4	chr4_101373705	0	101373705	C	T
4	chr4_101380271	0	101380271	T	G
4	chr4_101384214	0	101384214	T	C
4	chr4_101388900	0	101388900	T	C
4	chr4_101392861	0	101392861	T	C
4	chr4_101396987	0	101396987	A	G
4	chr4_101398006	0	101398006	A	G
4	chr4_101410624	0	101410624	C	A
4	chr4_101416293	0	101416293	C	T
4	chr4_101417167	0	101417167	T	C
4	chr4_101418166	0	101418166	T	C
4	chr4_101434152	0	101434152	T	C
4	chr4_101438454	0	101438454	C	T
4	chr4_101440603	0	101440603	A	G
4	chr4_101447502	0	101447502	C	G
4	chr4_101453380	0	101453380	C	T
4	chr4_101455899	0	101455899	A	G
4	chr4_101468208	0	101468208	A	G
4	chr4_101468458	0	101468458	A	T
4	chr4_101472385	0	101472385	A	G
4	chr4_101477444	0	101477444	A	G
4	chr4_101482662	0	101482662	A	G
4	chr4_101490841	0	101490841	A	G
4	chr4_101496976	0	101496976	A	G
4	chr4_101498628	0	101498628	T	G
4	chr4_101504168	0	101504168	C	A
4	chr4_101504274	0	101504274	C	T
4	chr4_101504728	0	101504728	G	C
4	chr4_101665732	0	101665732	A	C
4	chr4_101680954	0	101680954	G	A
4	chr4_101681966	0	101681966	T	C
4	chr4_101686882	0	101686882	C	G
4	chr4_101690137	0	101690137	C	G
4	chr4_101694169	0	101694169	T	C
4	chr4_101694425	0	101694425	C	T
4	chr4_101695047	0	101695047	T	G
4	chr4_101696447	0	101696447	G	C
4	chr4_101697126	0	101697126	A	G
4	chr4_101697341	0	101697341	C	T
4	chr4_101697519	0	101697519	T	C
4	chr4_101697664	0	101697664	C	G
4	chr4_101697773	0	101697773	A	G
4	chr4_101701767	0	101701767	A	G
4	chr4_101702368	0	101702368	C	T
4	chr4_101705305	0	101705305	G	C
4	chr4_101706013	0	101706013	T	C
4	chr4_101716919	0	101716919	A	G
4	chr4_101718254	0	101718254	C	T
4	chr4_101719215	0	101719215	G	A
4	chr4_101721651	0	101721651	T	C
4	chr4_101722184	0	101722184	A	G
4	chr4_101722720	0	101722720	G	A
4	chr4_101723871	0	101723871	A	C
4	chr4_101725320	0	101725320	A	G
4	chr4_101730718	0	101730718	A	G
4	chr4_101733037	0	101733037	T	C
4	chr4_101735119	0	101735119	G	T
4	chr4_101736709	0	101736709	T	C
4	chr4_101738343	0	101738343	A	G
4	chr4_101738739	0	101738739	A	G
4	chr4_101745263	0	101745263	C	T
4	chr4_101751095	0	101751095	T	C
4	chr4_101758236	0	101758236	T	C
4	chr4_101758722	0	101758722	C	G
4	chr4_101762617	0	101762617	A	G
4	chr4_101762970	0	101762970	G	C
4	chr4_101769781	0	101769781	G	A
4	chr4_101772221	0	101772221	T	C
4	chr4_101773826	0	101773826	G	A
4	chr4_101774353	0	101774353	T	C
4	chr4_101778391	0	101778391	G	A
4	chr4_101785375	0	101785375	T	A
4	chr4_101788699	0	101788699	G	C
4	chr4_101789860	0	101789860	A	G
4	chr4_101790839	0	101790839	T	C
4	chr4_101793160	0	101793160	C	A
4	chr4_101797526	0	101797526	A	C
4	chr4_101801841	0	101801841	A	G
4	chr4_101805740	0	101805740	T	C
4	chr4_101806934	0	101806934	T	C
4	chr4_101812213	0	101812213	A	G
4	chr4_101819072	0	101819072	T	C
4	chr4_101821610	0	101821610	G	T
4	chr4_101832047	0	101832047	G	A
4	chr4_101840653	0	101840653	C	T
4	chr4_101842179	0	101842179	A	G
4	chr4_101842837	0	101842837	G	A
4	chr4_101844110	0	101844110	T	C
4	chr4_101847492	0	101847492	A	G
4	chr4_101847876	0	101847876	T	C
4	chr4_101848621	0	101848621	G	A
4	chr4_101853585	0	101853585	T	C
4	chr4_101857853	0	101857853	T	G
4	chr4_101859591	0	101859591	C	T
4	chr4_101870716	0	101870716	G	A
4	chr4_101871549	0	101871549	C	T
4	chr4_101871554	0	101871554	G	A
4	chr4_101871938	0	101871938	T	C
4	chr4_101876610	0	101876610	T	A
4	chr4_101884174	0	101884174	G	A
4	chr4_101889585	0	101889585	T	C
4	chr4_101893494	0	101893494	A	T
4	chr4_101902103	0	101902103	T	C
4	chr4_101903765	0	101903765	A	G
4	chr4_101908022	0	101908022	C	A
4	chr4_101909458	0	101909458	C	G
4	chr4_101909901	0	101909901	A	G
4	chr4_101927203	0	101927203	A	G
4	chr4_101930743	0	101930743	T	C
4	chr4_101933963	0	101933963	C	T
4	chr4_101934385	0	101934385	A	G
4	chr4_101942645	0	101942645	C	T
4	chr4_101945624	0	101945624	A	G
4	chr4_101961042	0	101961042	C	G
4	chr4_101961732	0	101961732	A	T
4	chr4_101963432	0	101963432	G	A
4	chr4_101963828	0	101963828	T	G
4	chr4_101966374	0	101966374	A	G
4	chr4_101967130	0	101967130	T	C
4	chr4_101967517	0	101967517	C	T
4	chr4_101973115	0	101973115	T	C
4	chr4_101973356	0	101973356	A	C
4	chr4_101981629	0	101981629	G	C
4	chr4_101983485	0	101983485	C	T
4	chr4_101991425	0	101991425	C	G
4	chr4_101991915	0	101991915	A	G
4	chr4_101992707	0	101992707	A	G
4	chr4_102014752	0	102014752	T	A
4	chr4_102018060	0	102018060	T	C
4	chr4_102146639	0	102146639	T	C
4	chr4_102169471	0	102169471	T	C
4	chr4_102171895	0	102171895	A	G
4	chr4_102171931	0	102171931	A	G
4	chr4_102172162	0	102172162	G	A
4	chr4_102173032	0	102173032	C	T
4	chr4_102174308	0	102174308	T	C
4	chr4_102276341	0	102276341	C	G
4	chr4_102278945	0	102278945	C	G
4	chr4_102299598	0	102299598	T	G
4	chr4_102301920	0	102301920	T	C
4	chr4_102419241	0	102419241	T	C
4	chr4_102419302	0	102419302	A	C
4	chr4_102420536	0	102420536	A	G
4	chr4_102435938	0	102435938	A	G
4	chr4_102443173	0	102443173	A	C
4	chr4_102444901	0	102444901	A	G
4	chr4_102446347	0	102446347	C	G
4	chr4_102450537	0	102450537	T	C
4	chr4_102452415	0	102452415	C	G
4	chr4_102452599	0	102452599	C	T
4	chr4_102453966	0	102453966	G	C
4	chr4_102457907	0	102457907	A	G
4	chr4_102464158	0	102464158	A	G
4	chr4_102474274	0	102474274	T	C
4	chr4_102484197	0	102484197	G	A
4	chr4_102484253	0	102484253	T	C
4	chr4_102486940	0	102486940	A	G
4	chr4_102489829	0	102489829	A	G
4	chr4_102492817	0	102492817	G	A
4	chr4_102493385	0	102493385	G	A
4	chr4_102503260	0	102503260	T	C
4	chr4_102517516	0	102517516	A	G
4	chr4_102519510	0	102519510	G	A
4	chr4_102520066	0	102520066	T	C
4	chr4_102525281	0	102525281	T	A
4	chr4_102525783	0	102525783	T	C
4	chr4_102529342	0	102529342	T	C
4	chr4_102530683	0	102530683	A	T
4	chr4_102533211	0	102533211	C	T
4	chr4_102534071	0	102534071	T	A
4	chr4_102535963	0	102535963	T	C
4	chr4_102536209	0	102536209	T	C
4	chr4_102536732	0	102536732	C	T
4	chr4_102543630	0	102543630	C	T
4	chr4_102545177	0	102545177	G	A
4	chr4_102546421	0	102546421	C	T
4	chr4_102546924	0	102546924	A	G
4	chr4_102552542	0	102552542	A	G
4	chr4_102560480	0	102560480	A	C
4	chr4_102566561	0	102566561	C	G
4	chr4_102567443	0	102567443	A	G
4	chr4_102572653	0	102572653	T	C
4	chr4_102577850	0	102577850	A	C
4	chr4_102578536	0	102578536	G	C
4	chr4_102582071	0	102582071	G	A
4	chr4_102582777	0	102582777	T	C
4	chr4_102590377	0	102590377	G	A
4	chr4_102591610	0	102591610	A	G
4	chr4_102591848	0	102591848	A	G
4	chr4_102592712	0	102592712	A	G
4	chr4_102595936	0	102595936	A	G
4	chr4_102595946	0	102595946	G	C
4	chr4_102599229	0	102599229	C	T
4	chr4_102606828	0	102606828	C	T
4	chr4_102609250	0	102609250	T	A
4	chr4_102609944	0	102609944	A	G
4	chr4_102616180	0	102616180	A	G
4	chr4_102625976	0	102625976	A	G
4	chr4_102628770	0	102628770	G	C
4	chr4_102632155	0	102632155	A	G
4	chr4_102633122	0	102633122	G	A
4	chr4_102637220	0	102637220	C	T
4	chr4_102640252	0	102640252	T	C
4	chr4_102640517	0	102640517	T	C
4	chr4_102646194	0	102646194	G	A
4	chr4_102666933	0	102666933	G	C
4	chr4_102672301	0	102672301	A	G
4	chr4_102673563	0	102673563	G	C
4	chr4_102674901	0	102674901	C	G
4	chr4_102677240	0	102677240	G	A
4	chr4_102690241	0	102690241	A	G
4	chr4_102690977	0	102690977	C	T
4	chr4_102694458	0	102694458	G	A
4	chr4_102700311	0	102700311	T	C
4	chr4_102705434	0	102705434	A	G
4	chr4_102705506	0	102705506	G	T
4	chr4_102708595	0	102708595	A	G
4	chr4_102711080	0	102711080	T	A
4	chr4_102711685	0	102711685	A	C
4	chr4_102711730	0	102711730	A	G
4	chr4_102722623	0	102722623	T	G
4	chr4_102723844	0	102723844	T	C
4	chr4_102726098	0	102726098	C	T
4	chr4_102726856	0	102726856	A	G
4	chr4_102728069	0	102728069	C	T
4	chr4_102731069	0	102731069	T	A
4	chr4_102732956	0	102732956	A	G
4	chr4_102743329	0	102743329	T	C
4	chr4_102745674	0	102745674	T	G
4	chr4_102752158	0	102752158	C	T
4	chr4_102764472	0	102764472	T	C
4	chr4_102764662	0	102764662	T	C
4	chr4_102765699	0	102765699	T	C
4	chr4_102765831	0	102765831	A	G
4	chr4_102767942	0	102767942	A	G
4	chr4_102775778	0	102775778	A	C
4	chr4_102776059	0	102776059	T	C
4	chr4_102786952	0	102786952	T	C
4	chr4_102787537	0	102787537	G	A
4	chr4_102788145	0	102788145	T	A
4	chr4_102790054	0	102790054	T	C
4	chr4_102794307	0	102794307	C	T
4	chr4_102802641	0	102802641	T	G
4	chr4_102805770	0	102805770	C	T
4	chr4_102810207	0	102810207	C	G
4	chr4_102814087	0	102814087	C	T
4	chr4_102823477	0	102823477	A	G
4	chr4_102826397	0	102826397	T	C
4	chr4_102829183	0	102829183	T	C
4	chr4_102831080	0	102831080	A	G
4	chr4_102834011	0	102834011	T	C
4	chr4_102841570	0	102841570	A	G
4	chr4_102848754	0	102848754	T	C
4	chr4_102866525	0	102866525	C	T
4	chr4_102882106	0	102882106	T	C
4	chr4_102886280	0	102886280	T	C
4	chr4_102899826	0	102899826	C	G
4	chr4_102906395	0	102906395	G	A
4	chr4_102909255	0	102909255	C	T
4	chr4_102910193	0	102910193	G	A
4	chr4_102910438	0	102910438	A	G
4	chr4_102910445	0	102910445	A	G
4	chr4_102920447	0	102920447	A	G
4	chr4_102923261	0	102923261	T	A
4	chr4_102927583	0	102927583	A	G
4	chr4_102933413	0	102933413	T	C
4	chr4_102937839	0	102937839	A	T
4	chr4_102944336	0	102944336	A	G
4	chr4_102944766	0	102944766	T	C
4	chr4_102947368	0	102947368	C	G
4	chr4_102950813	0	102950813	C	T
4	chr4_102955372	0	102955372	A	C
4	chr4_102958879	0	102958879	A	G
4	chr4_102971889	0	102971889	C	G
4	chr4_102973209	0	102973209	T	G
4	chr4_102989658	0	102989658	T	C
4	chr4_102998841	0	102998841	T	C
4	chr4_102999811	0	102999811	A	G
4	chr4_103011704	0	103011704	A	C
4	chr4_103011759	0	103011759	T	C
4	chr4_103020560	0	103020560	C	T
4	chr4_103023652	0	103023652	C	T
4	chr4_103026084	0	103026084	T	C
4	chr4_103029980	0	103029980	C	T
4	chr4_103035859	0	103035859	A	G
4	chr4_103037082	0	103037082	A	G
4	chr4_103048763	0	103048763	A	G
4	chr4_103050894	0	103050894	G	A
4	chr4_103052521	0	103052521	C	T
4	chr4_103056074	0	103056074	T	C
4	chr4_103056116	0	103056116	C	T
4	chr4_103067323	0	103067323	T	C
4	chr4_103073994	0	103073994	T	C
4	chr4_103080617	0	103080617	G	T
4	chr4_103085283	0	103085283	T	C
4	chr4_103087997	0	103087997	C	G
4	chr4_103091044	0	103091044	G	C
4	chr4_103091565	0	103091565	A	G
4	chr4_103092048	0	103092048	C	T
4	chr4_103096387	0	103096387	G	A
4	chr4_103098337	0	103098337	G	T
4	chr4_103100425	0	103100425	C	T
4	chr4_103105901	0	103105901	G	T
4	chr4_103105928	0	103105928	A	G
4	chr4_103107032	0	103107032	A	C
4	chr4_103109169	0	103109169	C	A
4	chr4_103115818	0	103115818	C	G
4	chr4_103117476	0	103117476	T	C
4	chr4_103122163	0	103122163	T	C
4	chr4_103122586	0	103122586	A	G
4	chr4_103127417	0	103127417	T	C
4	chr4_103137246	0	103137246	G	C
4	chr4_103141733	0	103141733	C	G
4	chr4_103142427	0	103142427	A	C
4	chr4_103143548	0	103143548	C	G
4	chr4_103145497	0	103145497	C	T
4	chr4_103146363	0	103146363	T	C
4	chr4_103147092	0	103147092	T	C
4	chr4_103153141	0	103153141	A	G
4	chr4_103158479	0	103158479	C	G
4	chr4_103160538	0	103160538	G	A
4	chr4_103164052	0	103164052	C	G
4	chr4_103164551	0	103164551	G	A
4	chr4_103169352	0	103169352	G	C
4	chr4_103173447	0	103173447	C	T
4	chr4_103173781	0	103173781	C	T
4	chr4_103186987	0	103186987	T	A
4	chr4_103195143	0	103195143	A	G
4	chr4_103196771	0	103196771	T	C
4	chr4_103198121	0	103198121	A	T
4	chr4_103198604	0	103198604	A	G
4	chr4_103198639	0	103198639	T	C
4	chr4_103201230	0	103201230	T	C
4	chr4_103207062	0	103207062	T	G
4	chr4_103209570	0	103209570	T	C
4	chr4_103211257	0	103211257	A	G
4	chr4_103216424	0	103216424	A	G
4	chr4_103220073	0	103220073	C	T
4	chr4_103221746	0	103221746	T	C
4	chr4_103222021	0	103222021	A	G
4	chr4_103222625	0	103222625	G	A
4	chr4_103223521	0	103223521	T	C
4	chr4_103223879	0	103223879	G	T
4	chr4_103224412	0	103224412	A	G
4	chr4_103227883	0	103227883	C	T
4	chr4_103228541	0	103228541	A	G
4	chr4_103229290	0	103229290	C	T
4	chr4_103231613	0	103231613	C	T
4	chr4_103236415	0	103236415	C	T
4	chr4_103243899	0	103243899	T	C
4	chr4_103249435	0	103249435	G	A
4	chr4_103252485	0	103252485	A	G
4	chr4_103258542	0	103258542	C	A
4	chr4_103259638	0	103259638	G	A
4	chr4_103261606	0	103261606	A	G
4	chr4_103261997	0	103261997	A	G
4	chr4_103271911	0	103271911	T	C
4	chr4_103274063	0	103274063	A	G
4	chr4_103276590	0	103276590	T	C
4	chr4_103279044	0	103279044	A	G
4	chr4_103281294	0	103281294	A	G
4	chr4_103282909	0	103282909	C	T
4	chr4_103283193	0	103283193	G	C
4	chr4_103287092	0	103287092	A	G
4	chr4_103290462	0	103290462	T	C
4	chr4_103300872	0	103300872	G	A
4	chr4_103303678	0	103303678	A	G
4	chr4_103306241	0	103306241	A	G
4	chr4_103311085	0	103311085	A	G
4	chr4_103311388	0	103311388	A	G
4	chr4_103313483	0	103313483	C	T
4	chr4_103322985	0	103322985	C	T
4	chr4_103327985	0	103327985	A	G
4	chr4_103337391	0	103337391	G	A
4	chr4_103339652	0	103339652	A	G
4	chr4_103343080	0	103343080	A	G
4	chr4_103344071	0	103344071	T	C
4	chr4_103344135	0	103344135	T	C
4	chr4_103347704	0	103347704	A	G
4	chr4_103349275	0	103349275	A	G
4	chr4_103350255	0	103350255	T	C
4	chr4_103350695	0	103350695	T	C
4	chr4_103350754	0	103350754	T	A
4	chr4_103354010	0	103354010	T	A
4	chr4_103360477	0	103360477	C	T
4	chr4_103369515	0	103369515	A	G
4	chr4_103370036	0	103370036	C	T
4	chr4_103371576	0	103371576	G	A
4	chr4_103378334	0	103378334	G	A
4	chr4_103385689	0	103385689	C	T
4	chr4_103388714	0	103388714	G	A
4	chr4_103390453	0	103390453	A	C
4	chr4_103390460	0	103390460	G	C
4	chr4_103394835	0	103394835	A	G
4	chr4_103395187	0	103395187	T	G
4	chr4_103397043	0	103397043	T	C
4	chr4_103408880	0	103408880	T	G
4	chr4_103409623	0	103409623	G	A
4	chr4_103411172	0	103411172	G	A
4	chr4_103413232	0	103413232	G	T
4	chr4_103413353	0	103413353	C	G
4	chr4_103413449	0	103413449	A	C
4	chr4_103413788	0	103413788	C	T
4	chr4_103425308	0	103425308	G	A
4	chr4_103425528	0	103425528	C	T
4	chr4_103426385	0	103426385	C	T
4	chr4_103431813	0	103431813	T	A
4	chr4_103436183	0	103436183	G	A
4	chr4_103436510	0	103436510	A	G
4	chr4_103450475	0	103450475	G	A
4	chr4_103459140	0	103459140	T	C
4	chr4_103463479	0	103463479	T	G
4	chr4_103463740	0	103463740	C	T
4	chr4_103466290	0	103466290	A	G
4	chr4_103467213	0	103467213	A	G
4	chr4_103467728	0	103467728	G	A
4	chr4_103470339	0	103470339	A	G
4	chr4_103470515	0	103470515	A	G
4	chr4_103471056	0	103471056	A	G
4	chr4_103473791	0	103473791	A	G
4	chr4_103473899	0	103473899	T	C
4	chr4_103480825	0	103480825	T	C
4	chr4_103500414	0	103500414	T	C
4	chr4_103511491	0	103511491	T	C
4	chr4_103518563	0	103518563	G	C
4	chr4_103518567	0	103518567	G	A
4	chr4_103525414	0	103525414	C	A
4	chr4_103526562	0	103526562	T	C
4	chr4_103532004	0	103532004	A	G
4	chr4_103541158	0	103541158	G	A
4	chr4_103546920	0	103546920	G	A
4	chr4_103562738	0	103562738	A	G
4	chr4_103564973	0	103564973	T	C
4	chr4_103565681	0	103565681	A	C
4	chr4_103577497	0	103577497	G	T
4	chr4_103579840	0	103579840	A	C
4	chr4_103585971	0	103585971	A	G
4	chr4_103589389	0	103589389	A	G
4	chr4_103589859	0	103589859	A	G
4	chr4_103591917	0	103591917	T	C
4	chr4_103593074	0	103593074	A	G
4	chr4_103617545	0	103617545	T	C
4	chr4_103659224	0	103659224	G	A
4	chr4_103660784	0	103660784	G	C
4	chr4_103663773	0	103663773	C	A
4	chr4_103674219	0	103674219	C	G
4	chr4_103675230	0	103675230	G	T
4	chr4_103676237	0	103676237	A	G
4	chr4_103676767	0	103676767	A	T
4	chr4_103677540	0	103677540	C	G
4	chr4_103678195	0	103678195	A	G
4	chr4_103700381	0	103700381	A	T
4	chr4_103701527	0	103701527	G	T
4	chr4_103707140	0	103707140	C	G
4	chr4_103722568	0	103722568	A	T
4	chr4_103730388	0	103730388	A	G
4	chr4_103734553	0	103734553	T	C
4	chr4_103736586	0	103736586	G	A
4	chr4_103736592	0	103736592	A	G
4	chr4_103744583	0	103744583	C	T
4	chr4_103747518	0	103747518	C	T
4	chr4_103747524	0	103747524	C	G
4	chr4_103761367	0	103761367	T	C
4	chr4_103761596	0	103761596	G	A
4	chr4_103776903	0	103776903	C	T
4	chr4_103777016	0	103777016	A	G
4	chr4_103781996	0	103781996	C	A
4	chr4_103783556	0	103783556	A	G
4	chr4_103788061	0	103788061	C	T
4	chr4_103798224	0	103798224	G	A
4	chr4_103806541	0	103806541	G	A
4	chr4_103810342	0	103810342	G	T
4	chr4_103814382	0	103814382	C	T
4	chr4_103816309	0	103816309	C	T
4	chr4_103816878	0	103816878	C	T
4	chr4_103826318	0	103826318	G	A
4	chr4_103832836	0	103832836	A	G
4	chr4_103842405	0	103842405	C	T
4	chr4_103849187	0	103849187	G	C
4	chr4_103850558	0	103850558	C	T
4	chr4_103857179	0	103857179	C	T
4	chr4_103861775	0	103861775	A	G
4	chr4_103868530	0	103868530	A	G
4	chr4_103882073	0	103882073	G	A
4	chr4_103883443	0	103883443	A	G
4	chr4_103889830	0	103889830	T	C
4	chr4_103895426	0	103895426	C	T
4	chr4_103900804	0	103900804	C	A
4	chr4_103900922	0	103900922	C	T
4	chr4_103904701	0	103904701	A	G
4	chr4_103907192	0	103907192	G	A
4	chr4_103907319	0	103907319	A	G
4	chr4_103921474	0	103921474	T	C
4	chr4_103924108	0	103924108	A	G
4	chr4_103927305	0	103927305	G	A
4	chr4_103930927	0	103930927	C	T
4	chr4_103951440	0	103951440	A	T
4	chr4_103957064	0	103957064	G	A
4	chr4_103965154	0	103965154	C	A
4	chr4_103968398	0	103968398	C	T
4	chr4_103976156	0	103976156	A	G
4	chr4_103983305	0	103983305	T	C
4	chr4_103988545	0	103988545	T	C
4	chr4_103998692	0	103998692	G	A
4	chr4_104000157	0	104000157	C	T
4	chr4_104020567	0	104020567	A	G
4	chr4_104024323	0	104024323	G	C
4	chr4_104028236	0	104028236	T	C
4	chr4_104037415	0	104037415	G	T
4	chr4_104038329	0	104038329	T	C
4	chr4_104047071	0	104047071	C	T
4	chr4_104048545	0	104048545	A	G
4	chr4_104049256	0	104049256	T	C
4	chr4_104063686	0	104063686	G	A
4	chr4_104080416	0	104080416	T	C
4	chr4_104087315	0	104087315	A	G
4	chr4_104087916	0	104087916	C	T
4	chr4_104090123	0	104090123	T	C
4	chr4_104091225	0	104091225	A	G
4	chr4_104094158	0	104094158	T	A
4	chr4_104095174	0	104095174	C	T
4	chr4_104095724	0	104095724	T	C
4	chr4_104097871	0	104097871	A	G
4	chr4_104099064	0	104099064	G	T
4	chr4_104099784	0	104099784	C	G
4	chr4_104115172	0	104115172	A	G
4	chr4_104121313	0	104121313	G	A
4	chr4_104128349	0	104128349	T	G
4	chr4_104129882	0	104129882	A	G
4	chr4_104136039	0	104136039	T	C
4	chr4_104139488	0	104139488	G	A
4	chr4_104143043	0	104143043	A	G
4	chr4_104150159	0	104150159	A	T
4	chr4_104151308	0	104151308	T	G
4	chr4_104153421	0	104153421	A	G
4	chr4_104153661	0	104153661	T	G
4	chr4_104153672	0	104153672	A	G
4	chr4_104153976	0	104153976	A	C
4	chr4_104154576	0	104154576	G	A
4	chr4_104155435	0	104155435	A	G
4	chr4_104157274	0	104157274	A	G
4	chr4_104159631	0	104159631	A	C
4	chr4_104159717	0	104159717	A	G
4	chr4_104159915	0	104159915	A	G
4	chr4_104163801	0	104163801	A	G
4	chr4_104169391	0	104169391	T	C
4	chr4_104173110	0	104173110	G	A
4	chr4_104177118	0	104177118	A	G
4	chr4_104183916	0	104183916	A	G
4	chr4_104183970	0	104183970	G	A
4	chr4_104187209	0	104187209	A	G
4	chr4_104197885	0	104197885	G	T
4	chr4_104203853	0	104203853	A	G
4	chr4_104205304	0	104205304	T	C
4	chr4_104207691	0	104207691	T	C
4	chr4_104208541	0	104208541	G	T
4	chr4_104208591	0	104208591	C	A
4	chr4_104211085	0	104211085	T	C
4	chr4_104211181	0	104211181	T	C
4	chr4_104211698	0	104211698	G	T
4	chr4_104214985	0	104214985	A	T
4	chr4_104215928	0	104215928	A	G
4	chr4_104223734	0	104223734	C	G
4	chr4_104224639	0	104224639	A	G
4	chr4_104233358	0	104233358	A	G
4	chr4_104233729	0	104233729	T	C
4	chr4_104243392	0	104243392	T	C
4	chr4_104251935	0	104251935	G	T
4	chr4_104256358	0	104256358	T	C
4	chr4_104259818	0	104259818	T	G
4	chr4_104261443	0	104261443	C	T
4	chr4_104268303	0	104268303	T	C
4	chr4_104269693	0	104269693	A	G
4	chr4_104271423	0	104271423	T	A
4	chr4_104271800	0	104271800	T	C
4	chr4_104282184	0	104282184	G	A
4	chr4_104283952	0	104283952	T	C
4	chr4_104287023	0	104287023	G	A
4	chr4_104288778	0	104288778	T	G
4	chr4_104290277	0	104290277	G	A
4	chr4_104290805	0	104290805	T	G
4	chr4_104298646	0	104298646	A	G
4	chr4_104301301	0	104301301	G	T
4	chr4_104319886	0	104319886	T	C
4	chr4_104323579	0	104323579	G	A
4	chr4_104327542	0	104327542	T	G
4	chr4_104327754	0	104327754	C	A
4	chr4_104328296	0	104328296	A	C
4	chr4_104330464	0	104330464	G	A
4	chr4_104333609	0	104333609	A	G
4	chr4_104334129	0	104334129	C	T
4	chr4_104335983	0	104335983	T	C
4	chr4_104339289	0	104339289	G	A
4	chr4_104340342	0	104340342	T	C
4	chr4_104340423	0	104340423	G	T
4	chr4_104342311	0	104342311	G	A
4	chr4_104345029	0	104345029	T	C
4	chr4_104347179	0	104347179	T	C
4	chr4_104350287	0	104350287	G	A
4	chr4_104353243	0	104353243	T	C
4	chr4_104360216	0	104360216	G	A
4	chr4_104361100	0	104361100	T	C
4	chr4_104367223	0	104367223	T	C
4	chr4_104368718	0	104368718	C	A
4	chr4_104371263	0	104371263	T	C
4	chr4_104372760	0	104372760	G	T
4	chr4_104373853	0	104373853	A	G
4	chr4_104375959	0	104375959	G	A
4	chr4_104377002	0	104377002	G	T
4	chr4_104384666	0	104384666	T	C
4	chr4_104389820	0	104389820	C	T
4	chr4_104391372	0	104391372	T	C
4	chr4_104392515	0	104392515	A	G
4	chr4_104392583	0	104392583	A	G
4	chr4_104395591	0	104395591	T	C
4	chr4_104396501	0	104396501	C	T
4	chr4_104397595	0	104397595	C	A
4	chr4_104399278	0	104399278	G	T
4	chr4_104403544	0	104403544	G	T
4	chr4_104411677	0	104411677	T	C
4	chr4_104414349	0	104414349	A	G
4	chr4_104419423	0	104419423	G	A
4	chr4_104421211	0	104421211	A	C
4	chr4_104421643	0	104421643	G	A
4	chr4_104421951	0	104421951	G	A
4	chr4_104422021	0	104422021	C	A
4	chr4_104422540	0	104422540	C	A
4	chr4_104423514	0	104423514	T	C
4	chr4_104425466	0	104425466	C	T
4	chr4_104426261	0	104426261	A	G
4	chr4_104427740	0	104427740	C	G
4	chr4_104428411	0	104428411	T	G
4	chr4_104430602	0	104430602	A	G
4	chr4_104435840	0	104435840	T	C
4	chr4_104441094	0	104441094	C	T
4	chr4_104444661	0	104444661	T	G
4	chr4_104449248	0	104449248	C	T
4	chr4_104450803	0	104450803	C	T
4	chr4_104452373	0	104452373	C	T
4	chr4_104458740	0	104458740	T	C
4	chr4_104459248	0	104459248	C	A
4	chr4_104460997	0	104460997	C	T
4	chr4_104469643	0	104469643	C	T
4	chr4_104471301	0	104471301	A	C
4	chr4_104475372	0	104475372	T	C
4	chr4_104476383	0	104476383	T	A
4	chr4_104477189	0	104477189	T	C
4	chr4_104481930	0	104481930	G	A
4	chr4_104483400	0	104483400	C	T
4	chr4_104488314	0	104488314	C	A
4	chr4_104488500	0	104488500	G	C
4	chr4_104495927	0	104495927	C	A
4	chr4_104498052	0	104498052	G	C
4	chr4_104501694	0	104501694	T	C
4	chr4_104502602	0	104502602	T	C
4	chr4_104506342	0	104506342	T	C
4	chr4_104506791	0	104506791	T	C
4	chr4_104512848	0	104512848	T	A
4	chr4_104513268	0	104513268	T	C
4	chr4_104517067	0	104517067	T	C
4	chr4_104520540	0	104520540	C	T
4	chr4_104527849	0	104527849	G	A
4	chr4_104529260	0	104529260	A	C
4	chr4_104539900	0	104539900	C	G
4	chr4_104544814	0	104544814	T	C
4	chr4_104546938	0	104546938	G	A
4	chr4_104553630	0	104553630	A	G
4	chr4_104557980	0	104557980	A	G
4	chr4_104560870	0	104560870	G	C
4	chr4_104570634	0	104570634	G	A
4	chr4_104579637	0	104579637	G	C
4	chr4_104581406	0	104581406	C	T
4	chr4_104583985	0	104583985	C	G
4	chr4_104584573	0	104584573	G	A
4	chr4_104590565	0	104590565	C	T
4	chr4_104591461	0	104591461	G	C
4	chr4_104591698	0	104591698	T	C
4	chr4_104594613	0	104594613	T	A
4	chr4_104596150	0	104596150	G	A
4	chr4_104600682	0	104600682	G	A
4	chr4_104604400	0	104604400	A	G
4	chr4_104609517	0	104609517	G	A
4	chr4_104615201	0	104615201	T	C
4	chr4_104616762	0	104616762	G	A
4	chr4_104624632	0	104624632	A	G
4	chr4_104626923	0	104626923	G	A
4	chr4_104628280	0	104628280	T	C
4	chr4_104630263	0	104630263	C	T
4	chr4_104631401	0	104631401	G	C
4	chr4_104634301	0	104634301	A	G
4	chr4_104634732	0	104634732	T	C
4	chr4_104641383	0	104641383	G	C
4	chr4_104646914	0	104646914	C	T
4	chr4_104647371	0	104647371	T	C
4	chr4_104657213	0	104657213	A	G
4	chr4_104657894	0	104657894	C	T
4	chr4_104673161	0	104673161	G	A
4	chr4_104674175	0	104674175	A	G
4	chr4_104674941	0	104674941	T	G
4	chr4_104675762	0	104675762	G	A
4	chr4_104680271	0	104680271	A	G
4	chr4_104687054	0	104687054	C	G
4	chr4_104687613	0	104687613	C	G
4	chr4_104691982	0	104691982	A	C
4	chr4_104695837	0	104695837	C	T
4	chr4_104696696	0	104696696	A	G
4	chr4_104697825	0	104697825	A	G
4	chr4_104697865	0	104697865	C	G
4	chr4_104699938	0	104699938	G	T
4	chr4_104700131	0	104700131	T	G
4	chr4_104702368	0	104702368	A	G
4	chr4_104702738	0	104702738	T	C
4	chr4_104706275	0	104706275	C	A
4	chr4_104711830	0	104711830	C	G
4	chr4_104723016	0	104723016	T	C
4	chr4_104725411	0	104725411	G	A
4	chr4_104739465	0	104739465	A	T
4	chr4_104740549	0	104740549	G	T
4	chr4_104742186	0	104742186	C	T
4	chr4_104751357	0	104751357	G	T
4	chr4_104769184	0	104769184	C	A
4	chr4_104774338	0	104774338	A	T
4	chr4_104787725	0	104787725	C	G
4	chr4_104790610	0	104790610	A	C
4	chr4_104796375	0	104796375	C	T
4	chr4_104801372	0	104801372	T	G
4	chr4_104814894	0	104814894	T	C
4	chr4_104820680	0	104820680	T	C
4	chr4_104825049	0	104825049	T	G
4	chr4_104826050	0	104826050	A	G
4	chr4_104826869	0	104826869	A	G
4	chr4_104832030	0	104832030	T	C
4	chr4_104837297	0	104837297	G	A
4	chr4_104840526	0	104840526	A	G
4	chr4_104847871	0	104847871	A	G
4	chr4_104849311	0	104849311	A	G
4	chr4_104850527	0	104850527	T	C
4	chr4_104853739	0	104853739	A	G
4	chr4_104853945	0	104853945	A	C
4	chr4_104860374	0	104860374	C	T
4	chr4_104864893	0	104864893	T	C
4	chr4_104865084	0	104865084	A	G
4	chr4_104868145	0	104868145	C	A
4	chr4_104868906	0	104868906	G	T
4	chr4_104870221	0	104870221	T	C
4	chr4_104876640	0	104876640	A	G
4	chr4_104877640	0	104877640	G	T
4	chr4_104881710	0	104881710	A	G
4	chr4_104888403	0	104888403	A	G
4	chr4_104894378	0	104894378	T	C
4	chr4_104902376	0	104902376	T	A
4	chr4_104909244	0	104909244	C	T
4	chr4_104910500	0	104910500	A	G
4	chr4_104911173	0	104911173	C	G
4	chr4_104914251	0	104914251	T	C
4	chr4_104914880	0	104914880	A	G
4	chr4_104917268	0	104917268	A	G
4	chr4_104918209	0	104918209	C	T
4	chr4_104925065	0	104925065	G	C
4	chr4_104933861	0	104933861	A	G
4	chr4_104935654	0	104935654	T	C
4	chr4_104941719	0	104941719	G	A
4	chr4_104944066	0	104944066	T	C
4	chr4_104945947	0	104945947	G	A
4	chr4_104946079	0	104946079	T	C
4	chr4_104948720	0	104948720	T	C
4	chr4_104958961	0	104958961	T	C
4	chr4_104959903	0	104959903	G	A
4	chr4_104963283	0	104963283	C	G
4	chr4_104965035	0	104965035	G	A
4	chr4_104971772	0	104971772	T	C
4	chr4_104972161	0	104972161	G	T
4	chr4_104974944	0	104974944	C	A
4	chr4_104976432	0	104976432	A	G
4	chr4_104980494	0	104980494	C	T
4	chr4_104981717	0	104981717	G	A
4	chr4_104986248	0	104986248	T	G
4	chr4_104987891	0	104987891	G	A
4	chr4_104988817	0	104988817	T	C
4	chr4_104988875	0	104988875	A	G
4	chr4_104989377	0	104989377	T	C
4	chr4_105002829	0	105002829	T	A
4	chr4_105006999	0	105006999	C	T
4	chr4_105009446	0	105009446	C	T
4	chr4_105010623	0	105010623	T	G
4	chr4_105011322	0	105011322	C	G
4	chr4_105015216	0	105015216	G	A
4	chr4_105030769	0	105030769	C	T
4	chr4_105033662	0	105033662	A	G
4	chr4_105039405	0	105039405	C	A
4	chr4_105041374	0	105041374	C	T
4	chr4_105044904	0	105044904	G	A
4	chr4_105045451	0	105045451	A	G
4	chr4_105046125	0	105046125	G	A
4	chr4_105050051	0	105050051	G	C
4	chr4_105052295	0	105052295	G	A
4	chr4_105056707	0	105056707	A	G
4	chr4_105067708	0	105067708	G	C
4	chr4_105071434	0	105071434	T	C
4	chr4_105092777	0	105092777	G	C
4	chr4_105093612	0	105093612	C	G
4	chr4_105100150	0	105100150	T	C
4	chr4_105105370	0	105105370	T	C
4	chr4_105107117	0	105107117	C	G
4	chr4_105112749	0	105112749	A	G
4	chr4_105119205	0	105119205	A	C
4	chr4_105119907	0	105119907	C	T
4	chr4_105121919	0	105121919	A	G
4	chr4_105123932	0	105123932	G	A
4	chr4_105128715	0	105128715	G	C
4	chr4_105129505	0	105129505	A	G
4	chr4_105129708	0	105129708	T	C
4	chr4_105129952	0	105129952	C	A
4	chr4_105132211	0	105132211	G	C
4	chr4_105132328	0	105132328	G	A
4	chr4_105138242	0	105138242	A	G
4	chr4_105138273	0	105138273	T	G
4	chr4_105138292	0	105138292	G	A
4	chr4_105147252	0	105147252	T	A
4	chr4_105156236	0	105156236	C	G
4	chr4_105164617	0	105164617	A	G
4	chr4_105170519	0	105170519	C	T
4	chr4_105171490	0	105171490	C	T
4	chr4_105173027	0	105173027	G	A
4	chr4_105175883	0	105175883	A	G
4	chr4_105176631	0	105176631	G	A
4	chr4_105176828	0	105176828	T	C
4	chr4_105177237	0	105177237	G	A
4	chr4_105178963	0	105178963	T	C
4	chr4_105185341	0	105185341	T	C
4	chr4_105187830	0	105187830	G	C
4	chr4_105188251	0	105188251	A	G
4	chr4_105188361	0	105188361	C	A
4	chr4_105191838	0	105191838	T	C
4	chr4_105196502	0	105196502	C	T
4	chr4_105201542	0	105201542	G	A
4	chr4_105201632	0	105201632	A	G
4	chr4_105210786	0	105210786	T	G
4	chr4_105214455	0	105214455	T	C
4	chr4_105218708	0	105218708	A	G
4	chr4_105218862	0	105218862	C	T
4	chr4_105219738	0	105219738	T	A
4	chr4_105220002	0	105220002	G	A
4	chr4_105220668	0	105220668	G	A
4	chr4_105224774	0	105224774	A	G
4	chr4_105232457	0	105232457	C	A
4	chr4_105235954	0	105235954	C	T
4	chr4_105237810	0	105237810	T	A
4	chr4_105239231	0	105239231	A	G
4	chr4_105241161	0	105241161	T	C
4	chr4_105242555	0	105242555	G	C
4	chr4_105246326	0	105246326	G	A
4	chr4_105247188	0	105247188	G	A
4	chr4_105247414	0	105247414	C	T
4	chr4_105257022	0	105257022	G	A
4	chr4_105258705	0	105258705	A	G
4	chr4_105262652	0	105262652	T	A
4	chr4_105262782	0	105262782	G	A
4	chr4_105268175	0	105268175	T	C
4	chr4_105271366	0	105271366	T	C
4	chr4_105275791	0	105275791	A	G
4	chr4_105276941	0	105276941	T	C
4	chr4_105286804	0	105286804	T	C
4	chr4_105293027	0	105293027	G	A
4	chr4_105295843	0	105295843	G	A
4	chr4_105296870	0	105296870	G	A
4	chr4_105299297	0	105299297	T	C
4	chr4_105300259	0	105300259	G	A
4	chr4_105307028	0	105307028	T	C
4	chr4_105312215	0	105312215	G	C
4	chr4_105312733	0	105312733	A	T
4	chr4_105316914	0	105316914	G	A
4	chr4_105317624	0	105317624	T	C
4	chr4_105323633	0	105323633	A	C
4	chr4_105324539	0	105324539	A	C
4	chr4_105330679	0	105330679	C	T
4	chr4_105339322	0	105339322	G	A
4	chr4_105344533	0	105344533	T	C
4	chr4_105344952	0	105344952	T	C
4	chr4_105346500	0	105346500	T	G
4	chr4_105346966	0	105346966	A	G
4	chr4_105350906	0	105350906	G	A
4	chr4_105354490	0	105354490	G	A
4	chr4_105355613	0	105355613	G	A
4	chr4_105360965	0	105360965	G	A
4	chr4_105362855	0	105362855	A	G
4	chr4_105374432	0	105374432	C	T
4	chr4_105377644	0	105377644	A	G
4	chr4_105378259	0	105378259	T	C
4	chr4_105393585	0	105393585	G	A
4	chr4_105395779	0	105395779	C	T
4	chr4_105397787	0	105397787	T	C
4	chr4_105398706	0	105398706	A	G
4	chr4_105399679	0	105399679	C	A
4	chr4_105401594	0	105401594	G	T
4	chr4_105406359	0	105406359	A	G
4	chr4_105407398	0	105407398	C	G
4	chr4_105407768	0	105407768	C	A
4	chr4_105407917	0	105407917	C	T
4	chr4_105417266	0	105417266	G	A
4	chr4_105419428	0	105419428	G	A
4	chr4_105425921	0	105425921	A	G
4	chr4_105433284	0	105433284	T	C
4	chr4_105436225	0	105436225	T	C
4	chr4_105440675	0	105440675	T	G
4	chr4_105445739	0	105445739	G	A
4	chr4_105449766	0	105449766	G	A
4	chr4_105450584	0	105450584	A	G
4	chr4_105454317	0	105454317	T	C
4	chr4_105463889	0	105463889	C	T
4	chr4_105464243	0	105464243	C	A
4	chr4_105465835	0	105465835	A	G
4	chr4_105473447	0	105473447	A	C
4	chr4_105480003	0	105480003	G	A
4	chr4_105483313	0	105483313	C	G
4	chr4_105484581	0	105484581	A	G
4	chr4_105487664	0	105487664	A	G
4	chr4_105487831	0	105487831	T	C
4	chr4_105489067	0	105489067	G	C
4	chr4_105494701	0	105494701	G	T
4	chr4_105495322	0	105495322	C	T
4	chr4_105495323	0	105495323	C	G
4	chr4_105496875	0	105496875	T	G
4	chr4_105496953	0	105496953	G	A
4	chr4_105502356	0	105502356	A	G
4	chr4_105504064	0	105504064	G	A
4	chr4_105504447	0	105504447	A	G
4	chr4_105504478	0	105504478	T	A
4	chr4_105508351	0	105508351	G	A
4	chr4_105510458	0	105510458	G	C
4	chr4_105512143	0	105512143	A	G
4	chr4_105512341	0	105512341	A	T
4	chr4_105513059	0	105513059	T	C
4	chr4_105515110	0	105515110	A	C
4	chr4_105521709	0	105521709	T	G
4	chr4_105524001	0	105524001	G	C
4	chr4_105528397	0	105528397	G	T
4	chr4_105528793	0	105528793	C	T
4	chr4_105528814	0	105528814	A	G
4	chr4_105532364	0	105532364	A	G
4	chr4_105532696	0	105532696	C	T
4	chr4_105532925	0	105532925	A	G
4	chr4_105533611	0	105533611	T	C
4	chr4_105534017	0	105534017	C	T
4	chr4_105535171	0	105535171	G	A
4	chr4_105535261	0	105535261	G	C
4	chr4_105535818	0	105535818	G	T
4	chr4_105536858	0	105536858	A	G
4	chr4_105537824	0	105537824	C	T
4	chr4_105541443	0	105541443	C	G
4	chr4_105548881	0	105548881	T	C
4	chr4_105551471	0	105551471	C	T
4	chr4_105560375	0	105560375	T	C
4	chr4_105571615	0	105571615	T	C
4	chr4_105576136	0	105576136	A	G
4	chr4_105578157	0	105578157	T	C
4	chr4_105585145	0	105585145	T	C
4	chr4_105588844	0	105588844	G	A
4	chr4_105589161	0	105589161	G	A
4	chr4_105589234	0	105589234	G	A
4	chr4_105598890	0	105598890	A	G
4	chr4_105599250	0	105599250	A	G
4	chr4_105601700	0	105601700	A	G
4	chr4_105605824	0	105605824	A	G
4	chr4_105607684	0	105607684	G	C
4	chr4_105617392	0	105617392	G	A
4	chr4_105617604	0	105617604	A	G
4	chr4_105619216	0	105619216	A	C
4	chr4_105628698	0	105628698	G	T
4	chr4_105631803	0	105631803	G	A
4	chr4_105632868	0	105632868	A	G
4	chr4_105634201	0	105634201	A	C
4	chr4_105634503	0	105634503	G	A
4	chr4_105634628	0	105634628	C	T
4	chr4_105639055	0	105639055	T	C
4	chr4_105642079	0	105642079	C	T
4	chr4_105647394	0	105647394	C	T
4	chr4_105647807	0	105647807	T	C
4	chr4_105650087	0	105650087	A	G
4	chr4_105655332	0	105655332	A	C
4	chr4_105655345	0	105655345	C	G
4	chr4_105657228	0	105657228	C	T
4	chr4_105668880	0	105668880	T	C
4	chr4_105682465	0	105682465	T	C
4	chr4_105686309	0	105686309	A	C
4	chr4_105687297	0	105687297	T	C
4	chr4_105695892	0	105695892	G	C
4	chr4_105698797	0	105698797	A	G
4	chr4_105705780	0	105705780	C	T
4	chr4_105706978	0	105706978	C	G
4	chr4_105707480	0	105707480	T	C
4	chr4_105710159	0	105710159	C	T
4	chr4_105710815	0	105710815	T	C
4	chr4_105711932	0	105711932	G	T
4	chr4_105712163	0	105712163	T	C
4	chr4_105715984	0	105715984	T	C
4	chr4_105721486	0	105721486	A	G
4	chr4_105732264	0	105732264	G	A
4	chr4_105738081	0	105738081	A	G
4	chr4_105738962	0	105738962	A	G
4	chr4_105741873	0	105741873	G	C
4	chr4_105745109	0	105745109	T	C
4	chr4_105757399	0	105757399	G	A
4	chr4_105766245	0	105766245	T	C
4	chr4_105766988	0	105766988	A	G
4	chr4_105768305	0	105768305	A	C
4	chr4_105775802	0	105775802	C	T
4	chr4_105791939	0	105791939	A	G
4	chr4_105794410	0	105794410	T	C
4	chr4_105797494	0	105797494	T	C
4	chr4_105811969	0	105811969	T	G
4	chr4_105817350	0	105817350	G	C
4	chr4_105820604	0	105820604	C	T
4	chr4_105823941	0	105823941	G	C
4	chr4_105826900	0	105826900	A	G
4	chr4_105837587	0	105837587	G	A
4	chr4_105840973	0	105840973	G	A
4	chr4_105848645	0	105848645	A	G
4	chr4_105849980	0	105849980	A	G
4	chr4_105852374	0	105852374	G	A
4	chr4_105862196	0	105862196	G	A
4	chr4_105868886	0	105868886	A	G
4	chr4_105869663	0	105869663	G	C
4	chr4_105881718	0	105881718	G	T
4	chr4_105881766	0	105881766	A	C
4	chr4_105884051	0	105884051	T	C
4	chr4_105891323	0	105891323	G	A
4	chr4_105894404	0	105894404	C	T
4	chr4_105898450	0	105898450	T	C
4	chr4_105899535	0	105899535	G	A
4	chr4_105903746	0	105903746	A	G
4	chr4_105910114	0	105910114	T	C
4	chr4_105910148	0	105910148	T	C
4	chr4_105915828	0	105915828	G	C
4	chr4_105916949	0	105916949	A	C
4	chr4_105929058	0	105929058	T	C
4	chr4_105930166	0	105930166	G	A
4	chr4_105931920	0	105931920	T	C
4	chr4_105934014	0	105934014	A	G
4	chr4_105940068	0	105940068	T	C
4	chr4_105947706	0	105947706	A	G
4	chr4_105951317	0	105951317	T	C
4	chr4_105959496	0	105959496	G	C
4	chr4_105960356	0	105960356	G	T
4	chr4_105967670	0	105967670	A	G
4	chr4_105969884	0	105969884	C	G
4	chr4_105974345	0	105974345	A	T
4	chr4_105976181	0	105976181	T	C
4	chr4_105980409	0	105980409	C	A
4	chr4_105988152	0	105988152	G	T
4	chr4_105999406	0	105999406	T	C
4	chr4_106001322	0	106001322	C	A
4	chr4_106004189	0	106004189	A	G
4	chr4_106006010	0	106006010	C	T
4	chr4_106008239	0	106008239	A	G
4	chr4_106010021	0	106010021	A	G
4	chr4_106013066	0	106013066	A	G
4	chr4_106018362	0	106018362	A	G
4	chr4_106019245	0	106019245	T	C
4	chr4_106023069	0	106023069	C	G
4	chr4_106028342	0	106028342	G	C
4	chr4_106034721	0	106034721	A	C
4	chr4_106042963	0	106042963	T	C
4	chr4_106044366	0	106044366	C	T
4	chr4_106048260	0	106048260	T	C
4	chr4_106048632	0	106048632	A	G
4	chr4_106053359	0	106053359	G	A
4	chr4_106055863	0	106055863	G	A
4	chr4_106058718	0	106058718	T	A
4	chr4_106060226	0	106060226	C	G
4	chr4_106061701	0	106061701	T	C
4	chr4_106063880	0	106063880	A	G
4	chr4_106064275	0	106064275	C	T
4	chr4_106064448	0	106064448	G	A
4	chr4_106065152	0	106065152	A	T
4	chr4_106071220	0	106071220	A	G
4	chr4_106072189	0	106072189	T	C
4	chr4_106073792	0	106073792	G	T
4	chr4_106077194	0	106077194	C	T
4	chr4_106077342	0	106077342	T	G
4	chr4_106077698	0	106077698	A	G
4	chr4_106078225	0	106078225	A	G
4	chr4_106086401	0	106086401	T	C
4	chr4_106096422	0	106096422	A	G
4	chr4_106097939	0	106097939	T	C
4	chr4_106101112	0	106101112	T	C
4	chr4_106101869	0	106101869	T	C
4	chr4_106102003	0	106102003	T	C
4	chr4_106113977	0	106113977	T	C
4	chr4_106116781	0	106116781	C	G
4	chr4_106119770	0	106119770	C	A
4	chr4_106126767	0	106126767	A	G
4	chr4_106130596	0	106130596	A	T
4	chr4_106130708	0	106130708	A	G
4	chr4_106134616	0	106134616	G	A
4	chr4_106139385	0	106139385	C	T
4	chr4_106139891	0	106139891	C	G
4	chr4_106144241	0	106144241	G	T
4	chr4_106154431	0	106154431	G	A
4	chr4_106156547	0	106156547	G	A
4	chr4_106159323	0	106159323	C	T
4	chr4_106159641	0	106159641	C	A
4	chr4_106164922	0	106164922	T	G
4	chr4_106168281	0	106168281	T	C
4	chr4_106173046	0	106173046	A	G
4	chr4_106179481	0	106179481	A	G
4	chr4_106182362	0	106182362	G	A
4	chr4_106189243	0	106189243	G	T
4	chr4_106190590	0	106190590	G	C
4	chr4_106191812	0	106191812	A	G
4	chr4_106191857	0	106191857	A	G
4	chr4_106193681	0	106193681	C	T
4	chr4_106194848	0	106194848	A	G
4	chr4_106197528	0	106197528	C	T
4	chr4_106197886	0	106197886	T	C
4	chr4_106203438	0	106203438	C	A
4	chr4_106214540	0	106214540	T	G
4	chr4_106233879	0	106233879	G	A
4	chr4_106238213	0	106238213	T	C
4	chr4_106238214	0	106238214	A	G
4	chr4_106238422	0	106238422	C	T
4	chr4_106238765	0	106238765	T	C
4	chr4_106241402	0	106241402	A	C
4	chr4_106241411	0	106241411	A	G
4	chr4_106241487	0	106241487	A	C
4	chr4_106241600	0	106241600	A	G
4	chr4_106241963	0	106241963	A	G
4	chr4_106242792	0	106242792	A	T
4	chr4_106246152	0	106246152	G	C
4	chr4_106253101	0	106253101	T	G
4	chr4_106272787	0	106272787	G	A
4	chr4_106293530	0	106293530	T	C
4	chr4_106294833	0	106294833	A	G
4	chr4_106299630	0	106299630	T	A
4	chr4_106301132	0	106301132	G	A
4	chr4_106305287	0	106305287	G	C
4	chr4_106309364	0	106309364	T	C
4	chr4_106311930	0	106311930	A	G
4	chr4_106314558	0	106314558	C	T
4	chr4_106318698	0	106318698	G	A
4	chr4_106323866	0	106323866	A	T
4	chr4_106324894	0	106324894	G	C
4	chr4_106331579	0	106331579	T	C
4	chr4_106334888	0	106334888	G	A
4	chr4_106336277	0	106336277	C	G
4	chr4_106345744	0	106345744	G	T
4	chr4_106349451	0	106349451	C	G
4	chr4_106352559	0	106352559	C	T
4	chr4_106355961	0	106355961	T	C
4	chr4_106358009	0	106358009	G	C
4	chr4_106364806	0	106364806	T	C
4	chr4_106365220	0	106365220	T	C
4	chr4_106367614	0	106367614	C	G
4	chr4_106367725	0	106367725	A	G
4	chr4_106368557	0	106368557	A	G
4	chr4_106371166	0	106371166	G	A
4	chr4_106376543	0	106376543	T	C
4	chr4_106377173	0	106377173	G	A
4	chr4_106377176	0	106377176	T	C
4	chr4_106406382	0	106406382	C	G
4	chr4_106410289	0	106410289	A	G
4	chr4_106413305	0	106413305	A	G
4	chr4_106413403	0	106413403	A	C
4	chr4_106415923	0	106415923	A	G
4	chr4_106416602	0	106416602	T	C
4	chr4_106426549	0	106426549	C	T
4	chr4_106427083	0	106427083	T	C
4	chr4_106427682	0	106427682	T	C
4	chr4_106430022	0	106430022	G	C
4	chr4_106430660	0	106430660	C	T
4	chr4_106433395	0	106433395	A	G
4	chr4_106434347	0	106434347	T	C
4	chr4_106434981	0	106434981	G	A
4	chr4_106436083	0	106436083	T	C
4	chr4_106441393	0	106441393	C	G
4	chr4_106442610	0	106442610	C	G
4	chr4_106442873	0	106442873	G	A
4	chr4_106442934	0	106442934	A	G
4	chr4_106453651	0	106453651	C	T
4	chr4_106460569	0	106460569	T	C
4	chr4_106467672	0	106467672	A	T
4	chr4_106473669	0	106473669	T	C
4	chr4_106478806	0	106478806	A	G
4	chr4_106479417	0	106479417	A	G
4	chr4_106479934	0	106479934	A	G
4	chr4_106488042	0	106488042	T	C
4	chr4_106493249	0	106493249	A	G
4	chr4_106495630	0	106495630	T	C
4	chr4_106500777	0	106500777	T	C
4	chr4_106504117	0	106504117	T	C
4	chr4_106509784	0	106509784	A	G
4	chr4_106509898	0	106509898	T	C
4	chr4_106510114	0	106510114	C	T
4	chr4_106513054	0	106513054	C	G
4	chr4_106514935	0	106514935	A	G
4	chr4_106517220	0	106517220	G	A
4	chr4_106524084	0	106524084	C	T
4	chr4_106532986	0	106532986	C	T
4	chr4_106533930	0	106533930	A	G
4	chr4_106535552	0	106535552	A	C
4	chr4_106539076	0	106539076	T	C
4	chr4_106542130	0	106542130	G	C
4	chr4_106549582	0	106549582	T	C
4	chr4_106549969	0	106549969	T	C
4	chr4_106554865	0	106554865	T	C
4	chr4_106554995	0	106554995	A	C
4	chr4_106557761	0	106557761	G	C
4	chr4_106561910	0	106561910	C	A
4	chr4_106564423	0	106564423	T	C
4	chr4_106564634	0	106564634	T	G
4	chr4_106567934	0	106567934	G	A
4	chr4_106571955	0	106571955	C	T
4	chr4_106572527	0	106572527	C	A
4	chr4_106574815	0	106574815	A	G
4	chr4_106576650	0	106576650	T	C
4	chr4_106576756	0	106576756	T	C
4	chr4_106578157	0	106578157	T	C
4	chr4_106583185	0	106583185	T	C
4	chr4_106587117	0	106587117	A	G
4	chr4_106588530	0	106588530	A	G
4	chr4_106589281	0	106589281	A	C
4	chr4_106589871	0	106589871	A	G
4	chr4_106603746	0	106603746	T	G
4	chr4_106604748	0	106604748	C	T
4	chr4_106612296	0	106612296	C	T
4	chr4_106614944	0	106614944	A	G
4	chr4_106615014	0	106615014	T	C
4	chr4_106617679	0	106617679	A	G
4	chr4_106622374	0	106622374	C	T
4	chr4_106623905	0	106623905	G	A
4	chr4_106625631	0	106625631	A	G
4	chr4_106627608	0	106627608	G	C
4	chr4_106628271	0	106628271	G	A
4	chr4_106632366	0	106632366	C	T
4	chr4_106633085	0	106633085	C	T
4	chr4_106634125	0	106634125	T	C
4	chr4_106635051	0	106635051	A	G
4	chr4_106636060	0	106636060	A	G
4	chr4_106636066	0	106636066	G	A
4	chr4_106647646	0	106647646	C	T
4	chr4_106648727	0	106648727	A	T
4	chr4_106651139	0	106651139	T	G
4	chr4_106656583	0	106656583	A	C
4	chr4_106662648	0	106662648	A	C
4	chr4_106675119	0	106675119	T	C
4	chr4_106678423	0	106678423	T	C
4	chr4_106679920	0	106679920	A	G
4	chr4_106681887	0	106681887	A	G
4	chr4_106683898	0	106683898	T	C
4	chr4_106684071	0	106684071	A	G
4	chr4_106685279	0	106685279	C	T
4	chr4_106685466	0	106685466	A	G
4	chr4_106688369	0	106688369	T	C
4	chr4_106691137	0	106691137	G	A
4	chr4_106697964	0	106697964	C	T
4	chr4_106702813	0	106702813	C	T
4	chr4_106706521	0	106706521	C	T
4	chr4_106707418	0	106707418	T	C
4	chr4_106710149	0	106710149	T	C
4	chr4_106713325	0	106713325	A	G
4	chr4_106713553	0	106713553	T	C
4	chr4_106716993	0	106716993	A	G
4	chr4_106719383	0	106719383	A	G
4	chr4_106722633	0	106722633	A	G
4	chr4_106724028	0	106724028	T	A
4	chr4_106729504	0	106729504	G	A
4	chr4_106732333	0	106732333	C	G
4	chr4_106734564	0	106734564	A	G
4	chr4_106736245	0	106736245	T	C
4	chr4_106737432	0	106737432	G	A
4	chr4_106740518	0	106740518	A	G
4	chr4_106744009	0	106744009	C	T
4	chr4_106744484	0	106744484	G	A
4	chr4_106746161	0	106746161	A	G
4	chr4_106747306	0	106747306	A	G
4	chr4_106752279	0	106752279	G	T
4	chr4_106753150	0	106753150	A	C
4	chr4_106756219	0	106756219	C	T
4	chr4_106756952	0	106756952	T	C
4	chr4_106758903	0	106758903	G	A
4	chr4_106759036	0	106759036	G	A
4	chr4_106761177	0	106761177	A	G
4	chr4_106761616	0	106761616	T	C
4	chr4_106761854	0	106761854	C	G
4	chr4_106762759	0	106762759	T	C
4	chr4_106766188	0	106766188	G	A
4	chr4_106779105	0	106779105	T	C
4	chr4_106781260	0	106781260	C	T
4	chr4_106785340	0	106785340	A	G
4	chr4_106788031	0	106788031	T	C
4	chr4_106793346	0	106793346	G	A
4	chr4_106802850	0	106802850	G	A
4	chr4_106809439	0	106809439	T	C
4	chr4_106809679	0	106809679	A	G
4	chr4_106813317	0	106813317	C	T
4	chr4_106813351	0	106813351	A	T
4	chr4_106815071	0	106815071	C	G
4	chr4_106819258	0	106819258	C	T
4	chr4_106820185	0	106820185	G	A
4	chr4_106825464	0	106825464	C	T
4	chr4_106839121	0	106839121	A	G
4	chr4_106840342	0	106840342	G	A
4	chr4_106841252	0	106841252	T	A
4	chr4_106841552	0	106841552	T	G
4	chr4_106842753	0	106842753	G	A
4	chr4_106850247	0	106850247	A	G
4	chr4_106850969	0	106850969	G	C
4	chr4_106852280	0	106852280	C	T
4	chr4_106853596	0	106853596	T	C
4	chr4_106859054	0	106859054	C	T
4	chr4_106861932	0	106861932	G	A
4	chr4_106870098	0	106870098	G	A
4	chr4_106870220	0	106870220	C	T
4	chr4_106870517	0	106870517	C	T
4	chr4_106873961	0	106873961	G	T
4	chr4_106874174	0	106874174	A	G
4	chr4_106875028	0	106875028	T	C
4	chr4_106876309	0	106876309	G	T
4	chr4_106877799	0	106877799	C	T
4	chr4_106878456	0	106878456	C	T
4	chr4_106881521	0	106881521	T	C
4	chr4_106881970	0	106881970	A	G
4	chr4_106885092	0	106885092	T	C
4	chr4_106893249	0	106893249	A	G
4	chr4_106894847	0	106894847	A	C
4	chr4_106896254	0	106896254	C	T
4	chr4_106896431	0	106896431	A	G
4	chr4_106896488	0	106896488	C	A
4	chr4_106898098	0	106898098	T	C
4	chr4_106898327	0	106898327	G	C
4	chr4_106898411	0	106898411	C	T
4	chr4_106900970	0	106900970	A	G
4	chr4_106903904	0	106903904	A	G
4	chr4_106904242	0	106904242	C	G
4	chr4_106906953	0	106906953	A	G
4	chr4_106909599	0	106909599	T	C
4	chr4_106912216	0	106912216	C	T
4	chr4_106912709	0	106912709	A	G
4	chr4_106913889	0	106913889	C	T
4	chr4_106914449	0	106914449	T	A
4	chr4_106914548	0	106914548	A	G
4	chr4_106915151	0	106915151	G	A
4	chr4_106916577	0	106916577	G	A
4	chr4_106928904	0	106928904	C	T
4	chr4_106931781	0	106931781	T	G
4	chr4_106937063	0	106937063	G	A
4	chr4_106945727	0	106945727	T	C
4	chr4_106948469	0	106948469	C	T
4	chr4_106955614	0	106955614	G	A
4	chr4_106967008	0	106967008	C	T
4	chr4_106967652	0	106967652	T	C
4	chr4_106971690	0	106971690	T	G
4	chr4_106975898	0	106975898	A	C
4	chr4_106984177	0	106984177	T	G
4	chr4_106984706	0	106984706	T	C
4	chr4_106984804	0	106984804	C	T
4	chr4_106985127	0	106985127	C	T
4	chr4_106990181	0	106990181	C	T
4	chr4_106993708	0	106993708	A	G
4	chr4_106995262	0	106995262	G	T
4	chr4_106999179	0	106999179	G	A
4	chr4_107010473	0	107010473	T	C
4	chr4_107013469	0	107013469	T	C
4	chr4_107013535	0	107013535	T	C
4	chr4_107015773	0	107015773	T	C
4	chr4_107016996	0	107016996	A	G
4	chr4_107026324	0	107026324	T	C
4	chr4_107027872	0	107027872	A	G
4	chr4_107028628	0	107028628	T	G
4	chr4_107037062	0	107037062	C	A
4	chr4_107038100	0	107038100	A	G
4	chr4_107051169	0	107051169	G	A
4	chr4_107053923	0	107053923	G	A
4	chr4_107056041	0	107056041	A	G
4	chr4_107057041	0	107057041	G	A
4	chr4_107061289	0	107061289	C	T
4	chr4_107073073	0	107073073	T	C
4	chr4_107077120	0	107077120	T	A
4	chr4_107096446	0	107096446	G	A
4	chr4_107096654	0	107096654	C	T
4	chr4_107099598	0	107099598	G	A
4	chr4_107102634	0	107102634	G	T
4	chr4_107105873	0	107105873	T	G
4	chr4_107106119	0	107106119	A	G
4	chr4_107106550	0	107106550	A	G
4	chr4_107114165	0	107114165	A	G
4	chr4_107118726	0	107118726	C	A
4	chr4_107118759	0	107118759	A	G
4	chr4_107119382	0	107119382	C	G
4	chr4_107124046	0	107124046	A	C
4	chr4_107124314	0	107124314	A	G
4	chr4_107128603	0	107128603	A	G
4	chr4_107136446	0	107136446	A	C
4	chr4_107147876	0	107147876	A	G
4	chr4_107148991	0	107148991	C	T
4	chr4_107151078	0	107151078	A	T
4	chr4_107154706	0	107154706	C	T
4	chr4_107157716	0	107157716	C	T
4	chr4_107163169	0	107163169	G	A
4	chr4_107164814	0	107164814	G	A
4	chr4_107176076	0	107176076	A	G
4	chr4_107186033	0	107186033	T	A
4	chr4_107197020	0	107197020	A	G
4	chr4_107218891	0	107218891	A	G
4	chr4_107220971	0	107220971	A	G
4	chr4_107223083	0	107223083	G	C
4	chr4_107224592	0	107224592	A	G
4	chr4_107230558	0	107230558	G	A
4	chr4_107231279	0	107231279	T	G
4	chr4_107233131	0	107233131	G	A
4	chr4_107233338	0	107233338	A	G
4	chr4_107239744	0	107239744	T	C
4	chr4_107241154	0	107241154	A	G
4	chr4_107250658	0	107250658	T	A
4	chr4_107267021	0	107267021	C	A
4	chr4_107277216	0	107277216	A	G
4	chr4_107277510	0	107277510	A	G
4	chr4_107280213	0	107280213	C	T
4	chr4_107289641	0	107289641	T	A
4	chr4_107289991	0	107289991	G	T
4	chr4_107290220	0	107290220	G	T
4	chr4_107295028	0	107295028	G	C
4	chr4_107314080	0	107314080	T	C
4	chr4_107314820	0	107314820	T	C
4	chr4_107315181	0	107315181	G	C
4	chr4_107318229	0	107318229	C	T
4	chr4_107324801	0	107324801	T	C
4	chr4_107325866	0	107325866	T	C
4	chr4_107327339	0	107327339	T	G
4	chr4_107328051	0	107328051	T	C
4	chr4_107330069	0	107330069	A	G
4	chr4_107330336	0	107330336	G	A
4	chr4_107332954	0	107332954	G	C
4	chr4_107333694	0	107333694	T	C
4	chr4_107333930	0	107333930	A	C
4	chr4_107335522	0	107335522	T	C
4	chr4_107335549	0	107335549	A	G
4	chr4_107335624	0	107335624	A	G
4	chr4_107339853	0	107339853	G	A
4	chr4_107340076	0	107340076	A	C
4	chr4_107342537	0	107342537	C	T
4	chr4_107353144	0	107353144	C	G
4	chr4_107362695	0	107362695	A	C
4	chr4_107373733	0	107373733	G	A
4	chr4_107378481	0	107378481	C	T
4	chr4_107379343	0	107379343	G	C
4	chr4_107385127	0	107385127	A	G
4	chr4_107385742	0	107385742	G	A
4	chr4_107387547	0	107387547	T	C
4	chr4_107389828	0	107389828	G	T
4	chr4_107398201	0	107398201	T	A
4	chr4_107400948	0	107400948	C	A
4	chr4_107401452	0	107401452	A	G
4	chr4_107404355	0	107404355	A	G
4	chr4_107410657	0	107410657	A	G
4	chr4_107415828	0	107415828	T	C
4	chr4_107421232	0	107421232	A	C
4	chr4_107427071	0	107427071	A	G
4	chr4_107428854	0	107428854	T	C
4	chr4_107436523	0	107436523	T	G
4	chr4_107442921	0	107442921	G	A
4	chr4_107443343	0	107443343	G	A
4	chr4_107450506	0	107450506	G	A
4	chr4_107455119	0	107455119	C	G
4	chr4_107456460	0	107456460	C	G
4	chr4_107465448	0	107465448	A	C
4	chr4_107467000	0	107467000	C	G
4	chr4_107480590	0	107480590	G	A
4	chr4_107488503	0	107488503	T	G
4	chr4_107492918	0	107492918	G	A
4	chr4_107493478	0	107493478	A	G
4	chr4_107514762	0	107514762	C	T
4	chr4_107517548	0	107517548	T	C
4	chr4_107527875	0	107527875	A	G
4	chr4_107553968	0	107553968	T	C
4	chr4_107563373	0	107563373	G	A
4	chr4_107563666	0	107563666	T	C
4	chr4_107565545	0	107565545	A	G
4	chr4_107567342	0	107567342	G	T
4	chr4_107571380	0	107571380	A	C
4	chr4_107579088	0	107579088	A	G
4	chr4_107582927	0	107582927	T	C
4	chr4_107583217	0	107583217	T	A
4	chr4_107586471	0	107586471	A	G
4	chr4_107587148	0	107587148	C	T
4	chr4_107592805	0	107592805	T	C
4	chr4_107594948	0	107594948	T	C
4	chr4_107602160	0	107602160	A	G
4	chr4_107602295	0	107602295	A	G
4	chr4_107610032	0	107610032	T	C
4	chr4_107619101	0	107619101	A	G
4	chr4_107619591	0	107619591	C	G
4	chr4_107624672	0	107624672	G	A
4	chr4_107625757	0	107625757	G	A
4	chr4_107629623	0	107629623	G	A
4	chr4_107644653	0	107644653	G	A
4	chr4_107646682	0	107646682	G	A
4	chr4_107649655	0	107649655	C	G
4	chr4_107651232	0	107651232	C	A
4	chr4_107651649	0	107651649	C	A
4	chr4_107654315	0	107654315	C	A
4	chr4_107655966	0	107655966	G	A
4	chr4_107660050	0	107660050	C	T
4	chr4_107660441	0	107660441	C	G
4	chr4_107661158	0	107661158	A	G
4	chr4_107667737	0	107667737	G	A
4	chr4_107674351	0	107674351	T	C
4	chr4_107688687	0	107688687	T	C
4	chr4_107689285	0	107689285	T	C
4	chr4_107691105	0	107691105	G	A
4	chr4_107692551	0	107692551	C	T
4	chr4_107696356	0	107696356	T	C
4	chr4_107699586	0	107699586	C	G
4	chr4_107709788	0	107709788	A	G
4	chr4_107715950	0	107715950	G	A
4	chr4_107719996	0	107719996	T	G
4	chr4_107723830	0	107723830	C	T
4	chr4_107737282	0	107737282	A	G
4	chr4_107741182	0	107741182	G	A
4	chr4_107743388	0	107743388	A	C
4	chr4_107743417	0	107743417	A	G
4	chr4_107743527	0	107743527	A	G
4	chr4_107748566	0	107748566	C	T
4	chr4_107757991	0	107757991	T	C
4	chr4_107764162	0	107764162	C	T
4	chr4_107765774	0	107765774	T	G
4	chr4_107769753	0	107769753	C	G
4	chr4_107769930	0	107769930	C	G
4	chr4_107770463	0	107770463	T	C
4	chr4_107770954	0	107770954	T	C
4	chr4_107784755	0	107784755	T	C
4	chr4_107784794	0	107784794	A	G
4	chr4_107785630	0	107785630	T	G
4	chr4_107791325	0	107791325	A	C
4	chr4_107794333	0	107794333	T	C
4	chr4_107796160	0	107796160	A	G
4	chr4_107805178	0	107805178	T	C
4	chr4_107808684	0	107808684	C	T
4	chr4_107810119	0	107810119	A	C
4	chr4_107812798	0	107812798	A	G
4	chr4_107814499	0	107814499	C	T
4	chr4_107818293	0	107818293	G	A
4	chr4_107824304	0	107824304	T	C
4	chr4_107826096	0	107826096	C	T
4	chr4_107826798	0	107826798	A	G
4	chr4_107829027	0	107829027	T	C
4	chr4_107830418	0	107830418	G	A
4	chr4_107830599	0	107830599	G	A
4	chr4_107832601	0	107832601	T	C
4	chr4_107832775	0	107832775	C	T
4	chr4_107833446	0	107833446	T	C
4	chr4_107835254	0	107835254	G	A
4	chr4_107836334	0	107836334	T	C
4	chr4_107847417	0	107847417	G	A
4	chr4_107849116	0	107849116	T	G
4	chr4_107858595	0	107858595	T	C
4	chr4_107859560	0	107859560	T	C
4	chr4_107859991	0	107859991	T	C
4	chr4_107860457	0	107860457	G	T
4	chr4_107862143	0	107862143	A	G
4	chr4_107863378	0	107863378	G	A
4	chr4_107866308	0	107866308	T	C
4	chr4_107866346	0	107866346	A	G
4	chr4_107866585	0	107866585	T	C
4	chr4_107868834	0	107868834	T	C
4	chr4_107868929	0	107868929	T	C
4	chr4_107871251	0	107871251	T	C
4	chr4_107876794	0	107876794	G	T
4	chr4_107881178	0	107881178	T	C
4	chr4_107884002	0	107884002	G	T
4	chr4_107888464	0	107888464	T	C
4	chr4_107893425	0	107893425	T	C
4	chr4_107905349	0	107905349	C	T
4	chr4_107908408	0	107908408	C	G
4	chr4_107908675	0	107908675	C	A
4	chr4_107909315	0	107909315	G	T
4	chr4_107911612	0	107911612	T	G
4	chr4_107911754	0	107911754	C	G
4	chr4_107920116	0	107920116	C	T
4	chr4_107923954	0	107923954	C	G
4	chr4_107924874	0	107924874	A	G
4	chr4_107925906	0	107925906	T	C
4	chr4_107928571	0	107928571	T	C
4	chr4_107929547	0	107929547	A	C
4	chr4_107934985	0	107934985	C	T
4	chr4_107935021	0	107935021	T	C
4	chr4_107936641	0	107936641	T	C
4	chr4_107938703	0	107938703	A	C
4	chr4_107940494	0	107940494	A	G
4	chr4_107941679	0	107941679	A	C
4	chr4_107948764	0	107948764	T	C
4	chr4_107954369	0	107954369	T	C
4	chr4_107959297	0	107959297	T	C
4	chr4_107962123	0	107962123	G	C
4	chr4_107968014	0	107968014	T	C
4	chr4_107969701	0	107969701	C	T
4	chr4_107970957	0	107970957	A	G
4	chr4_107971624	0	107971624	T	C
4	chr4_107971795	0	107971795	T	G
4	chr4_107972170	0	107972170	T	C
4	chr4_107973031	0	107973031	T	C
4	chr4_107976225	0	107976225	T	C
4	chr4_107979471	0	107979471	T	C
4	chr4_107983396	0	107983396	T	C
4	chr4_107985671	0	107985671	T	C
4	chr4_107987579	0	107987579	A	G
4	chr4_107987853	0	107987853	T	C
4	chr4_107988496	0	107988496	A	G
4	chr4_107988906	0	107988906	T	C
4	chr4_107993368	0	107993368	T	C
4	chr4_107997924	0	107997924	T	C
4	chr4_107998733	0	107998733	G	A
4	chr4_108001617	0	108001617	A	G
4	chr4_108006519	0	108006519	T	C
4	chr4_108016194	0	108016194	A	G
4	chr4_108019838	0	108019838	T	C
4	chr4_108020759	0	108020759	G	C
4	chr4_108024257	0	108024257	T	C
4	chr4_108027239	0	108027239	T	C
4	chr4_108028217	0	108028217	A	G
4	chr4_108028611	0	108028611	A	G
4	chr4_108032447	0	108032447	T	C
4	chr4_108034711	0	108034711	T	C
4	chr4_108034852	0	108034852	T	G
4	chr4_108035103	0	108035103	G	C
4	chr4_108035417	0	108035417	G	C
4	chr4_108045645	0	108045645	C	T
4	chr4_108051714	0	108051714	G	C
4	chr4_108061050	0	108061050	T	C
4	chr4_108067036	0	108067036	C	T
4	chr4_108069935	0	108069935	A	C
4	chr4_108070016	0	108070016	T	C
4	chr4_108071828	0	108071828	T	C
4	chr4_108074978	0	108074978	T	C
4	chr4_108075505	0	108075505	C	T
4	chr4_108080545	0	108080545	C	T
4	chr4_108084027	0	108084027	G	A
4	chr4_108087273	0	108087273	G	T
4	chr4_108087499	0	108087499	C	T
4	chr4_108096586	0	108096586	G	A
4	chr4_108103124	0	108103124	G	A
4	chr4_108105045	0	108105045	A	C
4	chr4_108105332	0	108105332	T	C
4	chr4_108106196	0	108106196	A	G
4	chr4_108108324	0	108108324	G	T
4	chr4_108110610	0	108110610	G	A
4	chr4_108110707	0	108110707	C	A
4	chr4_108110804	0	108110804	T	C
4	chr4_108113381	0	108113381	T	A
4	chr4_108123959	0	108123959	T	C
4	chr4_108124407	0	108124407	G	C
4	chr4_108131712	0	108131712	T	C
4	chr4_108133554	0	108133554	T	C
4	chr4_108136391	0	108136391	C	G
4	chr4_108136438	0	108136438	A	G
4	chr4_108147214	0	108147214	A	G
4	chr4_108150811	0	108150811	A	C
4	chr4_108157467	0	108157467	T	C
4	chr4_108158191	0	108158191	C	G
4	chr4_108162368	0	108162368	G	T
4	chr4_108163308	0	108163308	A	G
4	chr4_108165323	0	108165323	T	G
4	chr4_108172288	0	108172288	T	C
4	chr4_108172770	0	108172770	G	A
4	chr4_108173463	0	108173463	T	C
4	chr4_108176506	0	108176506	G	T
4	chr4_108177360	0	108177360	A	G
4	chr4_108179625	0	108179625	C	G
4	chr4_108181427	0	108181427	G	C
4	chr4_108183248	0	108183248	G	C
4	chr4_108189170	0	108189170	A	G
4	chr4_108189729	0	108189729	C	G
4	chr4_108189796	0	108189796	T	C
4	chr4_108193559	0	108193559	T	G
4	chr4_108195222	0	108195222	A	C
4	chr4_108195972	0	108195972	G	A
4	chr4_108198486	0	108198486	G	A
4	chr4_108198889	0	108198889	T	C
4	chr4_108199483	0	108199483	T	C
4	chr4_108204460	0	108204460	T	C
4	chr4_108204514	0	108204514	T	C
4	chr4_108206403	0	108206403	G	C
4	chr4_108210748	0	108210748	T	A
4	chr4_108220300	0	108220300	A	G
4	chr4_108220586	0	108220586	C	T
4	chr4_108221201	0	108221201	A	G
4	chr4_108227477	0	108227477	C	G
4	chr4_108228381	0	108228381	A	G
4	chr4_108230595	0	108230595	G	A
4	chr4_108234758	0	108234758	C	A
4	chr4_108235101	0	108235101	A	G
4	chr4_108242064	0	108242064	T	C
4	chr4_108246508	0	108246508	G	A
4	chr4_108247430	0	108247430	T	C
4	chr4_108248877	0	108248877	A	G
4	chr4_108252300	0	108252300	C	T
4	chr4_108258838	0	108258838	T	C
4	chr4_108262335	0	108262335	A	T
4	chr4_108265917	0	108265917	A	G
4	chr4_108267250	0	108267250	A	G
4	chr4_108269186	0	108269186	A	C
4	chr4_108272877	0	108272877	C	T
4	chr4_108283355	0	108283355	C	T
4	chr4_108285161	0	108285161	T	C
4	chr4_108289764	0	108289764	A	G
4	chr4_108289820	0	108289820	C	G
4	chr4_108291681	0	108291681	G	A
4	chr4_108292016	0	108292016	A	G
4	chr4_108295706	0	108295706	C	T
4	chr4_108297981	0	108297981	T	C
4	chr4_108298228	0	108298228	A	G
4	chr4_108300645	0	108300645	C	T
4	chr4_108310573	0	108310573	C	T
4	chr4_108312748	0	108312748	T	C
4	chr4_108316719	0	108316719	T	C
4	chr4_108316794	0	108316794	C	T
4	chr4_108317168	0	108317168	C	A
4	chr4_108325627	0	108325627	A	G
4	chr4_108326288	0	108326288	C	T
4	chr4_108329799	0	108329799	A	G
4	chr4_108336703	0	108336703	T	C
4	chr4_108359267	0	108359267	T	C
4	chr4_108359938	0	108359938	C	A
4	chr4_108359969	0	108359969	C	T
4	chr4_108360742	0	108360742	T	C
4	chr4_108361499	0	108361499	G	A
4	chr4_108361924	0	108361924	G	A
4	chr4_108362182	0	108362182	T	C
4	chr4_108368973	0	108368973	T	C
4	chr4_108370735	0	108370735	A	G
4	chr4_108374307	0	108374307	C	T
4	chr4_108374596	0	108374596	G	A
4	chr4_108376564	0	108376564	C	G
4	chr4_108383921	0	108383921	T	C
4	chr4_108395280	0	108395280	G	C
4	chr4_108396857	0	108396857	G	A
4	chr4_108396932	0	108396932	A	G
4	chr4_108398722	0	108398722	G	C
4	chr4_108402481	0	108402481	T	C
4	chr4_108404710	0	108404710	T	C
4	chr4_108405053	0	108405053	A	G
4	chr4_108407176	0	108407176	G	C
4	chr4_108407873	0	108407873	G	A
4	chr4_108410276	0	108410276	T	C
4	chr4_108413008	0	108413008	C	T
4	chr4_108413295	0	108413295	T	C
4	chr4_108415853	0	108415853	A	C
4	chr4_108425584	0	108425584	T	C
4	chr4_108427012	0	108427012	C	G
4	chr4_108433343	0	108433343	T	C
4	chr4_108437296	0	108437296	G	T
4	chr4_108438163	0	108438163	A	G
4	chr4_108439858	0	108439858	G	A
4	chr4_108440205	0	108440205	C	A
4	chr4_108455637	0	108455637	T	C
4	chr4_108455774	0	108455774	G	T
4	chr4_108462251	0	108462251	A	T
4	chr4_108473657	0	108473657	A	G
4	chr4_108474793	0	108474793	T	C
4	chr4_108475712	0	108475712	T	C
4	chr4_108477061	0	108477061	C	T
4	chr4_108480030	0	108480030	A	G
4	chr4_108481199	0	108481199	A	G
4	chr4_108489825	0	108489825	A	G
4	chr4_108491116	0	108491116	G	A
4	chr4_108494146	0	108494146	C	T
4	chr4_108494591	0	108494591	G	C
4	chr4_108499151	0	108499151	G	A
4	chr4_108504458	0	108504458	G	T
4	chr4_108515498	0	108515498	A	G
4	chr4_108524443	0	108524443	G	T
4	chr4_108527343	0	108527343	G	A
4	chr4_108528641	0	108528641	C	T
4	chr4_108530833	0	108530833	A	G
4	chr4_108540548	0	108540548	G	A
4	chr4_108541891	0	108541891	G	C
4	chr4_108542253	0	108542253	A	C
4	chr4_108547372	0	108547372	T	C
4	chr4_108555529	0	108555529	C	G
4	chr4_108555570	0	108555570	T	C
4	chr4_108559518	0	108559518	C	T
4	chr4_108565758	0	108565758	A	G
5	chr5_2432	0	2432	C	T
5	chr5_3426	0	3426	G	C
5	chr5_28533	0	28533	G	C
5	chr5_28886	0	28886	T	C
5	chr5_29753	0	29753	G	C
5	chr5_31609	0	31609	A	C
5	chr5_37545	0	37545	G	T
5	chr5_43210	0	43210	T	C
5	chr5_44460	0	44460	C	T
5	chr5_44878	0	44878	C	T
5	chr5_45739	0	45739	A	G
5	chr5_53899	0	53899	T	C
5	chr5_59447	0	59447	T	A
5	chr5_68234	0	68234	C	T
5	chr5_72764	0	72764	A	G
5	chr5_79769	0	79769	T	G
5	chr5_80095	0	80095	G	A
5	chr5_80349	0	80349	A	T
5	chr5_82144	0	82144	C	T
5	chr5_84395	0	84395	T	C
5	chr5_84869	0	84869	A	T
5	chr5_85284	0	85284	G	C
5	chr5_88510	0	88510	T	C
5	chr5_89823	0	89823	T	C
5	chr5_92637	0	92637	G	A
5	chr5_93751	0	93751	A	G
5	chr5_112588	0	112588	T	G
5	chr5_126840	0	126840	T	C
5	chr5_131361	0	131361	A	G
5	chr5_132873	0	132873	T	C
5	chr5_134698	0	134698	T	C
5	chr5_136275	0	136275	G	A
5	chr5_136714	0	136714	C	A
5	chr5_139095	0	139095	A	C
5	chr5_139968	0	139968	C	T
5	chr5_141538	0	141538	A	G
5	chr5_144493	0	144493	A	G
5	chr5_145249	0	145249	C	T
5	chr5_149964	0	149964	G	A
5	chr5_154703	0	154703	C	A
5	chr5_156488	0	156488	A	G
5	chr5_156693	0	156693	A	G
5	chr5_165917	0	165917	G	C
5	chr5_167537	0	167537	T	C
5	chr5_168234	0	168234	A	G
5	chr5_169483	0	169483	C	G
5	chr5_170465	0	170465	A	G
5	chr5_171479	0	171479	C	T
5	chr5_171557	0	171557	C	T
5	chr5_178852	0	178852	A	C
5	chr5_179345	0	179345	A	G
5	chr5_180716	0	180716	C	T
5	chr5_183780	0	183780	T	C
5	chr5_189593	0	189593	C	G
5	chr5_192526	0	192526	A	G
5	chr5_193999	0	193999	A	G
5	chr5_194439	0	194439	G	C
5	chr5_195783	0	195783	A	G
5	chr5_200344	0	200344	G	C
5	chr5_200441	0	200441	A	G
5	chr5_203626	0	203626	T	C
5	chr5_205652	0	205652	A	G
5	chr5_214056	0	214056	T	C
5	chr5_214451	0	214451	T	C
5	chr5_222241	0	222241	A	T
5	chr5_223511	0	223511	G	C
5	chr5_223695	0	223695	T	G
5	chr5_227241	0	227241	T	C
5	chr5_230689	0	230689	A	G
5	chr5_233683	0	233683	C	T
5	chr5_237215	0	237215	G	A
5	chr5_237972	0	237972	A	G
5	chr5_243144	0	243144	T	C
5	chr5_244192	0	244192	A	G
5	chr5_244364	0	244364	A	G
5	chr5_248559	0	248559	A	G
5	chr5_256928	0	256928	C	T
5	chr5_269596	0	269596	A	G
5	chr5_270223	0	270223	C	G
5	chr5_270843	0	270843	T	C
5	chr5_273699	0	273699	T	C
5	chr5_276010	0	276010	G	A
5	chr5_277768	0	277768	T	C
5	chr5_278843	0	278843	C	A
5	chr5_286242	0	286242	A	G
5	chr5_287797	0	287797	A	G
5	chr5_294856	0	294856	A	G
5	chr5_297988	0	297988	T	A
5	chr5_306147	0	306147	C	T
5	chr5_306377	0	306377	G	T
5	chr5_312672	0	312672	A	G
5	chr5_313045	0	313045	C	A
5	chr5_322298	0	322298	A	G
5	chr5_326275	0	326275	C	G
5	chr5_326905	0	326905	C	T
5	chr5_329000	0	329000	A	G
5	chr5_329290	0	329290	A	G
5	chr5_337042	0	337042	A	G
5	chr5_343083	0	343083	A	G
5	chr5_343486	0	343486	C	T
5	chr5_350252	0	350252	T	C
5	chr5_350573	0	350573	T	C
5	chr5_352650	0	352650	G	A
5	chr5_354244	0	354244	C	A
5	chr5_354530	0	354530	C	T
5	chr5_354559	0	354559	G	A
5	chr5_355482	0	355482	A	G
5	chr5_355730	0	355730	G	A
5	chr5_360066	0	360066	T	C
5	chr5_360782	0	360782	T	C
5	chr5_371488	0	371488	T	C
5	chr5_375615	0	375615	G	T
5	chr5_377071	0	377071	T	C
5	chr5_377779	0	377779	A	C
5	chr5_386046	0	386046	T	C
5	chr5_391050	0	391050	T	C
5	chr5_391063	0	391063	T	C
5	chr5_395629	0	395629	C	T
5	chr5_398374	0	398374	A	T
5	chr5_399805	0	399805	A	G
5	chr5_401049	0	401049	A	T
5	chr5_401067	0	401067	A	G
5	chr5_404996	0	404996	T	C
5	chr5_405205	0	405205	A	G
5	chr5_413462	0	413462	C	T
5	chr5_417830	0	417830	C	G
5	chr5_418098	0	418098	T	C
5	chr5_420285	0	420285	G	C
5	chr5_421509	0	421509	G	C
5	chr5_422098	0	422098	C	T
5	chr5_422238	0	422238	A	G
5	chr5_422775	0	422775	T	G
5	chr5_422885	0	422885	A	G
5	chr5_425624	0	425624	G	A
5	chr5_432822	0	432822	A	G
5	chr5_443287	0	443287	T	C
5	chr5_447115	0	447115	T	C
5	chr5_448828	0	448828	A	G
5	chr5_449961	0	449961	A	G
5	chr5_453105	0	453105	T	C
5	chr5_453507	0	453507	T	C
5	chr5_459780	0	459780	G	A
5	chr5_461769	0	461769	C	A
5	chr5_462489	0	462489	T	C
5	chr5_464440	0	464440	G	C
5	chr5_465901	0	465901	G	A
5	chr5_465961	0	465961	G	T
5	chr5_467625	0	467625	A	G
5	chr5_468163	0	468163	G	A
5	chr5_468837	0	468837	G	A
5	chr5_474192	0	474192	C	T
5	chr5_477078	0	477078	C	A
5	chr5_479818	0	479818	T	C
5	chr5_483862	0	483862	A	G
5	chr5_486095	0	486095	A	G
5	chr5_536520	0	536520	A	G
5	chr5_540472	0	540472	T	C
5	chr5_543037	0	543037	T	C
5	chr5_558219	0	558219	G	A
5	chr5_558993	0	558993	G	A
5	chr5_559047	0	559047	A	G
5	chr5_559363	0	559363	T	C
5	chr5_562927	0	562927	T	C
5	chr5_562952	0	562952	G	T
5	chr5_563540	0	563540	A	C
5	chr5_587945	0	587945	A	G
5	chr5_600403	0	600403	T	C
5	chr5_605051	0	605051	C	T
5	chr5_623051	0	623051	A	G
5	chr5_624524	0	624524	T	C
5	chr5_655380	0	655380	A	C
5	chr5_657015	0	657015	G	T
5	chr5_663317	0	663317	A	G
5	chr5_663909	0	663909	T	G
5	chr5_670935	0	670935	C	T
5	chr5_674005	0	674005	C	T
5	chr5_681629	0	681629	T	C
5	chr5_683924	0	683924	T	C
5	chr5_689148	0	689148	T	G
5	chr5_693437	0	693437	G	A
5	chr5_696299	0	696299	A	G
5	chr5_696357	0	696357	G	T
5	chr5_701610	0	701610	G	C
5	chr5_703313	0	703313	C	G
5	chr5_707704	0	707704	A	C
5	chr5_713838	0	713838	C	G
5	chr5_723969	0	723969	C	G
5	chr5_724506	0	724506	A	G
5	chr5_732155	0	732155	C	A
5	chr5_737269	0	737269	C	T
5	chr5_738305	0	738305	A	G
5	chr5_756081	0	756081	T	C
5	chr5_761560	0	761560	C	G
5	chr5_762195	0	762195	T	C
5	chr5_767846	0	767846	T	A
5	chr5_768355	0	768355	T	C
5	chr5_768435	0	768435	C	G
5	chr5_768572	0	768572	A	G
5	chr5_773499	0	773499	T	A
5	chr5_774363	0	774363	A	G
5	chr5_774854	0	774854	T	C
5	chr5_781792	0	781792	A	C
5	chr5_783049	0	783049	A	G
5	chr5_791683	0	791683	T	C
5	chr5_792112	0	792112	C	G
5	chr5_793718	0	793718	T	C
5	chr5_796796	0	796796	T	A
5	chr5_796987	0	796987	T	C
5	chr5_801843	0	801843	T	C
5	chr5_801862	0	801862	T	G
5	chr5_802279	0	802279	C	T
5	chr5_803598	0	803598	T	C
5	chr5_803819	0	803819	G	C
5	chr5_811038	0	811038	A	G
5	chr5_817285	0	817285	T	C
5	chr5_818433	0	818433	T	C
5	chr5_819418	0	819418	T	C
5	chr5_820435	0	820435	C	G
5	chr5_826778	0	826778	C	T
5	chr5_832195	0	832195	T	C
5	chr5_833261	0	833261	A	C
5	chr5_846091	0	846091	G	A
5	chr5_847149	0	847149	A	G
5	chr5_847798	0	847798	T	C
5	chr5_849937	0	849937	C	T
5	chr5_850249	0	850249	C	T
5	chr5_851115	0	851115	G	C
5	chr5_863112	0	863112	C	T
5	chr5_864123	0	864123	G	A
5	chr5_870883	0	870883	C	G
5	chr5_873298	0	873298	A	C
5	chr5_876542	0	876542	A	G
5	chr5_877828	0	877828	C	A
5	chr5_879197	0	879197	A	G
5	chr5_880267	0	880267	C	T
5	chr5_881465	0	881465	A	G
5	chr5_882042	0	882042	C	G
5	chr5_883990	0	883990	A	G
5	chr5_891414	0	891414	A	C
5	chr5_898254	0	898254	T	C
5	chr5_902296	0	902296	C	T
5	chr5_905313	0	905313	C	G
5	chr5_907088	0	907088	C	T
5	chr5_908475	0	908475	T	C
5	chr5_909456	0	909456	C	G
5	chr5_913400	0	913400	G	A
5	chr5_913809	0	913809	A	G
5	chr5_921753	0	921753	G	A
5	chr5_923309	0	923309	A	G
5	chr5_927291	0	927291	A	G
5	chr5_928983	0	928983	A	G
5	chr5_931027	0	931027	G	A
5	chr5_932974	0	932974	C	T
5	chr5_933305	0	933305	G	A
5	chr5_938333	0	938333	C	A
5	chr5_940843	0	940843	T	C
5	chr5_946616	0	946616	A	G
5	chr5_946926	0	946926	G	A
5	chr5_953161	0	953161	T	C
5	chr5_961289	0	961289	C	T
5	chr5_962929	0	962929	A	G
5	chr5_966241	0	966241	C	A
5	chr5_971202	0	971202	A	T
5	chr5_973923	0	973923	A	G
5	chr5_974911	0	974911	A	G
5	chr5_975005	0	975005	G	A
5	chr5_986481	0	986481	C	A
5	chr5_986727	0	986727	C	T
5	chr5_1000483	0	1000483	C	T
5	chr5_1002856	0	1002856	T	C
5	chr5_1007174	0	1007174	G	A
5	chr5_1022140	0	1022140	T	C
5	chr5_1022541	0	1022541	G	A
5	chr5_1035215	0	1035215	T	C
5	chr5_1035405	0	1035405	C	G
5	chr5_1036491	0	1036491	T	C
5	chr5_1039088	0	1039088	T	C
5	chr5_1040707	0	1040707	C	T
5	chr5_1042739	0	1042739	G	A
5	chr5_1045968	0	1045968	C	T
5	chr5_1049105	0	1049105	A	G
5	chr5_1049963	0	1049963	C	T
5	chr5_1053503	0	1053503	T	C
5	chr5_1055869	0	1055869	A	C
5	chr5_1057588	0	1057588	C	T
5	chr5_1061754	0	1061754	A	G
5	chr5_1064124	0	1064124	A	G
5	chr5_1065042	0	1065042	G	A
5	chr5_1065508	0	1065508	C	T
5	chr5_1071949	0	1071949	A	G
5	chr5_1072111	0	1072111	C	T
5	chr5_1081396	0	1081396	G	C
5	chr5_1092679	0	1092679	C	T
5	chr5_1105074	0	1105074	A	T
5	chr5_1107053	0	1107053	C	G
5	chr5_1109634	0	1109634	T	C
5	chr5_1111320	0	1111320	C	T
5	chr5_1116531	0	1116531	A	G
5	chr5_1118702	0	1118702	G	C
5	chr5_1122063	0	1122063	A	G
5	chr5_1123057	0	1123057	T	G
5	chr5_1128687	0	1128687	A	C
5	chr5_1128737	0	1128737	T	C
5	chr5_1128978	0	1128978	A	G
5	chr5_1133809	0	1133809	T	G
5	chr5_1137980	0	1137980	G	A
5	chr5_1138576	0	1138576	T	C
5	chr5_1138643	0	1138643	C	A
5	chr5_1139843	0	1139843	A	T
5	chr5_1142415	0	1142415	T	C
5	chr5_1145460	0	1145460	A	G
5	chr5_1154236	0	1154236	T	C
5	chr5_1154237	0	1154237	A	G
5	chr5_1167531	0	1167531	T	C
5	chr5_1167719	0	1167719	G	T
5	chr5_1170471	0	1170471	A	G
5	chr5_1173851	0	1173851	T	C
5	chr5_1175084	0	1175084	C	T
5	chr5_1177391	0	1177391	T	C
5	chr5_1178869	0	1178869	A	C
5	chr5_1179529	0	1179529	G	A
5	chr5_1180475	0	1180475	C	T
5	chr5_1182061	0	1182061	A	G
5	chr5_1185923	0	1185923	A	G
5	chr5_1187644	0	1187644	T	C
5	chr5_1190089	0	1190089	A	C
5	chr5_1196641	0	1196641	C	A
5	chr5_1197951	0	1197951	C	T
5	chr5_1216401	0	1216401	A	G
5	chr5_1223084	0	1223084	G	T
5	chr5_1225132	0	1225132	T	C
5	chr5_1225450	0	1225450	C	G
5	chr5_1229505	0	1229505	A	G
5	chr5_1230350	0	1230350	G	T
5	chr5_1234221	0	1234221	G	C
5	chr5_1240609	0	1240609	C	T
5	chr5_1241139	0	1241139	G	C
5	chr5_1241184	0	1241184	G	C
5	chr5_1241972	0	1241972	T	C
5	chr5_1243641	0	1243641	C	T
5	chr5_1246796	0	1246796	T	C
5	chr5_1247378	0	1247378	G	A
5	chr5_1251874	0	1251874	G	A
5	chr5_1258300	0	1258300	A	G
5	chr5_1260418	0	1260418	A	G
5	chr5_1262476	0	1262476	C	T
5	chr5_1264551	0	1264551	C	T
5	chr5_1268569	0	1268569	T	C
5	chr5_1271058	0	1271058	C	T
5	chr5_1273231	0	1273231	A	G
5	chr5_1273822	0	1273822	T	C
5	chr5_1283094	0	1283094	T	C
5	chr5_1286452	0	1286452	A	G
5	chr5_1287097	0	1287097	T	G
5	chr5_1296458	0	1296458	C	T
5	chr5_1307389	0	1307389	C	G
5	chr5_1307872	0	1307872	A	C
5	chr5_1319354	0	1319354	A	G
5	chr5_1320062	0	1320062	G	C
5	chr5_1326580	0	1326580	A	G
5	chr5_1333948	0	1333948	T	C
5	chr5_1338856	0	1338856	A	G
5	chr5_1340108	0	1340108	G	A
5	chr5_1341903	0	1341903	A	G
5	chr5_1346054	0	1346054	G	A
5	chr5_1349903	0	1349903	A	G
5	chr5_1354956	0	1354956	T	C
5	chr5_1361218	0	1361218	A	G
5	chr5_1371814	0	1371814	C	T
5	chr5_1373335	0	1373335	G	A
5	chr5_1377551	0	1377551	A	G
5	chr5_1380669	0	1380669	A	G
5	chr5_1382272	0	1382272	G	A
5	chr5_1395736	0	1395736	T	C
5	chr5_1395968	0	1395968	T	C
5	chr5_1408416	0	1408416	T	C
5	chr5_1410765	0	1410765	A	G
5	chr5_1411062	0	1411062	G	T
5	chr5_1411137	0	1411137	A	G
5	chr5_1417271	0	1417271	T	C
5	chr5_1417341	0	1417341	C	T
5	chr5_1418450	0	1418450	T	G
5	chr5_1425129	0	1425129	T	G
5	chr5_1428723	0	1428723	A	C
5	chr5_1429541	0	1429541	C	A
5	chr5_1432172	0	1432172	T	C
5	chr5_1438716	0	1438716	C	G
5	chr5_1448979	0	1448979	C	A
5	chr5_1449772	0	1449772	A	G
5	chr5_1460483	0	1460483	T	A
5	chr5_1464625	0	1464625	A	C
5	chr5_1479126	0	1479126	T	C
5	chr5_1480074	0	1480074	G	C
5	chr5_1480309	0	1480309	G	A
5	chr5_1480473	0	1480473	A	G
5	chr5_1480676	0	1480676	T	C
5	chr5_1481474	0	1481474	C	T
5	chr5_1481999	0	1481999	A	G
5	chr5_1482633	0	1482633	C	T
5	chr5_1483491	0	1483491	T	G
5	chr5_1484319	0	1484319	A	G
5	chr5_1485272	0	1485272	A	G
5	chr5_1489593	0	1489593	G	A
5	chr5_1490164	0	1490164	T	G
5	chr5_1491908	0	1491908	C	T
5	chr5_1493297	0	1493297	T	C
5	chr5_1496551	0	1496551	A	T
5	chr5_1496977	0	1496977	T	C
5	chr5_1498482	0	1498482	A	C
5	chr5_1499632	0	1499632	A	G
5	chr5_1505642	0	1505642	A	G
5	chr5_1507761	0	1507761	G	A
5	chr5_1507877	0	1507877	T	G
5	chr5_1508264	0	1508264	C	A
5	chr5_1511470	0	1511470	G	A
5	chr5_1512006	0	1512006	C	T
5	chr5_1513960	0	1513960	T	C
5	chr5_1514171	0	1514171	T	C
5	chr5_1514732	0	1514732	A	G
5	chr5_1516077	0	1516077	T	C
5	chr5_1519435	0	1519435	A	G
5	chr5_1521609	0	1521609	T	C
5	chr5_1526909	0	1526909	A	C
5	chr5_1533853	0	1533853	A	C
5	chr5_1536273	0	1536273	T	C
5	chr5_1537613	0	1537613	C	T
5	chr5_1538712	0	1538712	A	G
5	chr5_1540281	0	1540281	G	A
5	chr5_1544052	0	1544052	G	A
5	chr5_1550259	0	1550259	A	G
5	chr5_1553824	0	1553824	T	C
5	chr5_1556741	0	1556741	A	G
5	chr5_1557313	0	1557313	T	C
5	chr5_1563624	0	1563624	G	C
5	chr5_1566126	0	1566126	T	C
5	chr5_1570649	0	1570649	T	C
5	chr5_1578450	0	1578450	A	G
5	chr5_1578474	0	1578474	A	G
5	chr5_1579033	0	1579033	A	G
5	chr5_1580391	0	1580391	A	G
5	chr5_1583265	0	1583265	T	C
5	chr5_1589829	0	1589829	G	A
5	chr5_1593020	0	1593020	C	T
5	chr5_1593176	0	1593176	T	C
5	chr5_1596657	0	1596657	C	T
5	chr5_1605373	0	1605373	C	T
5	chr5_1628890	0	1628890	G	A
5	chr5_1631446	0	1631446	A	G
5	chr5_1632667	0	1632667	T	C
5	chr5_1632818	0	1632818	T	C
5	chr5_1635651	0	1635651	G	A
5	chr5_1635718	0	1635718	G	A
5	chr5_1638801	0	1638801	T	A
5	chr5_1641277	0	1641277	C	A
5	chr5_1643848	0	1643848	C	T
5	chr5_1644739	0	1644739	G	A
5	chr5_1651106	0	1651106	T	C
5	chr5_1651464	0	1651464	G	A
5	chr5_1654807	0	1654807	A	G
5	chr5_1654979	0	1654979	G	A
5	chr5_1669616	0	1669616	T	C
5	chr5_1670406	0	1670406	A	G
5	chr5_1670703	0	1670703	C	G
5	chr5_1675555	0	1675555	A	G
5	chr5_1680863	0	1680863	A	G
5	chr5_1684109	0	1684109	A	G
5	chr5_1690251	0	1690251	C	T
5	chr5_1700377	0	1700377	T	A
5	chr5_1701895	0	1701895	C	T
5	chr5_1705459	0	1705459	G	A
5	chr5_1712002	0	1712002	T	C
5	chr5_1715808	0	1715808	T	C
5	chr5_1716001	0	1716001	G	A
5	chr5_1718671	0	1718671	T	C
5	chr5_1718821	0	1718821	C	A
5	chr5_1721433	0	1721433	A	C
5	chr5_1734927	0	1734927	A	G
5	chr5_1738385	0	1738385	C	T
5	chr5_1739505	0	1739505	T	G
5	chr5_1742267	0	1742267	C	T
5	chr5_1747061	0	1747061	A	C
5	chr5_1748395	0	1748395	T	C
5	chr5_1752951	0	1752951	T	C
5	chr5_1754609	0	1754609	A	G
5	chr5_1754995	0	1754995	G	A
5	chr5_1757005	0	1757005	C	T
5	chr5_1757094	0	1757094	A	G
5	chr5_1759111	0	1759111	T	C
5	chr5_1760420	0	1760420	T	A
5	chr5_1762315	0	1762315	A	C
5	chr5_1763152	0	1763152	C	T
5	chr5_1764363	0	1764363	C	T
5	chr5_1775660	0	1775660	A	C
5	chr5_1776163	0	1776163	T	C
5	chr5_1776671	0	1776671	C	T
5	chr5_1779074	0	1779074	C	T
5	chr5_1786332	0	1786332	A	G
5	chr5_1786967	0	1786967	T	C
5	chr5_1788321	0	1788321	C	G
5	chr5_1788483	0	1788483	A	G
5	chr5_1796450	0	1796450	A	C
5	chr5_1806663	0	1806663	C	T
5	chr5_1810897	0	1810897	A	G
5	chr5_1814846	0	1814846	C	T
5	chr5_1816563	0	1816563	C	T
5	chr5_1822996	0	1822996	A	G
5	chr5_1824561	0	1824561	T	C
5	chr5_1827543	0	1827543	G	A
5	chr5_1832456	0	1832456	T	C
5	chr5_1835353	0	1835353	A	G
5	chr5_1835496	0	1835496	A	T
5	chr5_1839662	0	1839662	A	G
5	chr5_1839816	0	1839816	C	T
5	chr5_1839831	0	1839831	G	C
5	chr5_1841472	0	1841472	T	C
5	chr5_1851193	0	1851193	C	T
5	chr5_1851907	0	1851907	A	G
5	chr5_1858983	0	1858983	A	G
5	chr5_1864128	0	1864128	G	A
5	chr5_1864627	0	1864627	G	A
5	chr5_1865045	0	1865045	G	A
5	chr5_1868194	0	1868194	G	A
5	chr5_1873647	0	1873647	A	G
5	chr5_1875085	0	1875085	G	T
5	chr5_1876324	0	1876324	T	C
5	chr5_1879140	0	1879140	G	A
5	chr5_1883589	0	1883589	C	A
5	chr5_1886963	0	1886963	G	C
5	chr5_1907481	0	1907481	C	T
5	chr5_1912450	0	1912450	T	C
5	chr5_1913558	0	1913558	A	G
5	chr5_1914577	0	1914577	T	C
5	chr5_1916076	0	1916076	A	G
5	chr5_1918238	0	1918238	G	A
5	chr5_1922090	0	1922090	A	G
5	chr5_1924399	0	1924399	T	C
5	chr5_1933604	0	1933604	A	G
5	chr5_1934805	0	1934805	C	G
5	chr5_1936447	0	1936447	C	G
5	chr5_1944515	0	1944515	A	G
5	chr5_1946796	0	1946796	A	G
5	chr5_1950907	0	1950907	G	C
5	chr5_1951384	0	1951384	G	C
5	chr5_1951917	0	1951917	A	G
5	chr5_1952015	0	1952015	C	T
5	chr5_1954252	0	1954252	G	A
5	chr5_1954303	0	1954303	C	G
5	chr5_1956043	0	1956043	A	G
5	chr5_1958904	0	1958904	T	C
5	chr5_1962733	0	1962733	A	G
5	chr5_1964756	0	1964756	G	A
5	chr5_1969198	0	1969198	T	C
5	chr5_1973808	0	1973808	T	C
5	chr5_1974089	0	1974089	T	C
5	chr5_1974223	0	1974223	A	G
5	chr5_1976943	0	1976943	T	C
5	chr5_1983116	0	1983116	A	G
5	chr5_1984463	0	1984463	T	C
5	chr5_1988499	0	1988499	T	A
5	chr5_1991692	0	1991692	T	C
5	chr5_1991973	0	1991973	T	C
5	chr5_1997124	0	1997124	T	C
5	chr5_1998543	0	1998543	A	G
5	chr5_2001999	0	2001999	G	C
5	chr5_2004304	0	2004304	T	C
5	chr5_2004638	0	2004638	A	T
5	chr5_2004939	0	2004939	G	A
5	chr5_2005346	0	2005346	T	C
5	chr5_2006587	0	2006587	T	C
5	chr5_2006736	0	2006736	A	G
5	chr5_2013990	0	2013990	T	C
5	chr5_2015014	0	2015014	T	C
5	chr5_2016287	0	2016287	G	A
5	chr5_2021172	0	2021172	T	C
5	chr5_2032660	0	2032660	C	T
5	chr5_2032997	0	2032997	G	A
5	chr5_2036182	0	2036182	G	A
5	chr5_2039701	0	2039701	A	G
5	chr5_2047160	0	2047160	T	C
5	chr5_2050022	0	2050022	T	C
5	chr5_2062920	0	2062920	T	C
5	chr5_2069510	0	2069510	A	G
5	chr5_2071362	0	2071362	A	G
5	chr5_2077104	0	2077104	G	T
5	chr5_2078163	0	2078163	A	G
5	chr5_2079866	0	2079866	C	T
5	chr5_2079895	0	2079895	A	G
5	chr5_2080108	0	2080108	T	A
5	chr5_2081361	0	2081361	A	G
5	chr5_2084021	0	2084021	T	C
5	chr5_2084931	0	2084931	T	C
5	chr5_2084953	0	2084953	A	C
5	chr5_2088458	0	2088458	A	C
5	chr5_2089411	0	2089411	A	G
5	chr5_2091507	0	2091507	T	C
5	chr5_2091674	0	2091674	G	A
5	chr5_2092481	0	2092481	G	A
5	chr5_2097804	0	2097804	C	A
5	chr5_2097819	0	2097819	G	A
5	chr5_2099500	0	2099500	A	G
5	chr5_2100802	0	2100802	A	G
5	chr5_2105922	0	2105922	T	C
5	chr5_2112174	0	2112174	A	G
5	chr5_2114771	0	2114771	G	T
5	chr5_2116975	0	2116975	T	C
5	chr5_2122621	0	2122621	T	C
5	chr5_2127518	0	2127518	C	A
5	chr5_2141849	0	2141849	A	T
5	chr5_2146398	0	2146398	C	A
5	chr5_2151389	0	2151389	G	A
5	chr5_2157761	0	2157761	C	T
5	chr5_2162396	0	2162396	T	C
5	chr5_2162948	0	2162948	C	G
5	chr5_2168523	0	2168523	G	T
5	chr5_2169117	0	2169117	T	C
5	chr5_2178471	0	2178471	T	C
5	chr5_2178523	0	2178523	C	T
5	chr5_2189080	0	2189080	A	G
5	chr5_2189552	0	2189552	C	A
5	chr5_2190066	0	2190066	A	C
5	chr5_2190416	0	2190416	T	C
5	chr5_2201466	0	2201466	C	G
5	chr5_2204299	0	2204299	T	C
5	chr5_2206021	0	2206021	A	G
5	chr5_2211991	0	2211991	A	T
5	chr5_2212868	0	2212868	C	T
5	chr5_2212919	0	2212919	C	G
5	chr5_2213069	0	2213069	G	T
5	chr5_2213626	0	2213626	C	A
5	chr5_2215446	0	2215446	C	T
5	chr5_2217862	0	2217862	A	T
5	chr5_2223564	0	2223564	C	A
5	chr5_2225474	0	2225474	C	G
5	chr5_2230279	0	2230279	T	C
5	chr5_2232686	0	2232686	G	A
5	chr5_2234069	0	2234069	T	C
5	chr5_2234537	0	2234537	T	C
5	chr5_2235558	0	2235558	A	G
5	chr5_2236659	0	2236659	A	G
5	chr5_2236672	0	2236672	T	C
5	chr5_2237727	0	2237727	T	C
5	chr5_2260269	0	2260269	G	A
5	chr5_2261243	0	2261243	A	G
5	chr5_2264229	0	2264229	T	C
5	chr5_2265056	0	2265056	C	G
5	chr5_2276066	0	2276066	A	G
5	chr5_2276167	0	2276167	A	C
5	chr5_2276542	0	2276542	G	A
5	chr5_2278140	0	2278140	G	A
5	chr5_2280980	0	2280980	C	T
5	chr5_2282720	0	2282720	T	C
5	chr5_2286956	0	2286956	A	G
5	chr5_2289468	0	2289468	G	A
5	chr5_2290024	0	2290024	C	T
5	chr5_2293936	0	2293936	C	T
5	chr5_2295363	0	2295363	A	G
5	chr5_2297472	0	2297472	A	C
5	chr5_2304439	0	2304439	A	G
5	chr5_2304725	0	2304725	A	G
5	chr5_2310314	0	2310314	C	G
5	chr5_2310637	0	2310637	T	G
5	chr5_2321970	0	2321970	G	A
5	chr5_2327201	0	2327201	A	G
5	chr5_2340377	0	2340377	T	C
5	chr5_2346951	0	2346951	A	G
5	chr5_2350647	0	2350647	G	T
5	chr5_2351093	0	2351093	T	C
5	chr5_2354286	0	2354286	C	T
5	chr5_2354939	0	2354939	A	G
5	chr5_2358581	0	2358581	C	T
5	chr5_2359739	0	2359739	C	G
5	chr5_2362737	0	2362737	A	G
5	chr5_2362860	0	2362860	T	C
5	chr5_2372756	0	2372756	C	T
5	chr5_2374530	0	2374530	T	C
5	chr5_2375404	0	2375404	C	T
5	chr5_2376316	0	2376316	A	G
5	chr5_2377398	0	2377398	C	T
5	chr5_2379646	0	2379646	G	A
5	chr5_2380187	0	2380187	A	G
5	chr5_2382623	0	2382623	T	G
5	chr5_2382752	0	2382752	T	G
5	chr5_2384325	0	2384325	T	C
5	chr5_2389575	0	2389575	C	T
5	chr5_2389737	0	2389737	G	C
5	chr5_2391241	0	2391241	A	G
5	chr5_2410999	0	2410999	G	A
5	chr5_2412951	0	2412951	C	A
5	chr5_2414131	0	2414131	A	G
5	chr5_2417433	0	2417433	T	C
5	chr5_2418692	0	2418692	C	G
5	chr5_2419955	0	2419955	C	T
5	chr5_2421572	0	2421572	G	A
5	chr5_2422335	0	2422335	A	C
5	chr5_2429434	0	2429434	A	C
5	chr5_2436961	0	2436961	T	C
5	chr5_2442416	0	2442416	T	C
5	chr5_2442992	0	2442992	T	C
5	chr5_2445847	0	2445847	T	G
5	chr5_2449658	0	2449658	A	G
5	chr5_2450486	0	2450486	T	A
5	chr5_2457390	0	2457390	T	C
5	chr5_2460081	0	2460081	T	C
5	chr5_2460738	0	2460738	C	T
5	chr5_2462599	0	2462599	A	G
5	chr5_2463546	0	2463546	C	T
5	chr5_2467358	0	2467358	A	G
5	chr5_2485332	0	2485332	C	T
5	chr5_2489051	0	2489051	T	C
5	chr5_2494471	0	2494471	C	T
5	chr5_2495383	0	2495383	C	A
5	chr5_2497068	0	2497068	C	T
5	chr5_2504585	0	2504585	A	T
5	chr5_2510337	0	2510337	G	A
5	chr5_2511016	0	2511016	G	A
5	chr5_2516696	0	2516696	C	T
5	chr5_2520764	0	2520764	C	G
5	chr5_2526911	0	2526911	A	T
5	chr5_2535603	0	2535603	C	T
5	chr5_2537575	0	2537575	C	T
5	chr5_2538634	0	2538634	T	C
5	chr5_2540288	0	2540288	A	G
5	chr5_2541162	0	2541162	A	T
5	chr5_2542735	0	2542735	A	C
5	chr5_2547121	0	2547121	T	C
5	chr5_2549656	0	2549656	T	G
5	chr5_2549821	0	2549821	G	C
5	chr5_2554091	0	2554091	T	C
5	chr5_2561438	0	2561438	G	A
5	chr5_2569823	0	2569823	A	G
5	chr5_2571780	0	2571780	C	T
5	chr5_2579517	0	2579517	T	C
5	chr5_2579599	0	2579599	G	A
5	chr5_2580052	0	2580052	A	T
5	chr5_2581128	0	2581128	A	G
5	chr5_2581782	0	2581782	T	C
5	chr5_2583332	0	2583332	T	C
5	chr5_2597875	0	2597875	T	C
5	chr5_2599841	0	2599841	C	A
5	chr5_2599932	0	2599932	A	G
5	chr5_2616349	0	2616349	A	G
5	chr5_2624178	0	2624178	C	A
5	chr5_2627223	0	2627223	G	A
5	chr5_2627643	0	2627643	G	A
5	chr5_2628125	0	2628125	C	A
5	chr5_2628274	0	2628274	C	T
5	chr5_2633708	0	2633708	A	G
5	chr5_2647155	0	2647155	G	A
5	chr5_2649512	0	2649512	A	G
5	chr5_2650476	0	2650476	A	G
5	chr5_2652679	0	2652679	A	G
5	chr5_2654976	0	2654976	G	A
5	chr5_2659767	0	2659767	T	C
5	chr5_2662663	0	2662663	A	G
5	chr5_2669515	0	2669515	G	C
5	chr5_2669771	0	2669771	A	G
5	chr5_2674213	0	2674213	C	G
5	chr5_2678172	0	2678172	G	T
5	chr5_2679682	0	2679682	A	C
5	chr5_2681207	0	2681207	A	G
5	chr5_2684890	0	2684890	T	G
5	chr5_2691385	0	2691385	G	A
5	chr5_2695019	0	2695019	C	G
5	chr5_2695097	0	2695097	A	G
5	chr5_2697000	0	2697000	A	G
5	chr5_2698502	0	2698502	G	A
5	chr5_2700625	0	2700625	C	G
5	chr5_2702719	0	2702719	A	G
5	chr5_2711747	0	2711747	G	A
5	chr5_2715679	0	2715679	C	T
5	chr5_2716063	0	2716063	T	C
5	chr5_2716330	0	2716330	A	C
5	chr5_2717279	0	2717279	G	C
5	chr5_2722358	0	2722358	G	A
5	chr5_2726126	0	2726126	C	A
5	chr5_2727469	0	2727469	A	G
5	chr5_2734516	0	2734516	G	C
5	chr5_2737186	0	2737186	A	T
5	chr5_2740406	0	2740406	G	A
5	chr5_2740999	0	2740999	A	G
5	chr5_2749227	0	2749227	T	C
5	chr5_2756294	0	2756294	A	G
5	chr5_2759127	0	2759127	T	C
5	chr5_2759511	0	2759511	G	A
5	chr5_2768688	0	2768688	C	T
5	chr5_2769103	0	2769103	T	C
5	chr5_2773807	0	2773807	G	A
5	chr5_2773887	0	2773887	G	A
5	chr5_2775706	0	2775706	G	A
5	chr5_2776404	0	2776404	C	T
5	chr5_2779182	0	2779182	G	T
5	chr5_2780277	0	2780277	G	A
5	chr5_2782220	0	2782220	T	C
5	chr5_2784184	0	2784184	A	G
5	chr5_2787026	0	2787026	A	C
5	chr5_2787403	0	2787403	A	G
5	chr5_2793991	0	2793991	A	G
5	chr5_2794300	0	2794300	A	G
5	chr5_2796315	0	2796315	T	C
5	chr5_2796438	0	2796438	A	C
5	chr5_2796876	0	2796876	C	T
5	chr5_2804982	0	2804982	A	G
5	chr5_2807323	0	2807323	C	G
5	chr5_2812495	0	2812495	G	A
5	chr5_2814174	0	2814174	G	A
5	chr5_2815123	0	2815123	A	G
5	chr5_2818225	0	2818225	C	T
5	chr5_2819568	0	2819568	T	C
5	chr5_2822281	0	2822281	A	G
5	chr5_2828844	0	2828844	T	G
5	chr5_2829560	0	2829560	C	T
5	chr5_2831084	0	2831084	G	T
5	chr5_2833443	0	2833443	A	G
5	chr5_2833557	0	2833557	G	A
5	chr5_2836814	0	2836814	A	T
5	chr5_2838377	0	2838377	A	G
5	chr5_2843370	0	2843370	T	C
5	chr5_2847410	0	2847410	G	T
5	chr5_2850639	0	2850639	A	G
5	chr5_2851440	0	2851440	T	C
5	chr5_2852411	0	2852411	A	C
5	chr5_2861198	0	2861198	G	A
5	chr5_2865977	0	2865977	G	A
5	chr5_2877560	0	2877560	A	G
5	chr5_2893735	0	2893735	G	T
5	chr5_2894464	0	2894464	T	C
5	chr5_2897645	0	2897645	G	T
5	chr5_2898116	0	2898116	C	G
5	chr5_2898990	0	2898990	A	G
5	chr5_2899741	0	2899741	G	A
5	chr5_2903607	0	2903607	A	G
5	chr5_2904956	0	2904956	C	A
5	chr5_2906103	0	2906103	G	A
5	chr5_2906382	0	2906382	C	G
5	chr5_2906711	0	2906711	C	A
5	chr5_2911387	0	2911387	G	A
5	chr5_2911779	0	2911779	C	T
5	chr5_2911842	0	2911842	G	C
5	chr5_2912326	0	2912326	T	C
5	chr5_2915369	0	2915369	T	C
5	chr5_2917041	0	2917041	A	G
5	chr5_2917654	0	2917654	C	T
5	chr5_2918953	0	2918953	C	G
5	chr5_2926636	0	2926636	T	C
5	chr5_2927143	0	2927143	C	T
5	chr5_2929259	0	2929259	T	C
5	chr5_2930125	0	2930125	G	A
5	chr5_2937015	0	2937015	A	G
5	chr5_2937085	0	2937085	A	C
5	chr5_2941601	0	2941601	A	G
5	chr5_2943339	0	2943339	G	C
5	chr5_2944392	0	2944392	T	C
5	chr5_2951309	0	2951309	C	T
5	chr5_2957023	0	2957023	C	T
5	chr5_2960142	0	2960142	T	C
5	chr5_2973065	0	2973065	T	C
5	chr5_2973186	0	2973186	T	C
5	chr5_2974101	0	2974101	G	A
5	chr5_2977750	0	2977750	A	T
5	chr5_2986346	0	2986346	G	C
5	chr5_2987874	0	2987874	A	G
5	chr5_2987949	0	2987949	T	A
5	chr5_2991993	0	2991993	C	G
5	chr5_2997951	0	2997951	C	T
5	chr5_3000614	0	3000614	G	C
5	chr5_3002707	0	3002707	T	C
5	chr5_3003766	0	3003766	A	G
5	chr5_3007551	0	3007551	T	C
5	chr5_3011104	0	3011104	C	G
5	chr5_3021182	0	3021182	C	G
5	chr5_3022022	0	3022022	T	A
5	chr5_3030632	0	3030632	C	T
5	chr5_3031133	0	3031133	T	C
5	chr5_3040002	0	3040002	C	G
5	chr5_3040679	0	3040679	C	G
5	chr5_3046011	0	3046011	C	T
5	chr5_3046706	0	3046706	C	G
5	chr5_3054029	0	3054029	T	C
5	chr5_3055247	0	3055247	T	C
5	chr5_3055405	0	3055405	A	G
5	chr5_3059559	0	3059559	C	A
5	chr5_3065002	0	3065002	A	G
5	chr5_3071374	0	3071374	C	A
5	chr5_3075222	0	3075222	T	C
5	chr5_3087500	0	3087500	A	G
5	chr5_3092012	0	3092012	G	A
5	chr5_3096473	0	3096473	G	C
5	chr5_3105714	0	3105714	T	C
5	chr5_3108580	0	3108580	A	G
5	chr5_3115590	0	3115590	T	C
5	chr5_3123139	0	3123139	G	C
5	chr5_3125504	0	3125504	C	T
5	chr5_3126238	0	3126238	T	C
5	chr5_3127811	0	3127811	T	C
5	chr5_3129161	0	3129161	A	G
5	chr5_3130628	0	3130628	G	A
5	chr5_3132384	0	3132384	A	G
5	chr5_3135408	0	3135408	G	A
5	chr5_3139255	0	3139255	A	G
5	chr5_3142989	0	3142989	A	G
5	chr5_3150100	0	3150100	A	G
5	chr5_3150185	0	3150185	C	T
5	chr5_3151893	0	3151893	A	G
5	chr5_3153544	0	3153544	A	G
5	chr5_3153980	0	3153980	A	G
5	chr5_3154349	0	3154349	G	A
5	chr5_3156596	0	3156596	C	A
5	chr5_3163867	0	3163867	A	G
5	chr5_3166734	0	3166734	C	T
5	chr5_3168324	0	3168324	T	A
5	chr5_3169562	0	3169562	A	G
5	chr5_3173596	0	3173596	G	A
5	chr5_3180705	0	3180705	G	T
5	chr5_3181888	0	3181888	T	A
5	chr5_3192868	0	3192868	A	G
5	chr5_3201454	0	3201454	T	C
5	chr5_3208911	0	3208911	T	C
5	chr5_3209817	0	3209817	G	C
5	chr5_3210813	0	3210813	T	C
5	chr5_3224741	0	3224741	A	G
5	chr5_3225771	0	3225771	C	T
5	chr5_3226967	0	3226967	C	T
5	chr5_3228163	0	3228163	T	C
5	chr5_3233751	0	3233751	G	A
5	chr5_3235307	0	3235307	A	G
5	chr5_3243677	0	3243677	T	C
5	chr5_3246650	0	3246650	C	T
5	chr5_3246819	0	3246819	C	T
5	chr5_3249286	0	3249286	C	A
5	chr5_3250077	0	3250077	G	A
5	chr5_3251145	0	3251145	A	G
5	chr5_3251377	0	3251377	C	T
5	chr5_3251694	0	3251694	A	G
5	chr5_3251805	0	3251805	C	G
5	chr5_3256495	0	3256495	C	T
5	chr5_3258879	0	3258879	T	C
5	chr5_3263987	0	3263987	G	A
5	chr5_3264651	0	3264651	T	G
5	chr5_3265426	0	3265426	A	T
5	chr5_3265519	0	3265519	C	T
5	chr5_3267059	0	3267059	A	C
5	chr5_3269553	0	3269553	T	C
5	chr5_3273500	0	3273500	A	G
5	chr5_3273741	0	3273741	C	T
5	chr5_3275712	0	3275712	G	A
5	chr5_3277780	0	3277780	G	A
5	chr5_3278171	0	3278171	T	C
5	chr5_3282365	0	3282365	T	C
5	chr5_3284996	0	3284996	G	A
5	chr5_3297982	0	3297982	A	G
5	chr5_3298114	0	3298114	A	G
5	chr5_3299202	0	3299202	G	C
5	chr5_3299236	0	3299236	T	C
5	chr5_3299686	0	3299686	T	C
5	chr5_3327693	0	3327693	A	G
5	chr5_3328371	0	3328371	C	G
5	chr5_3341796	0	3341796	G	A
5	chr5_3346158	0	3346158	G	T
5	chr5_3352966	0	3352966	A	G
5	chr5_3361799	0	3361799	C	T
5	chr5_3366142	0	3366142	A	G
5	chr5_3366175	0	3366175	G	T
5	chr5_3369421	0	3369421	A	G
5	chr5_3372567	0	3372567	A	G
5	chr5_3373964	0	3373964	G	A
5	chr5_3375376	0	3375376	A	G
5	chr5_3384857	0	3384857	A	G
5	chr5_3392690	0	3392690	A	G
5	chr5_3401565	0	3401565	A	T
5	chr5_3402197	0	3402197	C	T
5	chr5_3405128	0	3405128	T	C
5	chr5_3409560	0	3409560	A	G
5	chr5_3418940	0	3418940	C	T
5	chr5_3419613	0	3419613	C	A
5	chr5_3427045	0	3427045	G	T
5	chr5_3436128	0	3436128	T	C
5	chr5_3442106	0	3442106	C	T
5	chr5_3442158	0	3442158	C	T
5	chr5_3452202	0	3452202	C	A
5	chr5_3453985	0	3453985	A	T
5	chr5_3454863	0	3454863	A	G
5	chr5_3455851	0	3455851	G	A
5	chr5_3455962	0	3455962	C	G
5	chr5_3464690	0	3464690	T	G
5	chr5_3468599	0	3468599	T	C
5	chr5_3476180	0	3476180	T	A
5	chr5_3478876	0	3478876	C	G
5	chr5_3484808	0	3484808	A	G
5	chr5_3485053	0	3485053	C	G
5	chr5_3489284	0	3489284	G	T
5	chr5_3491180	0	3491180	C	T
5	chr5_3491188	0	3491188	T	C
5	chr5_3499987	0	3499987	T	C
5	chr5_3505317	0	3505317	A	G
5	chr5_3510273	0	3510273	T	G
5	chr5_3514620	0	3514620	G	C
5	chr5_3514789	0	3514789	G	T
5	chr5_3520718	0	3520718	G	C
5	chr5_3536374	0	3536374	G	C
5	chr5_3539991	0	3539991	G	A
5	chr5_3551305	0	3551305	G	A
5	chr5_3551957	0	3551957	G	A
5	chr5_3560831	0	3560831	A	G
5	chr5_3567752	0	3567752	G	A
5	chr5_3569243	0	3569243	G	A
5	chr5_3576114	0	3576114	G	C
5	chr5_3577022	0	3577022	A	G
5	chr5_3578648	0	3578648	C	T
5	chr5_3585571	0	3585571	T	C
5	chr5_3589482	0	3589482	C	T
5	chr5_3593926	0	3593926	A	G
5	chr5_3597572	0	3597572	A	G
5	chr5_3600360	0	3600360	C	G
5	chr5_3601257	0	3601257	T	C
5	chr5_3604880	0	3604880	G	T
5	chr5_3608124	0	3608124	G	T
5	chr5_3613574	0	3613574	T	C
5	chr5_3616492	0	3616492	G	A
5	chr5_3617449	0	3617449	C	A
5	chr5_3618605	0	3618605	C	T
5	chr5_3620707	0	3620707	T	C
5	chr5_3623103	0	3623103	T	C
5	chr5_3625115	0	3625115	T	G
5	chr5_3630205	0	3630205	T	A
5	chr5_3637878	0	3637878	C	G
5	chr5_3643356	0	3643356	A	G
5	chr5_3645079	0	3645079	G	A
5	chr5_3655768	0	3655768	G	T
5	chr5_3677926	0	3677926	C	T
5	chr5_3680019	0	3680019	G	A
5	chr5_3686400	0	3686400	G	C
5	chr5_3694336	0	3694336	T	C
5	chr5_3697457	0	3697457	T	C
5	chr5_3697939	0	3697939	C	T
5	chr5_3700651	0	3700651	C	T
5	chr5_3708857	0	3708857	A	T
5	chr5_3710663	0	3710663	T	G
5	chr5_3712590	0	3712590	T	A
5	chr5_3716490	0	3716490	A	G
5	chr5_3725022	0	3725022	A	C
5	chr5_3727917	0	3727917	A	C
5	chr5_3735321	0	3735321	T	C
5	chr5_3737039	0	3737039	A	G
5	chr5_3738389	0	3738389	A	T
5	chr5_3748218	0	3748218	C	A
5	chr5_3752142	0	3752142	T	C
5	chr5_3757786	0	3757786	C	G
5	chr5_3758028	0	3758028	G	C
5	chr5_3758263	0	3758263	T	C
5	chr5_3763039	0	3763039	A	G
5	chr5_3767562	0	3767562	T	C
5	chr5_3773580	0	3773580	G	C
5	chr5_3777383	0	3777383	C	T
5	chr5_3779743	0	3779743	A	G
5	chr5_3779951	0	3779951	A	G
5	chr5_3785392	0	3785392	C	T
5	chr5_3790718	0	3790718	G	A
5	chr5_3797540	0	3797540	T	C
5	chr5_3811056	0	3811056	C	G
5	chr5_3812173	0	3812173	G	A
5	chr5_3813949	0	3813949	C	A
5	chr5_3815100	0	3815100	C	T
5	chr5_3815257	0	3815257	A	G
5	chr5_3829771	0	3829771	C	T
5	chr5_3836873	0	3836873	C	G
5	chr5_3843145	0	3843145	A	C
5	chr5_3843193	0	3843193	G	A
5	chr5_3843287	0	3843287	C	T
5	chr5_3849303	0	3849303	A	G
5	chr5_3852588	0	3852588	C	T
5	chr5_3854277	0	3854277	T	C
5	chr5_3855999	0	3855999	C	G
5	chr5_3860283	0	3860283	C	G
5	chr5_3862222	0	3862222	T	C
5	chr5_3869155	0	3869155	A	T
5	chr5_3871901	0	3871901	A	G
5	chr5_3873651	0	3873651	G	A
5	chr5_3894665	0	3894665	T	C
5	chr5_3904232	0	3904232	G	A
5	chr5_3916530	0	3916530	T	C
5	chr5_3916552	0	3916552	A	G
5	chr5_3920789	0	3920789	A	G
5	chr5_3927464	0	3927464	A	G
5	chr5_3947376	0	3947376	T	C
5	chr5_3950084	0	3950084	A	G
5	chr5_3956686	0	3956686	G	T
5	chr5_3958949	0	3958949	C	T
5	chr5_3960274	0	3960274	A	G
5	chr5_3963276	0	3963276	T	C
5	chr5_3983713	0	3983713	C	G
5	chr5_3989148	0	3989148	C	G
5	chr5_3991660	0	3991660	C	G
5	chr5_3993393	0	3993393	C	A
5	chr5_4005610	0	4005610	T	C
5	chr5_4016947	0	4016947	A	C
5	chr5_4025071	0	4025071	G	A
5	chr5_4025810	0	4025810	T	C
5	chr5_4027896	0	4027896	G	A
5	chr5_4036442	0	4036442	A	G
5	chr5_4045358	0	4045358	A	G
5	chr5_4050069	0	4050069	T	C
5	chr5_4059706	0	4059706	T	C
5	chr5_4067720	0	4067720	A	G
5	chr5_4069887	0	4069887	A	G
5	chr5_4073488	0	4073488	A	T
5	chr5_4074506	0	4074506	C	T
5	chr5_4084522	0	4084522	A	G
5	chr5_4086635	0	4086635	T	C
5	chr5_4113618	0	4113618	T	C
5	chr5_4113747	0	4113747	T	C
5	chr5_4119230	0	4119230	G	T
5	chr5_4120026	0	4120026	C	T
5	chr5_4121884	0	4121884	A	C
5	chr5_4122433	0	4122433	G	T
5	chr5_4124807	0	4124807	C	T
5	chr5_4128842	0	4128842	T	C
5	chr5_4139971	0	4139971	T	C
5	chr5_4140266	0	4140266	A	G
5	chr5_4142232	0	4142232	C	T
5	chr5_4147324	0	4147324	T	C
5	chr5_4148508	0	4148508	C	T
5	chr5_4153214	0	4153214	A	G
5	chr5_4154531	0	4154531	T	C
5	chr5_4160132	0	4160132	T	C
5	chr5_4162525	0	4162525	T	C
5	chr5_4163139	0	4163139	T	G
5	chr5_4163427	0	4163427	T	C
5	chr5_4169552	0	4169552	A	G
5	chr5_4171543	0	4171543	G	A
5	chr5_4172206	0	4172206	A	G
5	chr5_4177043	0	4177043	T	G
5	chr5_4177748	0	4177748	G	A
5	chr5_4178704	0	4178704	A	G
5	chr5_4196853	0	4196853	A	G
5	chr5_4197388	0	4197388	G	T
5	chr5_4200554	0	4200554	C	T
5	chr5_4200590	0	4200590	T	C
5	chr5_4207645	0	4207645	A	G
5	chr5_4212082	0	4212082	A	G
5	chr5_4212108	0	4212108	A	G
5	chr5_4213349	0	4213349	C	T
5	chr5_4215204	0	4215204	G	A
5	chr5_4218833	0	4218833	T	G
5	chr5_4220367	0	4220367	G	A
5	chr5_4225994	0	4225994	T	C
5	chr5_4228743	0	4228743	T	C
5	chr5_4231141	0	4231141	C	T
5	chr5_4233939	0	4233939	G	A
5	chr5_4236104	0	4236104	A	G
5	chr5_4237416	0	4237416	T	C
5	chr5_4247329	0	4247329	C	T
5	chr5_4248347	0	4248347	T	C
5	chr5_4253801	0	4253801	G	A
5	chr5_4254713	0	4254713	T	A
5	chr5_4257288	0	4257288	G	A
5	chr5_4258301	0	4258301	C	T
5	chr5_4259198	0	4259198	C	T
5	chr5_4266763	0	4266763	T	C
5	chr5_4267169	0	4267169	A	G
5	chr5_4274726	0	4274726	C	T
5	chr5_4276367	0	4276367	A	G
5	chr5_4280157	0	4280157	C	T
5	chr5_4287290	0	4287290	G	C
5	chr5_4287303	0	4287303	G	T
5	chr5_4289324	0	4289324	G	A
5	chr5_4303806	0	4303806	C	T
5	chr5_4308046	0	4308046	G	A
5	chr5_4308952	0	4308952	C	T
5	chr5_4313338	0	4313338	C	T
5	chr5_4314136	0	4314136	C	T
5	chr5_4316904	0	4316904	A	G
5	chr5_4320109	0	4320109	G	A
5	chr5_4322200	0	4322200	T	G
5	chr5_4324015	0	4324015	G	A
5	chr5_4326163	0	4326163	A	G
5	chr5_4327276	0	4327276	C	T
5	chr5_4328384	0	4328384	A	G
5	chr5_4328693	0	4328693	G	A
5	chr5_4330216	0	4330216	G	A
5	chr5_4343282	0	4343282	G	A
5	chr5_4349327	0	4349327	G	A
5	chr5_4354928	0	4354928	T	A
5	chr5_4361447	0	4361447	T	C
5	chr5_4361552	0	4361552	C	T
5	chr5_4363499	0	4363499	C	T
5	chr5_4365774	0	4365774	A	G
5	chr5_4365971	0	4365971	C	T
5	chr5_4369439	0	4369439	G	A
5	chr5_4382936	0	4382936	G	C
5	chr5_4383503	0	4383503	T	C
5	chr5_4388352	0	4388352	A	G
5	chr5_4390803	0	4390803	C	T
5	chr5_4392276	0	4392276	T	G
5	chr5_4398977	0	4398977	T	G
5	chr5_4399952	0	4399952	A	G
5	chr5_4403558	0	4403558	G	C
5	chr5_4404500	0	4404500	G	C
5	chr5_4406007	0	4406007	C	T
5	chr5_4407685	0	4407685	A	G
5	chr5_4412550	0	4412550	A	G
5	chr5_4420111	0	4420111	C	G
5	chr5_4421538	0	4421538	T	C
5	chr5_4421894	0	4421894	A	G
5	chr5_4426124	0	4426124	T	C
5	chr5_4426279	0	4426279	T	A
5	chr5_4432125	0	4432125	T	G
5	chr5_4443540	0	4443540	C	T
5	chr5_4447295	0	4447295	T	C
5	chr5_4458465	0	4458465	A	G
5	chr5_4458982	0	4458982	A	G
5	chr5_4459519	0	4459519	A	C
5	chr5_4478505	0	4478505	G	A
5	chr5_4479996	0	4479996	G	A
5	chr5_4482414	0	4482414	G	A
5	chr5_4497350	0	4497350	C	A
5	chr5_4499789	0	4499789	G	A
5	chr5_4507060	0	4507060	T	C
5	chr5_4515902	0	4515902	G	T
5	chr5_4522128	0	4522128	A	G
5	chr5_4528843	0	4528843	C	T
5	chr5_4530507	0	4530507	G	T
5	chr5_4539045	0	4539045	A	G
5	chr5_4555619	0	4555619	G	A
5	chr5_4573903	0	4573903	C	A
5	chr5_4587236	0	4587236	C	A
5	chr5_4592342	0	4592342	C	T
5	chr5_4595372	0	4595372	T	C
5	chr5_4598365	0	4598365	G	C
5	chr5_4606580	0	4606580	G	C
5	chr5_4610534	0	4610534	T	C
5	chr5_4610564	0	4610564	G	A
5	chr5_4612316	0	4612316	C	G
5	chr5_4624104	0	4624104	G	A
5	chr5_4626207	0	4626207	T	C
5	chr5_4627573	0	4627573	C	A
5	chr5_4627747	0	4627747	A	G
5	chr5_4629734	0	4629734	A	C
5	chr5_4637002	0	4637002	A	G
5	chr5_4639362	0	4639362	A	C
5	chr5_4641307	0	4641307	G	A
5	chr5_4651851	0	4651851	A	C
5	chr5_4657976	0	4657976	G	A
5	chr5_4658629	0	4658629	C	T
5	chr5_4659281	0	4659281	A	G
5	chr5_4665983	0	4665983	G	A
5	chr5_4670220	0	4670220	A	G
5	chr5_4671403	0	4671403	A	T
5	chr5_4673553	0	4673553	G	A
5	chr5_4691529	0	4691529	A	T
5	chr5_4691548	0	4691548	G	A
5	chr5_4691693	0	4691693	C	G
5	chr5_4692467	0	4692467	A	G
5	chr5_4701411	0	4701411	C	A
5	chr5_4708304	0	4708304	G	A
5	chr5_4710539	0	4710539	A	G
5	chr5_4714046	0	4714046	A	G
5	chr5_4719479	0	4719479	A	G
5	chr5_4721163	0	4721163	A	C
5	chr5_4740571	0	4740571	A	G
5	chr5_4743144	0	4743144	A	G
5	chr5_4756611	0	4756611	C	G
5	chr5_4757240	0	4757240	G	C
5	chr5_4763109	0	4763109	G	A
5	chr5_4765851	0	4765851	T	C
5	chr5_4766453	0	4766453	T	A
5	chr5_4767640	0	4767640	C	T
5	chr5_4768930	0	4768930	T	C
5	chr5_4782532	0	4782532	G	A
5	chr5_4783933	0	4783933	C	T
5	chr5_4784855	0	4784855	C	G
5	chr5_4797394	0	4797394	G	A
5	chr5_4801070	0	4801070	G	A
5	chr5_4802780	0	4802780	T	C
5	chr5_4803655	0	4803655	A	T
5	chr5_4804732	0	4804732	A	G
5	chr5_4804853	0	4804853	C	G
5	chr5_4820767	0	4820767	A	G
5	chr5_4821584	0	4821584	G	C
5	chr5_4823271	0	4823271	A	G
5	chr5_4823405	0	4823405	T	C
5	chr5_4824104	0	4824104	A	C
5	chr5_4824384	0	4824384	G	T
5	chr5_4831631	0	4831631	T	C
5	chr5_4832051	0	4832051	T	C
5	chr5_4832778	0	4832778	T	C
5	chr5_4834380	0	4834380	T	C
5	chr5_4846353	0	4846353	A	T
5	chr5_4847446	0	4847446	A	C
5	chr5_4848904	0	4848904	T	C
5	chr5_4856922	0	4856922	T	C
5	chr5_4863612	0	4863612	G	A
5	chr5_4865807	0	4865807	T	C
5	chr5_4874665	0	4874665	T	C
5	chr5_4875356	0	4875356	T	C
5	chr5_4885534	0	4885534	T	C
5	chr5_4886371	0	4886371	T	A
5	chr5_4886696	0	4886696	A	G
5	chr5_4888888	0	4888888	G	C
5	chr5_4893287	0	4893287	T	C
5	chr5_4895875	0	4895875	A	G
5	chr5_4900119	0	4900119	A	G
5	chr5_4901848	0	4901848	T	C
5	chr5_4902699	0	4902699	T	A
5	chr5_4903402	0	4903402	T	C
5	chr5_4912914	0	4912914	A	G
5	chr5_4918501	0	4918501	A	G
5	chr5_4918754	0	4918754	G	A
5	chr5_4919528	0	4919528	C	T
5	chr5_4922475	0	4922475	A	G
5	chr5_4927833	0	4927833	T	C
5	chr5_4929349	0	4929349	C	T
5	chr5_4931164	0	4931164	T	G
5	chr5_4932073	0	4932073	A	T
5	chr5_4936557	0	4936557	G	A
5	chr5_4944331	0	4944331	A	C
5	chr5_4953858	0	4953858	T	C
5	chr5_4954864	0	4954864	G	A
5	chr5_4957036	0	4957036	G	A
5	chr5_4962168	0	4962168	T	C
5	chr5_4971378	0	4971378	C	T
5	chr5_4985956	0	4985956	A	C
5	chr5_4990305	0	4990305	T	C
5	chr5_4990570	0	4990570	C	T
5	chr5_4991317	0	4991317	T	C
5	chr5_4993508	0	4993508	A	G
5	chr5_4993568	0	4993568	A	C
5	chr5_4996414	0	4996414	C	G
5	chr5_4998892	0	4998892	A	G
5	chr5_5001363	0	5001363	A	G
5	chr5_5003246	0	5003246	G	A
5	chr5_5006345	0	5006345	A	G
5	chr5_5008983	0	5008983	T	C
5	chr5_5012563	0	5012563	A	G
5	chr5_5017464	0	5017464	A	G
5	chr5_5018322	0	5018322	G	A
5	chr5_5026840	0	5026840	A	T
5	chr5_5028226	0	5028226	A	G
5	chr5_5028396	0	5028396	C	T
5	chr5_5035397	0	5035397	C	T
5	chr5_5041566	0	5041566	G	A
5	chr5_5043358	0	5043358	G	A
5	chr5_5045325	0	5045325	G	A
5	chr5_5051302	0	5051302	T	C
5	chr5_5055121	0	5055121	C	A
5	chr5_5055131	0	5055131	C	G
5	chr5_5077625	0	5077625	G	A
5	chr5_5078038	0	5078038	T	C
5	chr5_5083521	0	5083521	A	G
5	chr5_5087045	0	5087045	T	C
5	chr5_5087236	0	5087236	T	G
5	chr5_5089826	0	5089826	C	T
5	chr5_5090754	0	5090754	A	G
5	chr5_5092011	0	5092011	C	T
5	chr5_5094791	0	5094791	G	A
5	chr5_5097744	0	5097744	T	C
5	chr5_5100056	0	5100056	G	C
5	chr5_5102407	0	5102407	T	C
5	chr5_5109804	0	5109804	G	C
5	chr5_5110188	0	5110188	A	C
5	chr5_5113574	0	5113574	A	T
5	chr5_5113782	0	5113782	T	A
5	chr5_5118513	0	5118513	T	C
5	chr5_5122240	0	5122240	T	A
5	chr5_5127884	0	5127884	A	T
5	chr5_5127924	0	5127924	C	T
5	chr5_5129662	0	5129662	A	G
5	chr5_5133033	0	5133033	T	C
5	chr5_5133159	0	5133159	G	A
5	chr5_5133862	0	5133862	C	T
5	chr5_5137408	0	5137408	T	C
5	chr5_5140694	0	5140694	C	T
5	chr5_5149337	0	5149337	G	A
5	chr5_5149393	0	5149393	C	T
5	chr5_5149770	0	5149770	T	C
5	chr5_5149879	0	5149879	A	G
5	chr5_5150070	0	5150070	C	A
5	chr5_5150176	0	5150176	A	G
5	chr5_5150416	0	5150416	T	C
5	chr5_5154196	0	5154196	C	T
5	chr5_5162974	0	5162974	T	C
5	chr5_5166541	0	5166541	A	G
5	chr5_5170662	0	5170662	G	A
5	chr5_5186999	0	5186999	G	C
5	chr5_5187783	0	5187783	G	A
5	chr5_5190250	0	5190250	T	G
5	chr5_5197539	0	5197539	T	C
5	chr5_5198313	0	5198313	C	G
5	chr5_5198698	0	5198698	T	G
5	chr5_5212575	0	5212575	A	G
5	chr5_5213321	0	5213321	G	T
5	chr5_5216382	0	5216382	G	A
5	chr5_5217873	0	5217873	T	C
5	chr5_5219179	0	5219179	G	T
5	chr5_5229393	0	5229393	A	G
5	chr5_5232709	0	5232709	T	C
5	chr5_5237187	0	5237187	A	G
5	chr5_5241016	0	5241016	A	G
5	chr5_5244100	0	5244100	G	A
5	chr5_5252022	0	5252022	A	G
5	chr5_5252599	0	5252599	G	A
5	chr5_5254050	0	5254050	G	T
5	chr5_5258398	0	5258398	C	G
5	chr5_5258913	0	5258913	G	A
5	chr5_5262065	0	5262065	G	A
5	chr5_5262321	0	5262321	A	T
5	chr5_5263829	0	5263829	G	C
5	chr5_5265927	0	5265927	C	G
5	chr5_5269552	0	5269552	C	A
5	chr5_5269712	0	5269712	A	G
5	chr5_5270129	0	5270129	T	C
5	chr5_5272426	0	5272426	T	C
5	chr5_5275628	0	5275628	T	C
5	chr5_5277005	0	5277005	C	T
5	chr5_5280945	0	5280945	G	A
5	chr5_5283371	0	5283371	T	C
5	chr5_5284222	0	5284222	A	G
5	chr5_5286788	0	5286788	A	G
5	chr5_5287133	0	5287133	A	C
5	chr5_5294527	0	5294527	A	G
5	chr5_5297253	0	5297253	T	C
5	chr5_5304473	0	5304473	G	A
5	chr5_5319003	0	5319003	C	G
5	chr5_5319913	0	5319913	G	A
5	chr5_5324442	0	5324442	C	T
5	chr5_5327107	0	5327107	A	C
5	chr5_5335096	0	5335096	A	G
5	chr5_5335642	0	5335642	C	T
5	chr5_5336015	0	5336015	T	G
5	chr5_5337749	0	5337749	C	T
5	chr5_5353896	0	5353896	T	C
5	chr5_5357518	0	5357518	C	T
5	chr5_5363618	0	5363618	T	C
5	chr5_5366127	0	5366127	C	G
5	chr5_5366281	0	5366281	G	T
5	chr5_5366770	0	5366770	A	G
5	chr5_5366961	0	5366961	A	G
5	chr5_5373258	0	5373258	A	C
5	chr5_5383753	0	5383753	T	C
5	chr5_5389353	0	5389353	C	T
5	chr5_5390228	0	5390228	C	T
5	chr5_5395025	0	5395025	C	A
5	chr5_5399726	0	5399726	C	T
5	chr5_5400141	0	5400141	G	A
5	chr5_5404942	0	5404942	G	A
5	chr5_5407296	0	5407296	A	G
5	chr5_5413195	0	5413195	G	C
5	chr5_5413447	0	5413447	T	C
5	chr5_5416348	0	5416348	A	G
5	chr5_5423559	0	5423559	A	G
5	chr5_5428013	0	5428013	C	G
5	chr5_5431096	0	5431096	T	G
5	chr5_5434696	0	5434696	A	G
5	chr5_5438597	0	5438597	C	A
5	chr5_5441175	0	5441175	G	A
5	chr5_5447627	0	5447627	G	A
5	chr5_5449417	0	5449417	C	T
5	chr5_5460082	0	5460082	A	G
5	chr5_5461227	0	5461227	A	T
5	chr5_5471666	0	5471666	A	G
5	chr5_5472355	0	5472355	T	G
5	chr5_5473584	0	5473584	A	C
5	chr5_5474680	0	5474680	G	A
5	chr5_5483522	0	5483522	G	C
5	chr5_5484598	0	5484598	T	C
5	chr5_5487782	0	5487782	C	T
5	chr5_5496329	0	5496329	G	A
5	chr5_5499237	0	5499237	C	T
5	chr5_5500447	0	5500447	A	C
5	chr5_5502897	0	5502897	T	C
5	chr5_5504657	0	5504657	T	C
5	chr5_5505511	0	5505511	G	A
5	chr5_5506274	0	5506274	G	A
5	chr5_5507109	0	5507109	C	T
5	chr5_5511926	0	5511926	T	G
5	chr5_5513422	0	5513422	C	G
5	chr5_5515858	0	5515858	T	C
5	chr5_5516310	0	5516310	T	C
5	chr5_5518565	0	5518565	G	A
5	chr5_5521944	0	5521944	G	A
5	chr5_5525217	0	5525217	G	T
5	chr5_5525234	0	5525234	T	G
5	chr5_5525695	0	5525695	G	A
5	chr5_5529156	0	5529156	T	C
5	chr5_5530715	0	5530715	T	C
5	chr5_5544517	0	5544517	T	C
5	chr5_5547036	0	5547036	T	C
5	chr5_5551109	0	5551109	G	T
5	chr5_5552617	0	5552617	C	T
5	chr5_5554733	0	5554733	A	G
5	chr5_5555112	0	5555112	T	C
5	chr5_5558758	0	5558758	C	A
5	chr5_5562091	0	5562091	G	C
5	chr5_5566142	0	5566142	T	C
5	chr5_5568458	0	5568458	G	C
5	chr5_5569972	0	5569972	T	C
5	chr5_5572888	0	5572888	G	T
5	chr5_5577270	0	5577270	G	A
5	chr5_5577866	0	5577866	T	C
5	chr5_5578094	0	5578094	G	A
5	chr5_5581076	0	5581076	A	C
5	chr5_5598689	0	5598689	C	A
5	chr5_5604848	0	5604848	C	T
5	chr5_5606565	0	5606565	A	G
5	chr5_5608319	0	5608319	T	G
5	chr5_5621150	0	5621150	C	T
5	chr5_5623832	0	5623832	G	A
5	chr5_5632204	0	5632204	G	A
5	chr5_5641207	0	5641207	A	G
5	chr5_5655731	0	5655731	A	G
5	chr5_5675753	0	5675753	A	G
5	chr5_5683665	0	5683665	T	C
5	chr5_5684642	0	5684642	G	C
5	chr5_5686734	0	5686734	C	T
5	chr5_5691610	0	5691610	C	A
5	chr5_5695119	0	5695119	A	G
5	chr5_5701530	0	5701530	T	G
5	chr5_5719925	0	5719925	T	C
5	chr5_5720160	0	5720160	T	C
5	chr5_5723605	0	5723605	G	A
5	chr5_5741919	0	5741919	T	C
5	chr5_5743794	0	5743794	A	G
5	chr5_5744287	0	5744287	C	G
5	chr5_5754509	0	5754509	A	G
5	chr5_5755719	0	5755719	A	T
5	chr5_5763874	0	5763874	G	A
5	chr5_5764663	0	5764663	C	T
5	chr5_5774791	0	5774791	T	C
5	chr5_5774813	0	5774813	A	G
5	chr5_5782256	0	5782256	T	C
5	chr5_5789706	0	5789706	A	G
5	chr5_5792068	0	5792068	C	G
5	chr5_5795776	0	5795776	T	C
5	chr5_5797282	0	5797282	A	G
5	chr5_5806848	0	5806848	G	A
5	chr5_5816628	0	5816628	A	G
5	chr5_5816981	0	5816981	C	A
5	chr5_5828326	0	5828326	T	C
5	chr5_5832078	0	5832078	T	A
5	chr5_5864834	0	5864834	C	T
5	chr5_5877993	0	5877993	C	T
5	chr5_5885715	0	5885715	C	G
5	chr5_5889672	0	5889672	C	T
5	chr5_5896434	0	5896434	C	T
5	chr5_5898441	0	5898441	A	G
5	chr5_5904421	0	5904421	T	C
5	chr5_5904848	0	5904848	C	T
5	chr5_5913381	0	5913381	C	T
5	chr5_5917480	0	5917480	A	G
5	chr5_5932000	0	5932000	C	T
5	chr5_5932825	0	5932825	C	T
5	chr5_5938866	0	5938866	T	G
5	chr5_5940466	0	5940466	C	A
5	chr5_5941894	0	5941894	T	C
5	chr5_5943358	0	5943358	T	C
5	chr5_5946737	0	5946737	C	T
5	chr5_5954452	0	5954452	T	C
5	chr5_5954719	0	5954719	G	C
5	chr5_5963084	0	5963084	A	C
5	chr5_5964034	0	5964034	A	C
5	chr5_5964370	0	5964370	T	G
5	chr5_5964823	0	5964823	G	A
5	chr5_5965906	0	5965906	G	C
5	chr5_5976560	0	5976560	T	G
5	chr5_5979065	0	5979065	C	T
5	chr5_5980049	0	5980049	A	C
5	chr5_5980964	0	5980964	A	G
5	chr5_5988177	0	5988177	G	A
5	chr5_5991650	0	5991650	A	G
5	chr5_5992471	0	5992471	A	T
5	chr5_5993554	0	5993554	A	G
5	chr5_5995870	0	5995870	A	G
5	chr5_5998539	0	5998539	A	G
5	chr5_5999413	0	5999413	A	G
5	chr5_6017060	0	6017060	T	C
5	chr5_6018306	0	6018306	T	C
5	chr5_6020706	0	6020706	A	G
5	chr5_6021232	0	6021232	A	G
5	chr5_6033624	0	6033624	C	T
5	chr5_6035766	0	6035766	G	A
5	chr5_6045509	0	6045509	A	G
5	chr5_6048953	0	6048953	A	G
5	chr5_6053890	0	6053890	C	T
5	chr5_6054433	0	6054433	T	C
5	chr5_6055775	0	6055775	T	G
5	chr5_6057874	0	6057874	C	G
5	chr5_6058375	0	6058375	T	C
5	chr5_6061128	0	6061128	G	T
5	chr5_6061787	0	6061787	A	G
5	chr5_6066373	0	6066373	A	G
5	chr5_6069555	0	6069555	T	G
5	chr5_6072267	0	6072267	G	C
5	chr5_6074033	0	6074033	T	G
5	chr5_6076208	0	6076208	A	G
5	chr5_6096031	0	6096031	C	T
5	chr5_6106644	0	6106644	A	G
5	chr5_6115936	0	6115936	C	T
5	chr5_6123808	0	6123808	T	C
5	chr5_6124831	0	6124831	G	A
5	chr5_6128750	0	6128750	A	T
5	chr5_6131466	0	6131466	T	C
5	chr5_6131477	0	6131477	A	G
5	chr5_6132516	0	6132516	A	T
5	chr5_6133437	0	6133437	T	C
5	chr5_6134072	0	6134072	T	G
5	chr5_6138059	0	6138059	T	G
5	chr5_6139996	0	6139996	A	G
5	chr5_6142218	0	6142218	G	A
5	chr5_6148055	0	6148055	G	T
5	chr5_6153668	0	6153668	C	T
5	chr5_6160985	0	6160985	A	C
5	chr5_6172358	0	6172358	G	T
5	chr5_6174253	0	6174253	T	G
5	chr5_6175566	0	6175566	C	A
5	chr5_6175614	0	6175614	C	G
5	chr5_6176592	0	6176592	A	G
5	chr5_6183242	0	6183242	A	G
5	chr5_6190505	0	6190505	A	G
5	chr5_6194101	0	6194101	G	C
5	chr5_6196409	0	6196409	T	C
5	chr5_6208076	0	6208076	G	A
5	chr5_6221508	0	6221508	C	G
5	chr5_6229280	0	6229280	G	A
5	chr5_6232367	0	6232367	C	T
5	chr5_6233208	0	6233208	A	G
5	chr5_6234628	0	6234628	A	G
5	chr5_6234940	0	6234940	G	C
5	chr5_6240250	0	6240250	T	C
5	chr5_6247217	0	6247217	T	C
5	chr5_6248886	0	6248886	G	A
5	chr5_6252942	0	6252942	T	C
5	chr5_6253990	0	6253990	G	T
5	chr5_6254447	0	6254447	A	T
5	chr5_6257429	0	6257429	G	T
5	chr5_6291440	0	6291440	A	G
5	chr5_6302606	0	6302606	A	G
5	chr5_6306133	0	6306133	T	C
5	chr5_6349853	0	6349853	A	C
5	chr5_6354180	0	6354180	A	G
5	chr5_6361833	0	6361833	C	T
5	chr5_6391803	0	6391803	G	A
5	chr5_6396227	0	6396227	C	T
5	chr5_6399455	0	6399455	T	A
5	chr5_6399864	0	6399864	C	T
5	chr5_6410571	0	6410571	G	A
5	chr5_6413173	0	6413173	C	A
5	chr5_6413957	0	6413957	A	T
5	chr5_6421451	0	6421451	T	C
5	chr5_6422541	0	6422541	C	T
5	chr5_6426139	0	6426139	A	G
5	chr5_6436249	0	6436249	A	C
5	chr5_6444357	0	6444357	C	T
5	chr5_6448561	0	6448561	G	A
5	chr5_6472956	0	6472956	C	T
5	chr5_6479599	0	6479599	C	T
5	chr5_6486243	0	6486243	G	C
5	chr5_6510046	0	6510046	G	A
5	chr5_6531592	0	6531592	C	T
5	chr5_6533434	0	6533434	C	A
5	chr5_6536333	0	6536333	G	A
5	chr5_6543629	0	6543629	A	G
5	chr5_6558153	0	6558153	G	T
5	chr5_6562503	0	6562503	A	G
5	chr5_6565610	0	6565610	G	A
5	chr5_6569714	0	6569714	G	A
5	chr5_6572558	0	6572558	G	A
5	chr5_6575443	0	6575443	A	G
5	chr5_6579570	0	6579570	A	C
5	chr5_6581083	0	6581083	A	T
5	chr5_6593101	0	6593101	C	T
5	chr5_6597068	0	6597068	T	C
5	chr5_6606430	0	6606430	T	C
5	chr5_6607026	0	6607026	C	T
5	chr5_6612591	0	6612591	T	C
5	chr5_6613236	0	6613236	T	A
5	chr5_6628462	0	6628462	G	A
5	chr5_6638272	0	6638272	C	T
5	chr5_6643782	0	6643782	G	C
5	chr5_6646835	0	6646835	A	C
5	chr5_6650466	0	6650466	T	C
5	chr5_6684823	0	6684823	C	A
5	chr5_6697425	0	6697425	G	A
5	chr5_6701776	0	6701776	G	A
5	chr5_6709581	0	6709581	A	G
5	chr5_6719708	0	6719708	T	C
5	chr5_6725449	0	6725449	G	A
5	chr5_6739627	0	6739627	C	T
5	chr5_6750496	0	6750496	C	T
5	chr5_6751875	0	6751875	T	G
5	chr5_6756459	0	6756459	T	C
5	chr5_6756627	0	6756627	G	A
5	chr5_6757658	0	6757658	G	C
5	chr5_6762652	0	6762652	G	C
5	chr5_6765447	0	6765447	T	C
5	chr5_6766098	0	6766098	A	G
5	chr5_6766301	0	6766301	G	A
5	chr5_6772218	0	6772218	T	A
5	chr5_6778191	0	6778191	T	G
5	chr5_6779038	0	6779038	T	C
5	chr5_6782321	0	6782321	C	A
5	chr5_6789492	0	6789492	G	A
5	chr5_6790100	0	6790100	G	C
5	chr5_6793046	0	6793046	T	C
5	chr5_6793987	0	6793987	C	T
5	chr5_6800708	0	6800708	A	T
5	chr5_6801817	0	6801817	A	G
5	chr5_6815977	0	6815977	T	A
5	chr5_6822643	0	6822643	C	T
5	chr5_6824433	0	6824433	T	C
5	chr5_6826366	0	6826366	A	C
5	chr5_6827615	0	6827615	C	G
5	chr5_6828524	0	6828524	A	G
5	chr5_6836331	0	6836331	A	G
5	chr5_6840830	0	6840830	G	A
5	chr5_6841520	0	6841520	G	C
5	chr5_6846896	0	6846896	G	T
5	chr5_6847775	0	6847775	A	G
5	chr5_6851586	0	6851586	A	G
5	chr5_6855303	0	6855303	A	G
5	chr5_6856439	0	6856439	T	C
5	chr5_6867849	0	6867849	C	T
5	chr5_6883957	0	6883957	T	C
5	chr5_6885908	0	6885908	T	C
5	chr5_6887704	0	6887704	G	C
5	chr5_6891253	0	6891253	A	G
5	chr5_6891383	0	6891383	T	C
5	chr5_6903806	0	6903806	A	G
5	chr5_6908404	0	6908404	C	T
5	chr5_6910257	0	6910257	C	T
5	chr5_6921305	0	6921305	T	C
5	chr5_6923369	0	6923369	T	C
5	chr5_6929481	0	6929481	G	A
5	chr5_6936842	0	6936842	A	G
5	chr5_6943174	0	6943174	C	A
5	chr5_6943448	0	6943448	G	A
5	chr5_6955432	0	6955432	C	T
5	chr5_6957104	0	6957104	G	A
5	chr5_6960265	0	6960265	C	T
5	chr5_6965220	0	6965220	C	T
5	chr5_6966133	0	6966133	G	A
5	chr5_6969597	0	6969597	G	A
5	chr5_6971286	0	6971286	A	G
5	chr5_6979260	0	6979260	G	T
5	chr5_6980477	0	6980477	A	G
5	chr5_6985339	0	6985339	T	G
5	chr5_6986716	0	6986716	A	G
5	chr5_6989901	0	6989901	A	G
5	chr5_6990931	0	6990931	C	T
5	chr5_6991729	0	6991729	T	G
5	chr5_6996914	0	6996914	C	T
5	chr5_6999716	0	6999716	T	C
5	chr5_7000483	0	7000483	G	T
5	chr5_7005488	0	7005488	G	A
5	chr5_7013222	0	7013222	A	G
5	chr5_7017752	0	7017752	T	C
5	chr5_7029623	0	7029623	T	G
5	chr5_7031878	0	7031878	T	G
5	chr5_7040518	0	7040518	C	T
5	chr5_7047491	0	7047491	G	A
5	chr5_7048822	0	7048822	G	A
5	chr5_7060482	0	7060482	G	A
5	chr5_7065349	0	7065349	T	C
5	chr5_7066570	0	7066570	T	C
5	chr5_7068776	0	7068776	G	A
5	chr5_7073944	0	7073944	G	A
5	chr5_7081486	0	7081486	A	G
5	chr5_7082387	0	7082387	T	G
5	chr5_7083691	0	7083691	G	A
5	chr5_7085827	0	7085827	C	T
5	chr5_7086082	0	7086082	A	G
5	chr5_7087986	0	7087986	T	C
5	chr5_7089008	0	7089008	A	C
5	chr5_7091382	0	7091382	T	G
5	chr5_7094354	0	7094354	A	T
5	chr5_7096327	0	7096327	A	G
5	chr5_7107665	0	7107665	C	T
5	chr5_7110718	0	7110718	A	C
5	chr5_7115943	0	7115943	C	T
5	chr5_7125000	0	7125000	T	C
5	chr5_7128456	0	7128456	T	A
5	chr5_7130656	0	7130656	G	C
5	chr5_7132181	0	7132181	T	C
5	chr5_7137888	0	7137888	G	A
5	chr5_7138079	0	7138079	T	C
5	chr5_7144477	0	7144477	A	G
5	chr5_7151622	0	7151622	A	G
5	chr5_7153475	0	7153475	T	C
5	chr5_7158195	0	7158195	T	G
5	chr5_7162826	0	7162826	T	C
5	chr5_7171439	0	7171439	A	G
5	chr5_7178040	0	7178040	C	A
5	chr5_7185338	0	7185338	A	G
5	chr5_7191093	0	7191093	G	C
5	chr5_7214156	0	7214156	T	C
5	chr5_7215738	0	7215738	A	G
5	chr5_7217298	0	7217298	A	G
5	chr5_7232791	0	7232791	C	T
5	chr5_7239423	0	7239423	A	T
5	chr5_7242099	0	7242099	G	T
5	chr5_7242195	0	7242195	G	T
5	chr5_7243051	0	7243051	C	T
5	chr5_7248271	0	7248271	G	T
5	chr5_7249945	0	7249945	T	C
5	chr5_7250018	0	7250018	G	C
5	chr5_7250107	0	7250107	A	G
5	chr5_7251668	0	7251668	C	A
5	chr5_7254448	0	7254448	C	T
5	chr5_7264123	0	7264123	A	T
5	chr5_7267743	0	7267743	G	A
5	chr5_7272793	0	7272793	A	T
5	chr5_7276318	0	7276318	C	T
5	chr5_7276656	0	7276656	G	A
5	chr5_7280292	0	7280292	C	T
5	chr5_7282217	0	7282217	T	C
5	chr5_7292315	0	7292315	A	G
5	chr5_7295427	0	7295427	T	C
5	chr5_7295523	0	7295523	C	T
5	chr5_7302695	0	7302695	C	T
5	chr5_7302772	0	7302772	C	T
5	chr5_7304165	0	7304165	T	C
5	chr5_7307315	0	7307315	T	C
5	chr5_7315039	0	7315039	G	T
5	chr5_7315844	0	7315844	A	C
5	chr5_7317397	0	7317397	A	C
5	chr5_7317445	0	7317445	G	T
5	chr5_7321498	0	7321498	A	C
5	chr5_7322855	0	7322855	C	T
5	chr5_7323257	0	7323257	A	T
5	chr5_7329200	0	7329200	A	G
5	chr5_7338848	0	7338848	G	A
5	chr5_7343106	0	7343106	A	G
5	chr5_7347418	0	7347418	G	A
5	chr5_7350165	0	7350165	T	G
5	chr5_7351238	0	7351238	A	G
5	chr5_7354646	0	7354646	A	G
5	chr5_7376595	0	7376595	T	C
5	chr5_7381209	0	7381209	G	T
5	chr5_7383502	0	7383502	G	A
5	chr5_7399344	0	7399344	C	T
5	chr5_7399901	0	7399901	C	T
5	chr5_7426706	0	7426706	G	A
5	chr5_7427172	0	7427172	A	C
5	chr5_7427792	0	7427792	A	G
5	chr5_7430312	0	7430312	T	C
5	chr5_7435797	0	7435797	A	G
5	chr5_7439121	0	7439121	G	C
5	chr5_7440764	0	7440764	C	A
5	chr5_7441345	0	7441345	A	G
5	chr5_7443545	0	7443545	T	C
5	chr5_7444643	0	7444643	G	A
5	chr5_7448868	0	7448868	C	A
5	chr5_7454763	0	7454763	G	A
5	chr5_7454939	0	7454939	T	C
5	chr5_7454962	0	7454962	G	A
5	chr5_7461725	0	7461725	G	A
5	chr5_7462148	0	7462148	A	C
5	chr5_7472325	0	7472325	A	G
5	chr5_7473136	0	7473136	T	G
5	chr5_7477173	0	7477173	T	C
5	chr5_7477906	0	7477906	A	G
5	chr5_7479708	0	7479708	T	C
5	chr5_7484198	0	7484198	G	C
5	chr5_7485380	0	7485380	T	C
5	chr5_7502256	0	7502256	C	A
5	chr5_7507268	0	7507268	A	C
5	chr5_7509487	0	7509487	G	A
5	chr5_7511896	0	7511896	A	G
5	chr5_7513075	0	7513075	T	C
5	chr5_7514153	0	7514153	T	C
5	chr5_7528860	0	7528860	A	G
5	chr5_7536635	0	7536635	T	G
5	chr5_7545788	0	7545788	A	G
5	chr5_7557961	0	7557961	G	T
5	chr5_7559916	0	7559916	T	C
5	chr5_7564864	0	7564864	T	C
5	chr5_7568002	0	7568002	A	T
5	chr5_7570165	0	7570165	C	G
5	chr5_7579969	0	7579969	G	A
5	chr5_7599131	0	7599131	G	A
5	chr5_7606488	0	7606488	A	G
5	chr5_7622978	0	7622978	G	T
5	chr5_7624063	0	7624063	G	A
5	chr5_7635127	0	7635127	T	C
5	chr5_7643450	0	7643450	C	A
5	chr5_7647118	0	7647118	A	G
5	chr5_7655567	0	7655567	A	G
5	chr5_7660231	0	7660231	T	C
5	chr5_7660431	0	7660431	A	G
5	chr5_7664545	0	7664545	C	T
5	chr5_7666195	0	7666195	T	C
5	chr5_7669001	0	7669001	T	G
5	chr5_7669920	0	7669920	T	C
5	chr5_7671097	0	7671097	G	C
5	chr5_7671820	0	7671820	G	T
5	chr5_7674833	0	7674833	A	T
5	chr5_7675540	0	7675540	T	C
5	chr5_7677514	0	7677514	C	T
5	chr5_7681065	0	7681065	T	C
5	chr5_7683098	0	7683098	T	C
5	chr5_7684500	0	7684500	A	G
5	chr5_7685901	0	7685901	T	C
5	chr5_7692806	0	7692806	C	G
5	chr5_7698299	0	7698299	T	A
5	chr5_7701986	0	7701986	C	T
5	chr5_7706415	0	7706415	A	G
5	chr5_7708345	0	7708345	C	T
5	chr5_7709798	0	7709798	A	G
5	chr5_7710088	0	7710088	T	C
5	chr5_7711092	0	7711092	C	T
5	chr5_7711603	0	7711603	C	T
5	chr5_7712579	0	7712579	G	A
5	chr5_7716131	0	7716131	C	T
5	chr5_7719510	0	7719510	A	G
5	chr5_7719838	0	7719838	A	G
5	chr5_7724340	0	7724340	T	A
5	chr5_7725272	0	7725272	T	A
5	chr5_7733951	0	7733951	A	G
5	chr5_7736127	0	7736127	T	C
5	chr5_7738543	0	7738543	T	C
5	chr5_7738908	0	7738908	T	C
5	chr5_7739093	0	7739093	A	T
5	chr5_7743981	0	7743981	T	G
5	chr5_7744440	0	7744440	T	A
5	chr5_7744673	0	7744673	C	T
5	chr5_7747086	0	7747086	T	C
5	chr5_7748450	0	7748450	T	C
5	chr5_7753769	0	7753769	A	G
5	chr5_7756226	0	7756226	G	A
5	chr5_7756678	0	7756678	T	G
5	chr5_7757878	0	7757878	C	T
5	chr5_7759699	0	7759699	G	A
5	chr5_7760181	0	7760181	A	G
5	chr5_7762623	0	7762623	A	T
5	chr5_7775225	0	7775225	A	G
5	chr5_7780439	0	7780439	C	T
5	chr5_7784928	0	7784928	T	C
5	chr5_7805437	0	7805437	T	C
5	chr5_7809089	0	7809089	G	A
5	chr5_7828851	0	7828851	G	T
5	chr5_7830589	0	7830589	T	C
5	chr5_7838555	0	7838555	G	A
5	chr5_7846640	0	7846640	C	T
5	chr5_7850108	0	7850108	C	T
5	chr5_7852466	0	7852466	G	A
5	chr5_7857555	0	7857555	G	A
5	chr5_7864755	0	7864755	G	A
5	chr5_7880203	0	7880203	G	T
5	chr5_7896650	0	7896650	A	G
5	chr5_7905004	0	7905004	T	C
5	chr5_7914678	0	7914678	G	C
5	chr5_7923083	0	7923083	T	C
5	chr5_7943794	0	7943794	A	G
5	chr5_7944904	0	7944904	A	G
5	chr5_7948192	0	7948192	A	G
5	chr5_7948718	0	7948718	G	A
5	chr5_7978552	0	7978552	G	A
5	chr5_7985389	0	7985389	C	G
5	chr5_7987126	0	7987126	G	C
5	chr5_7994445	0	7994445	C	G
5	chr5_7997515	0	7997515	G	A
5	chr5_7997593	0	7997593	G	A
5	chr5_8011569	0	8011569	A	G
5	chr5_8012962	0	8012962	T	G
5	chr5_8024979	0	8024979	C	T
5	chr5_8034934	0	8034934	A	G
5	chr5_8038235	0	8038235	A	G
5	chr5_8038558	0	8038558	G	A
5	chr5_8044087	0	8044087	T	C
5	chr5_8055031	0	8055031	A	G
5	chr5_8056019	0	8056019	T	G
5	chr5_8073783	0	8073783	G	C
5	chr5_8076253	0	8076253	C	G
5	chr5_8079978	0	8079978	G	C
5	chr5_8082346	0	8082346	A	G
5	chr5_8091705	0	8091705	C	T
5	chr5_8093507	0	8093507	A	G
5	chr5_8106450	0	8106450	G	A
5	chr5_8108052	0	8108052	G	A
5	chr5_8108186	0	8108186	A	C
5	chr5_8108937	0	8108937	A	G
5	chr5_8115740	0	8115740	A	G
5	chr5_8115907	0	8115907	G	A
5	chr5_8126498	0	8126498	T	C
5	chr5_8131529	0	8131529	A	C
5	chr5_8141366	0	8141366	G	A
5	chr5_8143607	0	8143607	G	A
5	chr5_8144185	0	8144185	T	C
5	chr5_8147495	0	8147495	G	A
5	chr5_8152260	0	8152260	G	A
5	chr5_8160327	0	8160327	G	A
5	chr5_8162292	0	8162292	C	A
5	chr5_8163001	0	8163001	A	G
5	chr5_8166208	0	8166208	T	C
5	chr5_8167641	0	8167641	G	T
5	chr5_8176285	0	8176285	G	A
5	chr5_8183000	0	8183000	C	T
5	chr5_8184513	0	8184513	C	T
5	chr5_8186365	0	8186365	T	C
5	chr5_8190130	0	8190130	A	G
5	chr5_8203420	0	8203420	T	A
5	chr5_8204258	0	8204258	A	G
5	chr5_8209541	0	8209541	A	T
5	chr5_8215923	0	8215923	C	G
5	chr5_8219424	0	8219424	T	C
5	chr5_8219757	0	8219757	G	T
5	chr5_8221335	0	8221335	C	T
5	chr5_8221425	0	8221425	G	C
5	chr5_8222338	0	8222338	C	A
5	chr5_8228340	0	8228340	G	T
5	chr5_8239538	0	8239538	C	T
5	chr5_8244218	0	8244218	T	C
5	chr5_8245042	0	8245042	T	C
5	chr5_8245662	0	8245662	G	A
5	chr5_8249263	0	8249263	T	C
5	chr5_8249600	0	8249600	T	C
5	chr5_8249654	0	8249654	A	T
5	chr5_8256314	0	8256314	G	A
5	chr5_8263749	0	8263749	C	A
5	chr5_8271743	0	8271743	C	T
5	chr5_8285251	0	8285251	A	G
5	chr5_8285272	0	8285272	T	C
5	chr5_8295288	0	8295288	T	G
5	chr5_8311112	0	8311112	T	C
5	chr5_8313918	0	8313918	G	A
5	chr5_8317789	0	8317789	G	A
5	chr5_8318155	0	8318155	C	T
5	chr5_8323013	0	8323013	T	C
5	chr5_8327852	0	8327852	A	G
5	chr5_8331132	0	8331132	C	T
5	chr5_8336407	0	8336407	C	T
5	chr5_8339239	0	8339239	G	A
5	chr5_8342216	0	8342216	C	T
5	chr5_8346361	0	8346361	C	G
5	chr5_8349167	0	8349167	G	C
5	chr5_8352406	0	8352406	C	G
5	chr5_8363600	0	8363600	A	G
5	chr5_8366732	0	8366732	C	A
5	chr5_8368482	0	8368482	C	T
5	chr5_8375858	0	8375858	C	T
5	chr5_8380676	0	8380676	T	G
5	chr5_8381102	0	8381102	A	G
5	chr5_8387876	0	8387876	T	A
5	chr5_8396215	0	8396215	G	A
5	chr5_8399593	0	8399593	A	G
5	chr5_8401956	0	8401956	T	A
5	chr5_8407130	0	8407130	T	C
5	chr5_8408326	0	8408326	A	G
5	chr5_8410059	0	8410059	C	A
5	chr5_8410442	0	8410442	A	G
5	chr5_8419635	0	8419635	T	A
5	chr5_8422679	0	8422679	T	C
5	chr5_8427370	0	8427370	C	T
5	chr5_8431701	0	8431701	G	T
5	chr5_8432857	0	8432857	A	G
5	chr5_8433601	0	8433601	G	A
5	chr5_8434248	0	8434248	T	C
5	chr5_8438324	0	8438324	T	C
5	chr5_8445714	0	8445714	T	C
5	chr5_8451845	0	8451845	C	G
5	chr5_8460583	0	8460583	T	C
5	chr5_8461226	0	8461226	C	T
5	chr5_8465749	0	8465749	A	G
5	chr5_8468090	0	8468090	C	G
5	chr5_8475442	0	8475442	G	A
5	chr5_8503671	0	8503671	G	A
5	chr5_8504213	0	8504213	C	T
5	chr5_8518074	0	8518074	G	A
5	chr5_8537214	0	8537214	G	T
5	chr5_8540788	0	8540788	G	A
5	chr5_8544634	0	8544634	A	G
5	chr5_8545262	0	8545262	G	A
5	chr5_8546173	0	8546173	A	C
5	chr5_8547407	0	8547407	A	G
5	chr5_8553585	0	8553585	G	A
5	chr5_8559051	0	8559051	A	C
5	chr5_8568588	0	8568588	C	T
5	chr5_8569690	0	8569690	A	G
5	chr5_8577350	0	8577350	T	C
5	chr5_8580392	0	8580392	T	A
5	chr5_8580767	0	8580767	C	T
5	chr5_8582265	0	8582265	T	C
5	chr5_8583496	0	8583496	C	T
5	chr5_8593725	0	8593725	A	G
5	chr5_8595329	0	8595329	C	T
5	chr5_8597695	0	8597695	A	G
5	chr5_8605530	0	8605530	C	G
5	chr5_8606329	0	8606329	G	A
5	chr5_8608039	0	8608039	A	T
5	chr5_8612127	0	8612127	A	G
5	chr5_8614683	0	8614683	T	C
5	chr5_8618678	0	8618678	C	T
5	chr5_8620189	0	8620189	T	C
5	chr5_8621432	0	8621432	C	G
5	chr5_8625990	0	8625990	A	G
5	chr5_8634638	0	8634638	G	T
5	chr5_8644441	0	8644441	T	C
5	chr5_8648794	0	8648794	A	C
5	chr5_8650468	0	8650468	G	A
5	chr5_8655134	0	8655134	A	T
5	chr5_8656271	0	8656271	G	A
5	chr5_8656704	0	8656704	C	G
5	chr5_8658640	0	8658640	T	C
5	chr5_8661676	0	8661676	C	T
5	chr5_8661876	0	8661876	G	C
5	chr5_8662534	0	8662534	T	C
5	chr5_8663758	0	8663758	A	G
5	chr5_8668054	0	8668054	A	G
5	chr5_8671161	0	8671161	C	A
5	chr5_8672033	0	8672033	G	A
5	chr5_8675187	0	8675187	T	A
5	chr5_8686862	0	8686862	C	T
5	chr5_8689372	0	8689372	A	G
5	chr5_8691759	0	8691759	A	G
5	chr5_8714082	0	8714082	C	T
5	chr5_8715505	0	8715505	A	C
5	chr5_8721923	0	8721923	C	A
5	chr5_8725903	0	8725903	A	G
5	chr5_8727929	0	8727929	C	T
5	chr5_8732082	0	8732082	G	A
5	chr5_8736791	0	8736791	A	G
5	chr5_8739830	0	8739830	C	T
5	chr5_8750590	0	8750590	T	C
5	chr5_8751719	0	8751719	C	T
5	chr5_8752843	0	8752843	T	G
5	chr5_8757744	0	8757744	G	A
5	chr5_8758875	0	8758875	C	T
5	chr5_8761407	0	8761407	G	A
5	chr5_8763520	0	8763520	G	A
5	chr5_8768327	0	8768327	C	T
5	chr5_8770090	0	8770090	C	T
5	chr5_8770483	0	8770483	A	G
5	chr5_8772984	0	8772984	C	T
5	chr5_8774155	0	8774155	A	G
5	chr5_8774770	0	8774770	G	A
5	chr5_8780967	0	8780967	C	A
5	chr5_8783358	0	8783358	A	G
5	chr5_8784154	0	8784154	G	T
5	chr5_8789597	0	8789597	A	G
5	chr5_8789790	0	8789790	G	C
5	chr5_8792606	0	8792606	A	G
5	chr5_8792780	0	8792780	G	A
5	chr5_8794114	0	8794114	T	G
5	chr5_8796397	0	8796397	T	A
5	chr5_8796440	0	8796440	G	T
5	chr5_8799815	0	8799815	C	T
5	chr5_8800960	0	8800960	A	G
5	chr5_8809986	0	8809986	T	C
5	chr5_8812839	0	8812839	G	T
5	chr5_8813359	0	8813359	C	G
5	chr5_8819283	0	8819283	T	A
5	chr5_8823358	0	8823358	A	G
5	chr5_8826388	0	8826388	A	G
5	chr5_8829750	0	8829750	T	A
5	chr5_8832500	0	8832500	A	G
5	chr5_8832652	0	8832652	T	C
5	chr5_8834425	0	8834425	G	A
5	chr5_8837240	0	8837240	C	T
5	chr5_8842060	0	8842060	C	T
5	chr5_8845205	0	8845205	T	C
5	chr5_8848849	0	8848849	G	C
5	chr5_8854198	0	8854198	G	A
5	chr5_8858749	0	8858749	T	C
5	chr5_8862764	0	8862764	C	T
5	chr5_8864891	0	8864891	T	C
5	chr5_8866123	0	8866123	G	A
5	chr5_8867553	0	8867553	G	T
5	chr5_8869357	0	8869357	G	A
5	chr5_8874499	0	8874499	A	G
5	chr5_8875219	0	8875219	G	T
5	chr5_8878265	0	8878265	T	A
5	chr5_8882387	0	8882387	A	C
5	chr5_8890594	0	8890594	A	G
5	chr5_8891322	0	8891322	G	A
5	chr5_8892980	0	8892980	G	A
5	chr5_8897154	0	8897154	T	C
5	chr5_8897596	0	8897596	C	T
5	chr5_8901943	0	8901943	A	G
5	chr5_8909985	0	8909985	C	T
5	chr5_8913419	0	8913419	A	C
5	chr5_8916841	0	8916841	G	A
5	chr5_8919314	0	8919314	T	C
5	chr5_8919786	0	8919786	T	C
5	chr5_8920549	0	8920549	A	G
5	chr5_8921274	0	8921274	T	C
5	chr5_8924675	0	8924675	G	A
5	chr5_8930079	0	8930079	A	G
5	chr5_8932918	0	8932918	G	C
5	chr5_8940660	0	8940660	A	T
5	chr5_8949063	0	8949063	C	A
5	chr5_8949866	0	8949866	C	A
5	chr5_8951183	0	8951183	G	A
5	chr5_8966291	0	8966291	A	C
5	chr5_8972798	0	8972798	A	G
5	chr5_8973924	0	8973924	T	C
5	chr5_8977033	0	8977033	G	A
5	chr5_8978626	0	8978626	T	C
5	chr5_8980783	0	8980783	C	T
5	chr5_8989625	0	8989625	C	A
5	chr5_9002489	0	9002489	A	G
5	chr5_9005057	0	9005057	T	C
5	chr5_9008547	0	9008547	T	G
5	chr5_9013076	0	9013076	G	C
5	chr5_9013200	0	9013200	A	C
5	chr5_9016117	0	9016117	C	A
5	chr5_9018604	0	9018604	T	C
5	chr5_9019361	0	9019361	C	T
5	chr5_9022902	0	9022902	G	T
5	chr5_9023357	0	9023357	G	C
5	chr5_9024260	0	9024260	T	G
5	chr5_9027289	0	9027289	A	C
5	chr5_9027673	0	9027673	T	C
5	chr5_9027763	0	9027763	G	C
5	chr5_9030888	0	9030888	G	A
5	chr5_9031870	0	9031870	T	C
5	chr5_9042021	0	9042021	T	C
5	chr5_9044586	0	9044586	A	T
5	chr5_9044592	0	9044592	G	A
5	chr5_9044716	0	9044716	C	T
5	chr5_9051726	0	9051726	C	T
5	chr5_9055465	0	9055465	C	T
5	chr5_9060398	0	9060398	A	G
5	chr5_9061897	0	9061897	C	T
5	chr5_9065549	0	9065549	G	C
5	chr5_9067345	0	9067345	T	G
5	chr5_9074382	0	9074382	A	G
5	chr5_9078290	0	9078290	T	C
5	chr5_9082297	0	9082297	G	C
5	chr5_9086691	0	9086691	T	C
5	chr5_9096730	0	9096730	G	A
5	chr5_9105209	0	9105209	A	G
5	chr5_9109109	0	9109109	A	G
5	chr5_9109707	0	9109707	T	C
5	chr5_9111705	0	9111705	A	G
5	chr5_9120944	0	9120944	T	C
5	chr5_9123749	0	9123749	G	A
5	chr5_9125540	0	9125540	G	A
5	chr5_9129374	0	9129374	G	C
5	chr5_9133403	0	9133403	C	T
5	chr5_9139321	0	9139321	T	C
5	chr5_9142039	0	9142039	C	T
5	chr5_9142559	0	9142559	T	G
5	chr5_9144973	0	9144973	A	G
5	chr5_9148270	0	9148270	T	A
5	chr5_9157741	0	9157741	T	C
5	chr5_9158766	0	9158766	C	T
5	chr5_9160850	0	9160850	A	G
5	chr5_9163749	0	9163749	T	C
5	chr5_9165489	0	9165489	C	T
5	chr5_9167974	0	9167974	T	C
5	chr5_9179136	0	9179136	A	G
5	chr5_9188190	0	9188190	C	T
5	chr5_9191312	0	9191312	G	A
5	chr5_9193480	0	9193480	T	C
5	chr5_9198316	0	9198316	T	G
5	chr5_9204575	0	9204575	G	A
5	chr5_9206187	0	9206187	A	G
5	chr5_9210974	0	9210974	C	A
5	chr5_9212523	0	9212523	G	A
5	chr5_9215248	0	9215248	A	G
5	chr5_9215974	0	9215974	A	G
5	chr5_9222537	0	9222537	C	T
5	chr5_9226635	0	9226635	T	G
5	chr5_9242241	0	9242241	C	A
5	chr5_9243251	0	9243251	T	C
5	chr5_9251999	0	9251999	A	G
5	chr5_9252181	0	9252181	A	G
5	chr5_9256274	0	9256274	A	G
5	chr5_9264174	0	9264174	T	C
5	chr5_9264964	0	9264964	G	C
5	chr5_9273477	0	9273477	G	T
5	chr5_9287550	0	9287550	A	G
5	chr5_9298166	0	9298166	G	A
5	chr5_9304777	0	9304777	G	A
5	chr5_9305477	0	9305477	G	A
5	chr5_9310352	0	9310352	G	A
5	chr5_9311284	0	9311284	A	G
5	chr5_9316928	0	9316928	C	T
5	chr5_9323175	0	9323175	G	A
5	chr5_9325155	0	9325155	C	T
5	chr5_9328571	0	9328571	C	T
5	chr5_9348158	0	9348158	G	T
5	chr5_9349472	0	9349472	T	C
5	chr5_9354385	0	9354385	T	A
5	chr5_9357623	0	9357623	C	A
5	chr5_9374851	0	9374851	T	C
5	chr5_9390845	0	9390845	T	G
5	chr5_9394339	0	9394339	C	T
5	chr5_9395495	0	9395495	A	G
5	chr5_9399322	0	9399322	G	A
5	chr5_9400021	0	9400021	C	T
5	chr5_9405671	0	9405671	A	C
5	chr5_9405918	0	9405918	C	T
5	chr5_9414298	0	9414298	A	G
5	chr5_9437422	0	9437422	A	C
5	chr5_9455190	0	9455190	T	G
5	chr5_9458699	0	9458699	T	C
5	chr5_9461093	0	9461093	T	C
5	chr5_9466433	0	9466433	G	T
5	chr5_9469321	0	9469321	G	A
5	chr5_9488624	0	9488624	A	G
5	chr5_9492859	0	9492859	A	G
5	chr5_9494996	0	9494996	C	T
5	chr5_9495381	0	9495381	T	C
5	chr5_9496908	0	9496908	A	C
5	chr5_9497925	0	9497925	C	A
5	chr5_9503030	0	9503030	G	A
5	chr5_9509090	0	9509090	C	T
5	chr5_9514546	0	9514546	C	T
5	chr5_9524267	0	9524267	T	A
5	chr5_9536245	0	9536245	G	T
5	chr5_9539894	0	9539894	G	A
5	chr5_9542464	0	9542464	T	C
5	chr5_9542544	0	9542544	A	G
5	chr5_9545330	0	9545330	G	A
5	chr5_9556510	0	9556510	T	C
5	chr5_9556883	0	9556883	A	G
5	chr5_9559534	0	9559534	T	A
5	chr5_9562338	0	9562338	A	G
5	chr5_9562420	0	9562420	C	T
5	chr5_9566041	0	9566041	C	T
5	chr5_9570699	0	9570699	A	T
5	chr5_9575017	0	9575017	G	T
5	chr5_9584791	0	9584791	A	G
5	chr5_9585531	0	9585531	C	G
5	chr5_9590779	0	9590779	G	A
5	chr5_9604747	0	9604747	C	A
5	chr5_9609704	0	9609704	C	T
5	chr5_9618738	0	9618738	G	C
5	chr5_9621426	0	9621426	C	T
5	chr5_9624995	0	9624995	A	G
5	chr5_9625524	0	9625524	G	A
5	chr5_9626967	0	9626967	G	A
5	chr5_9635181	0	9635181	C	T
5	chr5_9636853	0	9636853	A	G
5	chr5_9636960	0	9636960	T	C
5	chr5_9656449	0	9656449	C	T
5	chr5_9662799	0	9662799	T	C
5	chr5_9669079	0	9669079	A	G
5	chr5_9680927	0	9680927	T	C
5	chr5_9687691	0	9687691	T	C
5	chr5_9687866	0	9687866	T	C
5	chr5_9689870	0	9689870	A	G
5	chr5_9692619	0	9692619	A	G
5	chr5_9693499	0	9693499	G	A
5	chr5_9698379	0	9698379	G	A
5	chr5_9706566	0	9706566	G	C
5	chr5_9710973	0	9710973	A	G
5	chr5_9711384	0	9711384	T	C
5	chr5_9715301	0	9715301	C	T
5	chr5_9717381	0	9717381	T	G
5	chr5_9738808	0	9738808	T	G
5	chr5_9739148	0	9739148	G	C
5	chr5_9750205	0	9750205	T	A
5	chr5_9751364	0	9751364	T	C
5	chr5_9752668	0	9752668	A	G
5	chr5_9755316	0	9755316	C	T
5	chr5_9761589	0	9761589	T	A
5	chr5_9772380	0	9772380	T	C
5	chr5_9777309	0	9777309	G	A
5	chr5_9788347	0	9788347	T	G
5	chr5_9797874	0	9797874	T	C
5	chr5_9797913	0	9797913	T	C
5	chr5_9799334	0	9799334	T	C
5	chr5_9812829	0	9812829	T	C
5	chr5_9836030	0	9836030	T	C
5	chr5_9841013	0	9841013	A	G
5	chr5_9845304	0	9845304	A	G
5	chr5_9845718	0	9845718	G	A
5	chr5_9847450	0	9847450	T	C
5	chr5_9850933	0	9850933	T	C
5	chr5_9852224	0	9852224	A	G
5	chr5_9855073	0	9855073	A	C
5	chr5_9858010	0	9858010	G	A
5	chr5_9858696	0	9858696	G	A
5	chr5_9866137	0	9866137	C	A
5	chr5_9869982	0	9869982	A	G
5	chr5_9879308	0	9879308	T	C
5	chr5_9901447	0	9901447	G	A
5	chr5_9910060	0	9910060	A	G
5	chr5_9910609	0	9910609	T	C
5	chr5_9921288	0	9921288	A	G
5	chr5_9925701	0	9925701	C	A
5	chr5_9933783	0	9933783	G	C
5	chr5_9945388	0	9945388	T	C
5	chr5_9945757	0	9945757	C	T
5	chr5_9948404	0	9948404	C	T
5	chr5_9951372	0	9951372	A	G
5	chr5_9959341	0	9959341	T	A
5	chr5_9985720	0	9985720	A	T
5	chr5_9997091	0	9997091	A	G
5	chr5_9998037	0	9998037	T	C
5	chr5_10001268	0	10001268	G	A
5	chr5_10013744	0	10013744	T	C
5	chr5_10022497	0	10022497	A	G
5	chr5_10030438	0	10030438	G	A
5	chr5_10042789	0	10042789	G	C
5	chr5_10046838	0	10046838	A	C
5	chr5_10055223	0	10055223	A	G
5	chr5_10056372	0	10056372	G	A
5	chr5_10071526	0	10071526	T	G
5	chr5_10071671	0	10071671	G	A
5	chr5_10074064	0	10074064	C	T
5	chr5_10086612	0	10086612	G	A
5	chr5_10086848	0	10086848	T	C
5	chr5_10087161	0	10087161	G	A
5	chr5_10096027	0	10096027	C	T
5	chr5_10101103	0	10101103	A	G
5	chr5_10103103	0	10103103	T	C
5	chr5_10107930	0	10107930	C	T
5	chr5_10108475	0	10108475	T	G
5	chr5_10108789	0	10108789	T	C
5	chr5_10109531	0	10109531	A	C
5	chr5_10110435	0	10110435	G	A
5	chr5_10110522	0	10110522	T	C
5	chr5_10112110	0	10112110	G	C
5	chr5_10125072	0	10125072	C	A
5	chr5_10147450	0	10147450	T	C
5	chr5_10151200	0	10151200	T	C
5	chr5_10155350	0	10155350	T	C
5	chr5_10174037	0	10174037	G	A
5	chr5_10175877	0	10175877	G	C
5	chr5_10177209	0	10177209	G	C
5	chr5_10177704	0	10177704	C	T
5	chr5_10180562	0	10180562	G	T
5	chr5_10193364	0	10193364	G	A
5	chr5_10195562	0	10195562	G	A
5	chr5_10203402	0	10203402	G	A
5	chr5_10205704	0	10205704	C	G
5	chr5_10208244	0	10208244	C	T
5	chr5_10221407	0	10221407	C	A
5	chr5_10221460	0	10221460	G	A
5	chr5_10233921	0	10233921	A	C
5	chr5_10234862	0	10234862	G	C
5	chr5_10242884	0	10242884	C	T
5	chr5_10252176	0	10252176	C	A
5	chr5_10252777	0	10252777	T	G
5	chr5_10252889	0	10252889	G	A
5	chr5_10266345	0	10266345	T	C
5	chr5_10266876	0	10266876	G	A
5	chr5_10275678	0	10275678	C	T
5	chr5_10279682	0	10279682	T	C
5	chr5_10283505	0	10283505	A	G
5	chr5_10289887	0	10289887	C	T
5	chr5_10290859	0	10290859	A	G
5	chr5_10298352	0	10298352	T	C
5	chr5_10299246	0	10299246	T	C
5	chr5_10305592	0	10305592	G	A
5	chr5_10311419	0	10311419	C	A
5	chr5_10322085	0	10322085	A	G
5	chr5_10330660	0	10330660	T	C
5	chr5_10361668	0	10361668	G	A
5	chr5_10365289	0	10365289	T	A
5	chr5_10368208	0	10368208	C	G
5	chr5_10379278	0	10379278	A	G
5	chr5_10380772	0	10380772	T	C
5	chr5_10381959	0	10381959	G	A
5	chr5_10383802	0	10383802	A	C
5	chr5_10387556	0	10387556	G	C
5	chr5_10391682	0	10391682	A	G
5	chr5_10393606	0	10393606	G	A
5	chr5_10397862	0	10397862	A	G
5	chr5_10399266	0	10399266	T	C
5	chr5_10401718	0	10401718	G	A
5	chr5_10410992	0	10410992	G	A
5	chr5_10415809	0	10415809	T	C
5	chr5_10417250	0	10417250	A	G
5	chr5_10421626	0	10421626	G	A
5	chr5_10424980	0	10424980	A	C
5	chr5_10445525	0	10445525	A	G
5	chr5_10447316	0	10447316	C	T
5	chr5_10449490	0	10449490	G	A
5	chr5_10463003	0	10463003	A	G
5	chr5_10466039	0	10466039	A	G
5	chr5_10475789	0	10475789	T	G
5	chr5_10490807	0	10490807	A	G
5	chr5_10493043	0	10493043	A	G
5	chr5_10494976	0	10494976	T	C
5	chr5_10497077	0	10497077	T	C
5	chr5_10504750	0	10504750	G	T
5	chr5_10505762	0	10505762	T	G
5	chr5_10507043	0	10507043	A	G
5	chr5_10508565	0	10508565	G	A
5	chr5_10513576	0	10513576	C	G
5	chr5_10520333	0	10520333	A	G
5	chr5_10520513	0	10520513	A	G
5	chr5_10522560	0	10522560	T	A
5	chr5_10522596	0	10522596	G	A
5	chr5_10528276	0	10528276	C	T
5	chr5_10533789	0	10533789	G	A
5	chr5_10543107	0	10543107	A	C
5	chr5_10551905	0	10551905	A	C
5	chr5_10560809	0	10560809	A	G
5	chr5_10561062	0	10561062	T	C
5	chr5_10568906	0	10568906	C	A
5	chr5_10574094	0	10574094	T	C
5	chr5_10574572	0	10574572	A	G
5	chr5_10575435	0	10575435	G	T
5	chr5_10575464	0	10575464	G	C
5	chr5_10580580	0	10580580	C	T
5	chr5_10584729	0	10584729	C	G
5	chr5_10587498	0	10587498	C	T
5	chr5_10590826	0	10590826	T	G
5	chr5_10590882	0	10590882	A	G
5	chr5_10595719	0	10595719	T	C
5	chr5_10598351	0	10598351	C	G
5	chr5_10603261	0	10603261	T	C
5	chr5_10603439	0	10603439	C	T
5	chr5_10607165	0	10607165	T	C
5	chr5_10608658	0	10608658	G	A
5	chr5_10618389	0	10618389	T	G
5	chr5_10623743	0	10623743	T	C
5	chr5_10629766	0	10629766	T	C
5	chr5_10631745	0	10631745	C	T
5	chr5_10632856	0	10632856	T	C
5	chr5_10634594	0	10634594	T	C
5	chr5_10639172	0	10639172	G	A
5	chr5_10645019	0	10645019	T	G
5	chr5_10647461	0	10647461	C	A
5	chr5_10648129	0	10648129	C	G
5	chr5_10648371	0	10648371	T	C
5	chr5_10648659	0	10648659	T	C
5	chr5_10652546	0	10652546	A	G
5	chr5_10657198	0	10657198	C	T
5	chr5_10659203	0	10659203	T	C
5	chr5_10659305	0	10659305	C	T
5	chr5_10660456	0	10660456	A	G
5	chr5_10662081	0	10662081	A	G
5	chr5_10662879	0	10662879	A	G
5	chr5_10663406	0	10663406	C	T
5	chr5_10670099	0	10670099	T	C
5	chr5_10670506	0	10670506	C	T
5	chr5_10671276	0	10671276	A	G
5	chr5_10673253	0	10673253	A	T
5	chr5_10680768	0	10680768	G	A
5	chr5_10681639	0	10681639	C	T
5	chr5_10682029	0	10682029	C	T
5	chr5_10684201	0	10684201	C	T
5	chr5_10688741	0	10688741	A	G
5	chr5_10691836	0	10691836	G	A
5	chr5_10692307	0	10692307	G	A
5	chr5_10692875	0	10692875	T	C
5	chr5_10696713	0	10696713	T	C
5	chr5_10698977	0	10698977	A	G
5	chr5_10701072	0	10701072	T	A
5	chr5_10705505	0	10705505	T	G
5	chr5_10706642	0	10706642	C	T
5	chr5_10708787	0	10708787	A	G
5	chr5_10710634	0	10710634	G	A
5	chr5_10711068	0	10711068	T	C
5	chr5_10711394	0	10711394	A	G
5	chr5_10715775	0	10715775	T	C
5	chr5_10716745	0	10716745	T	C
5	chr5_10716835	0	10716835	A	G
5	chr5_10718371	0	10718371	A	G
5	chr5_10718541	0	10718541	T	C
5	chr5_10722309	0	10722309	G	A
5	chr5_10723461	0	10723461	A	G
5	chr5_10724279	0	10724279	A	G
5	chr5_10727785	0	10727785	A	G
5	chr5_10734142	0	10734142	T	C
5	chr5_10737161	0	10737161	A	G
5	chr5_10740640	0	10740640	A	G
5	chr5_10742649	0	10742649	G	A
5	chr5_10742890	0	10742890	C	T
5	chr5_10744642	0	10744642	T	G
5	chr5_10748484	0	10748484	G	A
5	chr5_10749592	0	10749592	C	T
5	chr5_10750972	0	10750972	G	C
5	chr5_10753503	0	10753503	T	G
5	chr5_10753814	0	10753814	G	T
5	chr5_10758741	0	10758741	C	A
5	chr5_10759181	0	10759181	T	C
5	chr5_10762026	0	10762026	G	A
5	chr5_10765193	0	10765193	G	A
5	chr5_10769276	0	10769276	T	C
5	chr5_10769835	0	10769835	C	T
5	chr5_10782205	0	10782205	G	C
5	chr5_10782255	0	10782255	G	A
5	chr5_10786034	0	10786034	A	C
5	chr5_10787347	0	10787347	A	G
5	chr5_10791571	0	10791571	G	A
5	chr5_10794225	0	10794225	A	G
5	chr5_10795686	0	10795686	T	A
5	chr5_10801420	0	10801420	A	G
5	chr5_10801441	0	10801441	T	C
5	chr5_10806387	0	10806387	C	T
5	chr5_10807970	0	10807970	A	G
5	chr5_10808951	0	10808951	T	C
5	chr5_10813030	0	10813030	G	C
5	chr5_10813487	0	10813487	C	T
5	chr5_10815032	0	10815032	A	G
5	chr5_10818363	0	10818363	T	C
5	chr5_10818942	0	10818942	T	C
5	chr5_10826532	0	10826532	A	G
5	chr5_10826797	0	10826797	G	A
5	chr5_10828217	0	10828217	G	A
5	chr5_10831007	0	10831007	T	G
5	chr5_10833841	0	10833841	G	A
5	chr5_10835560	0	10835560	T	G
5	chr5_10835828	0	10835828	G	A
5	chr5_10843027	0	10843027	T	C
5	chr5_10845612	0	10845612	T	C
5	chr5_10850173	0	10850173	A	G
5	chr5_10867590	0	10867590	T	C
5	chr5_10868704	0	10868704	G	A
5	chr5_10871803	0	10871803	C	G
5	chr5_10888519	0	10888519	C	T
5	chr5_10890120	0	10890120	T	C
5	chr5_10890425	0	10890425	G	T
5	chr5_10897301	0	10897301	A	G
5	chr5_10900879	0	10900879	T	C
5	chr5_10902606	0	10902606	T	G
5	chr5_10904199	0	10904199	T	G
5	chr5_10904296	0	10904296	T	C
5	chr5_10905368	0	10905368	T	C
5	chr5_10906141	0	10906141	C	T
5	chr5_10906487	0	10906487	A	G
5	chr5_10906624	0	10906624	T	G
5	chr5_10907127	0	10907127	A	G
5	chr5_10908025	0	10908025	C	T
5	chr5_10909775	0	10909775	T	G
5	chr5_10914466	0	10914466	A	G
5	chr5_10914710	0	10914710	T	G
5	chr5_10916903	0	10916903	T	C
5	chr5_10922174	0	10922174	T	C
5	chr5_10927944	0	10927944	C	T
5	chr5_10929039	0	10929039	G	C
5	chr5_10930247	0	10930247	C	T
5	chr5_10941308	0	10941308	G	A
5	chr5_10947875	0	10947875	A	G
5	chr5_10949095	0	10949095	C	T
5	chr5_10953109	0	10953109	C	G
5	chr5_10953688	0	10953688	T	C
5	chr5_10955538	0	10955538	C	T
5	chr5_10957824	0	10957824	T	G
5	chr5_10959014	0	10959014	A	G
5	chr5_10959498	0	10959498	T	C
5	chr5_10960006	0	10960006	T	C
5	chr5_10961618	0	10961618	G	A
5	chr5_10962062	0	10962062	T	C
5	chr5_10971700	0	10971700	C	T
5	chr5_10974537	0	10974537	A	G
5	chr5_10979445	0	10979445	G	A
5	chr5_10981934	0	10981934	G	C
5	chr5_10983229	0	10983229	G	A
5	chr5_10983906	0	10983906	C	T
5	chr5_10987512	0	10987512	T	G
5	chr5_10989840	0	10989840	C	T
5	chr5_10995877	0	10995877	A	G
5	chr5_11001933	0	11001933	A	G
5	chr5_11004215	0	11004215	T	C
5	chr5_11007111	0	11007111	G	A
5	chr5_11007759	0	11007759	T	C
5	chr5_11009722	0	11009722	A	G
5	chr5_11010690	0	11010690	A	G
5	chr5_11018054	0	11018054	C	G
5	chr5_11028441	0	11028441	C	A
5	chr5_11033503	0	11033503	T	A
5	chr5_11034948	0	11034948	C	T
5	chr5_11036241	0	11036241	T	C
5	chr5_11037073	0	11037073	A	G
5	chr5_11037667	0	11037667	C	T
5	chr5_11039161	0	11039161	A	G
5	chr5_11048574	0	11048574	C	A
5	chr5_11050192	0	11050192	G	C
5	chr5_11051317	0	11051317	G	C
5	chr5_11055629	0	11055629	A	T
5	chr5_11057345	0	11057345	T	C
5	chr5_11058440	0	11058440	A	G
5	chr5_11060739	0	11060739	A	G
5	chr5_11061400	0	11061400	C	T
5	chr5_11061455	0	11061455	A	G
5	chr5_11069438	0	11069438	T	C
5	chr5_11071332	0	11071332	A	G
5	chr5_11072567	0	11072567	G	T
5	chr5_11077117	0	11077117	G	C
5	chr5_11079606	0	11079606	T	C
5	chr5_11081239	0	11081239	A	C
5	chr5_11081276	0	11081276	T	C
5	chr5_11081491	0	11081491	T	C
5	chr5_11083311	0	11083311	T	A
5	chr5_11083975	0	11083975	G	A
5	chr5_11090425	0	11090425	G	A
5	chr5_11099244	0	11099244	G	T
5	chr5_11105236	0	11105236	G	A
5	chr5_11107664	0	11107664	A	T
5	chr5_11109163	0	11109163	A	G
5	chr5_11109479	0	11109479	T	C
5	chr5_11109828	0	11109828	A	G
5	chr5_11110918	0	11110918	G	A
5	chr5_11111529	0	11111529	T	G
5	chr5_11114160	0	11114160	G	C
5	chr5_11115596	0	11115596	A	G
5	chr5_11117261	0	11117261	T	C
5	chr5_11118215	0	11118215	A	C
5	chr5_11119605	0	11119605	C	A
5	chr5_11119710	0	11119710	G	T
5	chr5_11122534	0	11122534	G	A
5	chr5_11128569	0	11128569	A	T
5	chr5_11128971	0	11128971	T	C
5	chr5_11130408	0	11130408	G	C
5	chr5_11130814	0	11130814	G	A
5	chr5_11137019	0	11137019	G	C
5	chr5_11138262	0	11138262	T	G
5	chr5_11138402	0	11138402	A	C
5	chr5_11145537	0	11145537	A	T
5	chr5_11147876	0	11147876	G	C
5	chr5_11147964	0	11147964	C	G
5	chr5_11164658	0	11164658	T	C
5	chr5_11166749	0	11166749	T	C
5	chr5_11170053	0	11170053	T	C
5	chr5_11178530	0	11178530	C	T
5	chr5_11179924	0	11179924	A	G
5	chr5_11184830	0	11184830	A	G
5	chr5_11186710	0	11186710	A	G
5	chr5_11194330	0	11194330	A	G
5	chr5_11196528	0	11196528	T	C
5	chr5_11205541	0	11205541	C	A
5	chr5_11210633	0	11210633	A	G
5	chr5_11213930	0	11213930	T	C
5	chr5_11215203	0	11215203	C	T
5	chr5_11215843	0	11215843	T	G
5	chr5_11219057	0	11219057	G	A
5	chr5_11221310	0	11221310	T	C
5	chr5_11227022	0	11227022	T	C
5	chr5_11227855	0	11227855	C	T
5	chr5_11228490	0	11228490	T	C
5	chr5_11231179	0	11231179	C	T
5	chr5_11234582	0	11234582	A	G
5	chr5_11234734	0	11234734	T	G
5	chr5_11243967	0	11243967	A	C
5	chr5_11246564	0	11246564	C	A
5	chr5_11251504	0	11251504	A	C
5	chr5_11257675	0	11257675	T	C
5	chr5_11270950	0	11270950	T	C
5	chr5_11281396	0	11281396	G	T
5	chr5_11299570	0	11299570	C	T
5	chr5_11300516	0	11300516	C	T
5	chr5_11304980	0	11304980	C	T
5	chr5_11314133	0	11314133	A	G
5	chr5_11322347	0	11322347	T	C
5	chr5_11326509	0	11326509	C	T
5	chr5_11333018	0	11333018	A	G
5	chr5_11338630	0	11338630	C	T
5	chr5_11347035	0	11347035	A	G
5	chr5_11355980	0	11355980	C	T
5	chr5_11370057	0	11370057	G	C
5	chr5_11382007	0	11382007	C	A
5	chr5_11385363	0	11385363	T	C
5	chr5_11387572	0	11387572	A	G
5	chr5_11387870	0	11387870	G	C
5	chr5_11392306	0	11392306	C	T
5	chr5_11392366	0	11392366	G	A
5	chr5_11392400	0	11392400	A	G
5	chr5_11396798	0	11396798	C	T
5	chr5_11430618	0	11430618	T	C
5	chr5_11438648	0	11438648	C	T
5	chr5_11450406	0	11450406	C	T
5	chr5_11461997	0	11461997	C	T
5	chr5_11463205	0	11463205	C	T
5	chr5_11463356	0	11463356	T	C
5	chr5_11464979	0	11464979	A	G
5	chr5_11476888	0	11476888	G	A
5	chr5_11479066	0	11479066	C	G
5	chr5_11479912	0	11479912	G	C
5	chr5_11482402	0	11482402	T	C
5	chr5_11487892	0	11487892	T	G
5	chr5_11492425	0	11492425	G	T
5	chr5_11499523	0	11499523	C	T
5	chr5_11503519	0	11503519	T	C
5	chr5_11513885	0	11513885	T	C
5	chr5_11519648	0	11519648	T	C
5	chr5_11520853	0	11520853	T	A
5	chr5_11526467	0	11526467	T	C
5	chr5_11527205	0	11527205	T	C
5	chr5_11533687	0	11533687	C	T
5	chr5_11534331	0	11534331	A	T
5	chr5_11543447	0	11543447	G	T
5	chr5_11550228	0	11550228	G	C
5	chr5_11556254	0	11556254	T	C
5	chr5_11560594	0	11560594	G	T
5	chr5_11562550	0	11562550	T	C
5	chr5_11564049	0	11564049	C	G
5	chr5_11574054	0	11574054	A	G
5	chr5_11574196	0	11574196	A	G
5	chr5_11576640	0	11576640	T	C
5	chr5_11582208	0	11582208	A	G
5	chr5_11588062	0	11588062	C	T
5	chr5_11588423	0	11588423	A	T
5	chr5_11593258	0	11593258	G	A
5	chr5_11594803	0	11594803	A	G
5	chr5_11596359	0	11596359	T	G
5	chr5_11597328	0	11597328	A	G
5	chr5_11604753	0	11604753	T	C
5	chr5_11604924	0	11604924	C	T
5	chr5_11610995	0	11610995	G	C
5	chr5_11625815	0	11625815	C	G
5	chr5_11628277	0	11628277	T	C
5	chr5_11629281	0	11629281	T	C
5	chr5_11629859	0	11629859	T	C
5	chr5_11633422	0	11633422	C	T
5	chr5_11634148	0	11634148	A	G
5	chr5_11636152	0	11636152	T	C
5	chr5_11637465	0	11637465	C	T
5	chr5_11639757	0	11639757	C	T
5	chr5_11646600	0	11646600	C	G
5	chr5_11658341	0	11658341	A	G
5	chr5_11660818	0	11660818	G	C
5	chr5_11663130	0	11663130	A	G
5	chr5_11663431	0	11663431	G	A
5	chr5_11665321	0	11665321	G	T
5	chr5_11672995	0	11672995	G	A
5	chr5_11676759	0	11676759	C	G
5	chr5_11680616	0	11680616	T	C
5	chr5_11685014	0	11685014	A	C
5	chr5_11687949	0	11687949	T	C
5	chr5_11690792	0	11690792	A	G
5	chr5_11692422	0	11692422	G	A
5	chr5_11693015	0	11693015	C	G
5	chr5_11696341	0	11696341	T	C
5	chr5_11707586	0	11707586	G	A
5	chr5_11708198	0	11708198	T	C
5	chr5_11710418	0	11710418	C	G
5	chr5_11714617	0	11714617	T	C
5	chr5_11717928	0	11717928	C	T
5	chr5_11720233	0	11720233	G	A
5	chr5_11720244	0	11720244	G	A
5	chr5_11731449	0	11731449	G	A
5	chr5_11735803	0	11735803	T	C
5	chr5_11739802	0	11739802	C	G
5	chr5_11745184	0	11745184	G	A
5	chr5_11750421	0	11750421	T	C
5	chr5_11751402	0	11751402	A	G
5	chr5_11752096	0	11752096	T	C
5	chr5_11752712	0	11752712	T	C
5	chr5_11755679	0	11755679	T	A
5	chr5_11756988	0	11756988	C	A
5	chr5_11768989	0	11768989	A	G
5	chr5_11771289	0	11771289	G	C
5	chr5_11771311	0	11771311	C	T
5	chr5_11772806	0	11772806	G	A
5	chr5_11773329	0	11773329	C	T
5	chr5_11778894	0	11778894	T	C
5	chr5_11781163	0	11781163	C	T
5	chr5_11788978	0	11788978	T	C
5	chr5_11794997	0	11794997	G	C
5	chr5_11795219	0	11795219	A	G
5	chr5_11796353	0	11796353	G	A
5	chr5_11797392	0	11797392	G	A
5	chr5_11797470	0	11797470	A	G
5	chr5_11797961	0	11797961	T	C
5	chr5_11799698	0	11799698	G	A
5	chr5_11805229	0	11805229	C	T
5	chr5_11805597	0	11805597	G	A
5	chr5_11809867	0	11809867	A	G
5	chr5_11814659	0	11814659	C	G
5	chr5_11826076	0	11826076	T	A
5	chr5_11829407	0	11829407	A	G
5	chr5_11835865	0	11835865	A	G
5	chr5_11836668	0	11836668	T	C
5	chr5_11846350	0	11846350	T	C
5	chr5_11849471	0	11849471	G	A
5	chr5_11851458	0	11851458	G	T
5	chr5_11852609	0	11852609	C	G
5	chr5_11863233	0	11863233	T	C
5	chr5_11864477	0	11864477	A	T
5	chr5_11865030	0	11865030	T	C
5	chr5_11870924	0	11870924	T	C
5	chr5_11874874	0	11874874	A	C
5	chr5_11878660	0	11878660	A	G
5	chr5_11887807	0	11887807	T	C
5	chr5_11896429	0	11896429	A	G
5	chr5_11903397	0	11903397	G	A
5	chr5_11904150	0	11904150	A	G
5	chr5_11915269	0	11915269	A	G
5	chr5_11920629	0	11920629	T	C
5	chr5_11920931	0	11920931	T	A
5	chr5_11928590	0	11928590	G	A
5	chr5_11929815	0	11929815	A	G
5	chr5_11931566	0	11931566	T	G
5	chr5_11934872	0	11934872	C	T
5	chr5_11948762	0	11948762	A	G
5	chr5_11949847	0	11949847	G	C
5	chr5_11949860	0	11949860	A	T
5	chr5_11950848	0	11950848	A	G
5	chr5_11951093	0	11951093	A	C
5	chr5_11951424	0	11951424	C	G
5	chr5_11953002	0	11953002	C	T
5	chr5_11960971	0	11960971	G	C
5	chr5_11962481	0	11962481	G	C
5	chr5_11979977	0	11979977	A	G
5	chr5_11980293	0	11980293	A	G
5	chr5_11981598	0	11981598	A	G
5	chr5_11983965	0	11983965	T	G
5	chr5_11990237	0	11990237	A	C
5	chr5_11993531	0	11993531	A	G
5	chr5_12000304	0	12000304	A	G
5	chr5_12001281	0	12001281	T	C
5	chr5_12001621	0	12001621	C	T
5	chr5_12001713	0	12001713	C	T
5	chr5_12004259	0	12004259	T	G
5	chr5_12004680	0	12004680	T	C
5	chr5_12012230	0	12012230	C	T
5	chr5_12015279	0	12015279	A	G
5	chr5_12016610	0	12016610	A	T
5	chr5_12028597	0	12028597	A	G
5	chr5_12028779	0	12028779	A	G
5	chr5_12029783	0	12029783	C	T
5	chr5_12031714	0	12031714	T	C
5	chr5_12032093	0	12032093	C	T
5	chr5_12037832	0	12037832	A	C
5	chr5_12040565	0	12040565	T	C
5	chr5_12050477	0	12050477	C	T
5	chr5_12052647	0	12052647	C	T
5	chr5_12053884	0	12053884	T	C
5	chr5_12063296	0	12063296	T	C
5	chr5_12064494	0	12064494	G	A
5	chr5_12064564	0	12064564	T	C
5	chr5_12069240	0	12069240	T	C
5	chr5_12069816	0	12069816	T	C
5	chr5_12070140	0	12070140	G	A
5	chr5_12073621	0	12073621	C	A
5	chr5_12076399	0	12076399	T	C
5	chr5_12079638	0	12079638	A	G
5	chr5_12086748	0	12086748	C	T
5	chr5_12088328	0	12088328	A	C
5	chr5_12089511	0	12089511	G	A
5	chr5_12090569	0	12090569	T	C
5	chr5_12091967	0	12091967	A	C
5	chr5_12095758	0	12095758	C	G
5	chr5_12097891	0	12097891	C	T
5	chr5_12099942	0	12099942	C	T
5	chr5_12102475	0	12102475	A	G
5	chr5_12105595	0	12105595	T	C
5	chr5_12115691	0	12115691	T	C
5	chr5_12116166	0	12116166	G	A
5	chr5_12119213	0	12119213	A	C
5	chr5_12128624	0	12128624	A	T
5	chr5_12135167	0	12135167	C	T
5	chr5_12136596	0	12136596	C	G
5	chr5_12141791	0	12141791	A	G
5	chr5_12144944	0	12144944	G	T
5	chr5_12158185	0	12158185	T	C
5	chr5_12161684	0	12161684	T	C
5	chr5_12161966	0	12161966	A	G
5	chr5_12168646	0	12168646	A	G
5	chr5_12168839	0	12168839	A	G
5	chr5_12173125	0	12173125	G	A
5	chr5_12173446	0	12173446	C	A
5	chr5_12177920	0	12177920	A	T
5	chr5_12178022	0	12178022	G	A
5	chr5_12186633	0	12186633	A	G
5	chr5_12190291	0	12190291	T	C
5	chr5_12190321	0	12190321	A	C
5	chr5_12191609	0	12191609	T	C
5	chr5_12195911	0	12195911	A	G
5	chr5_12197227	0	12197227	A	G
5	chr5_12198433	0	12198433	G	A
5	chr5_12198459	0	12198459	G	A
5	chr5_12205164	0	12205164	C	T
5	chr5_12205604	0	12205604	C	T
5	chr5_12208445	0	12208445	C	G
5	chr5_12212211	0	12212211	A	G
5	chr5_12213069	0	12213069	T	C
5	chr5_12214325	0	12214325	T	C
5	chr5_12216642	0	12216642	T	C
5	chr5_12217427	0	12217427	A	G
5	chr5_12223172	0	12223172	C	T
5	chr5_12223754	0	12223754	G	T
5	chr5_12232031	0	12232031	A	G
5	chr5_12238441	0	12238441	T	C
5	chr5_12253993	0	12253993	C	T
5	chr5_12254134	0	12254134	A	T
5	chr5_12255042	0	12255042	A	G
5	chr5_12261357	0	12261357	A	G
5	chr5_12261964	0	12261964	A	C
5	chr5_12262348	0	12262348	G	A
5	chr5_12262632	0	12262632	A	G
5	chr5_12263793	0	12263793	T	C
5	chr5_12269505	0	12269505	A	G
5	chr5_12271680	0	12271680	A	G
5	chr5_12283397	0	12283397	A	G
5	chr5_12283412	0	12283412	T	C
5	chr5_12294394	0	12294394	C	T
5	chr5_12294683	0	12294683	A	G
5	chr5_12295409	0	12295409	G	A
5	chr5_12295908	0	12295908	T	C
5	chr5_12305586	0	12305586	G	T
5	chr5_12312945	0	12312945	G	A
5	chr5_12313364	0	12313364	C	T
5	chr5_12314972	0	12314972	G	A
5	chr5_12316398	0	12316398	T	C
5	chr5_12321434	0	12321434	T	A
5	chr5_12323432	0	12323432	T	C
5	chr5_12328684	0	12328684	G	A
5	chr5_12331013	0	12331013	A	G
5	chr5_12332547	0	12332547	G	A
5	chr5_12332714	0	12332714	A	G
5	chr5_12340446	0	12340446	A	G
5	chr5_12344130	0	12344130	C	A
5	chr5_12344874	0	12344874	T	C
5	chr5_12348224	0	12348224	G	C
5	chr5_12349353	0	12349353	T	A
5	chr5_12351346	0	12351346	T	C
5	chr5_12357168	0	12357168	T	C
5	chr5_12362514	0	12362514	G	A
5	chr5_12366086	0	12366086	G	A
5	chr5_12368335	0	12368335	C	G
5	chr5_12368381	0	12368381	T	A
5	chr5_12369968	0	12369968	C	G
5	chr5_12370632	0	12370632	A	G
5	chr5_12371315	0	12371315	A	T
5	chr5_12379869	0	12379869	C	G
5	chr5_12383505	0	12383505	T	C
5	chr5_12383748	0	12383748	C	T
5	chr5_12384338	0	12384338	T	G
5	chr5_12387402	0	12387402	T	C
5	chr5_12390578	0	12390578	A	G
5	chr5_12390678	0	12390678	C	T
5	chr5_12390809	0	12390809	A	T
5	chr5_12402768	0	12402768	G	A
5	chr5_12405956	0	12405956	G	A
5	chr5_12412652	0	12412652	T	C
5	chr5_12415841	0	12415841	A	G
5	chr5_12416173	0	12416173	A	C
5	chr5_12417447	0	12417447	T	C
5	chr5_12417572	0	12417572	A	G
5	chr5_12425206	0	12425206	T	G
5	chr5_12425763	0	12425763	G	A
5	chr5_12426409	0	12426409	C	T
5	chr5_12426627	0	12426627	A	G
5	chr5_12426825	0	12426825	G	A
5	chr5_12437647	0	12437647	A	G
5	chr5_12439943	0	12439943	G	A
5	chr5_12442162	0	12442162	C	A
5	chr5_12442592	0	12442592	C	G
5	chr5_12446997	0	12446997	T	C
5	chr5_12451718	0	12451718	T	C
5	chr5_12458156	0	12458156	G	A
5	chr5_12471569	0	12471569	C	T
5	chr5_12471891	0	12471891	T	C
5	chr5_12476184	0	12476184	G	T
5	chr5_12476550	0	12476550	G	A
5	chr5_12484092	0	12484092	C	T
5	chr5_12484358	0	12484358	T	G
5	chr5_12484782	0	12484782	G	T
5	chr5_12484927	0	12484927	A	G
5	chr5_12485382	0	12485382	C	T
5	chr5_12493960	0	12493960	G	A
5	chr5_12501098	0	12501098	T	G
5	chr5_12502475	0	12502475	A	C
5	chr5_12506376	0	12506376	C	T
5	chr5_12512065	0	12512065	A	G
5	chr5_12514551	0	12514551	T	G
5	chr5_12518583	0	12518583	A	C
5	chr5_12519136	0	12519136	C	G
5	chr5_12528626	0	12528626	T	C
5	chr5_12533060	0	12533060	G	A
5	chr5_12534099	0	12534099	G	A
5	chr5_12534827	0	12534827	C	T
5	chr5_12537515	0	12537515	G	T
5	chr5_12542039	0	12542039	T	C
5	chr5_12545349	0	12545349	A	G
5	chr5_12554831	0	12554831	C	T
5	chr5_12560975	0	12560975	C	T
5	chr5_12564299	0	12564299	T	C
5	chr5_12564300	0	12564300	T	C
5	chr5_12566610	0	12566610	T	G
5	chr5_12568000	0	12568000	G	A
5	chr5_12571928	0	12571928	T	C
5	chr5_12572050	0	12572050	A	C
5	chr5_12573722	0	12573722	G	A
5	chr5_12574062	0	12574062	C	A
5	chr5_12580526	0	12580526	G	A
5	chr5_12588763	0	12588763	A	T
5	chr5_12590030	0	12590030	A	C
5	chr5_12593208	0	12593208	T	G
5	chr5_12594808	0	12594808	T	C
5	chr5_12598938	0	12598938	G	A
5	chr5_12600484	0	12600484	C	T
5	chr5_12601363	0	12601363	G	A
5	chr5_12602007	0	12602007	G	C
5	chr5_12605702	0	12605702	G	T
5	chr5_12607079	0	12607079	T	A
5	chr5_12608504	0	12608504	A	G
5	chr5_12627527	0	12627527	T	C
5	chr5_12643768	0	12643768	C	T
5	chr5_12646261	0	12646261	A	G
5	chr5_12646818	0	12646818	T	C
5	chr5_12650752	0	12650752	A	G
5	chr5_12654285	0	12654285	G	A
5	chr5_12656306	0	12656306	C	A
5	chr5_12659995	0	12659995	A	G
5	chr5_12660618	0	12660618	A	T
5	chr5_12660902	0	12660902	T	C
5	chr5_12662987	0	12662987	A	G
5	chr5_12663491	0	12663491	T	C
5	chr5_12663719	0	12663719	A	G
5	chr5_12666043	0	12666043	G	C
5	chr5_12673176	0	12673176	C	T
5	chr5_12674813	0	12674813	C	T
5	chr5_12682695	0	12682695	T	C
5	chr5_12685519	0	12685519	C	T
5	chr5_12694318	0	12694318	G	A
5	chr5_12695042	0	12695042	C	T
5	chr5_12700741	0	12700741	C	T
5	chr5_12705566	0	12705566	T	C
5	chr5_12706740	0	12706740	A	G
5	chr5_12724500	0	12724500	G	A
5	chr5_12725705	0	12725705	T	C
5	chr5_12727029	0	12727029	T	A
5	chr5_12737152	0	12737152	T	C
5	chr5_12749107	0	12749107	T	C
5	chr5_12752206	0	12752206	G	A
5	chr5_12753116	0	12753116	G	A
5	chr5_12755529	0	12755529	A	T
5	chr5_12756829	0	12756829	A	G
5	chr5_12757912	0	12757912	T	A
5	chr5_12760502	0	12760502	T	A
5	chr5_12765640	0	12765640	T	C
5	chr5_12768716	0	12768716	T	A
5	chr5_12769705	0	12769705	T	C
5	chr5_12773571	0	12773571	A	C
5	chr5_12780100	0	12780100	G	A
5	chr5_12783362	0	12783362	C	T
5	chr5_12784212	0	12784212	A	G
5	chr5_12785382	0	12785382	G	T
5	chr5_12791942	0	12791942	A	C
5	chr5_12792263	0	12792263	T	C
5	chr5_12795670	0	12795670	C	G
5	chr5_12796911	0	12796911	A	C
5	chr5_12799165	0	12799165	C	T
5	chr5_12803737	0	12803737	G	A
5	chr5_12806623	0	12806623	A	G
5	chr5_12814686	0	12814686	T	C
5	chr5_12824958	0	12824958	A	G
5	chr5_12825068	0	12825068	C	T
5	chr5_12829456	0	12829456	T	C
5	chr5_12832290	0	12832290	G	A
5	chr5_12836631	0	12836631	C	A
5	chr5_12840952	0	12840952	T	C
5	chr5_12844933	0	12844933	G	A
5	chr5_12846047	0	12846047	A	C
5	chr5_12849357	0	12849357	T	C
5	chr5_12852144	0	12852144	G	A
5	chr5_12852196	0	12852196	C	T
5	chr5_12853061	0	12853061	T	C
5	chr5_12854683	0	12854683	C	T
5	chr5_12862524	0	12862524	A	G
5	chr5_12862861	0	12862861	A	G
5	chr5_12867411	0	12867411	A	G
5	chr5_12869923	0	12869923	C	T
5	chr5_12870211	0	12870211	A	G
5	chr5_12871710	0	12871710	A	G
5	chr5_12876108	0	12876108	C	A
5	chr5_12878879	0	12878879	G	A
5	chr5_12882182	0	12882182	T	A
5	chr5_12885755	0	12885755	C	T
5	chr5_12887513	0	12887513	T	C
5	chr5_12888723	0	12888723	A	G
5	chr5_12889239	0	12889239	A	G
5	chr5_12890700	0	12890700	T	G
5	chr5_12891657	0	12891657	T	C
5	chr5_12892884	0	12892884	A	C
5	chr5_12893970	0	12893970	G	A
5	chr5_12894718	0	12894718	T	A
5	chr5_12908055	0	12908055	A	G
5	chr5_12909011	0	12909011	A	G
5	chr5_12909097	0	12909097	A	G
5	chr5_12917769	0	12917769	T	C
5	chr5_12918876	0	12918876	G	T
5	chr5_12920606	0	12920606	G	T
5	chr5_12927286	0	12927286	T	C
5	chr5_12928654	0	12928654	A	C
5	chr5_12933645	0	12933645	C	A
5	chr5_12934120	0	12934120	C	T
5	chr5_12935402	0	12935402	A	C
5	chr5_12936136	0	12936136	T	A
5	chr5_12944842	0	12944842	T	C
5	chr5_12947695	0	12947695	A	G
5	chr5_12947727	0	12947727	T	C
5	chr5_12949633	0	12949633	G	T
5	chr5_12957269	0	12957269	G	C
5	chr5_12963902	0	12963902	C	T
5	chr5_12980360	0	12980360	C	T
5	chr5_12980570	0	12980570	G	A
5	chr5_12989032	0	12989032	C	G
5	chr5_12989936	0	12989936	C	G
5	chr5_12991223	0	12991223	T	C
5	chr5_12993424	0	12993424	A	G
5	chr5_12999859	0	12999859	C	T
5	chr5_13001388	0	13001388	G	A
5	chr5_13005888	0	13005888	C	A
5	chr5_13006537	0	13006537	C	T
5	chr5_13007982	0	13007982	G	A
5	chr5_13010431	0	13010431	T	C
5	chr5_13017483	0	13017483	C	G
5	chr5_13017748	0	13017748	T	G
5	chr5_13024875	0	13024875	T	G
5	chr5_13025780	0	13025780	A	G
5	chr5_13027313	0	13027313	A	G
5	chr5_13032689	0	13032689	C	T
5	chr5_13037581	0	13037581	T	C
5	chr5_13038411	0	13038411	G	A
5	chr5_13039832	0	13039832	C	G
5	chr5_13042895	0	13042895	T	C
5	chr5_13043372	0	13043372	T	G
5	chr5_13048852	0	13048852	T	C
5	chr5_13064198	0	13064198	T	C
5	chr5_13072263	0	13072263	G	C
5	chr5_13073514	0	13073514	T	C
5	chr5_13074153	0	13074153	T	A
5	chr5_13075616	0	13075616	T	C
5	chr5_13079210	0	13079210	T	A
5	chr5_13079792	0	13079792	G	T
5	chr5_13086037	0	13086037	A	T
5	chr5_13088948	0	13088948	A	C
5	chr5_13091473	0	13091473	A	G
5	chr5_13091855	0	13091855	C	T
5	chr5_13093316	0	13093316	G	A
5	chr5_13099751	0	13099751	C	T
5	chr5_13102452	0	13102452	T	C
5	chr5_13113078	0	13113078	G	A
5	chr5_13121707	0	13121707	A	G
5	chr5_13129152	0	13129152	T	C
5	chr5_13136540	0	13136540	T	C
5	chr5_13140290	0	13140290	A	G
5	chr5_13141276	0	13141276	C	G
5	chr5_13144840	0	13144840	G	A
5	chr5_13152790	0	13152790	A	G
5	chr5_13155826	0	13155826	G	A
5	chr5_13156870	0	13156870	G	A
5	chr5_13158726	0	13158726	A	T
5	chr5_13171116	0	13171116	T	G
5	chr5_13185837	0	13185837	T	C
5	chr5_13197613	0	13197613	G	T
5	chr5_13202325	0	13202325	C	G
5	chr5_13214083	0	13214083	A	G
5	chr5_13218799	0	13218799	C	A
5	chr5_13224032	0	13224032	G	A
5	chr5_13241802	0	13241802	T	C
5	chr5_13258089	0	13258089	T	C
5	chr5_13258144	0	13258144	A	G
5	chr5_13260812	0	13260812	G	T
5	chr5_13267502	0	13267502	T	C
5	chr5_13269947	0	13269947	A	G
5	chr5_13270057	0	13270057	G	A
5	chr5_13281619	0	13281619	C	T
5	chr5_13282346	0	13282346	G	A
5	chr5_13285306	0	13285306	A	C
5	chr5_13294256	0	13294256	G	C
5	chr5_13297582	0	13297582	C	A
5	chr5_13297948	0	13297948	G	A
5	chr5_13302498	0	13302498	G	A
5	chr5_13310580	0	13310580	C	T
5	chr5_13311792	0	13311792	C	T
5	chr5_13322465	0	13322465	G	T
5	chr5_13330725	0	13330725	T	C
5	chr5_13333476	0	13333476	T	C
5	chr5_13340774	0	13340774	C	G
5	chr5_13346378	0	13346378	A	G
5	chr5_13364091	0	13364091	C	T
5	chr5_13364427	0	13364427	A	G
5	chr5_13366638	0	13366638	G	T
5	chr5_13376441	0	13376441	A	C
5	chr5_13377216	0	13377216	G	A
5	chr5_13379714	0	13379714	A	G
5	chr5_13381476	0	13381476	G	A
5	chr5_13386827	0	13386827	C	T
5	chr5_13396590	0	13396590	C	T
5	chr5_13396968	0	13396968	T	C
5	chr5_13402312	0	13402312	A	T
5	chr5_13404696	0	13404696	G	A
5	chr5_13407798	0	13407798	T	G
5	chr5_13410107	0	13410107	G	A
5	chr5_13429810	0	13429810	T	C
5	chr5_13432307	0	13432307	T	G
5	chr5_13450686	0	13450686	G	A
5	chr5_13454800	0	13454800	T	A
5	chr5_13462896	0	13462896	G	A
5	chr5_13470562	0	13470562	T	C
5	chr5_13470732	0	13470732	G	A
5	chr5_13472086	0	13472086	A	G
5	chr5_13474355	0	13474355	A	G
5	chr5_13476254	0	13476254	A	G
5	chr5_13482947	0	13482947	G	A
5	chr5_13490601	0	13490601	C	T
5	chr5_13495958	0	13495958	A	G
5	chr5_13499796	0	13499796	A	G
5	chr5_13501637	0	13501637	A	G
5	chr5_13503636	0	13503636	G	A
5	chr5_13507548	0	13507548	G	C
5	chr5_13508240	0	13508240	A	G
5	chr5_13511406	0	13511406	T	C
5	chr5_13520211	0	13520211	T	C
5	chr5_13526370	0	13526370	C	T
5	chr5_13532247	0	13532247	G	T
5	chr5_13536129	0	13536129	T	C
5	chr5_13537730	0	13537730	T	C
5	chr5_13537962	0	13537962	A	G
5	chr5_13539445	0	13539445	G	A
5	chr5_13540735	0	13540735	C	T
5	chr5_13540761	0	13540761	A	G
5	chr5_13541814	0	13541814	G	C
5	chr5_13544351	0	13544351	A	C
5	chr5_13546695	0	13546695	T	C
5	chr5_13547498	0	13547498	G	A
5	chr5_13552374	0	13552374	C	T
5	chr5_13552744	0	13552744	T	C
5	chr5_13553352	0	13553352	C	T
5	chr5_13555974	0	13555974	C	T
5	chr5_13556178	0	13556178	G	C
5	chr5_13557860	0	13557860	C	T
5	chr5_13559815	0	13559815	T	C
5	chr5_13565509	0	13565509	A	G
5	chr5_13565896	0	13565896	C	T
5	chr5_13566650	0	13566650	C	T
5	chr5_13569797	0	13569797	G	T
5	chr5_13572481	0	13572481	T	C
5	chr5_13573236	0	13573236	G	A
5	chr5_13587011	0	13587011	A	G
5	chr5_13589878	0	13589878	C	T
5	chr5_13589901	0	13589901	T	C
5	chr5_13592852	0	13592852	G	A
5	chr5_13592968	0	13592968	C	T
5	chr5_13595276	0	13595276	T	A
5	chr5_13597138	0	13597138	G	A
5	chr5_13599806	0	13599806	C	T
5	chr5_13600993	0	13600993	T	G
5	chr5_13605631	0	13605631	C	T
5	chr5_13609593	0	13609593	A	G
5	chr5_13609644	0	13609644	G	A
5	chr5_13617749	0	13617749	G	T
5	chr5_13618509	0	13618509	T	C
5	chr5_13619633	0	13619633	A	G
5	chr5_13621737	0	13621737	A	G
5	chr5_13622741	0	13622741	C	T
5	chr5_13623901	0	13623901	A	T
5	chr5_13625994	0	13625994	T	C
5	chr5_13626385	0	13626385	C	T
5	chr5_13627119	0	13627119	T	C
5	chr5_13628699	0	13628699	C	A
5	chr5_13630500	0	13630500	A	C
5	chr5_13637331	0	13637331	A	G
5	chr5_13640380	0	13640380	C	G
5	chr5_13664767	0	13664767	G	A
5	chr5_13676233	0	13676233	C	A
5	chr5_13677116	0	13677116	C	G
5	chr5_13680105	0	13680105	G	T
5	chr5_13685591	0	13685591	G	A
5	chr5_13688915	0	13688915	T	A
5	chr5_13689186	0	13689186	T	A
5	chr5_13705612	0	13705612	T	C
5	chr5_13707737	0	13707737	G	C
5	chr5_13709426	0	13709426	G	A
5	chr5_13709570	0	13709570	T	C
5	chr5_13714278	0	13714278	A	C
5	chr5_13726307	0	13726307	T	C
5	chr5_13726566	0	13726566	G	C
5	chr5_13726669	0	13726669	G	C
5	chr5_13727722	0	13727722	C	G
5	chr5_13745547	0	13745547	T	G
5	chr5_13751890	0	13751890	A	G
5	chr5_13752363	0	13752363	C	T
5	chr5_13754230	0	13754230	T	C
5	chr5_13757599	0	13757599	C	T
5	chr5_13789610	0	13789610	T	G
5	chr5_13793699	0	13793699	A	C
5	chr5_13797424	0	13797424	G	A
5	chr5_13803147	0	13803147	A	G
5	chr5_13817098	0	13817098	C	T
5	chr5_13821805	0	13821805	C	A
5	chr5_13825674	0	13825674	T	C
5	chr5_13828728	0	13828728	T	C
5	chr5_13837698	0	13837698	T	G
5	chr5_13838293	0	13838293	T	C
5	chr5_13839462	0	13839462	A	T
5	chr5_13840090	0	13840090	A	G
5	chr5_13842488	0	13842488	C	T
5	chr5_13842613	0	13842613	A	G
5	chr5_13844531	0	13844531	G	A
5	chr5_13849050	0	13849050	C	T
5	chr5_13853092	0	13853092	A	T
5	chr5_13853599	0	13853599	T	C
5	chr5_13856708	0	13856708	T	C
5	chr5_13861321	0	13861321	C	T
5	chr5_13862591	0	13862591	A	G
5	chr5_13863101	0	13863101	G	C
5	chr5_13865458	0	13865458	T	C
5	chr5_13875442	0	13875442	A	G
5	chr5_13876798	0	13876798	C	A
5	chr5_13885709	0	13885709	G	C
5	chr5_13886818	0	13886818	A	G
5	chr5_13892815	0	13892815	C	T
5	chr5_13894960	0	13894960	A	C
5	chr5_13910809	0	13910809	C	T
5	chr5_13911153	0	13911153	A	G
5	chr5_13912116	0	13912116	G	C
5	chr5_13915536	0	13915536	C	T
5	chr5_13918455	0	13918455	G	T
5	chr5_13924835	0	13924835	A	G
5	chr5_13945116	0	13945116	G	C
5	chr5_13952133	0	13952133	A	G
5	chr5_13953426	0	13953426	G	T
5	chr5_13955257	0	13955257	C	T
5	chr5_13957629	0	13957629	G	A
5	chr5_13972469	0	13972469	T	C
5	chr5_13989196	0	13989196	C	G
5	chr5_14005924	0	14005924	C	T
5	chr5_14006443	0	14006443	G	A
5	chr5_14016356	0	14016356	C	T
5	chr5_14020716	0	14020716	G	A
5	chr5_14020822	0	14020822	C	A
5	chr5_14024438	0	14024438	A	T
5	chr5_14025496	0	14025496	T	C
5	chr5_14026385	0	14026385	G	A
5	chr5_14027780	0	14027780	C	G
5	chr5_14040368	0	14040368	C	A
5	chr5_14040850	0	14040850	C	A
5	chr5_14055306	0	14055306	G	C
5	chr5_14059863	0	14059863	A	G
5	chr5_14072162	0	14072162	C	T
5	chr5_14072611	0	14072611	T	C
5	chr5_14081059	0	14081059	G	A
5	chr5_14093649	0	14093649	A	G
5	chr5_14104284	0	14104284	T	C
5	chr5_14121750	0	14121750	A	G
5	chr5_14275578	0	14275578	G	C
5	chr5_14277034	0	14277034	A	G
5	chr5_14279365	0	14279365	T	A
5	chr5_14280714	0	14280714	T	A
5	chr5_14283203	0	14283203	T	C
5	chr5_14288280	0	14288280	T	C
5	chr5_14288878	0	14288878	C	A
5	chr5_14290655	0	14290655	G	C
5	chr5_14293187	0	14293187	T	C
5	chr5_14295083	0	14295083	T	C
5	chr5_14301525	0	14301525	G	T
5	chr5_14302045	0	14302045	G	A
5	chr5_14304038	0	14304038	A	T
5	chr5_14305224	0	14305224	G	A
5	chr5_14305502	0	14305502	C	T
5	chr5_14308120	0	14308120	T	C
5	chr5_14314346	0	14314346	A	G
5	chr5_14316659	0	14316659	A	G
5	chr5_14317891	0	14317891	T	C
5	chr5_14324273	0	14324273	G	A
5	chr5_14328503	0	14328503	A	G
5	chr5_14343637	0	14343637	T	C
5	chr5_14345007	0	14345007	C	T
5	chr5_14345009	0	14345009	T	A
5	chr5_14349658	0	14349658	A	G
5	chr5_14352091	0	14352091	T	C
5	chr5_14353596	0	14353596	A	G
5	chr5_14358614	0	14358614	G	T
5	chr5_14359036	0	14359036	A	G
5	chr5_14365426	0	14365426	T	C
5	chr5_14366011	0	14366011	G	T
5	chr5_14372757	0	14372757	G	A
5	chr5_14376057	0	14376057	A	G
5	chr5_14381288	0	14381288	A	G
5	chr5_14383502	0	14383502	T	C
5	chr5_14384248	0	14384248	A	G
5	chr5_14388684	0	14388684	C	T
5	chr5_14395967	0	14395967	A	C
5	chr5_14406894	0	14406894	A	G
5	chr5_14408535	0	14408535	A	G
5	chr5_14408561	0	14408561	T	C
5	chr5_14414079	0	14414079	C	G
5	chr5_14434350	0	14434350	C	T
5	chr5_14434748	0	14434748	G	C
5	chr5_14441405	0	14441405	C	T
5	chr5_14443775	0	14443775	A	T
5	chr5_14456336	0	14456336	A	T
5	chr5_14460065	0	14460065	G	C
5	chr5_14462703	0	14462703	A	C
5	chr5_14463217	0	14463217	A	T
5	chr5_14463293	0	14463293	T	C
5	chr5_14473412	0	14473412	A	T
5	chr5_14476039	0	14476039	T	C
5	chr5_14483983	0	14483983	C	T
5	chr5_14485429	0	14485429	G	C
5	chr5_14491888	0	14491888	C	G
5	chr5_14497663	0	14497663	G	A
5	chr5_14500413	0	14500413	A	C
5	chr5_14508592	0	14508592	G	A
5	chr5_14516946	0	14516946	G	A
5	chr5_14519564	0	14519564	A	G
5	chr5_14520497	0	14520497	T	C
5	chr5_14524201	0	14524201	G	A
5	chr5_14525455	0	14525455	A	G
5	chr5_14531684	0	14531684	G	A
5	chr5_14532073	0	14532073	C	T
5	chr5_14534524	0	14534524	A	G
5	chr5_14541166	0	14541166	C	T
5	chr5_14541490	0	14541490	A	C
5	chr5_14544755	0	14544755	T	C
5	chr5_14549472	0	14549472	G	T
5	chr5_14555500	0	14555500	A	G
5	chr5_14555864	0	14555864	T	C
5	chr5_14556926	0	14556926	T	G
5	chr5_14564468	0	14564468	A	G
5	chr5_14567609	0	14567609	T	G
5	chr5_14571922	0	14571922	T	G
5	chr5_14572010	0	14572010	G	A
5	chr5_14578509	0	14578509	G	A
5	chr5_14582576	0	14582576	A	G
5	chr5_14583759	0	14583759	G	A
5	chr5_14594254	0	14594254	A	G
5	chr5_14606904	0	14606904	T	C
5	chr5_14607765	0	14607765	T	C
5	chr5_14612858	0	14612858	G	A
5	chr5_14622126	0	14622126	C	T
5	chr5_14625400	0	14625400	A	G
5	chr5_14628905	0	14628905	T	C
5	chr5_14638126	0	14638126	A	G
5	chr5_14638419	0	14638419	C	G
5	chr5_14638597	0	14638597	T	G
5	chr5_14638988	0	14638988	G	A
5	chr5_14646086	0	14646086	T	C
5	chr5_14649837	0	14649837	A	C
5	chr5_14650356	0	14650356	T	C
5	chr5_14654708	0	14654708	A	G
5	chr5_14660854	0	14660854	G	A
5	chr5_14662923	0	14662923	T	C
5	chr5_14665605	0	14665605	A	G
5	chr5_14675580	0	14675580	C	T
5	chr5_14675927	0	14675927	A	G
5	chr5_14694016	0	14694016	G	A
5	chr5_14710565	0	14710565	A	C
5	chr5_14716904	0	14716904	C	A
5	chr5_14717387	0	14717387	T	C
5	chr5_14721150	0	14721150	G	A
5	chr5_14724309	0	14724309	A	C
5	chr5_14731665	0	14731665	A	G
5	chr5_14735371	0	14735371	G	A
5	chr5_14735566	0	14735566	A	G
5	chr5_14735979	0	14735979	C	T
5	chr5_14738580	0	14738580	A	G
5	chr5_14742644	0	14742644	A	G
5	chr5_14746366	0	14746366	G	A
5	chr5_14752414	0	14752414	C	T
5	chr5_14765268	0	14765268	C	G
5	chr5_14767638	0	14767638	C	T
5	chr5_14773059	0	14773059	A	C
5	chr5_14777490	0	14777490	A	G
5	chr5_14791632	0	14791632	G	A
5	chr5_14791719	0	14791719	A	C
5	chr5_14801280	0	14801280	C	G
5	chr5_14804073	0	14804073	C	T
5	chr5_14807170	0	14807170	C	T
5	chr5_14825665	0	14825665	T	C
5	chr5_14835449	0	14835449	T	C
5	chr5_14837269	0	14837269	G	A
5	chr5_14839685	0	14839685	A	G
5	chr5_14842201	0	14842201	T	C
5	chr5_14842910	0	14842910	T	C
5	chr5_14856272	0	14856272	G	T
5	chr5_14857027	0	14857027	G	C
5	chr5_14861648	0	14861648	G	C
5	chr5_14862394	0	14862394	T	C
5	chr5_14866825	0	14866825	A	G
5	chr5_14877902	0	14877902	T	C
5	chr5_14885552	0	14885552	T	C
5	chr5_14896466	0	14896466	T	G
5	chr5_14898201	0	14898201	T	C
5	chr5_14900518	0	14900518	G	A
5	chr5_14903923	0	14903923	A	T
5	chr5_14905519	0	14905519	C	A
5	chr5_14911946	0	14911946	C	T
5	chr5_14916634	0	14916634	T	A
5	chr5_14934076	0	14934076	C	T
5	chr5_14949281	0	14949281	T	C
5	chr5_14964378	0	14964378	T	G
5	chr5_14965585	0	14965585	A	G
5	chr5_14966874	0	14966874	C	T
5	chr5_14968609	0	14968609	T	C
5	chr5_14979509	0	14979509	A	T
5	chr5_14990384	0	14990384	T	C
5	chr5_14990748	0	14990748	A	G
5	chr5_14992633	0	14992633	T	C
5	chr5_14992867	0	14992867	T	C
5	chr5_14993857	0	14993857	T	C
5	chr5_15007029	0	15007029	A	C
5	chr5_15012208	0	15012208	G	A
5	chr5_15021022	0	15021022	A	G
5	chr5_15024614	0	15024614	T	C
5	chr5_15024671	0	15024671	T	C
5	chr5_15025131	0	15025131	C	T
5	chr5_15040968	0	15040968	G	A
5	chr5_15051165	0	15051165	A	G
5	chr5_15058041	0	15058041	A	G
5	chr5_15077849	0	15077849	T	C
5	chr5_15078710	0	15078710	C	T
5	chr5_15082104	0	15082104	C	T
5	chr5_15088673	0	15088673	C	G
5	chr5_15091363	0	15091363	T	C
5	chr5_15091422	0	15091422	T	C
5	chr5_15092336	0	15092336	T	A
5	chr5_15094909	0	15094909	T	C
5	chr5_15095936	0	15095936	T	C
5	chr5_15101167	0	15101167	G	A
5	chr5_15104983	0	15104983	A	G
5	chr5_15110513	0	15110513	A	G
5	chr5_15113503	0	15113503	G	A
5	chr5_15114748	0	15114748	T	G
5	chr5_15119155	0	15119155	T	C
5	chr5_15119271	0	15119271	T	C
5	chr5_15120800	0	15120800	C	T
5	chr5_15124138	0	15124138	C	T
5	chr5_15129226	0	15129226	G	A
5	chr5_15136004	0	15136004	C	T
5	chr5_15139876	0	15139876	C	T
5	chr5_15141021	0	15141021	A	C
5	chr5_15141629	0	15141629	A	G
5	chr5_15145811	0	15145811	G	A
5	chr5_15146215	0	15146215	T	C
5	chr5_15148165	0	15148165	G	A
5	chr5_15153114	0	15153114	C	G
5	chr5_15157711	0	15157711	C	G
5	chr5_15159361	0	15159361	C	T
5	chr5_15163512	0	15163512	A	G
5	chr5_15170272	0	15170272	T	C
5	chr5_15174788	0	15174788	A	G
5	chr5_15178635	0	15178635	A	C
5	chr5_15188934	0	15188934	T	A
5	chr5_15197514	0	15197514	C	G
5	chr5_15198660	0	15198660	G	A
5	chr5_15200854	0	15200854	G	A
5	chr5_15210909	0	15210909	T	C
5	chr5_15221200	0	15221200	T	G
5	chr5_15222661	0	15222661	A	C
5	chr5_15224790	0	15224790	G	A
5	chr5_15236778	0	15236778	T	C
5	chr5_15244013	0	15244013	T	A
5	chr5_15255744	0	15255744	A	G
5	chr5_15256766	0	15256766	T	A
5	chr5_15261128	0	15261128	G	A
5	chr5_15262962	0	15262962	T	C
5	chr5_15270707	0	15270707	A	G
5	chr5_15273886	0	15273886	C	T
5	chr5_15273965	0	15273965	T	G
5	chr5_15274317	0	15274317	T	A
5	chr5_15278008	0	15278008	G	T
5	chr5_15281054	0	15281054	G	A
5	chr5_15293099	0	15293099	C	T
5	chr5_15307281	0	15307281	A	G
5	chr5_15307644	0	15307644	G	A
5	chr5_15315996	0	15315996	A	G
5	chr5_15318305	0	15318305	A	C
5	chr5_15320324	0	15320324	A	G
5	chr5_15321428	0	15321428	A	G
5	chr5_15324232	0	15324232	A	G
5	chr5_15326042	0	15326042	G	C
5	chr5_15328898	0	15328898	T	G
5	chr5_15334174	0	15334174	T	C
5	chr5_15354940	0	15354940	T	C
5	chr5_15369984	0	15369984	A	T
5	chr5_15371495	0	15371495	C	T
5	chr5_15376542	0	15376542	T	C
5	chr5_15378030	0	15378030	C	T
5	chr5_15378220	0	15378220	C	T
5	chr5_15379008	0	15379008	A	G
5	chr5_15386037	0	15386037	C	T
5	chr5_15389795	0	15389795	C	T
5	chr5_15391422	0	15391422	T	C
5	chr5_15393510	0	15393510	A	C
5	chr5_15393568	0	15393568	T	C
5	chr5_15394787	0	15394787	C	A
5	chr5_15401297	0	15401297	T	C
5	chr5_15406362	0	15406362	A	G
5	chr5_15407498	0	15407498	A	G
5	chr5_15407639	0	15407639	A	G
5	chr5_15409299	0	15409299	T	C
5	chr5_15417518	0	15417518	G	A
5	chr5_15418327	0	15418327	A	C
5	chr5_15418715	0	15418715	A	G
5	chr5_15419887	0	15419887	T	C
5	chr5_15436976	0	15436976	C	T
5	chr5_15438264	0	15438264	A	G
5	chr5_15438434	0	15438434	C	T
5	chr5_15439992	0	15439992	A	G
5	chr5_15440297	0	15440297	T	C
5	chr5_15440643	0	15440643	T	C
5	chr5_15442898	0	15442898	A	C
5	chr5_15443975	0	15443975	T	C
5	chr5_15448890	0	15448890	T	C
5	chr5_15448993	0	15448993	T	G
5	chr5_15452572	0	15452572	T	G
5	chr5_15462365	0	15462365	C	T
5	chr5_15467574	0	15467574	A	G
5	chr5_15469996	0	15469996	T	C
5	chr5_15470659	0	15470659	T	G
5	chr5_15476510	0	15476510	C	G
5	chr5_15477743	0	15477743	G	C
5	chr5_15480941	0	15480941	T	C
5	chr5_15481496	0	15481496	G	A
5	chr5_15486403	0	15486403	A	G
5	chr5_15487588	0	15487588	C	T
5	chr5_15489146	0	15489146	T	C
5	chr5_15490448	0	15490448	A	G
5	chr5_15491539	0	15491539	A	T
5	chr5_15496503	0	15496503	T	C
5	chr5_15498053	0	15498053	T	C
5	chr5_15508720	0	15508720	C	G
5	chr5_15514905	0	15514905	A	G
5	chr5_15515092	0	15515092	C	T
5	chr5_15515798	0	15515798	T	C
5	chr5_15529716	0	15529716	C	G
5	chr5_15532778	0	15532778	C	T
5	chr5_15533880	0	15533880	A	C
5	chr5_15537964	0	15537964	C	T
5	chr5_15540287	0	15540287	T	C
5	chr5_15546963	0	15546963	G	A
5	chr5_15550219	0	15550219	T	C
5	chr5_15551941	0	15551941	C	T
5	chr5_15558800	0	15558800	T	A
5	chr5_15565373	0	15565373	T	C
5	chr5_15569233	0	15569233	A	G
5	chr5_15600868	0	15600868	G	T
5	chr5_15617245	0	15617245	G	A
5	chr5_15621056	0	15621056	G	A
5	chr5_15628194	0	15628194	A	T
5	chr5_15637972	0	15637972	T	G
5	chr5_15638542	0	15638542	G	A
5	chr5_15647728	0	15647728	C	T
5	chr5_15650716	0	15650716	T	C
5	chr5_15652786	0	15652786	T	C
5	chr5_15663094	0	15663094	A	T
5	chr5_15666131	0	15666131	C	T
5	chr5_15668755	0	15668755	T	C
5	chr5_15694668	0	15694668	G	A
5	chr5_15694917	0	15694917	C	T
5	chr5_15696364	0	15696364	G	A
5	chr5_15696881	0	15696881	T	G
5	chr5_15701743	0	15701743	A	G
5	chr5_15708591	0	15708591	T	C
5	chr5_15708754	0	15708754	G	A
5	chr5_15712868	0	15712868	G	T
5	chr5_15723785	0	15723785	T	C
5	chr5_15727485	0	15727485	C	T
5	chr5_15733209	0	15733209	T	C
5	chr5_15735879	0	15735879	A	G
5	chr5_15738302	0	15738302	A	G
5	chr5_15742482	0	15742482	A	G
5	chr5_15742863	0	15742863	A	G
5	chr5_15743897	0	15743897	T	C
5	chr5_15746779	0	15746779	T	C
5	chr5_15753596	0	15753596	A	G
5	chr5_15754691	0	15754691	T	C
5	chr5_15755681	0	15755681	T	C
5	chr5_15759177	0	15759177	A	T
5	chr5_15766699	0	15766699	G	T
5	chr5_15769965	0	15769965	C	G
5	chr5_15786219	0	15786219	C	T
5	chr5_15787259	0	15787259	T	C
5	chr5_15803784	0	15803784	A	T
5	chr5_15813394	0	15813394	C	A
5	chr5_15820829	0	15820829	T	C
5	chr5_15824106	0	15824106	A	C
5	chr5_15824833	0	15824833	T	C
5	chr5_15829429	0	15829429	T	C
5	chr5_15829484	0	15829484	T	G
5	chr5_15830200	0	15830200	T	C
5	chr5_15845879	0	15845879	T	C
5	chr5_15847793	0	15847793	A	G
5	chr5_15853963	0	15853963	C	A
5	chr5_15864187	0	15864187	T	C
5	chr5_15869117	0	15869117	A	G
5	chr5_15878875	0	15878875	C	T
5	chr5_15879992	0	15879992	C	T
5	chr5_15886190	0	15886190	G	C
5	chr5_15887543	0	15887543	A	G
5	chr5_15889759	0	15889759	C	A
5	chr5_15901960	0	15901960	T	C
5	chr5_15902600	0	15902600	A	G
5	chr5_15920506	0	15920506	T	C
5	chr5_15933428	0	15933428	A	G
5	chr5_15934510	0	15934510	G	T
5	chr5_15945110	0	15945110	A	G
5	chr5_15947097	0	15947097	A	C
5	chr5_15957992	0	15957992	T	C
5	chr5_15960602	0	15960602	C	G
5	chr5_15975023	0	15975023	T	C
5	chr5_15982121	0	15982121	C	A
5	chr5_15994440	0	15994440	G	A
5	chr5_15994668	0	15994668	C	T
5	chr5_15995851	0	15995851	G	C
5	chr5_16004735	0	16004735	A	G
5	chr5_16019146	0	16019146	G	C
5	chr5_16020580	0	16020580	G	A
5	chr5_16029530	0	16029530	T	G
5	chr5_16033306	0	16033306	A	G
5	chr5_16034201	0	16034201	T	C
5	chr5_16058054	0	16058054	A	G
5	chr5_16063869	0	16063869	A	T
5	chr5_16067297	0	16067297	A	G
5	chr5_16076151	0	16076151	C	T
5	chr5_16928557	0	16928557	A	G
5	chr5_16937548	0	16937548	T	C
5	chr5_16938554	0	16938554	T	C
5	chr5_16952439	0	16952439	T	C
5	chr5_16953451	0	16953451	A	G
5	chr5_16953808	0	16953808	C	T
5	chr5_16957392	0	16957392	G	A
5	chr5_16960799	0	16960799	T	G
5	chr5_16975621	0	16975621	C	T
5	chr5_16978256	0	16978256	C	A
5	chr5_16989384	0	16989384	A	G
5	chr5_16992264	0	16992264	T	C
5	chr5_16992777	0	16992777	A	C
5	chr5_17001913	0	17001913	A	T
5	chr5_17005334	0	17005334	G	C
5	chr5_17017859	0	17017859	A	C
5	chr5_17025439	0	17025439	T	C
5	chr5_17029592	0	17029592	A	G
5	chr5_17033977	0	17033977	T	C
5	chr5_17041257	0	17041257	G	A
5	chr5_17049098	0	17049098	A	G
5	chr5_17050436	0	17050436	A	G
5	chr5_17060621	0	17060621	C	A
5	chr5_17060848	0	17060848	G	A
5	chr5_17069526	0	17069526	G	T
5	chr5_17072330	0	17072330	T	C
5	chr5_17076436	0	17076436	G	T
5	chr5_17081828	0	17081828	T	C
5	chr5_17082578	0	17082578	T	A
5	chr5_17089989	0	17089989	G	A
5	chr5_17092611	0	17092611	G	T
5	chr5_17095017	0	17095017	G	C
5	chr5_17095609	0	17095609	A	G
5	chr5_17100178	0	17100178	C	A
5	chr5_17101721	0	17101721	T	C
5	chr5_17118117	0	17118117	C	T
5	chr5_17119699	0	17119699	C	G
5	chr5_17120286	0	17120286	T	A
5	chr5_17121017	0	17121017	G	T
5	chr5_17168849	0	17168849	A	G
5	chr5_17172114	0	17172114	G	A
5	chr5_17173986	0	17173986	T	A
5	chr5_17175256	0	17175256	A	G
5	chr5_17183768	0	17183768	A	G
5	chr5_17196274	0	17196274	T	C
5	chr5_17199876	0	17199876	G	T
5	chr5_17212326	0	17212326	A	G
5	chr5_17215356	0	17215356	A	T
5	chr5_17222347	0	17222347	T	G
5	chr5_17223300	0	17223300	G	A
5	chr5_17226452	0	17226452	C	T
5	chr5_17237144	0	17237144	T	C
5	chr5_17238479	0	17238479	C	T
5	chr5_17239423	0	17239423	C	T
5	chr5_17243775	0	17243775	C	T
5	chr5_17246733	0	17246733	G	A
5	chr5_17250240	0	17250240	A	G
5	chr5_17252874	0	17252874	C	G
5	chr5_17253810	0	17253810	G	T
5	chr5_17256565	0	17256565	G	A
5	chr5_17256645	0	17256645	A	G
5	chr5_17259248	0	17259248	G	A
5	chr5_17262267	0	17262267	A	G
5	chr5_17263704	0	17263704	T	C
5	chr5_17265995	0	17265995	G	A
5	chr5_17271217	0	17271217	C	G
5	chr5_17271261	0	17271261	T	G
5	chr5_17280718	0	17280718	C	T
5	chr5_17282640	0	17282640	A	G
5	chr5_17283074	0	17283074	T	C
5	chr5_17285204	0	17285204	A	C
5	chr5_17285723	0	17285723	G	C
5	chr5_17288090	0	17288090	A	G
5	chr5_17297666	0	17297666	T	C
5	chr5_17305928	0	17305928	A	G
5	chr5_17309559	0	17309559	T	C
5	chr5_17310804	0	17310804	A	C
5	chr5_17312472	0	17312472	G	A
5	chr5_17312581	0	17312581	A	G
5	chr5_17320799	0	17320799	A	G
5	chr5_17338617	0	17338617	C	T
5	chr5_17343690	0	17343690	A	C
5	chr5_17345460	0	17345460	C	G
5	chr5_17350050	0	17350050	A	G
5	chr5_17351489	0	17351489	T	C
5	chr5_17352029	0	17352029	C	T
5	chr5_17353554	0	17353554	C	T
5	chr5_17354803	0	17354803	A	G
5	chr5_17356717	0	17356717	T	G
5	chr5_17366852	0	17366852	G	A
5	chr5_17367576	0	17367576	G	A
5	chr5_17372752	0	17372752	G	A
5	chr5_17378691	0	17378691	A	G
5	chr5_17383263	0	17383263	A	G
5	chr5_17395268	0	17395268	A	G
5	chr5_17400267	0	17400267	T	A
5	chr5_17402247	0	17402247	A	G
5	chr5_17405522	0	17405522	A	G
5	chr5_17409311	0	17409311	T	C
5	chr5_17409714	0	17409714	G	A
5	chr5_17420045	0	17420045	A	G
5	chr5_17422681	0	17422681	G	A
5	chr5_17432759	0	17432759	C	A
5	chr5_17432890	0	17432890	G	A
5	chr5_17433923	0	17433923	C	T
5	chr5_17443006	0	17443006	A	G
5	chr5_17452000	0	17452000	G	A
5	chr5_17456354	0	17456354	T	C
5	chr5_17457051	0	17457051	A	T
5	chr5_17473028	0	17473028	C	A
5	chr5_17478569	0	17478569	A	G
5	chr5_17482452	0	17482452	C	T
5	chr5_17490112	0	17490112	G	C
5	chr5_17493341	0	17493341	C	T
5	chr5_17494106	0	17494106	T	G
5	chr5_17501619	0	17501619	A	G
5	chr5_17506082	0	17506082	T	G
5	chr5_17510358	0	17510358	G	A
5	chr5_17517482	0	17517482	T	C
5	chr5_17520144	0	17520144	G	A
5	chr5_17525168	0	17525168	T	G
5	chr5_17529729	0	17529729	C	A
5	chr5_17536559	0	17536559	T	C
5	chr5_17539167	0	17539167	C	T
5	chr5_17541364	0	17541364	A	G
5	chr5_17550499	0	17550499	A	G
5	chr5_17558692	0	17558692	C	T
5	chr5_17560446	0	17560446	T	C
5	chr5_17564164	0	17564164	G	A
5	chr5_17565449	0	17565449	G	A
5	chr5_17569707	0	17569707	C	A
5	chr5_17572277	0	17572277	T	C
5	chr5_17572817	0	17572817	G	A
5	chr5_17580900	0	17580900	G	T
5	chr5_17590696	0	17590696	A	G
5	chr5_17590925	0	17590925	G	A
5	chr5_17592174	0	17592174	T	C
5	chr5_17603167	0	17603167	G	T
5	chr5_17611082	0	17611082	A	G
5	chr5_17617131	0	17617131	A	G
5	chr5_17627764	0	17627764	A	G
5	chr5_17634764	0	17634764	A	G
5	chr5_17637205	0	17637205	T	G
5	chr5_17638069	0	17638069	G	A
5	chr5_17639833	0	17639833	A	G
5	chr5_17639893	0	17639893	A	G
5	chr5_17644741	0	17644741	G	A
5	chr5_17645437	0	17645437	A	G
5	chr5_17650388	0	17650388	A	G
5	chr5_17650591	0	17650591	G	T
5	chr5_17651619	0	17651619	T	C
5	chr5_17654686	0	17654686	T	A
5	chr5_17658140	0	17658140	T	C
5	chr5_17660405	0	17660405	G	C
5	chr5_17662128	0	17662128	T	C
5	chr5_17665021	0	17665021	C	T
5	chr5_17669532	0	17669532	A	G
5	chr5_17669912	0	17669912	T	C
5	chr5_17675845	0	17675845	C	A
5	chr5_17680336	0	17680336	G	C
5	chr5_17683134	0	17683134	T	C
5	chr5_17691878	0	17691878	G	A
5	chr5_17699005	0	17699005	T	C
5	chr5_17700677	0	17700677	G	A
5	chr5_17702546	0	17702546	A	C
5	chr5_17702834	0	17702834	T	C
5	chr5_17706272	0	17706272	A	G
5	chr5_17711427	0	17711427	T	C
5	chr5_17711822	0	17711822	C	T
5	chr5_17712221	0	17712221	T	C
5	chr5_17715430	0	17715430	T	C
5	chr5_17715739	0	17715739	T	C
5	chr5_17723746	0	17723746	A	G
5	chr5_17728798	0	17728798	T	A
5	chr5_17730910	0	17730910	G	T
5	chr5_17731925	0	17731925	T	C
5	chr5_17735984	0	17735984	T	A
5	chr5_17739645	0	17739645	A	G
5	chr5_17746339	0	17746339	G	T
5	chr5_17754678	0	17754678	T	C
5	chr5_17759968	0	17759968	A	T
5	chr5_17765716	0	17765716	C	A
5	chr5_17770163	0	17770163	C	T
5	chr5_17774153	0	17774153	G	A
5	chr5_17774243	0	17774243	T	A
5	chr5_17790483	0	17790483	A	T
5	chr5_17793331	0	17793331	T	C
5	chr5_17802429	0	17802429	C	G
5	chr5_17817820	0	17817820	A	G
5	chr5_17822120	0	17822120	A	G
5	chr5_17827482	0	17827482	A	G
5	chr5_17827699	0	17827699	T	C
5	chr5_17828751	0	17828751	G	A
5	chr5_17843336	0	17843336	G	A
5	chr5_17849835	0	17849835	T	C
5	chr5_17850585	0	17850585	C	T
5	chr5_17858991	0	17858991	A	G
5	chr5_17864873	0	17864873	G	T
5	chr5_17866669	0	17866669	G	T
5	chr5_17874346	0	17874346	C	T
5	chr5_17879915	0	17879915	A	G
5	chr5_17880912	0	17880912	A	G
5	chr5_17881612	0	17881612	C	G
5	chr5_17891500	0	17891500	T	C
5	chr5_17902807	0	17902807	A	G
5	chr5_17905054	0	17905054	T	C
5	chr5_17924657	0	17924657	G	C
5	chr5_17932136	0	17932136	T	G
5	chr5_17936844	0	17936844	A	G
5	chr5_17939799	0	17939799	A	G
5	chr5_17941961	0	17941961	A	T
5	chr5_17942788	0	17942788	A	G
5	chr5_17948810	0	17948810	C	T
5	chr5_17959632	0	17959632	G	A
5	chr5_17965408	0	17965408	T	C
5	chr5_17971766	0	17971766	T	C
5	chr5_17973217	0	17973217	T	C
5	chr5_17974287	0	17974287	G	A
5	chr5_17978845	0	17978845	A	C
5	chr5_17982697	0	17982697	A	G
5	chr5_17995703	0	17995703	T	G
5	chr5_17995866	0	17995866	A	G
5	chr5_17998019	0	17998019	A	G
5	chr5_18001865	0	18001865	A	G
5	chr5_18008189	0	18008189	C	T
5	chr5_18012075	0	18012075	A	G
5	chr5_18012780	0	18012780	C	T
5	chr5_18019758	0	18019758	G	A
5	chr5_18020651	0	18020651	C	G
5	chr5_18031886	0	18031886	C	G
5	chr5_18049327	0	18049327	T	C
5	chr5_18057114	0	18057114	G	A
5	chr5_18061818	0	18061818	A	T
5	chr5_18066552	0	18066552	T	C
5	chr5_18074428	0	18074428	C	T
5	chr5_18076503	0	18076503	G	A
5	chr5_18080092	0	18080092	A	G
5	chr5_18084556	0	18084556	C	G
5	chr5_18096320	0	18096320	G	C
5	chr5_18101638	0	18101638	C	A
5	chr5_18106904	0	18106904	T	C
5	chr5_18107233	0	18107233	C	T
5	chr5_18108988	0	18108988	C	T
5	chr5_18111109	0	18111109	T	C
5	chr5_18114286	0	18114286	A	G
5	chr5_18132435	0	18132435	T	C
5	chr5_18132471	0	18132471	A	G
5	chr5_18132920	0	18132920	T	G
5	chr5_18169213	0	18169213	T	A
5	chr5_18169387	0	18169387	T	G
5	chr5_18180820	0	18180820	A	G
5	chr5_18180912	0	18180912	A	G
5	chr5_18188942	0	18188942	C	G
5	chr5_18199761	0	18199761	G	A
5	chr5_18204899	0	18204899	G	A
5	chr5_18205529	0	18205529	C	A
5	chr5_18214087	0	18214087	T	C
5	chr5_18216854	0	18216854	G	A
5	chr5_18216964	0	18216964	T	C
5	chr5_18217093	0	18217093	A	T
5	chr5_18226949	0	18226949	C	T
5	chr5_18230298	0	18230298	C	T
5	chr5_18233261	0	18233261	T	C
5	chr5_18234327	0	18234327	G	C
5	chr5_18236223	0	18236223	A	G
5	chr5_18236627	0	18236627	A	G
5	chr5_18238470	0	18238470	A	G
5	chr5_18238857	0	18238857	C	T
5	chr5_18238879	0	18238879	G	A
5	chr5_18240485	0	18240485	T	C
5	chr5_18241911	0	18241911	G	A
5	chr5_18242084	0	18242084	G	A
5	chr5_18248282	0	18248282	A	G
5	chr5_18250362	0	18250362	G	A
5	chr5_18256753	0	18256753	G	A
5	chr5_18262274	0	18262274	T	G
5	chr5_18265040	0	18265040	A	G
5	chr5_18267734	0	18267734	T	C
5	chr5_18269370	0	18269370	T	C
5	chr5_18271347	0	18271347	C	G
5	chr5_18272765	0	18272765	A	G
5	chr5_18273803	0	18273803	G	A
5	chr5_18278263	0	18278263	C	A
5	chr5_18278750	0	18278750	C	G
5	chr5_18280300	0	18280300	T	C
5	chr5_18280344	0	18280344	G	A
5	chr5_18280857	0	18280857	A	G
5	chr5_18280965	0	18280965	C	G
5	chr5_18281942	0	18281942	C	T
5	chr5_18287610	0	18287610	A	G
5	chr5_18297329	0	18297329	T	C
5	chr5_18302200	0	18302200	T	C
5	chr5_18310925	0	18310925	A	G
5	chr5_18312826	0	18312826	C	T
5	chr5_18313217	0	18313217	G	A
5	chr5_18314040	0	18314040	T	C
5	chr5_18330954	0	18330954	C	T
5	chr5_18331811	0	18331811	T	C
5	chr5_18334196	0	18334196	G	C
5	chr5_18336023	0	18336023	T	C
5	chr5_18338399	0	18338399	T	G
5	chr5_18339036	0	18339036	A	G
5	chr5_18340518	0	18340518	T	G
5	chr5_18344141	0	18344141	C	T
5	chr5_18344658	0	18344658	A	G
5	chr5_18347516	0	18347516	T	G
5	chr5_18354868	0	18354868	G	A
5	chr5_18356843	0	18356843	C	T
5	chr5_18360175	0	18360175	G	T
5	chr5_18360655	0	18360655	A	G
5	chr5_18366937	0	18366937	C	A
5	chr5_18381164	0	18381164	C	T
5	chr5_18383384	0	18383384	A	G
5	chr5_18384790	0	18384790	T	C
5	chr5_18391799	0	18391799	T	C
5	chr5_18391905	0	18391905	G	A
5	chr5_18392318	0	18392318	G	A
5	chr5_18401120	0	18401120	A	C
5	chr5_18403945	0	18403945	A	G
5	chr5_18405105	0	18405105	A	G
5	chr5_18407006	0	18407006	C	A
5	chr5_18413672	0	18413672	C	T
5	chr5_18414911	0	18414911	C	T
5	chr5_18416547	0	18416547	A	G
5	chr5_18426922	0	18426922	T	A
5	chr5_18432072	0	18432072	A	C
5	chr5_18437074	0	18437074	T	C
5	chr5_18440879	0	18440879	C	T
5	chr5_18442703	0	18442703	A	G
5	chr5_18443065	0	18443065	T	C
5	chr5_18450024	0	18450024	T	C
5	chr5_18454433	0	18454433	A	G
5	chr5_18454472	0	18454472	T	A
5	chr5_18463753	0	18463753	G	A
5	chr5_18466626	0	18466626	A	C
5	chr5_18467058	0	18467058	T	G
5	chr5_18470766	0	18470766	T	G
5	chr5_18472335	0	18472335	T	G
5	chr5_18472924	0	18472924	C	T
5	chr5_18475464	0	18475464	C	T
5	chr5_18477008	0	18477008	T	C
5	chr5_18478222	0	18478222	T	C
5	chr5_18481645	0	18481645	G	T
5	chr5_18484719	0	18484719	A	G
5	chr5_18484738	0	18484738	T	C
5	chr5_18485355	0	18485355	T	C
5	chr5_18489745	0	18489745	T	C
5	chr5_18491607	0	18491607	C	A
5	chr5_18495630	0	18495630	A	G
5	chr5_18499339	0	18499339	C	A
5	chr5_18501360	0	18501360	G	C
5	chr5_18506639	0	18506639	C	A
5	chr5_18507187	0	18507187	A	G
5	chr5_18508456	0	18508456	G	C
5	chr5_18509201	0	18509201	G	C
5	chr5_18509712	0	18509712	A	G
5	chr5_18509726	0	18509726	G	C
5	chr5_18513899	0	18513899	C	G
5	chr5_18514613	0	18514613	T	C
5	chr5_18516155	0	18516155	C	T
5	chr5_18516824	0	18516824	T	C
5	chr5_18516898	0	18516898	A	G
5	chr5_18521593	0	18521593	G	T
5	chr5_18521710	0	18521710	C	T
5	chr5_18526764	0	18526764	C	T
5	chr5_18527153	0	18527153	C	A
5	chr5_18528547	0	18528547	A	G
5	chr5_18534711	0	18534711	C	T
5	chr5_18538397	0	18538397	A	G
5	chr5_18541512	0	18541512	T	C
5	chr5_18543288	0	18543288	G	A
5	chr5_18544485	0	18544485	G	A
5	chr5_18550582	0	18550582	C	T
5	chr5_18553196	0	18553196	T	G
5	chr5_18554588	0	18554588	A	G
5	chr5_18560532	0	18560532	G	C
5	chr5_18563670	0	18563670	T	A
5	chr5_18567385	0	18567385	T	C
5	chr5_18570852	0	18570852	T	C
5	chr5_18572559	0	18572559	G	A
5	chr5_18575381	0	18575381	C	T
5	chr5_18582111	0	18582111	T	C
5	chr5_18583882	0	18583882	T	G
5	chr5_18586819	0	18586819	A	G
5	chr5_18587884	0	18587884	C	A
5	chr5_18589645	0	18589645	C	G
5	chr5_18590185	0	18590185	G	C
5	chr5_18591341	0	18591341	A	G
5	chr5_18593720	0	18593720	C	T
5	chr5_18593776	0	18593776	A	T
5	chr5_18599684	0	18599684	T	C
5	chr5_18611291	0	18611291	C	T
5	chr5_18619191	0	18619191	T	G
5	chr5_18622610	0	18622610	G	T
5	chr5_18622909	0	18622909	G	C
5	chr5_18630589	0	18630589	T	C
5	chr5_18631743	0	18631743	G	A
5	chr5_18634253	0	18634253	A	G
5	chr5_18639433	0	18639433	T	G
5	chr5_18644077	0	18644077	G	A
5	chr5_18644387	0	18644387	T	G
5	chr5_18648055	0	18648055	C	G
5	chr5_18648195	0	18648195	A	G
5	chr5_18652515	0	18652515	G	A
5	chr5_18657202	0	18657202	A	G
5	chr5_18658759	0	18658759	T	C
5	chr5_18659188	0	18659188	C	A
5	chr5_18665205	0	18665205	T	G
5	chr5_18670156	0	18670156	T	C
5	chr5_18673942	0	18673942	A	G
5	chr5_18675774	0	18675774	C	T
5	chr5_18679306	0	18679306	C	A
5	chr5_18679361	0	18679361	G	T
5	chr5_18679696	0	18679696	A	G
5	chr5_18680414	0	18680414	G	A
5	chr5_18680817	0	18680817	G	A
5	chr5_18682347	0	18682347	G	A
5	chr5_18683698	0	18683698	C	T
5	chr5_18692706	0	18692706	C	A
5	chr5_18698009	0	18698009	T	C
5	chr5_18705616	0	18705616	T	C
5	chr5_18707213	0	18707213	T	C
5	chr5_18707536	0	18707536	G	T
5	chr5_18707813	0	18707813	C	T
5	chr5_18710242	0	18710242	G	A
5	chr5_18710857	0	18710857	C	G
5	chr5_18717255	0	18717255	A	G
5	chr5_18720970	0	18720970	C	T
5	chr5_18724705	0	18724705	A	G
5	chr5_18727000	0	18727000	T	A
5	chr5_18732249	0	18732249	T	G
5	chr5_18733366	0	18733366	C	T
5	chr5_18735248	0	18735248	A	G
5	chr5_18735448	0	18735448	C	T
5	chr5_18741946	0	18741946	C	G
5	chr5_18744852	0	18744852	T	C
5	chr5_18757644	0	18757644	G	C
5	chr5_18768640	0	18768640	A	G
5	chr5_18768799	0	18768799	A	G
5	chr5_18772565	0	18772565	T	A
5	chr5_18774220	0	18774220	T	C
5	chr5_18774872	0	18774872	G	A
5	chr5_18776030	0	18776030	A	G
5	chr5_18779817	0	18779817	A	G
5	chr5_18780117	0	18780117	T	C
5	chr5_18783938	0	18783938	A	C
5	chr5_18788485	0	18788485	T	G
5	chr5_18788490	0	18788490	G	T
5	chr5_18790088	0	18790088	C	T
5	chr5_18792254	0	18792254	C	T
5	chr5_18792297	0	18792297	A	C
5	chr5_18793538	0	18793538	G	C
5	chr5_18802158	0	18802158	C	T
5	chr5_18805932	0	18805932	C	T
5	chr5_18814113	0	18814113	T	C
5	chr5_18819705	0	18819705	C	T
5	chr5_18819953	0	18819953	G	C
5	chr5_18820591	0	18820591	G	A
5	chr5_18822285	0	18822285	C	T
5	chr5_18847633	0	18847633	G	A
5	chr5_18848208	0	18848208	G	C
5	chr5_18848334	0	18848334	A	G
5	chr5_18850164	0	18850164	T	C
5	chr5_18850661	0	18850661	A	G
5	chr5_18855028	0	18855028	T	C
5	chr5_18865613	0	18865613	A	G
5	chr5_18876006	0	18876006	T	C
5	chr5_18876487	0	18876487	A	G
5	chr5_18880192	0	18880192	G	T
5	chr5_18891341	0	18891341	T	C
5	chr5_18900219	0	18900219	G	C
5	chr5_18901257	0	18901257	T	A
5	chr5_18904322	0	18904322	G	C
5	chr5_18916619	0	18916619	T	G
5	chr5_18917181	0	18917181	T	C
5	chr5_18917339	0	18917339	C	T
5	chr5_18923768	0	18923768	G	A
5	chr5_18930920	0	18930920	A	C
5	chr5_18931570	0	18931570	T	C
5	chr5_18931840	0	18931840	C	T
5	chr5_18932106	0	18932106	G	A
5	chr5_18932926	0	18932926	T	C
5	chr5_18935338	0	18935338	T	C
5	chr5_18935749	0	18935749	A	G
5	chr5_18936299	0	18936299	A	G
5	chr5_18942661	0	18942661	G	A
5	chr5_18943343	0	18943343	T	C
5	chr5_18944069	0	18944069	C	G
5	chr5_18944924	0	18944924	T	A
5	chr5_18960755	0	18960755	C	T
5	chr5_18961244	0	18961244	T	C
5	chr5_18967101	0	18967101	T	C
5	chr5_18968963	0	18968963	A	G
5	chr5_18969518	0	18969518	A	G
5	chr5_18969867	0	18969867	A	C
5	chr5_18971813	0	18971813	C	A
5	chr5_18977087	0	18977087	A	G
5	chr5_18979227	0	18979227	A	C
5	chr5_19000164	0	19000164	G	A
5	chr5_19000276	0	19000276	G	T
5	chr5_19004058	0	19004058	C	T
5	chr5_19013662	0	19013662	A	G
5	chr5_19022964	0	19022964	A	G
5	chr5_19022994	0	19022994	C	T
5	chr5_19028174	0	19028174	A	C
5	chr5_19029980	0	19029980	G	A
5	chr5_19033911	0	19033911	C	G
5	chr5_19038392	0	19038392	A	C
5	chr5_19044991	0	19044991	C	T
5	chr5_19049784	0	19049784	G	A
5	chr5_19057021	0	19057021	A	C
5	chr5_19065678	0	19065678	C	G
5	chr5_19066309	0	19066309	G	A
5	chr5_19066946	0	19066946	A	G
5	chr5_19068817	0	19068817	G	A
5	chr5_19070993	0	19070993	C	T
5	chr5_19075755	0	19075755	A	G
5	chr5_19083878	0	19083878	G	A
5	chr5_19084994	0	19084994	A	T
5	chr5_19085516	0	19085516	G	A
5	chr5_19086918	0	19086918	A	C
5	chr5_19088084	0	19088084	T	G
5	chr5_19096762	0	19096762	G	T
5	chr5_19103050	0	19103050	A	C
5	chr5_19106561	0	19106561	G	T
5	chr5_19117451	0	19117451	A	G
5	chr5_19119981	0	19119981	A	C
5	chr5_19121361	0	19121361	A	G
5	chr5_19130680	0	19130680	A	G
5	chr5_19132455	0	19132455	G	T
5	chr5_19137616	0	19137616	G	C
5	chr5_19140290	0	19140290	G	A
5	chr5_19140720	0	19140720	T	C
5	chr5_19144975	0	19144975	T	C
5	chr5_19148060	0	19148060	G	T
5	chr5_19148911	0	19148911	T	C
5	chr5_19151075	0	19151075	C	T
5	chr5_19152909	0	19152909	G	A
5	chr5_19156540	0	19156540	C	A
5	chr5_19165765	0	19165765	C	T
5	chr5_19175155	0	19175155	A	G
5	chr5_19178367	0	19178367	A	G
5	chr5_19179471	0	19179471	A	G
5	chr5_19179902	0	19179902	A	G
5	chr5_19182287	0	19182287	C	A
5	chr5_19184471	0	19184471	G	A
5	chr5_19187578	0	19187578	C	A
5	chr5_19191515	0	19191515	T	C
5	chr5_19198886	0	19198886	T	C
5	chr5_19203096	0	19203096	C	A
5	chr5_19210038	0	19210038	A	G
5	chr5_19216766	0	19216766	G	A
5	chr5_19223146	0	19223146	A	G
5	chr5_19228603	0	19228603	C	T
5	chr5_19229478	0	19229478	A	C
5	chr5_19229787	0	19229787	A	C
5	chr5_19249907	0	19249907	A	G
5	chr5_19252444	0	19252444	C	G
5	chr5_19257591	0	19257591	A	G
5	chr5_19258017	0	19258017	C	A
5	chr5_19259408	0	19259408	T	C
5	chr5_19259585	0	19259585	T	G
5	chr5_19262867	0	19262867	T	C
5	chr5_19264758	0	19264758	G	A
5	chr5_19264924	0	19264924	G	C
5	chr5_19267632	0	19267632	G	A
5	chr5_19271637	0	19271637	A	G
5	chr5_19279252	0	19279252	T	G
5	chr5_19284531	0	19284531	T	A
5	chr5_19284558	0	19284558	T	C
5	chr5_19286001	0	19286001	T	C
5	chr5_19287189	0	19287189	T	C
5	chr5_19288500	0	19288500	T	C
5	chr5_19291151	0	19291151	T	C
5	chr5_19292143	0	19292143	C	T
5	chr5_19296985	0	19296985	T	C
5	chr5_19297485	0	19297485	T	C
5	chr5_19297733	0	19297733	C	T
5	chr5_19297995	0	19297995	C	T
5	chr5_19298425	0	19298425	T	C
5	chr5_19304285	0	19304285	G	A
5	chr5_19304586	0	19304586	C	T
5	chr5_19314199	0	19314199	A	G
5	chr5_19317695	0	19317695	C	G
5	chr5_19331725	0	19331725	C	A
5	chr5_19332165	0	19332165	G	A
5	chr5_19335128	0	19335128	C	T
5	chr5_19338566	0	19338566	A	G
5	chr5_19340562	0	19340562	G	A
5	chr5_19344590	0	19344590	C	A
5	chr5_19360261	0	19360261	G	T
5	chr5_19360901	0	19360901	G	C
5	chr5_19361549	0	19361549	T	C
5	chr5_19362088	0	19362088	T	C
5	chr5_19364190	0	19364190	C	T
5	chr5_19365010	0	19365010	T	C
5	chr5_19365040	0	19365040	T	C
5	chr5_19366568	0	19366568	G	A
5	chr5_19369742	0	19369742	C	T
5	chr5_19380152	0	19380152	A	G
5	chr5_19389047	0	19389047	A	G
5	chr5_19394911	0	19394911	G	A
5	chr5_19399147	0	19399147	G	A
5	chr5_19403272	0	19403272	T	C
5	chr5_19403605	0	19403605	T	C
5	chr5_19406409	0	19406409	T	G
5	chr5_19407683	0	19407683	A	G
5	chr5_19409421	0	19409421	G	A
5	chr5_19412955	0	19412955	G	A
5	chr5_19413221	0	19413221	C	T
5	chr5_19415136	0	19415136	G	A
5	chr5_19416542	0	19416542	T	C
5	chr5_19418787	0	19418787	C	T
5	chr5_19422686	0	19422686	C	T
5	chr5_19425190	0	19425190	C	T
5	chr5_19428081	0	19428081	G	C
5	chr5_19430503	0	19430503	C	T
5	chr5_19432578	0	19432578	A	G
5	chr5_19433583	0	19433583	G	A
5	chr5_19442843	0	19442843	G	A
5	chr5_19444132	0	19444132	A	T
5	chr5_19444549	0	19444549	T	C
5	chr5_19444613	0	19444613	T	C
5	chr5_19452922	0	19452922	T	G
5	chr5_19453463	0	19453463	A	G
5	chr5_19458513	0	19458513	G	T
5	chr5_19459544	0	19459544	T	C
5	chr5_19461699	0	19461699	T	C
5	chr5_19464354	0	19464354	G	A
5	chr5_19469737	0	19469737	A	G
5	chr5_19476133	0	19476133	T	C
5	chr5_19478234	0	19478234	C	T
5	chr5_19479338	0	19479338	C	T
5	chr5_19482433	0	19482433	C	A
5	chr5_19484581	0	19484581	C	A
5	chr5_19485320	0	19485320	A	G
5	chr5_19486882	0	19486882	G	A
5	chr5_19489895	0	19489895	A	G
5	chr5_19496511	0	19496511	T	C
5	chr5_19497013	0	19497013	A	T
5	chr5_19510873	0	19510873	A	G
5	chr5_19512482	0	19512482	A	G
5	chr5_19517943	0	19517943	A	G
5	chr5_19524334	0	19524334	G	A
5	chr5_19524871	0	19524871	C	A
5	chr5_19525887	0	19525887	A	G
5	chr5_19526830	0	19526830	A	T
5	chr5_19527427	0	19527427	G	A
5	chr5_19540547	0	19540547	G	A
5	chr5_19548377	0	19548377	T	C
5	chr5_19555692	0	19555692	C	T
5	chr5_19560203	0	19560203	T	C
5	chr5_19560929	0	19560929	T	A
5	chr5_19566718	0	19566718	T	C
5	chr5_19570944	0	19570944	G	A
5	chr5_19579664	0	19579664	C	T
5	chr5_19581954	0	19581954	A	G
5	chr5_19592201	0	19592201	A	G
5	chr5_19594240	0	19594240	T	C
5	chr5_19597390	0	19597390	C	G
5	chr5_19602781	0	19602781	G	A
5	chr5_19603328	0	19603328	C	T
5	chr5_19605394	0	19605394	T	C
5	chr5_19608111	0	19608111	T	G
5	chr5_19625016	0	19625016	T	C
5	chr5_19626666	0	19626666	A	T
5	chr5_19627459	0	19627459	G	T
5	chr5_19627718	0	19627718	T	C
5	chr5_19632212	0	19632212	C	A
5	chr5_19634789	0	19634789	A	G
5	chr5_19635262	0	19635262	C	T
5	chr5_19642031	0	19642031	G	A
5	chr5_19646753	0	19646753	T	C
5	chr5_19648267	0	19648267	A	G
5	chr5_19658795	0	19658795	T	A
5	chr5_19659676	0	19659676	A	G
5	chr5_19659946	0	19659946	C	T
5	chr5_19660337	0	19660337	T	C
5	chr5_19660430	0	19660430	T	C
5	chr5_19663187	0	19663187	T	C
5	chr5_19663843	0	19663843	A	G
5	chr5_19670233	0	19670233	G	C
5	chr5_19673827	0	19673827	T	C
5	chr5_19674531	0	19674531	T	C
5	chr5_19678298	0	19678298	C	T
5	chr5_19679432	0	19679432	G	T
5	chr5_19686895	0	19686895	C	A
5	chr5_19688439	0	19688439	C	T
5	chr5_19690204	0	19690204	A	G
5	chr5_19693433	0	19693433	A	G
5	chr5_19695247	0	19695247	T	C
5	chr5_19696627	0	19696627	C	T
5	chr5_19697703	0	19697703	A	G
5	chr5_19698355	0	19698355	C	G
5	chr5_19700470	0	19700470	A	G
5	chr5_19704401	0	19704401	A	G
5	chr5_19706150	0	19706150	A	G
5	chr5_19708958	0	19708958	A	G
5	chr5_19711801	0	19711801	A	G
5	chr5_19714375	0	19714375	C	T
5	chr5_19716325	0	19716325	G	C
5	chr5_19719976	0	19719976	T	C
5	chr5_19723057	0	19723057	A	G
5	chr5_19723637	0	19723637	C	G
5	chr5_19727050	0	19727050	A	G
5	chr5_19727281	0	19727281	G	T
5	chr5_19727296	0	19727296	G	A
5	chr5_19727644	0	19727644	G	A
5	chr5_19731255	0	19731255	T	G
5	chr5_19731374	0	19731374	T	C
5	chr5_19732935	0	19732935	T	C
5	chr5_19733795	0	19733795	A	G
5	chr5_19738161	0	19738161	G	A
5	chr5_19743562	0	19743562	G	A
5	chr5_19743615	0	19743615	C	A
5	chr5_19747349	0	19747349	C	T
5	chr5_19753655	0	19753655	C	T
5	chr5_19758117	0	19758117	C	G
5	chr5_19759452	0	19759452	C	T
5	chr5_19760073	0	19760073	G	A
5	chr5_19770238	0	19770238	A	G
5	chr5_19771091	0	19771091	A	G
5	chr5_19773375	0	19773375	A	G
5	chr5_19778127	0	19778127	A	G
5	chr5_19785280	0	19785280	C	G
5	chr5_19791717	0	19791717	A	G
5	chr5_19797393	0	19797393	A	C
5	chr5_19797671	0	19797671	A	C
5	chr5_19798284	0	19798284	G	A
5	chr5_19799482	0	19799482	C	T
5	chr5_19799697	0	19799697	A	G
5	chr5_19805403	0	19805403	G	C
5	chr5_19809021	0	19809021	G	A
5	chr5_19810853	0	19810853	A	C
5	chr5_19811103	0	19811103	T	G
5	chr5_19816245	0	19816245	C	T
5	chr5_19817413	0	19817413	C	T
5	chr5_19828641	0	19828641	A	T
5	chr5_19830704	0	19830704	A	T
5	chr5_19836718	0	19836718	G	A
5	chr5_19840234	0	19840234	G	C
5	chr5_19841980	0	19841980	T	C
5	chr5_19845726	0	19845726	T	C
5	chr5_19845922	0	19845922	A	G
5	chr5_19854160	0	19854160	C	T
5	chr5_19857747	0	19857747	G	A
5	chr5_19863169	0	19863169	A	G
5	chr5_19864707	0	19864707	C	G
5	chr5_19872775	0	19872775	C	T
5	chr5_19879559	0	19879559	G	A
5	chr5_19888603	0	19888603	A	G
5	chr5_19890025	0	19890025	G	C
5	chr5_19890396	0	19890396	C	T
5	chr5_19891277	0	19891277	A	G
5	chr5_19892540	0	19892540	A	T
5	chr5_19893304	0	19893304	C	T
5	chr5_19894315	0	19894315	A	G
5	chr5_19905998	0	19905998	T	C
5	chr5_19908947	0	19908947	T	C
5	chr5_19909602	0	19909602	T	C
5	chr5_19912197	0	19912197	G	C
5	chr5_19914181	0	19914181	T	C
5	chr5_19927872	0	19927872	T	C
5	chr5_19946953	0	19946953	A	G
5	chr5_19961545	0	19961545	G	T
5	chr5_19963643	0	19963643	C	A
5	chr5_19973428	0	19973428	T	C
5	chr5_19974572	0	19974572	C	G
5	chr5_19976909	0	19976909	C	G
5	chr5_19981658	0	19981658	T	C
5	chr5_19982021	0	19982021	G	A
5	chr5_19999385	0	19999385	G	A
5	chr5_20002803	0	20002803	T	C
5	chr5_20004238	0	20004238	G	A
5	chr5_20007287	0	20007287	A	C
5	chr5_20009544	0	20009544	A	G
5	chr5_20011885	0	20011885	C	T
5	chr5_20014904	0	20014904	T	G
5	chr5_20016358	0	20016358	T	A
5	chr5_20020158	0	20020158	T	C
5	chr5_20022016	0	20022016	T	C
5	chr5_20026864	0	20026864	C	T
5	chr5_20029491	0	20029491	C	G
5	chr5_20029672	0	20029672	T	C
5	chr5_20045721	0	20045721	T	C
5	chr5_20046311	0	20046311	G	A
5	chr5_20051715	0	20051715	A	C
5	chr5_20067929	0	20067929	C	T
5	chr5_20073785	0	20073785	C	T
5	chr5_20076550	0	20076550	C	G
5	chr5_20078365	0	20078365	T	C
5	chr5_20084808	0	20084808	G	A
5	chr5_20092500	0	20092500	A	G
5	chr5_20092759	0	20092759	G	A
5	chr5_20095732	0	20095732	T	G
5	chr5_20096501	0	20096501	T	C
5	chr5_20102549	0	20102549	A	G
5	chr5_20109877	0	20109877	A	G
5	chr5_20112537	0	20112537	A	G
5	chr5_20118505	0	20118505	A	G
5	chr5_20118597	0	20118597	T	A
5	chr5_20121487	0	20121487	G	A
5	chr5_20127642	0	20127642	T	C
5	chr5_20131952	0	20131952	C	T
5	chr5_20141624	0	20141624	G	A
5	chr5_20142000	0	20142000	A	G
5	chr5_20149406	0	20149406	G	A
5	chr5_20150465	0	20150465	G	C
5	chr5_20162537	0	20162537	A	G
5	chr5_20163499	0	20163499	G	A
5	chr5_20167447	0	20167447	T	C
5	chr5_20168596	0	20168596	T	C
5	chr5_20169125	0	20169125	T	C
5	chr5_20169151	0	20169151	G	A
5	chr5_20183414	0	20183414	C	T
5	chr5_20183761	0	20183761	T	A
5	chr5_20187827	0	20187827	T	C
5	chr5_20192077	0	20192077	A	G
5	chr5_20194573	0	20194573	G	T
5	chr5_20196764	0	20196764	T	C
5	chr5_20204024	0	20204024	T	G
5	chr5_20213617	0	20213617	T	C
5	chr5_20231167	0	20231167	A	C
5	chr5_20232110	0	20232110	G	T
5	chr5_20239620	0	20239620	G	A
5	chr5_20249853	0	20249853	T	C
5	chr5_20264036	0	20264036	T	G
5	chr5_20266744	0	20266744	C	G
5	chr5_20274770	0	20274770	G	A
5	chr5_20278939	0	20278939	T	C
5	chr5_20282286	0	20282286	T	C
5	chr5_20283879	0	20283879	T	C
5	chr5_20284991	0	20284991	T	C
5	chr5_20288561	0	20288561	T	C
5	chr5_20288775	0	20288775	A	G
5	chr5_20290072	0	20290072	G	A
5	chr5_20298895	0	20298895	T	C
5	chr5_20302321	0	20302321	G	A
5	chr5_20305119	0	20305119	T	C
5	chr5_20305421	0	20305421	A	C
5	chr5_20305719	0	20305719	G	T
5	chr5_20306323	0	20306323	T	C
5	chr5_20306840	0	20306840	A	G
5	chr5_20310605	0	20310605	A	T
5	chr5_20332324	0	20332324	A	G
5	chr5_20335829	0	20335829	G	T
5	chr5_20342170	0	20342170	A	G
5	chr5_20346079	0	20346079	T	C
5	chr5_20346217	0	20346217	G	A
5	chr5_20346812	0	20346812	A	T
5	chr5_20349992	0	20349992	C	G
5	chr5_20366776	0	20366776	C	T
5	chr5_20367628	0	20367628	C	T
5	chr5_20368668	0	20368668	C	T
5	chr5_20371980	0	20371980	A	G
5	chr5_20375849	0	20375849	G	A
5	chr5_20376745	0	20376745	G	A
5	chr5_20380355	0	20380355	C	T
5	chr5_20380502	0	20380502	G	A
5	chr5_20380605	0	20380605	T	A
5	chr5_20382213	0	20382213	T	C
5	chr5_20384026	0	20384026	T	C
5	chr5_20386641	0	20386641	T	G
5	chr5_20389624	0	20389624	A	C
5	chr5_20393134	0	20393134	G	A
5	chr5_20395206	0	20395206	C	T
5	chr5_20396797	0	20396797	A	G
5	chr5_20401278	0	20401278	T	C
5	chr5_20401391	0	20401391	T	C
5	chr5_20403377	0	20403377	T	C
5	chr5_20410019	0	20410019	G	A
5	chr5_20420367	0	20420367	T	C
5	chr5_20422183	0	20422183	C	T
5	chr5_20427338	0	20427338	C	T
5	chr5_20436530	0	20436530	T	C
5	chr5_20436790	0	20436790	G	C
5	chr5_20452518	0	20452518	G	T
5	chr5_20464408	0	20464408	G	T
5	chr5_20464422	0	20464422	A	T
5	chr5_20465901	0	20465901	T	G
5	chr5_20467413	0	20467413	C	T
5	chr5_20481435	0	20481435	A	G
5	chr5_20484702	0	20484702	G	A
5	chr5_20484871	0	20484871	G	A
5	chr5_20491676	0	20491676	C	T
5	chr5_20491866	0	20491866	G	A
5	chr5_20494436	0	20494436	C	G
5	chr5_20506795	0	20506795	A	T
5	chr5_20512185	0	20512185	G	A
5	chr5_20531059	0	20531059	G	T
5	chr5_20534417	0	20534417	G	A
5	chr5_20536868	0	20536868	C	G
5	chr5_20538585	0	20538585	A	G
5	chr5_20538933	0	20538933	G	T
5	chr5_20544515	0	20544515	T	G
5	chr5_20546495	0	20546495	C	G
5	chr5_20547668	0	20547668	A	G
5	chr5_20548103	0	20548103	G	C
5	chr5_20551251	0	20551251	G	A
5	chr5_20553107	0	20553107	G	A
5	chr5_20553668	0	20553668	A	G
5	chr5_20556441	0	20556441	C	G
5	chr5_20557101	0	20557101	G	A
5	chr5_20558086	0	20558086	A	C
5	chr5_20559999	0	20559999	T	C
5	chr5_20560434	0	20560434	C	T
5	chr5_20564964	0	20564964	A	T
5	chr5_20565561	0	20565561	C	G
5	chr5_20572317	0	20572317	T	G
5	chr5_20584606	0	20584606	C	G
5	chr5_20586564	0	20586564	G	T
5	chr5_20587019	0	20587019	C	T
5	chr5_20590958	0	20590958	T	G
5	chr5_20591772	0	20591772	A	G
5	chr5_20596857	0	20596857	T	C
5	chr5_20601010	0	20601010	C	T
5	chr5_20602072	0	20602072	T	C
5	chr5_20602419	0	20602419	T	C
5	chr5_20602733	0	20602733	C	T
5	chr5_20604401	0	20604401	T	C
5	chr5_20641191	0	20641191	A	G
5	chr5_20643231	0	20643231	C	T
5	chr5_20645022	0	20645022	C	T
5	chr5_20646310	0	20646310	T	A
5	chr5_20649251	0	20649251	G	T
5	chr5_20655791	0	20655791	C	G
5	chr5_20657485	0	20657485	A	G
5	chr5_20659535	0	20659535	G	A
5	chr5_20662113	0	20662113	T	C
5	chr5_20662477	0	20662477	A	C
5	chr5_20665448	0	20665448	G	A
5	chr5_20669116	0	20669116	A	G
5	chr5_20674211	0	20674211	C	A
5	chr5_20678467	0	20678467	C	T
5	chr5_20680025	0	20680025	A	C
5	chr5_20693018	0	20693018	A	G
5	chr5_20696714	0	20696714	C	G
5	chr5_20697759	0	20697759	C	T
5	chr5_20697816	0	20697816	T	A
5	chr5_20699683	0	20699683	C	T
5	chr5_20705887	0	20705887	G	A
5	chr5_20710292	0	20710292	A	G
5	chr5_20719736	0	20719736	A	C
5	chr5_20722878	0	20722878	A	T
5	chr5_20728456	0	20728456	T	C
5	chr5_20729895	0	20729895	C	T
5	chr5_20733701	0	20733701	T	A
5	chr5_20739543	0	20739543	C	A
5	chr5_20744237	0	20744237	T	C
5	chr5_20749906	0	20749906	C	G
5	chr5_20755976	0	20755976	G	A
5	chr5_20758530	0	20758530	A	G
5	chr5_20775342	0	20775342	G	T
5	chr5_20776285	0	20776285	T	G
5	chr5_20780624	0	20780624	G	A
5	chr5_20784510	0	20784510	C	G
5	chr5_20784866	0	20784866	A	T
5	chr5_20785030	0	20785030	T	A
5	chr5_20790847	0	20790847	C	A
5	chr5_20803270	0	20803270	A	G
5	chr5_20813915	0	20813915	C	G
5	chr5_20817736	0	20817736	A	G
5	chr5_20820604	0	20820604	A	C
5	chr5_20820808	0	20820808	G	T
5	chr5_20820878	0	20820878	A	C
5	chr5_20823068	0	20823068	G	T
5	chr5_20825376	0	20825376	G	A
5	chr5_20826171	0	20826171	C	T
5	chr5_20826344	0	20826344	C	G
5	chr5_20832759	0	20832759	G	A
5	chr5_20842922	0	20842922	T	C
5	chr5_20845279	0	20845279	C	T
5	chr5_20853374	0	20853374	A	G
5	chr5_20854196	0	20854196	T	C
5	chr5_20855383	0	20855383	A	G
5	chr5_20855853	0	20855853	A	C
5	chr5_20857384	0	20857384	C	A
5	chr5_20862738	0	20862738	C	A
5	chr5_20870966	0	20870966	T	C
5	chr5_20872460	0	20872460	C	T
5	chr5_20877508	0	20877508	C	T
5	chr5_20882092	0	20882092	A	G
5	chr5_20882381	0	20882381	A	C
5	chr5_20883865	0	20883865	T	C
5	chr5_20891595	0	20891595	A	C
5	chr5_20893069	0	20893069	G	A
5	chr5_20899931	0	20899931	T	A
5	chr5_20900074	0	20900074	G	C
5	chr5_20900854	0	20900854	A	C
5	chr5_20901949	0	20901949	T	A
5	chr5_20906302	0	20906302	G	T
5	chr5_20910624	0	20910624	C	G
5	chr5_20912538	0	20912538	T	C
5	chr5_20914908	0	20914908	G	A
5	chr5_20915222	0	20915222	G	C
5	chr5_20919224	0	20919224	G	A
5	chr5_20919397	0	20919397	C	T
5	chr5_20926230	0	20926230	A	G
5	chr5_20927873	0	20927873	G	T
5	chr5_20928490	0	20928490	T	C
5	chr5_20931044	0	20931044	G	C
5	chr5_20938667	0	20938667	T	C
5	chr5_20944270	0	20944270	C	A
5	chr5_20950862	0	20950862	T	C
5	chr5_20952587	0	20952587	A	C
5	chr5_20954854	0	20954854	C	T
5	chr5_20958462	0	20958462	G	A
5	chr5_20961928	0	20961928	T	C
5	chr5_20970445	0	20970445	A	G
5	chr5_20981829	0	20981829	G	C
5	chr5_21007165	0	21007165	A	G
5	chr5_21008912	0	21008912	T	C
5	chr5_21017779	0	21017779	T	C
5	chr5_21018309	0	21018309	G	A
5	chr5_21021468	0	21021468	T	C
5	chr5_21022672	0	21022672	A	G
5	chr5_21022960	0	21022960	A	G
5	chr5_21032956	0	21032956	A	G
5	chr5_21033074	0	21033074	C	T
5	chr5_21039673	0	21039673	A	T
5	chr5_21045517	0	21045517	T	C
5	chr5_21049222	0	21049222	T	C
5	chr5_21051504	0	21051504	T	C
5	chr5_21052235	0	21052235	C	A
5	chr5_21054929	0	21054929	A	G
5	chr5_21055164	0	21055164	A	C
5	chr5_21057278	0	21057278	G	A
5	chr5_21058682	0	21058682	G	A
5	chr5_21061509	0	21061509	C	T
5	chr5_21061948	0	21061948	A	G
5	chr5_21062768	0	21062768	G	A
5	chr5_21067329	0	21067329	A	C
5	chr5_21073209	0	21073209	G	T
5	chr5_21084928	0	21084928	C	T
5	chr5_21088455	0	21088455	C	T
5	chr5_21090687	0	21090687	C	T
5	chr5_21091577	0	21091577	A	G
5	chr5_21092122	0	21092122	C	T
5	chr5_21092628	0	21092628	T	A
5	chr5_21099568	0	21099568	C	G
5	chr5_21101048	0	21101048	T	G
5	chr5_21105877	0	21105877	A	G
5	chr5_21107167	0	21107167	G	A
5	chr5_21107527	0	21107527	C	A
5	chr5_21110120	0	21110120	C	T
5	chr5_21119660	0	21119660	C	T
5	chr5_21121231	0	21121231	G	A
5	chr5_21122387	0	21122387	T	C
5	chr5_21124568	0	21124568	G	A
5	chr5_21133391	0	21133391	G	C
5	chr5_21134300	0	21134300	A	G
5	chr5_21134822	0	21134822	A	G
5	chr5_21135956	0	21135956	A	C
5	chr5_21137943	0	21137943	C	T
5	chr5_21138085	0	21138085	G	T
5	chr5_21148238	0	21148238	C	G
5	chr5_21150682	0	21150682	T	A
5	chr5_21150832	0	21150832	T	C
5	chr5_21151279	0	21151279	C	T
5	chr5_21156635	0	21156635	A	G
5	chr5_21157669	0	21157669	G	A
5	chr5_21157769	0	21157769	G	A
5	chr5_21159875	0	21159875	C	T
5	chr5_21160279	0	21160279	A	G
5	chr5_21164485	0	21164485	G	A
5	chr5_21168518	0	21168518	G	T
5	chr5_21168671	0	21168671	T	C
5	chr5_21172498	0	21172498	T	G
5	chr5_21173804	0	21173804	A	T
5	chr5_21177012	0	21177012	A	C
5	chr5_21182944	0	21182944	T	C
5	chr5_21183269	0	21183269	C	T
5	chr5_21188512	0	21188512	T	G
5	chr5_21188563	0	21188563	C	T
5	chr5_21191370	0	21191370	T	G
5	chr5_21203281	0	21203281	G	A
5	chr5_21218927	0	21218927	T	C
5	chr5_21220894	0	21220894	T	C
5	chr5_21226558	0	21226558	A	G
5	chr5_21227747	0	21227747	C	G
5	chr5_21236599	0	21236599	A	G
5	chr5_21240126	0	21240126	C	G
5	chr5_21241691	0	21241691	G	T
5	chr5_21245685	0	21245685	G	A
5	chr5_21246755	0	21246755	T	C
5	chr5_21246933	0	21246933	C	T
5	chr5_21248653	0	21248653	A	G
5	chr5_21249917	0	21249917	G	A
5	chr5_21255061	0	21255061	G	A
5	chr5_21258267	0	21258267	T	C
5	chr5_21259851	0	21259851	C	G
5	chr5_21261833	0	21261833	C	A
5	chr5_21262159	0	21262159	T	C
5	chr5_21263975	0	21263975	T	C
5	chr5_21265816	0	21265816	A	G
5	chr5_21266090	0	21266090	C	A
5	chr5_21267006	0	21267006	T	A
5	chr5_21267607	0	21267607	A	G
5	chr5_21273100	0	21273100	A	G
5	chr5_21276097	0	21276097	G	A
5	chr5_21280131	0	21280131	A	G
5	chr5_21281454	0	21281454	T	G
5	chr5_21282436	0	21282436	T	G
5	chr5_21283661	0	21283661	C	G
5	chr5_21293015	0	21293015	T	C
5	chr5_21295478	0	21295478	C	T
5	chr5_21296113	0	21296113	T	C
5	chr5_21298961	0	21298961	A	G
5	chr5_21299216	0	21299216	C	A
5	chr5_21300617	0	21300617	T	C
5	chr5_21301992	0	21301992	C	T
5	chr5_21306374	0	21306374	A	C
5	chr5_21311336	0	21311336	T	C
5	chr5_21312097	0	21312097	A	C
5	chr5_21312675	0	21312675	A	G
5	chr5_21312825	0	21312825	A	G
5	chr5_21320875	0	21320875	C	T
5	chr5_21322202	0	21322202	A	G
5	chr5_21333448	0	21333448	G	A
5	chr5_21337079	0	21337079	C	T
5	chr5_21340240	0	21340240	A	G
5	chr5_21352356	0	21352356	T	C
5	chr5_21354358	0	21354358	C	T
5	chr5_21364533	0	21364533	T	G
5	chr5_21369894	0	21369894	T	C
5	chr5_21369972	0	21369972	G	A
5	chr5_21376726	0	21376726	A	C
5	chr5_21385156	0	21385156	T	C
5	chr5_21385477	0	21385477	T	G
5	chr5_21386476	0	21386476	G	A
5	chr5_21389608	0	21389608	T	C
5	chr5_21391999	0	21391999	G	A
5	chr5_21393232	0	21393232	C	T
5	chr5_21395476	0	21395476	G	T
5	chr5_21405947	0	21405947	C	T
5	chr5_21407744	0	21407744	A	G
5	chr5_21411420	0	21411420	A	G
5	chr5_21424763	0	21424763	C	A
5	chr5_21426162	0	21426162	C	T
5	chr5_21426826	0	21426826	C	A
5	chr5_21430578	0	21430578	G	C
5	chr5_21432421	0	21432421	T	C
5	chr5_21434518	0	21434518	T	C
5	chr5_21441217	0	21441217	G	C
5	chr5_21442814	0	21442814	T	G
5	chr5_21444453	0	21444453	G	A
5	chr5_21451278	0	21451278	G	A
5	chr5_21455977	0	21455977	T	A
5	chr5_21459868	0	21459868	A	G
5	chr5_21460158	0	21460158	A	G
5	chr5_21465357	0	21465357	A	G
5	chr5_21466048	0	21466048	G	A
5	chr5_21476190	0	21476190	A	G
5	chr5_21478084	0	21478084	T	C
5	chr5_21480169	0	21480169	T	C
5	chr5_21485420	0	21485420	A	C
5	chr5_21488982	0	21488982	A	G
5	chr5_21491981	0	21491981	C	G
5	chr5_21492283	0	21492283	A	G
5	chr5_21495733	0	21495733	T	C
5	chr5_21505968	0	21505968	G	A
5	chr5_21507486	0	21507486	A	G
5	chr5_21521399	0	21521399	C	G
5	chr5_21523435	0	21523435	G	T
5	chr5_21540534	0	21540534	C	G
5	chr5_21547916	0	21547916	G	A
5	chr5_21564913	0	21564913	A	G
5	chr5_21592699	0	21592699	C	T
5	chr5_21593593	0	21593593	C	T
5	chr5_21601618	0	21601618	T	C
5	chr5_21602511	0	21602511	A	G
5	chr5_21602829	0	21602829	T	C
5	chr5_21604179	0	21604179	G	A
5	chr5_21606394	0	21606394	A	G
5	chr5_21610451	0	21610451	C	A
5	chr5_21612674	0	21612674	A	G
5	chr5_21613631	0	21613631	G	C
5	chr5_21617247	0	21617247	T	C
5	chr5_21618048	0	21618048	T	C
5	chr5_21622741	0	21622741	G	C
5	chr5_21628393	0	21628393	T	G
5	chr5_21631845	0	21631845	C	T
5	chr5_21633626	0	21633626	C	T
5	chr5_21638102	0	21638102	C	T
5	chr5_21640909	0	21640909	C	T
5	chr5_21641347	0	21641347	A	C
5	chr5_21645031	0	21645031	G	A
5	chr5_21647111	0	21647111	C	A
5	chr5_21653438	0	21653438	A	G
5	chr5_21683468	0	21683468	G	C
5	chr5_21685477	0	21685477	A	C
5	chr5_21690843	0	21690843	A	G
5	chr5_21691186	0	21691186	G	A
5	chr5_21694229	0	21694229	G	A
5	chr5_21700114	0	21700114	C	T
5	chr5_21701080	0	21701080	T	C
5	chr5_21701774	0	21701774	A	G
5	chr5_21702740	0	21702740	A	G
5	chr5_21707968	0	21707968	A	G
5	chr5_21713244	0	21713244	T	C
5	chr5_21713890	0	21713890	T	C
5	chr5_21720299	0	21720299	C	T
5	chr5_21724717	0	21724717	T	C
5	chr5_21731010	0	21731010	A	C
5	chr5_21734962	0	21734962	C	T
5	chr5_21739727	0	21739727	A	G
5	chr5_21745004	0	21745004	T	C
5	chr5_21752583	0	21752583	A	G
5	chr5_21762717	0	21762717	A	G
5	chr5_21766087	0	21766087	A	G
5	chr5_21775119	0	21775119	T	C
5	chr5_21779774	0	21779774	G	T
5	chr5_21780593	0	21780593	T	A
5	chr5_21785101	0	21785101	A	C
5	chr5_21788256	0	21788256	C	G
5	chr5_21795173	0	21795173	T	G
5	chr5_21795464	0	21795464	A	T
5	chr5_21798311	0	21798311	C	G
5	chr5_21807076	0	21807076	C	G
5	chr5_21812944	0	21812944	G	A
5	chr5_21813255	0	21813255	G	A
5	chr5_21813524	0	21813524	G	A
5	chr5_21815140	0	21815140	C	T
5	chr5_21818126	0	21818126	T	C
5	chr5_21823819	0	21823819	T	C
5	chr5_21825509	0	21825509	T	C
5	chr5_21826911	0	21826911	C	T
5	chr5_21827831	0	21827831	T	A
5	chr5_21828253	0	21828253	A	G
5	chr5_21828589	0	21828589	G	A
5	chr5_21829936	0	21829936	G	A
5	chr5_21831244	0	21831244	T	C
5	chr5_21833244	0	21833244	T	G
5	chr5_21834491	0	21834491	T	C
5	chr5_21840180	0	21840180	A	C
5	chr5_21842127	0	21842127	T	C
5	chr5_21846895	0	21846895	G	A
5	chr5_21847746	0	21847746	G	A
5	chr5_21848001	0	21848001	G	A
5	chr5_21859215	0	21859215	T	C
5	chr5_21864934	0	21864934	C	T
5	chr5_21869581	0	21869581	C	G
5	chr5_21871017	0	21871017	T	C
5	chr5_21873389	0	21873389	C	A
5	chr5_21874651	0	21874651	C	A
5	chr5_21882119	0	21882119	T	C
5	chr5_21883578	0	21883578	A	G
5	chr5_21905465	0	21905465	A	G
5	chr5_21908682	0	21908682	T	G
5	chr5_21922172	0	21922172	A	T
5	chr5_21952858	0	21952858	T	C
5	chr5_21955020	0	21955020	C	T
5	chr5_21959018	0	21959018	T	C
5	chr5_21968099	0	21968099	A	G
5	chr5_21968128	0	21968128	T	G
5	chr5_21975731	0	21975731	G	A
5	chr5_21979546	0	21979546	T	C
5	chr5_21982587	0	21982587	T	C
5	chr5_21985541	0	21985541	C	T
5	chr5_21986341	0	21986341	C	T
5	chr5_21989676	0	21989676	G	A
5	chr5_21992531	0	21992531	T	G
5	chr5_22002226	0	22002226	T	C
5	chr5_22003135	0	22003135	G	C
5	chr5_22003272	0	22003272	T	C
5	chr5_22004193	0	22004193	A	C
5	chr5_22007016	0	22007016	C	T
5	chr5_22012496	0	22012496	C	A
5	chr5_22013436	0	22013436	A	G
5	chr5_22022722	0	22022722	C	A
5	chr5_22032642	0	22032642	G	A
5	chr5_22033834	0	22033834	T	G
5	chr5_22037668	0	22037668	C	G
5	chr5_22046695	0	22046695	A	C
5	chr5_22047166	0	22047166	A	G
5	chr5_22053154	0	22053154	C	T
5	chr5_22059297	0	22059297	G	C
5	chr5_22076503	0	22076503	G	A
5	chr5_22077050	0	22077050	A	G
5	chr5_22077540	0	22077540	T	A
5	chr5_22078889	0	22078889	A	G
5	chr5_22087044	0	22087044	T	C
5	chr5_22091220	0	22091220	T	C
5	chr5_22092535	0	22092535	G	C
5	chr5_22094166	0	22094166	T	C
5	chr5_22096214	0	22096214	T	C
5	chr5_22100151	0	22100151	G	A
5	chr5_22105980	0	22105980	G	C
5	chr5_22107466	0	22107466	C	G
5	chr5_22109770	0	22109770	G	C
5	chr5_22111572	0	22111572	G	C
5	chr5_22114258	0	22114258	C	T
5	chr5_22130048	0	22130048	G	T
5	chr5_22139472	0	22139472	A	G
5	chr5_22141239	0	22141239	T	C
5	chr5_22142812	0	22142812	A	C
5	chr5_22151169	0	22151169	T	A
5	chr5_22159601	0	22159601	G	C
5	chr5_22162303	0	22162303	T	C
5	chr5_22164028	0	22164028	A	G
5	chr5_22178013	0	22178013	G	A
5	chr5_22182197	0	22182197	A	G
5	chr5_22188318	0	22188318	A	G
5	chr5_22191092	0	22191092	G	A
5	chr5_22191520	0	22191520	C	T
5	chr5_22194908	0	22194908	G	A
5	chr5_22198010	0	22198010	C	T
5	chr5_22198078	0	22198078	A	C
5	chr5_22201322	0	22201322	A	G
5	chr5_22217064	0	22217064	A	G
5	chr5_22220385	0	22220385	C	T
5	chr5_22239886	0	22239886	C	T
5	chr5_22243246	0	22243246	C	T
5	chr5_22245413	0	22245413	T	A
5	chr5_22247653	0	22247653	A	C
5	chr5_22248819	0	22248819	A	C
5	chr5_22248914	0	22248914	G	C
5	chr5_22249493	0	22249493	A	G
5	chr5_22254590	0	22254590	C	G
5	chr5_22257878	0	22257878	C	G
5	chr5_22259374	0	22259374	C	T
5	chr5_22263479	0	22263479	C	T
5	chr5_22264383	0	22264383	C	T
5	chr5_22276053	0	22276053	C	T
5	chr5_22277193	0	22277193	G	A
5	chr5_22288049	0	22288049	G	A
5	chr5_22288521	0	22288521	G	C
5	chr5_22295086	0	22295086	C	T
5	chr5_22298985	0	22298985	T	C
5	chr5_22302571	0	22302571	C	T
5	chr5_22305476	0	22305476	T	C
5	chr5_22308598	0	22308598	A	G
5	chr5_22323450	0	22323450	T	C
5	chr5_22326513	0	22326513	G	C
5	chr5_22328031	0	22328031	C	T
5	chr5_22328571	0	22328571	A	G
5	chr5_22332279	0	22332279	G	A
5	chr5_22335313	0	22335313	A	T
5	chr5_22340019	0	22340019	G	A
5	chr5_22341379	0	22341379	T	C
5	chr5_22353169	0	22353169	C	G
5	chr5_22357173	0	22357173	G	A
5	chr5_22359453	0	22359453	G	T
5	chr5_22359698	0	22359698	A	C
5	chr5_22361581	0	22361581	T	C
5	chr5_22370925	0	22370925	A	G
5	chr5_22378848	0	22378848	G	A
5	chr5_22379412	0	22379412	T	C
5	chr5_22382820	0	22382820	G	A
5	chr5_22384691	0	22384691	T	G
5	chr5_22387736	0	22387736	A	G
5	chr5_22391694	0	22391694	T	C
5	chr5_22407645	0	22407645	A	G
5	chr5_22412108	0	22412108	A	G
5	chr5_22412522	0	22412522	G	A
5	chr5_22412732	0	22412732	T	C
5	chr5_22412749	0	22412749	C	A
5	chr5_22421836	0	22421836	T	C
5	chr5_22426529	0	22426529	T	G
5	chr5_22438937	0	22438937	G	T
5	chr5_22445131	0	22445131	G	A
5	chr5_22453405	0	22453405	T	A
5	chr5_22459514	0	22459514	T	C
5	chr5_22461890	0	22461890	C	T
5	chr5_22467931	0	22467931	G	C
5	chr5_22474886	0	22474886	C	A
5	chr5_22475609	0	22475609	C	G
5	chr5_22481446	0	22481446	A	T
5	chr5_22487568	0	22487568	A	G
5	chr5_22489180	0	22489180	G	A
5	chr5_22501748	0	22501748	A	G
5	chr5_22501771	0	22501771	A	C
5	chr5_22504843	0	22504843	G	A
5	chr5_22505957	0	22505957	C	T
5	chr5_22506795	0	22506795	C	A
5	chr5_22511728	0	22511728	G	A
5	chr5_22513765	0	22513765	T	C
5	chr5_22513890	0	22513890	A	T
5	chr5_22523750	0	22523750	T	C
5	chr5_22527211	0	22527211	A	G
5	chr5_22530160	0	22530160	T	C
5	chr5_22534521	0	22534521	G	A
5	chr5_22535497	0	22535497	A	G
5	chr5_22538600	0	22538600	A	G
5	chr5_22543265	0	22543265	G	A
5	chr5_22547028	0	22547028	C	T
5	chr5_22547993	0	22547993	T	C
5	chr5_22550859	0	22550859	C	T
5	chr5_22552140	0	22552140	G	A
5	chr5_22560099	0	22560099	A	G
5	chr5_22560874	0	22560874	A	C
5	chr5_22561749	0	22561749	G	T
5	chr5_22563984	0	22563984	T	C
5	chr5_22564051	0	22564051	G	T
5	chr5_22571372	0	22571372	G	C
5	chr5_22575260	0	22575260	G	A
5	chr5_22576846	0	22576846	C	T
5	chr5_22580962	0	22580962	C	G
5	chr5_22584408	0	22584408	G	A
5	chr5_22589236	0	22589236	C	T
5	chr5_22589771	0	22589771	G	A
5	chr5_22593530	0	22593530	A	G
5	chr5_22600000	0	22600000	T	C
5	chr5_22603717	0	22603717	A	G
5	chr5_22608801	0	22608801	T	G
5	chr5_22611170	0	22611170	T	C
5	chr5_22620274	0	22620274	T	C
5	chr5_22630150	0	22630150	C	A
5	chr5_22643324	0	22643324	C	A
5	chr5_22650026	0	22650026	A	T
5	chr5_22653831	0	22653831	G	A
5	chr5_22655412	0	22655412	A	T
5	chr5_22661336	0	22661336	G	T
5	chr5_22667320	0	22667320	C	T
5	chr5_22667432	0	22667432	T	C
5	chr5_22675706	0	22675706	T	C
5	chr5_22681717	0	22681717	T	A
5	chr5_22684009	0	22684009	C	T
5	chr5_22693242	0	22693242	T	G
5	chr5_22697490	0	22697490	A	G
5	chr5_22705777	0	22705777	G	C
5	chr5_22706915	0	22706915	A	G
5	chr5_22707154	0	22707154	C	G
5	chr5_22709551	0	22709551	C	T
5	chr5_22710422	0	22710422	G	A
5	chr5_22717543	0	22717543	A	C
5	chr5_22729957	0	22729957	G	A
5	chr5_22731982	0	22731982	A	T
5	chr5_22734783	0	22734783	G	A
5	chr5_22737313	0	22737313	T	G
5	chr5_22748875	0	22748875	A	G
5	chr5_22751031	0	22751031	C	T
5	chr5_22774565	0	22774565	A	G
5	chr5_22780051	0	22780051	C	A
5	chr5_22786207	0	22786207	A	G
5	chr5_22786633	0	22786633	T	C
5	chr5_22786693	0	22786693	A	G
5	chr5_22791882	0	22791882	T	C
5	chr5_22796929	0	22796929	G	A
5	chr5_22796949	0	22796949	C	G
5	chr5_22817141	0	22817141	G	A
5	chr5_22817731	0	22817731	C	G
5	chr5_22828034	0	22828034	A	C
5	chr5_22832563	0	22832563	G	A
5	chr5_22832788	0	22832788	G	A
5	chr5_22841488	0	22841488	T	A
5	chr5_22842244	0	22842244	T	C
5	chr5_22842709	0	22842709	G	A
5	chr5_22847211	0	22847211	A	G
5	chr5_22849854	0	22849854	T	C
5	chr5_22851023	0	22851023	C	G
5	chr5_22853513	0	22853513	G	A
5	chr5_22854578	0	22854578	T	C
5	chr5_22857772	0	22857772	T	C
5	chr5_22859543	0	22859543	T	A
5	chr5_22881475	0	22881475	A	G
5	chr5_22887076	0	22887076	T	C
5	chr5_22896253	0	22896253	T	C
5	chr5_22901956	0	22901956	T	C
5	chr5_22902307	0	22902307	G	T
5	chr5_22902909	0	22902909	T	C
5	chr5_22903122	0	22903122	A	C
5	chr5_22904578	0	22904578	G	A
5	chr5_22906152	0	22906152	T	C
5	chr5_22908308	0	22908308	A	G
5	chr5_22911134	0	22911134	G	T
5	chr5_22914873	0	22914873	G	A
5	chr5_22923087	0	22923087	A	C
5	chr5_22926593	0	22926593	G	A
5	chr5_22938349	0	22938349	T	C
5	chr5_22938826	0	22938826	T	G
5	chr5_22938934	0	22938934	T	C
5	chr5_22940477	0	22940477	G	T
5	chr5_22950087	0	22950087	T	C
5	chr5_22961992	0	22961992	G	A
5	chr5_22962487	0	22962487	C	A
5	chr5_22963933	0	22963933	C	T
5	chr5_22967150	0	22967150	G	A
5	chr5_22981673	0	22981673	A	C
5	chr5_22986027	0	22986027	A	C
5	chr5_22994021	0	22994021	G	A
5	chr5_22997834	0	22997834	C	T
5	chr5_23009074	0	23009074	A	C
5	chr5_23015145	0	23015145	G	A
5	chr5_23015337	0	23015337	C	A
5	chr5_23018165	0	23018165	T	C
5	chr5_23028260	0	23028260	C	T
5	chr5_23049693	0	23049693	C	T
5	chr5_23052412	0	23052412	A	G
5	chr5_23056683	0	23056683	A	C
5	chr5_23057836	0	23057836	G	A
5	chr5_23060992	0	23060992	T	C
5	chr5_23061120	0	23061120	A	G
5	chr5_23069061	0	23069061	T	A
5	chr5_23100105	0	23100105	C	T
5	chr5_23105901	0	23105901	C	T
5	chr5_23110207	0	23110207	A	G
5	chr5_23113657	0	23113657	C	A
5	chr5_23115231	0	23115231	C	T
5	chr5_23119031	0	23119031	A	G
5	chr5_23121655	0	23121655	G	A
5	chr5_23128551	0	23128551	C	T
5	chr5_23134916	0	23134916	C	T
5	chr5_23134920	0	23134920	G	A
5	chr5_23136871	0	23136871	T	G
5	chr5_23138140	0	23138140	T	A
5	chr5_23145431	0	23145431	C	G
5	chr5_23147555	0	23147555	T	C
5	chr5_23161465	0	23161465	A	G
5	chr5_23191255	0	23191255	T	C
5	chr5_23192837	0	23192837	A	G
5	chr5_23193038	0	23193038	T	C
5	chr5_23194292	0	23194292	G	A
5	chr5_23195394	0	23195394	T	C
5	chr5_23197998	0	23197998	G	T
5	chr5_23202717	0	23202717	T	C
5	chr5_23202957	0	23202957	A	G
5	chr5_23204063	0	23204063	T	C
5	chr5_23204779	0	23204779	G	A
5	chr5_23213560	0	23213560	T	C
5	chr5_23213842	0	23213842	A	G
5	chr5_23230464	0	23230464	C	G
5	chr5_23255709	0	23255709	G	A
5	chr5_23261738	0	23261738	G	T
5	chr5_23264481	0	23264481	T	C
5	chr5_23271723	0	23271723	A	G
5	chr5_23272497	0	23272497	C	T
5	chr5_23275000	0	23275000	T	C
5	chr5_23277915	0	23277915	C	T
5	chr5_23285735	0	23285735	G	A
5	chr5_23299684	0	23299684	A	G
5	chr5_23305799	0	23305799	A	G
5	chr5_23306303	0	23306303	C	T
5	chr5_23327004	0	23327004	T	C
5	chr5_23328900	0	23328900	G	A
5	chr5_23331631	0	23331631	G	A
5	chr5_23335701	0	23335701	G	C
5	chr5_23335998	0	23335998	C	T
5	chr5_23348643	0	23348643	C	G
5	chr5_23355284	0	23355284	T	C
5	chr5_23373279	0	23373279	T	C
5	chr5_23374889	0	23374889	T	C
5	chr5_23377797	0	23377797	G	A
5	chr5_23384094	0	23384094	C	T
5	chr5_23403839	0	23403839	T	A
5	chr5_23405593	0	23405593	G	A
5	chr5_23415786	0	23415786	A	C
5	chr5_23420094	0	23420094	T	C
5	chr5_23425762	0	23425762	T	C
5	chr5_23432180	0	23432180	G	A
5	chr5_23433259	0	23433259	T	C
5	chr5_23455801	0	23455801	T	C
5	chr5_23464163	0	23464163	T	C
5	chr5_23481591	0	23481591	C	G
5	chr5_23485278	0	23485278	G	C
5	chr5_23485279	0	23485279	A	C
5	chr5_23487780	0	23487780	G	C
5	chr5_23488947	0	23488947	T	C
5	chr5_23501325	0	23501325	A	G
5	chr5_23502962	0	23502962	G	A
5	chr5_23508854	0	23508854	T	C
5	chr5_23534492	0	23534492	G	A
5	chr5_23544760	0	23544760	A	G
5	chr5_23545027	0	23545027	T	C
5	chr5_23551958	0	23551958	C	T
5	chr5_23567273	0	23567273	A	G
5	chr5_23571015	0	23571015	C	G
5	chr5_23576885	0	23576885	C	T
5	chr5_23580368	0	23580368	C	G
5	chr5_23587911	0	23587911	T	C
5	chr5_23587925	0	23587925	G	A
5	chr5_23589381	0	23589381	G	A
5	chr5_23598746	0	23598746	A	G
5	chr5_23599084	0	23599084	G	A
5	chr5_23606396	0	23606396	A	C
5	chr5_23609242	0	23609242	A	G
5	chr5_23609958	0	23609958	G	A
5	chr5_23610776	0	23610776	G	A
5	chr5_23624000	0	23624000	A	G
5	chr5_23625465	0	23625465	G	T
5	chr5_23629115	0	23629115	A	G
5	chr5_23634588	0	23634588	T	C
5	chr5_23635245	0	23635245	C	T
5	chr5_23640269	0	23640269	G	A
5	chr5_23652523	0	23652523	T	A
5	chr5_23652833	0	23652833	C	G
5	chr5_23661527	0	23661527	T	A
5	chr5_23662897	0	23662897	G	A
5	chr5_23665039	0	23665039	G	T
5	chr5_23676601	0	23676601	G	A
5	chr5_23677059	0	23677059	A	G
5	chr5_23679854	0	23679854	A	C
5	chr5_23708362	0	23708362	A	C
5	chr5_23709652	0	23709652	G	C
5	chr5_23716540	0	23716540	C	T
5	chr5_23717252	0	23717252	T	C
5	chr5_23723769	0	23723769	T	C
5	chr5_23736673	0	23736673	C	T
5	chr5_23744056	0	23744056	G	T
5	chr5_23748529	0	23748529	A	C
5	chr5_23749322	0	23749322	A	T
5	chr5_23758269	0	23758269	G	C
5	chr5_23759072	0	23759072	G	A
5	chr5_23761611	0	23761611	A	G
5	chr5_23763499	0	23763499	G	C
5	chr5_23776775	0	23776775	T	C
5	chr5_23779160	0	23779160	G	A
5	chr5_23780308	0	23780308	G	A
5	chr5_23780557	0	23780557	T	C
5	chr5_23789856	0	23789856	A	C
5	chr5_23791222	0	23791222	C	G
5	chr5_23792216	0	23792216	T	C
5	chr5_23792342	0	23792342	A	T
5	chr5_23797069	0	23797069	A	G
5	chr5_23798628	0	23798628	T	C
5	chr5_23801083	0	23801083	G	A
5	chr5_23814355	0	23814355	C	A
5	chr5_23819640	0	23819640	A	C
5	chr5_23829313	0	23829313	C	T
5	chr5_23833095	0	23833095	A	G
5	chr5_23842665	0	23842665	C	T
5	chr5_23849068	0	23849068	G	C
5	chr5_23850004	0	23850004	C	T
5	chr5_23852223	0	23852223	C	T
5	chr5_23854196	0	23854196	A	C
5	chr5_23867179	0	23867179	C	T
5	chr5_23867298	0	23867298	A	G
5	chr5_23869772	0	23869772	T	G
5	chr5_23872815	0	23872815	T	C
5	chr5_23875133	0	23875133	A	G
5	chr5_23881005	0	23881005	C	T
5	chr5_23884172	0	23884172	C	A
5	chr5_23884515	0	23884515	T	G
5	chr5_23898835	0	23898835	T	C
5	chr5_23899523	0	23899523	C	T
5	chr5_23900140	0	23900140	A	G
5	chr5_23909696	0	23909696	A	T
5	chr5_23920018	0	23920018	C	A
5	chr5_23932317	0	23932317	T	C
5	chr5_23934829	0	23934829	G	T
5	chr5_23935532	0	23935532	C	T
5	chr5_23936341	0	23936341	A	G
5	chr5_23949347	0	23949347	A	G
5	chr5_23960862	0	23960862	C	T
5	chr5_23963188	0	23963188	T	C
5	chr5_23968936	0	23968936	A	G
5	chr5_23983577	0	23983577	A	C
5	chr5_23994257	0	23994257	T	C
5	chr5_23995061	0	23995061	G	T
5	chr5_24017171	0	24017171	T	C
5	chr5_24025507	0	24025507	A	C
5	chr5_24032643	0	24032643	G	C
5	chr5_24034974	0	24034974	C	T
5	chr5_24035753	0	24035753	G	A
5	chr5_24049179	0	24049179	G	A
5	chr5_24056931	0	24056931	T	C
5	chr5_24057012	0	24057012	C	G
5	chr5_24057363	0	24057363	A	G
5	chr5_24058520	0	24058520	T	C
5	chr5_24059726	0	24059726	T	C
5	chr5_24064457	0	24064457	C	G
5	chr5_24065360	0	24065360	C	G
5	chr5_24066147	0	24066147	A	G
5	chr5_24075003	0	24075003	C	T
5	chr5_24078734	0	24078734	C	A
5	chr5_24084880	0	24084880	C	T
5	chr5_24086509	0	24086509	G	C
5	chr5_24086635	0	24086635	T	C
5	chr5_24088010	0	24088010	A	G
5	chr5_24097539	0	24097539	T	C
5	chr5_24100953	0	24100953	T	C
5	chr5_24101438	0	24101438	C	G
5	chr5_24105347	0	24105347	G	C
5	chr5_24118917	0	24118917	A	G
5	chr5_24122537	0	24122537	C	T
5	chr5_24122579	0	24122579	A	G
5	chr5_24127755	0	24127755	A	G
5	chr5_24128710	0	24128710	G	A
5	chr5_24132410	0	24132410	G	A
5	chr5_24134870	0	24134870	G	C
5	chr5_24146041	0	24146041	T	C
5	chr5_24148780	0	24148780	C	T
5	chr5_24152424	0	24152424	G	A
5	chr5_24167192	0	24167192	A	G
5	chr5_24179390	0	24179390	A	G
5	chr5_24179902	0	24179902	C	A
5	chr5_24181497	0	24181497	A	G
5	chr5_24187269	0	24187269	A	G
5	chr5_24190041	0	24190041	C	T
5	chr5_24191267	0	24191267	A	G
5	chr5_24197204	0	24197204	G	A
5	chr5_24200628	0	24200628	G	A
5	chr5_24205057	0	24205057	G	C
5	chr5_24205897	0	24205897	G	A
5	chr5_24215602	0	24215602	A	C
5	chr5_24219799	0	24219799	T	A
5	chr5_24221847	0	24221847	G	A
5	chr5_24221903	0	24221903	T	C
5	chr5_24225393	0	24225393	C	T
5	chr5_24227707	0	24227707	G	A
5	chr5_24230878	0	24230878	G	A
5	chr5_24230969	0	24230969	C	T
5	chr5_24231925	0	24231925	C	G
5	chr5_24261991	0	24261991	A	T
5	chr5_24262741	0	24262741	A	G
5	chr5_24265798	0	24265798	A	G
5	chr5_24276753	0	24276753	G	T
5	chr5_24288326	0	24288326	G	A
5	chr5_24293163	0	24293163	T	C
5	chr5_24295089	0	24295089	C	T
5	chr5_24298419	0	24298419	C	T
5	chr5_24299263	0	24299263	A	G
5	chr5_24302028	0	24302028	T	C
5	chr5_24303876	0	24303876	G	T
5	chr5_24304054	0	24304054	A	C
5	chr5_24306918	0	24306918	G	C
5	chr5_24309173	0	24309173	T	C
5	chr5_24309491	0	24309491	T	C
5	chr5_24316737	0	24316737	T	C
5	chr5_24319466	0	24319466	A	C
5	chr5_24322572	0	24322572	A	G
5	chr5_24322598	0	24322598	A	G
5	chr5_24327494	0	24327494	C	T
5	chr5_24329459	0	24329459	C	A
5	chr5_24331044	0	24331044	C	A
5	chr5_24331794	0	24331794	A	G
5	chr5_24347324	0	24347324	T	C
5	chr5_24349864	0	24349864	G	A
5	chr5_24355095	0	24355095	G	A
5	chr5_24356929	0	24356929	T	C
5	chr5_24362016	0	24362016	G	C
5	chr5_24367452	0	24367452	C	G
5	chr5_24370665	0	24370665	C	G
5	chr5_24373413	0	24373413	G	C
5	chr5_24375940	0	24375940	A	C
5	chr5_24377074	0	24377074	A	G
5	chr5_24390809	0	24390809	G	A
5	chr5_24393454	0	24393454	T	C
5	chr5_24394244	0	24394244	C	T
5	chr5_24394634	0	24394634	G	A
5	chr5_24397092	0	24397092	T	C
5	chr5_24402146	0	24402146	G	A
5	chr5_24402228	0	24402228	G	T
5	chr5_24409131	0	24409131	G	A
5	chr5_24413609	0	24413609	T	C
5	chr5_24418434	0	24418434	T	C
5	chr5_24420097	0	24420097	T	G
5	chr5_24420663	0	24420663	A	T
5	chr5_24426184	0	24426184	G	A
5	chr5_24433532	0	24433532	G	A
5	chr5_24434244	0	24434244	G	A
5	chr5_24440206	0	24440206	C	T
5	chr5_24453458	0	24453458	T	C
5	chr5_24457039	0	24457039	C	A
5	chr5_24457685	0	24457685	C	T
5	chr5_24458985	0	24458985	A	C
5	chr5_24459261	0	24459261	T	C
5	chr5_24462769	0	24462769	C	A
5	chr5_24471858	0	24471858	C	A
5	chr5_24474816	0	24474816	A	G
5	chr5_24485036	0	24485036	C	A
5	chr5_24493019	0	24493019	A	G
5	chr5_24495529	0	24495529	C	T
5	chr5_24495745	0	24495745	A	C
5	chr5_24502114	0	24502114	A	G
5	chr5_24513965	0	24513965	G	A
5	chr5_24517144	0	24517144	T	C
5	chr5_24518641	0	24518641	A	G
5	chr5_24519846	0	24519846	T	A
5	chr5_24525187	0	24525187	A	G
5	chr5_24525625	0	24525625	T	C
5	chr5_24529444	0	24529444	A	C
5	chr5_24530179	0	24530179	C	G
5	chr5_24530204	0	24530204	C	G
5	chr5_24536598	0	24536598	G	C
5	chr5_24542266	0	24542266	T	C
5	chr5_24545006	0	24545006	C	G
5	chr5_24556976	0	24556976	C	G
5	chr5_24564148	0	24564148	C	G
5	chr5_24570473	0	24570473	A	T
5	chr5_24575381	0	24575381	T	G
5	chr5_24578764	0	24578764	T	G
5	chr5_24579437	0	24579437	A	G
5	chr5_24583299	0	24583299	C	T
5	chr5_24584522	0	24584522	A	G
5	chr5_24584814	0	24584814	T	C
5	chr5_24586074	0	24586074	T	C
5	chr5_24588115	0	24588115	T	C
5	chr5_24597003	0	24597003	G	C
5	chr5_24605750	0	24605750	A	G
5	chr5_24606290	0	24606290	T	G
5	chr5_24608200	0	24608200	T	C
5	chr5_24618180	0	24618180	A	T
5	chr5_24620768	0	24620768	C	A
5	chr5_24626713	0	24626713	T	G
5	chr5_24627187	0	24627187	A	G
5	chr5_24629878	0	24629878	T	C
5	chr5_24631969	0	24631969	A	G
5	chr5_24632123	0	24632123	A	G
5	chr5_24632901	0	24632901	G	A
5	chr5_24641871	0	24641871	G	C
5	chr5_24655645	0	24655645	A	G
5	chr5_24657592	0	24657592	T	C
5	chr5_24674602	0	24674602	C	T
5	chr5_24679861	0	24679861	G	C
5	chr5_24682772	0	24682772	T	G
5	chr5_24684056	0	24684056	C	T
5	chr5_24686777	0	24686777	C	T
5	chr5_24690079	0	24690079	T	C
5	chr5_24702385	0	24702385	G	A
5	chr5_24705403	0	24705403	A	T
5	chr5_24708929	0	24708929	T	C
5	chr5_24712941	0	24712941	T	C
5	chr5_24717178	0	24717178	T	C
5	chr5_24721622	0	24721622	G	A
5	chr5_24721931	0	24721931	G	A
5	chr5_24732079	0	24732079	G	A
5	chr5_24734977	0	24734977	T	C
5	chr5_24741248	0	24741248	T	C
5	chr5_24745570	0	24745570	C	T
5	chr5_24745808	0	24745808	T	G
5	chr5_24746715	0	24746715	C	T
5	chr5_24748404	0	24748404	T	G
5	chr5_24758732	0	24758732	T	C
5	chr5_24763511	0	24763511	G	C
5	chr5_24775404	0	24775404	C	T
5	chr5_24784453	0	24784453	C	T
5	chr5_24787913	0	24787913	T	C
5	chr5_24789584	0	24789584	T	C
5	chr5_24791133	0	24791133	C	T
5	chr5_24793601	0	24793601	C	T
5	chr5_24794852	0	24794852	C	T
5	chr5_24798599	0	24798599	T	C
5	chr5_24800345	0	24800345	A	C
5	chr5_24803109	0	24803109	C	G
5	chr5_24803343	0	24803343	A	G
5	chr5_24805420	0	24805420	A	G
5	chr5_24809515	0	24809515	A	G
5	chr5_24810734	0	24810734	A	C
5	chr5_24811096	0	24811096	A	C
5	chr5_24811925	0	24811925	T	G
5	chr5_24813924	0	24813924	A	G
5	chr5_24815769	0	24815769	C	G
5	chr5_24817678	0	24817678	T	C
5	chr5_24819444	0	24819444	A	T
5	chr5_24820583	0	24820583	C	T
5	chr5_24821847	0	24821847	C	A
5	chr5_24821854	0	24821854	A	G
5	chr5_24829749	0	24829749	G	C
5	chr5_24829788	0	24829788	G	A
5	chr5_24834785	0	24834785	T	C
5	chr5_24838627	0	24838627	C	A
5	chr5_24839011	0	24839011	G	A
5	chr5_24839599	0	24839599	T	C
5	chr5_24842624	0	24842624	A	G
5	chr5_24844347	0	24844347	A	G
5	chr5_24848485	0	24848485	T	C
5	chr5_24859531	0	24859531	C	T
5	chr5_24859721	0	24859721	G	A
5	chr5_24865126	0	24865126	A	G
5	chr5_24867264	0	24867264	A	G
5	chr5_24869709	0	24869709	G	T
5	chr5_24871204	0	24871204	A	G
5	chr5_24871420	0	24871420	A	G
5	chr5_24871624	0	24871624	A	G
5	chr5_24872206	0	24872206	G	A
5	chr5_24876241	0	24876241	G	A
5	chr5_24880544	0	24880544	A	G
5	chr5_24882621	0	24882621	A	C
5	chr5_24892006	0	24892006	C	A
5	chr5_24898072	0	24898072	G	T
5	chr5_24899944	0	24899944	A	G
5	chr5_24903012	0	24903012	A	G
5	chr5_24908347	0	24908347	C	A
5	chr5_24917964	0	24917964	T	G
5	chr5_24921412	0	24921412	G	A
5	chr5_24930752	0	24930752	A	G
5	chr5_24932519	0	24932519	A	C
5	chr5_24937240	0	24937240	C	G
5	chr5_24944615	0	24944615	A	G
5	chr5_24945208	0	24945208	A	G
5	chr5_24945855	0	24945855	T	A
5	chr5_24957235	0	24957235	C	T
5	chr5_24959090	0	24959090	T	G
5	chr5_24962535	0	24962535	G	T
5	chr5_24963274	0	24963274	A	G
5	chr5_24963373	0	24963373	T	C
5	chr5_24964515	0	24964515	G	A
5	chr5_24973075	0	24973075	C	T
5	chr5_24980863	0	24980863	T	C
5	chr5_24982430	0	24982430	T	C
5	chr5_24982842	0	24982842	G	C
5	chr5_24990916	0	24990916	A	G
5	chr5_24993888	0	24993888	G	T
5	chr5_24995487	0	24995487	C	A
5	chr5_24999327	0	24999327	G	A
5	chr5_25002803	0	25002803	T	G
5	chr5_25004880	0	25004880	T	C
5	chr5_25008397	0	25008397	C	A
5	chr5_25017020	0	25017020	A	G
5	chr5_25026372	0	25026372	C	T
5	chr5_25027518	0	25027518	T	C
5	chr5_25029866	0	25029866	C	T
5	chr5_25032008	0	25032008	C	G
5	chr5_25032473	0	25032473	T	G
5	chr5_25035040	0	25035040	G	A
5	chr5_25038828	0	25038828	G	A
5	chr5_25039370	0	25039370	A	G
5	chr5_25049882	0	25049882	G	A
5	chr5_25050881	0	25050881	G	T
5	chr5_25052361	0	25052361	G	C
5	chr5_25064193	0	25064193	C	T
5	chr5_25065387	0	25065387	A	G
5	chr5_25066021	0	25066021	T	C
5	chr5_25071390	0	25071390	C	A
5	chr5_25073135	0	25073135	C	G
5	chr5_25075738	0	25075738	T	C
5	chr5_25076631	0	25076631	G	A
5	chr5_25076836	0	25076836	G	A
5	chr5_25083452	0	25083452	T	C
5	chr5_25085259	0	25085259	G	T
5	chr5_25095644	0	25095644	A	G
5	chr5_25098279	0	25098279	T	C
5	chr5_25100918	0	25100918	G	A
5	chr5_25107093	0	25107093	A	G
5	chr5_25107363	0	25107363	T	C
5	chr5_25108397	0	25108397	A	G
5	chr5_25108874	0	25108874	A	G
5	chr5_25118892	0	25118892	A	G
5	chr5_25119495	0	25119495	C	G
5	chr5_25119997	0	25119997	A	G
5	chr5_25122988	0	25122988	T	C
5	chr5_25123086	0	25123086	G	A
5	chr5_25128092	0	25128092	T	C
5	chr5_25131698	0	25131698	G	A
5	chr5_25135132	0	25135132	T	G
5	chr5_25135225	0	25135225	G	A
5	chr5_25141225	0	25141225	C	T
5	chr5_25145695	0	25145695	T	A
5	chr5_25150690	0	25150690	T	C
5	chr5_25156354	0	25156354	G	T
5	chr5_25156411	0	25156411	T	C
5	chr5_25185334	0	25185334	A	G
5	chr5_25185788	0	25185788	T	C
5	chr5_25197074	0	25197074	C	A
5	chr5_25197865	0	25197865	G	A
5	chr5_25199953	0	25199953	A	G
5	chr5_25203947	0	25203947	A	G
5	chr5_25210135	0	25210135	A	G
5	chr5_25212532	0	25212532	A	G
5	chr5_25219892	0	25219892	T	G
5	chr5_25220231	0	25220231	T	A
5	chr5_25229355	0	25229355	C	T
5	chr5_25230918	0	25230918	A	G
5	chr5_25243330	0	25243330	T	C
5	chr5_25246663	0	25246663	T	C
5	chr5_25247140	0	25247140	G	A
5	chr5_25252404	0	25252404	T	C
5	chr5_25253708	0	25253708	A	G
5	chr5_25259550	0	25259550	T	C
5	chr5_25260300	0	25260300	T	A
5	chr5_25261872	0	25261872	C	A
5	chr5_25264590	0	25264590	A	G
5	chr5_25276060	0	25276060	T	C
5	chr5_25278276	0	25278276	T	C
5	chr5_25280445	0	25280445	C	A
5	chr5_25283972	0	25283972	A	G
5	chr5_25285754	0	25285754	G	A
5	chr5_25290597	0	25290597	G	C
5	chr5_25291494	0	25291494	T	C
5	chr5_25292102	0	25292102	A	G
5	chr5_25297607	0	25297607	T	C
5	chr5_25299432	0	25299432	A	G
5	chr5_25300018	0	25300018	G	C
5	chr5_25302118	0	25302118	T	G
5	chr5_25314883	0	25314883	A	G
5	chr5_25317585	0	25317585	C	T
5	chr5_25318346	0	25318346	T	C
5	chr5_25320867	0	25320867	T	C
5	chr5_25320893	0	25320893	T	C
5	chr5_25324208	0	25324208	C	T
5	chr5_25324944	0	25324944	C	T
5	chr5_25330666	0	25330666	T	C
5	chr5_25332561	0	25332561	T	A
5	chr5_25333587	0	25333587	A	G
5	chr5_25334477	0	25334477	A	G
5	chr5_25337378	0	25337378	A	G
5	chr5_25347425	0	25347425	C	T
5	chr5_25347577	0	25347577	A	G
5	chr5_25351979	0	25351979	A	T
5	chr5_25354369	0	25354369	G	T
5	chr5_25355803	0	25355803	G	A
5	chr5_25364818	0	25364818	A	G
5	chr5_25366644	0	25366644	C	T
5	chr5_25368143	0	25368143	A	G
5	chr5_25372464	0	25372464	T	G
5	chr5_25372600	0	25372600	T	C
5	chr5_25379134	0	25379134	C	A
5	chr5_25382699	0	25382699	T	C
5	chr5_25389553	0	25389553	T	C
5	chr5_25389998	0	25389998	T	C
5	chr5_25392962	0	25392962	G	T
5	chr5_25393835	0	25393835	A	C
5	chr5_25394111	0	25394111	A	C
5	chr5_25394758	0	25394758	C	T
5	chr5_25395687	0	25395687	C	T
5	chr5_25397399	0	25397399	T	C
5	chr5_25397447	0	25397447	G	A
5	chr5_25404695	0	25404695	G	A
5	chr5_25411089	0	25411089	C	T
5	chr5_25418814	0	25418814	T	C
5	chr5_25429851	0	25429851	T	C
5	chr5_25432163	0	25432163	A	G
5	chr5_25440459	0	25440459	A	G
5	chr5_25440542	0	25440542	C	G
5	chr5_25441158	0	25441158	G	C
5	chr5_25444706	0	25444706	T	C
5	chr5_25445535	0	25445535	A	G
5	chr5_25445711	0	25445711	G	A
5	chr5_25446286	0	25446286	C	T
5	chr5_25449149	0	25449149	C	T
5	chr5_25450911	0	25450911	A	G
5	chr5_25455360	0	25455360	T	C
5	chr5_25455596	0	25455596	C	T
5	chr5_25457843	0	25457843	G	A
5	chr5_25458601	0	25458601	T	G
5	chr5_25469471	0	25469471	T	C
5	chr5_25472515	0	25472515	T	C
5	chr5_25476838	0	25476838	C	G
5	chr5_25476992	0	25476992	C	T
5	chr5_25477213	0	25477213	G	A
5	chr5_25492803	0	25492803	A	G
5	chr5_25497035	0	25497035	T	C
5	chr5_25498430	0	25498430	A	G
5	chr5_25506271	0	25506271	A	G
5	chr5_25509011	0	25509011	A	G
5	chr5_25510828	0	25510828	A	G
5	chr5_25513744	0	25513744	G	A
5	chr5_25518784	0	25518784	T	C
5	chr5_25520083	0	25520083	A	G
5	chr5_25521212	0	25521212	A	G
5	chr5_25522831	0	25522831	T	C
5	chr5_25524847	0	25524847	C	T
5	chr5_25525484	0	25525484	G	A
5	chr5_25531615	0	25531615	T	C
5	chr5_25531787	0	25531787	T	C
5	chr5_25533572	0	25533572	C	T
5	chr5_25539248	0	25539248	A	C
5	chr5_25542848	0	25542848	C	A
5	chr5_25548185	0	25548185	T	C
5	chr5_25549526	0	25549526	A	G
5	chr5_25550852	0	25550852	T	C
5	chr5_25554450	0	25554450	C	T
5	chr5_25556676	0	25556676	G	A
5	chr5_25558638	0	25558638	G	T
5	chr5_25558904	0	25558904	A	G
5	chr5_25560584	0	25560584	C	G
5	chr5_25562018	0	25562018	C	T
5	chr5_25567624	0	25567624	T	C
5	chr5_25568941	0	25568941	T	C
5	chr5_25568980	0	25568980	T	C
5	chr5_25570269	0	25570269	C	T
5	chr5_25572512	0	25572512	A	G
5	chr5_25576621	0	25576621	G	A
5	chr5_25578038	0	25578038	T	C
5	chr5_25580292	0	25580292	G	A
5	chr5_25591307	0	25591307	C	T
5	chr5_25598071	0	25598071	C	A
5	chr5_25609053	0	25609053	T	C
5	chr5_25612402	0	25612402	G	T
5	chr5_25621669	0	25621669	C	G
5	chr5_25623300	0	25623300	T	A
5	chr5_25626343	0	25626343	T	G
5	chr5_25637469	0	25637469	C	T
5	chr5_25639475	0	25639475	T	C
5	chr5_25651869	0	25651869	C	T
5	chr5_25651920	0	25651920	C	G
5	chr5_25652599	0	25652599	G	A
5	chr5_25652649	0	25652649	C	T
5	chr5_25661435	0	25661435	G	T
5	chr5_25671171	0	25671171	A	G
5	chr5_25671243	0	25671243	G	A
5	chr5_25671707	0	25671707	T	G
5	chr5_25675255	0	25675255	A	G
5	chr5_25680472	0	25680472	C	G
5	chr5_25686977	0	25686977	C	T
5	chr5_25687056	0	25687056	T	C
5	chr5_25688162	0	25688162	C	G
5	chr5_25688769	0	25688769	C	G
5	chr5_25694109	0	25694109	A	G
5	chr5_25704331	0	25704331	C	T
5	chr5_25705678	0	25705678	A	C
5	chr5_25706975	0	25706975	A	G
5	chr5_25707932	0	25707932	G	C
5	chr5_25736177	0	25736177	C	T
5	chr5_25741929	0	25741929	G	T
5	chr5_25742706	0	25742706	A	T
5	chr5_25751522	0	25751522	A	C
5	chr5_25757038	0	25757038	G	T
5	chr5_25769289	0	25769289	A	G
5	chr5_25773053	0	25773053	A	T
5	chr5_25783410	0	25783410	A	G
5	chr5_25786936	0	25786936	C	A
5	chr5_25791219	0	25791219	T	C
5	chr5_25797171	0	25797171	C	G
5	chr5_25800096	0	25800096	C	T
5	chr5_25800509	0	25800509	G	A
5	chr5_25801806	0	25801806	A	C
5	chr5_25804139	0	25804139	G	A
5	chr5_25804640	0	25804640	C	T
5	chr5_25809644	0	25809644	A	G
5	chr5_25809889	0	25809889	A	G
5	chr5_25810019	0	25810019	T	C
5	chr5_25810074	0	25810074	A	G
5	chr5_25811985	0	25811985	A	T
5	chr5_25813927	0	25813927	A	G
5	chr5_25816002	0	25816002	A	G
5	chr5_25818576	0	25818576	A	G
5	chr5_25819372	0	25819372	T	C
5	chr5_25822951	0	25822951	A	G
5	chr5_25824903	0	25824903	A	G
5	chr5_25825558	0	25825558	A	C
5	chr5_25835049	0	25835049	T	C
5	chr5_25849247	0	25849247	C	T
5	chr5_25852763	0	25852763	C	A
5	chr5_25853686	0	25853686	A	G
5	chr5_25854520	0	25854520	T	A
5	chr5_25854605	0	25854605	C	T
5	chr5_25873345	0	25873345	G	A
5	chr5_25874828	0	25874828	T	G
5	chr5_25876688	0	25876688	G	T
5	chr5_25879296	0	25879296	T	C
5	chr5_25886234	0	25886234	G	C
5	chr5_25887209	0	25887209	C	G
5	chr5_25887815	0	25887815	A	G
5	chr5_25894502	0	25894502	T	C
5	chr5_25898367	0	25898367	A	G
5	chr5_25899348	0	25899348	T	C
5	chr5_25907219	0	25907219	A	T
5	chr5_25910482	0	25910482	A	G
5	chr5_25923602	0	25923602	T	C
5	chr5_25943038	0	25943038	A	G
5	chr5_25951506	0	25951506	C	T
5	chr5_25973665	0	25973665	G	A
5	chr5_25973825	0	25973825	C	T
5	chr5_25977774	0	25977774	G	T
5	chr5_25984600	0	25984600	G	A
5	chr5_25985267	0	25985267	A	T
5	chr5_25985377	0	25985377	C	T
5	chr5_25988247	0	25988247	A	G
5	chr5_25996631	0	25996631	C	T
5	chr5_26005776	0	26005776	A	G
5	chr5_26009635	0	26009635	G	A
5	chr5_26012481	0	26012481	C	G
5	chr5_26013903	0	26013903	A	G
5	chr5_26014223	0	26014223	T	C
5	chr5_26022687	0	26022687	T	C
5	chr5_26025230	0	26025230	A	G
5	chr5_26028333	0	26028333	G	T
5	chr5_26029921	0	26029921	A	G
5	chr5_26033729	0	26033729	T	G
5	chr5_26033888	0	26033888	G	A
5	chr5_26039648	0	26039648	A	G
5	chr5_26042984	0	26042984	T	G
5	chr5_26049361	0	26049361	A	G
5	chr5_26051488	0	26051488	T	C
5	chr5_26053045	0	26053045	C	T
5	chr5_26054242	0	26054242	C	G
5	chr5_26054330	0	26054330	C	A
5	chr5_26054470	0	26054470	C	T
5	chr5_26059787	0	26059787	A	G
5	chr5_26060694	0	26060694	C	T
5	chr5_26065392	0	26065392	A	C
5	chr5_26066903	0	26066903	G	A
5	chr5_26067995	0	26067995	A	C
5	chr5_26068239	0	26068239	T	C
5	chr5_26069401	0	26069401	T	C
5	chr5_26071369	0	26071369	T	G
5	chr5_26072944	0	26072944	A	G
5	chr5_26085730	0	26085730	G	T
5	chr5_26096967	0	26096967	C	T
5	chr5_26104861	0	26104861	T	C
5	chr5_26119555	0	26119555	T	C
5	chr5_26119580	0	26119580	C	A
5	chr5_26120358	0	26120358	T	C
5	chr5_26120974	0	26120974	A	G
5	chr5_26122399	0	26122399	G	A
5	chr5_26122425	0	26122425	A	G
5	chr5_26125751	0	26125751	T	C
5	chr5_26133019	0	26133019	C	T
5	chr5_26133616	0	26133616	G	C
5	chr5_26136614	0	26136614	G	C
5	chr5_26139993	0	26139993	G	A
5	chr5_26153589	0	26153589	G	A
5	chr5_26155780	0	26155780	A	G
5	chr5_26156564	0	26156564	C	T
5	chr5_26162177	0	26162177	T	C
5	chr5_26165214	0	26165214	C	T
5	chr5_26169263	0	26169263	A	G
5	chr5_26172428	0	26172428	A	G
5	chr5_26177171	0	26177171	C	G
5	chr5_26188768	0	26188768	A	G
5	chr5_26191547	0	26191547	T	C
5	chr5_26191737	0	26191737	A	G
5	chr5_26193059	0	26193059	T	C
5	chr5_26194006	0	26194006	T	C
5	chr5_26203420	0	26203420	C	A
5	chr5_26205953	0	26205953	G	A
5	chr5_26206525	0	26206525	C	T
5	chr5_26214361	0	26214361	C	G
5	chr5_26220996	0	26220996	T	C
5	chr5_26221829	0	26221829	A	G
5	chr5_26222783	0	26222783	G	C
5	chr5_26229669	0	26229669	T	C
5	chr5_26231632	0	26231632	T	C
5	chr5_26233260	0	26233260	G	T
5	chr5_26237061	0	26237061	T	C
5	chr5_26243271	0	26243271	T	C
5	chr5_26244545	0	26244545	C	A
5	chr5_26249129	0	26249129	G	A
5	chr5_26259193	0	26259193	A	G
5	chr5_26263530	0	26263530	G	A
5	chr5_26263835	0	26263835	C	G
5	chr5_26266304	0	26266304	G	A
5	chr5_26280543	0	26280543	T	C
5	chr5_26281601	0	26281601	T	C
5	chr5_26281683	0	26281683	T	G
5	chr5_26284425	0	26284425	G	A
5	chr5_26288815	0	26288815	G	A
5	chr5_26299592	0	26299592	T	G
5	chr5_26313773	0	26313773	A	G
5	chr5_26317906	0	26317906	C	T
5	chr5_26317995	0	26317995	A	G
5	chr5_26319129	0	26319129	A	C
5	chr5_26325888	0	26325888	C	T
5	chr5_26333265	0	26333265	T	C
5	chr5_26341556	0	26341556	A	T
5	chr5_26344090	0	26344090	T	C
5	chr5_26353450	0	26353450	T	C
5	chr5_26357169	0	26357169	G	A
5	chr5_26365052	0	26365052	C	A
5	chr5_26366013	0	26366013	A	G
5	chr5_26372746	0	26372746	A	G
5	chr5_26375003	0	26375003	G	A
5	chr5_26389160	0	26389160	T	C
5	chr5_26393208	0	26393208	G	A
5	chr5_26396365	0	26396365	T	G
5	chr5_26396492	0	26396492	C	T
5	chr5_26413237	0	26413237	A	G
5	chr5_26415520	0	26415520	G	A
5	chr5_26416620	0	26416620	T	G
5	chr5_26419763	0	26419763	G	A
5	chr5_26423452	0	26423452	T	A
5	chr5_26424623	0	26424623	C	T
5	chr5_26424826	0	26424826	G	A
5	chr5_26426273	0	26426273	A	G
5	chr5_26427747	0	26427747	A	G
5	chr5_26428181	0	26428181	A	G
5	chr5_26435968	0	26435968	T	C
5	chr5_26439240	0	26439240	C	T
5	chr5_26440239	0	26440239	T	C
5	chr5_26444931	0	26444931	A	G
5	chr5_26446535	0	26446535	C	A
5	chr5_26446822	0	26446822	A	G
5	chr5_26448616	0	26448616	A	G
5	chr5_26448618	0	26448618	A	G
5	chr5_26462956	0	26462956	A	G
5	chr5_26463247	0	26463247	T	A
5	chr5_26467460	0	26467460	C	G
5	chr5_26470413	0	26470413	T	C
5	chr5_26482337	0	26482337	A	G
5	chr5_26483044	0	26483044	T	C
5	chr5_26486616	0	26486616	A	G
5	chr5_26494103	0	26494103	A	G
5	chr5_26500341	0	26500341	A	G
5	chr5_26513069	0	26513069	C	A
5	chr5_26514191	0	26514191	T	C
5	chr5_26516713	0	26516713	C	T
5	chr5_26521440	0	26521440	C	T
5	chr5_26522700	0	26522700	A	C
5	chr5_26523272	0	26523272	C	T
5	chr5_26533944	0	26533944	C	A
5	chr5_26541504	0	26541504	C	T
5	chr5_26550133	0	26550133	T	G
5	chr5_26567644	0	26567644	G	A
5	chr5_26572110	0	26572110	A	C
5	chr5_26574022	0	26574022	C	T
5	chr5_26583456	0	26583456	A	G
5	chr5_26583735	0	26583735	G	A
5	chr5_26584660	0	26584660	T	C
5	chr5_26599171	0	26599171	A	G
5	chr5_26601111	0	26601111	T	C
5	chr5_26607151	0	26607151	A	G
5	chr5_26608159	0	26608159	G	C
5	chr5_26612801	0	26612801	A	G
5	chr5_26618204	0	26618204	C	A
5	chr5_26623036	0	26623036	A	G
5	chr5_26623992	0	26623992	T	G
5	chr5_26626897	0	26626897	T	G
5	chr5_26628544	0	26628544	A	G
5	chr5_26630845	0	26630845	A	G
5	chr5_26636462	0	26636462	T	C
5	chr5_26639175	0	26639175	G	A
5	chr5_26640256	0	26640256	G	T
5	chr5_26645975	0	26645975	T	A
5	chr5_26650181	0	26650181	C	A
5	chr5_26659785	0	26659785	A	G
5	chr5_26680912	0	26680912	A	C
5	chr5_26683997	0	26683997	C	G
5	chr5_26685253	0	26685253	A	G
5	chr5_26686179	0	26686179	A	C
5	chr5_26686775	0	26686775	G	C
5	chr5_26690598	0	26690598	A	G
5	chr5_26692881	0	26692881	C	T
5	chr5_26694337	0	26694337	T	C
5	chr5_26698783	0	26698783	G	C
5	chr5_26699134	0	26699134	C	G
5	chr5_26699686	0	26699686	T	A
5	chr5_26700092	0	26700092	C	T
5	chr5_26700126	0	26700126	G	A
5	chr5_26700432	0	26700432	C	G
5	chr5_26702906	0	26702906	G	C
5	chr5_26714073	0	26714073	A	G
5	chr5_26714658	0	26714658	G	A
5	chr5_26718924	0	26718924	G	A
5	chr5_26720272	0	26720272	T	C
5	chr5_26730822	0	26730822	A	T
5	chr5_26740564	0	26740564	G	A
5	chr5_26749642	0	26749642	T	C
5	chr5_26750166	0	26750166	A	C
5	chr5_26762771	0	26762771	A	G
5	chr5_26790032	0	26790032	A	G
5	chr5_26806792	0	26806792	T	C
5	chr5_26809591	0	26809591	A	G
5	chr5_26810598	0	26810598	A	G
5	chr5_26815887	0	26815887	T	C
5	chr5_26819688	0	26819688	T	C
5	chr5_26820399	0	26820399	C	G
5	chr5_26822388	0	26822388	A	G
5	chr5_26824314	0	26824314	A	G
5	chr5_26828174	0	26828174	T	C
5	chr5_26828992	0	26828992	A	G
5	chr5_26830624	0	26830624	C	A
5	chr5_26838530	0	26838530	C	G
5	chr5_26838930	0	26838930	T	G
5	chr5_26841249	0	26841249	T	C
5	chr5_26841582	0	26841582	C	T
5	chr5_26845525	0	26845525	A	G
5	chr5_26845893	0	26845893	C	G
5	chr5_26848742	0	26848742	G	T
5	chr5_26856908	0	26856908	A	T
5	chr5_26858626	0	26858626	G	A
5	chr5_26863368	0	26863368	G	A
5	chr5_26864285	0	26864285	C	T
5	chr5_26868382	0	26868382	A	G
5	chr5_26868564	0	26868564	A	C
5	chr5_26870427	0	26870427	G	T
5	chr5_26870572	0	26870572	A	G
5	chr5_26877948	0	26877948	C	T
5	chr5_26880746	0	26880746	C	G
5	chr5_26882078	0	26882078	C	T
5	chr5_26882385	0	26882385	C	T
5	chr5_26883227	0	26883227	G	C
5	chr5_26884370	0	26884370	T	C
5	chr5_26887033	0	26887033	A	G
5	chr5_26890308	0	26890308	C	T
5	chr5_26892593	0	26892593	T	G
5	chr5_26899460	0	26899460	C	G
5	chr5_26901302	0	26901302	G	C
5	chr5_26904968	0	26904968	C	T
5	chr5_26912318	0	26912318	C	A
5	chr5_26923027	0	26923027	C	T
5	chr5_26923083	0	26923083	G	A
5	chr5_26924611	0	26924611	G	C
5	chr5_26928857	0	26928857	G	A
5	chr5_26936371	0	26936371	A	C
5	chr5_26940355	0	26940355	T	C
5	chr5_26941106	0	26941106	T	C
5	chr5_26946757	0	26946757	T	C
5	chr5_26951267	0	26951267	A	G
5	chr5_26952029	0	26952029	G	A
5	chr5_26963724	0	26963724	T	C
5	chr5_26965221	0	26965221	C	T
5	chr5_26969983	0	26969983	C	A
5	chr5_26972393	0	26972393	A	G
5	chr5_26976481	0	26976481	G	C
5	chr5_26976795	0	26976795	T	C
5	chr5_26977794	0	26977794	G	C
5	chr5_26979632	0	26979632	A	C
5	chr5_26981651	0	26981651	G	C
5	chr5_26991477	0	26991477	C	T
5	chr5_26994998	0	26994998	C	A
5	chr5_26996208	0	26996208	G	T
5	chr5_27005483	0	27005483	A	G
5	chr5_27008693	0	27008693	A	G
5	chr5_27009994	0	27009994	T	C
5	chr5_27010018	0	27010018	T	G
5	chr5_27020788	0	27020788	G	A
5	chr5_27022638	0	27022638	G	T
5	chr5_27024515	0	27024515	T	C
5	chr5_27027097	0	27027097	C	T
5	chr5_27028757	0	27028757	T	G
5	chr5_27035012	0	27035012	G	C
5	chr5_27036585	0	27036585	C	A
5	chr5_27041498	0	27041498	G	C
5	chr5_27041985	0	27041985	A	G
5	chr5_27043841	0	27043841	A	G
5	chr5_27052328	0	27052328	A	G
5	chr5_27060825	0	27060825	C	T
5	chr5_27062725	0	27062725	G	C
5	chr5_27067525	0	27067525	C	T
5	chr5_27078195	0	27078195	T	G
5	chr5_27082231	0	27082231	T	G
5	chr5_27089164	0	27089164	C	T
5	chr5_27091215	0	27091215	A	G
5	chr5_27091989	0	27091989	A	T
5	chr5_27093496	0	27093496	A	G
5	chr5_27096433	0	27096433	C	G
5	chr5_27106598	0	27106598	C	T
5	chr5_27115078	0	27115078	A	G
5	chr5_27115144	0	27115144	T	C
5	chr5_27118410	0	27118410	G	A
5	chr5_27123101	0	27123101	A	C
5	chr5_27123196	0	27123196	C	G
5	chr5_27124478	0	27124478	T	C
5	chr5_27127345	0	27127345	T	G
5	chr5_27142421	0	27142421	G	C
5	chr5_27151468	0	27151468	G	A
5	chr5_27153618	0	27153618	A	T
5	chr5_27155623	0	27155623	G	A
5	chr5_27156381	0	27156381	T	C
5	chr5_27160849	0	27160849	G	T
5	chr5_27175379	0	27175379	C	T
5	chr5_27194090	0	27194090	T	C
5	chr5_27195985	0	27195985	A	G
5	chr5_27199027	0	27199027	A	G
5	chr5_27212217	0	27212217	T	C
5	chr5_27218394	0	27218394	T	C
5	chr5_27218417	0	27218417	T	G
5	chr5_27220367	0	27220367	A	G
5	chr5_27223686	0	27223686	T	C
5	chr5_27232409	0	27232409	G	C
5	chr5_27233340	0	27233340	A	G
5	chr5_27233644	0	27233644	G	A
5	chr5_27235134	0	27235134	C	G
5	chr5_27239976	0	27239976	T	C
5	chr5_27256244	0	27256244	T	C
5	chr5_27257594	0	27257594	G	A
5	chr5_27257818	0	27257818	C	T
5	chr5_27265530	0	27265530	G	T
5	chr5_27265887	0	27265887	T	C
5	chr5_27267012	0	27267012	C	G
5	chr5_27268133	0	27268133	T	C
5	chr5_27274075	0	27274075	C	T
5	chr5_27277163	0	27277163	G	C
5	chr5_27283248	0	27283248	G	A
5	chr5_27296094	0	27296094	A	G
5	chr5_27297246	0	27297246	C	T
5	chr5_27298138	0	27298138	C	G
5	chr5_27299546	0	27299546	G	A
5	chr5_27309104	0	27309104	G	A
5	chr5_27322312	0	27322312	T	G
5	chr5_27323999	0	27323999	T	C
5	chr5_27341058	0	27341058	G	A
5	chr5_27344910	0	27344910	C	G
5	chr5_27345212	0	27345212	A	C
5	chr5_27349191	0	27349191	G	A
5	chr5_27353746	0	27353746	G	C
5	chr5_27358960	0	27358960	T	C
5	chr5_27367702	0	27367702	T	C
5	chr5_27368801	0	27368801	T	C
5	chr5_27374291	0	27374291	C	T
5	chr5_27375573	0	27375573	A	G
5	chr5_27376812	0	27376812	G	T
5	chr5_27383174	0	27383174	T	C
5	chr5_27384044	0	27384044	G	A
5	chr5_27393455	0	27393455	A	G
5	chr5_27398440	0	27398440	G	C
5	chr5_27403464	0	27403464	C	G
5	chr5_27405366	0	27405366	A	G
5	chr5_27405754	0	27405754	C	T
5	chr5_27412162	0	27412162	A	G
5	chr5_27413137	0	27413137	A	C
5	chr5_27413258	0	27413258	A	G
5	chr5_27419604	0	27419604	T	C
5	chr5_27420314	0	27420314	A	G
5	chr5_27422654	0	27422654	T	C
5	chr5_27425556	0	27425556	A	G
5	chr5_27425794	0	27425794	T	A
5	chr5_27432556	0	27432556	C	A
5	chr5_27434735	0	27434735	T	C
5	chr5_27437200	0	27437200	A	T
5	chr5_27437379	0	27437379	C	T
5	chr5_27437443	0	27437443	G	A
5	chr5_27437990	0	27437990	A	G
5	chr5_27443800	0	27443800	G	A
5	chr5_27446793	0	27446793	A	G
5	chr5_27447712	0	27447712	G	C
5	chr5_27451559	0	27451559	A	G
5	chr5_27466442	0	27466442	A	G
5	chr5_27469670	0	27469670	A	G
5	chr5_27469888	0	27469888	A	G
5	chr5_27476861	0	27476861	C	A
5	chr5_27483103	0	27483103	C	G
5	chr5_27484597	0	27484597	C	T
5	chr5_27487623	0	27487623	C	T
5	chr5_27488421	0	27488421	C	T
5	chr5_27490099	0	27490099	G	T
5	chr5_27497324	0	27497324	A	G
5	chr5_27499179	0	27499179	A	G
5	chr5_27501055	0	27501055	T	C
5	chr5_27504426	0	27504426	C	T
5	chr5_27511579	0	27511579	A	G
5	chr5_27521289	0	27521289	T	C
5	chr5_27533104	0	27533104	G	A
5	chr5_27534679	0	27534679	T	C
5	chr5_27534819	0	27534819	A	G
5	chr5_27535289	0	27535289	A	G
5	chr5_27536684	0	27536684	G	A
5	chr5_27537578	0	27537578	T	C
5	chr5_27538356	0	27538356	C	T
5	chr5_27540869	0	27540869	T	C
5	chr5_27541030	0	27541030	C	G
5	chr5_27551363	0	27551363	C	T
5	chr5_27558083	0	27558083	A	G
5	chr5_27558555	0	27558555	A	G
5	chr5_27558975	0	27558975	T	C
5	chr5_27561369	0	27561369	A	G
5	chr5_27561816	0	27561816	T	C
5	chr5_27563785	0	27563785	A	G
5	chr5_27565699	0	27565699	G	A
5	chr5_27569877	0	27569877	T	C
5	chr5_27570812	0	27570812	A	C
5	chr5_27573907	0	27573907	T	G
5	chr5_27575351	0	27575351	G	T
5	chr5_27581341	0	27581341	G	A
5	chr5_27581672	0	27581672	G	A
5	chr5_27583173	0	27583173	G	A
5	chr5_27583644	0	27583644	T	C
5	chr5_27584494	0	27584494	T	G
5	chr5_27587241	0	27587241	A	G
5	chr5_27587919	0	27587919	A	G
5	chr5_27591318	0	27591318	T	G
5	chr5_27606158	0	27606158	G	A
5	chr5_27609171	0	27609171	G	A
5	chr5_27616561	0	27616561	A	G
5	chr5_27616690	0	27616690	G	A
5	chr5_27617430	0	27617430	C	T
5	chr5_27621080	0	27621080	T	C
5	chr5_27621618	0	27621618	A	C
5	chr5_27621746	0	27621746	G	A
5	chr5_27625819	0	27625819	A	G
5	chr5_27627221	0	27627221	T	C
5	chr5_27629310	0	27629310	C	A
5	chr5_27632133	0	27632133	A	G
5	chr5_27633531	0	27633531	A	G
5	chr5_27634377	0	27634377	C	A
5	chr5_27637605	0	27637605	T	A
5	chr5_27638349	0	27638349	A	G
5	chr5_27645992	0	27645992	C	G
5	chr5_27649439	0	27649439	C	A
5	chr5_27649608	0	27649608	A	G
5	chr5_27651749	0	27651749	A	T
5	chr5_27653015	0	27653015	A	G
5	chr5_27669651	0	27669651	T	G
5	chr5_27669699	0	27669699	G	A
5	chr5_27679929	0	27679929	C	T
5	chr5_27682153	0	27682153	T	C
5	chr5_27682561	0	27682561	T	C
5	chr5_27687151	0	27687151	T	C
5	chr5_27688931	0	27688931	A	T
5	chr5_27690918	0	27690918	A	G
5	chr5_27693577	0	27693577	T	C
5	chr5_27693696	0	27693696	A	G
5	chr5_27698752	0	27698752	C	T
5	chr5_27709560	0	27709560	A	G
5	chr5_27720142	0	27720142	C	T
5	chr5_27721522	0	27721522	T	C
5	chr5_27722910	0	27722910	T	C
5	chr5_27723258	0	27723258	A	C
5	chr5_27723688	0	27723688	A	C
5	chr5_27725255	0	27725255	A	G
5	chr5_27731341	0	27731341	T	C
5	chr5_27731604	0	27731604	C	T
5	chr5_27735296	0	27735296	G	T
5	chr5_27739976	0	27739976	A	G
5	chr5_27748478	0	27748478	G	T
5	chr5_27751526	0	27751526	C	G
5	chr5_27755299	0	27755299	A	G
5	chr5_27764601	0	27764601	C	T
5	chr5_27766441	0	27766441	T	C
5	chr5_27768487	0	27768487	T	C
5	chr5_27779022	0	27779022	C	T
5	chr5_27781592	0	27781592	T	A
5	chr5_27785310	0	27785310	T	C
5	chr5_27794017	0	27794017	C	T
5	chr5_27795130	0	27795130	T	C
5	chr5_27800090	0	27800090	T	C
5	chr5_27807584	0	27807584	T	C
5	chr5_27809782	0	27809782	A	G
5	chr5_27813200	0	27813200	G	A
5	chr5_27813729	0	27813729	A	G
5	chr5_27814813	0	27814813	G	T
5	chr5_27817010	0	27817010	C	T
5	chr5_27820339	0	27820339	T	C
5	chr5_27823359	0	27823359	C	T
5	chr5_27824108	0	27824108	T	C
5	chr5_27825777	0	27825777	G	A
5	chr5_27833607	0	27833607	G	T
5	chr5_27835599	0	27835599	T	C
5	chr5_27843918	0	27843918	T	C
5	chr5_27854868	0	27854868	G	A
5	chr5_27857107	0	27857107	T	G
5	chr5_27859295	0	27859295	T	C
5	chr5_27886638	0	27886638	G	A
5	chr5_27888255	0	27888255	A	G
5	chr5_27889927	0	27889927	T	G
5	chr5_27891238	0	27891238	T	C
5	chr5_27892420	0	27892420	G	A
5	chr5_27901249	0	27901249	C	G
5	chr5_27908156	0	27908156	C	A
5	chr5_27915169	0	27915169	C	G
5	chr5_27917637	0	27917637	T	C
5	chr5_27924292	0	27924292	A	G
5	chr5_27934352	0	27934352	T	C
5	chr5_27941292	0	27941292	C	A
5	chr5_27947401	0	27947401	C	G
5	chr5_27948815	0	27948815	T	C
5	chr5_27952608	0	27952608	G	A
5	chr5_27955033	0	27955033	C	T
5	chr5_27962009	0	27962009	A	G
5	chr5_27965961	0	27965961	A	G
5	chr5_27969150	0	27969150	G	A
5	chr5_27978701	0	27978701	A	G
5	chr5_27981200	0	27981200	T	C
5	chr5_27981336	0	27981336	T	G
5	chr5_27981468	0	27981468	T	C
5	chr5_27986773	0	27986773	C	G
5	chr5_27991052	0	27991052	G	A
5	chr5_27993997	0	27993997	G	A
5	chr5_28005260	0	28005260	T	C
5	chr5_28005565	0	28005565	G	T
5	chr5_28013419	0	28013419	A	G
5	chr5_28018031	0	28018031	C	T
5	chr5_28020275	0	28020275	C	G
5	chr5_28024274	0	28024274	G	A
5	chr5_28025076	0	28025076	A	G
5	chr5_28028795	0	28028795	T	G
5	chr5_28035979	0	28035979	C	T
5	chr5_28039032	0	28039032	A	G
5	chr5_28040871	0	28040871	A	C
5	chr5_28043218	0	28043218	A	G
5	chr5_28047503	0	28047503	A	G
5	chr5_28057306	0	28057306	A	C
5	chr5_28057366	0	28057366	T	C
5	chr5_28063828	0	28063828	T	C
5	chr5_28064359	0	28064359	T	C
5	chr5_28065498	0	28065498	C	T
5	chr5_28067287	0	28067287	T	C
5	chr5_28067892	0	28067892	T	C
5	chr5_28069274	0	28069274	T	A
5	chr5_28073262	0	28073262	A	T
5	chr5_28078636	0	28078636	C	T
5	chr5_28082787	0	28082787	G	C
5	chr5_28083127	0	28083127	T	C
5	chr5_28087982	0	28087982	C	A
5	chr5_28088767	0	28088767	C	G
5	chr5_28106876	0	28106876	C	T
5	chr5_28116024	0	28116024	G	A
5	chr5_28121797	0	28121797	T	G
5	chr5_28140598	0	28140598	A	G
5	chr5_28150476	0	28150476	T	C
5	chr5_28152564	0	28152564	G	T
5	chr5_28156986	0	28156986	T	C
5	chr5_28162705	0	28162705	A	G
5	chr5_28166033	0	28166033	T	C
5	chr5_28168389	0	28168389	G	A
5	chr5_28168869	0	28168869	T	G
5	chr5_28195335	0	28195335	A	T
5	chr5_28203046	0	28203046	C	T
5	chr5_28217156	0	28217156	C	T
5	chr5_28220132	0	28220132	T	C
5	chr5_28220212	0	28220212	T	C
5	chr5_28222723	0	28222723	G	A
5	chr5_28237858	0	28237858	G	C
5	chr5_28245521	0	28245521	C	T
5	chr5_28250674	0	28250674	G	T
5	chr5_28256745	0	28256745	T	G
5	chr5_28262230	0	28262230	A	C
5	chr5_28263456	0	28263456	C	T
5	chr5_28269095	0	28269095	A	G
5	chr5_28273325	0	28273325	A	T
5	chr5_28274384	0	28274384	T	C
5	chr5_28282293	0	28282293	C	T
5	chr5_28303934	0	28303934	A	G
5	chr5_28305219	0	28305219	T	G
5	chr5_28311106	0	28311106	G	T
5	chr5_28312003	0	28312003	T	A
5	chr5_28313760	0	28313760	T	A
5	chr5_28325367	0	28325367	T	C
5	chr5_28329151	0	28329151	A	G
5	chr5_28330721	0	28330721	T	C
5	chr5_28341349	0	28341349	A	C
5	chr5_28342071	0	28342071	T	G
5	chr5_28361812	0	28361812	C	A
5	chr5_28362789	0	28362789	A	C
5	chr5_28377522	0	28377522	G	T
5	chr5_28384341	0	28384341	A	G
5	chr5_28385485	0	28385485	C	G
5	chr5_28386525	0	28386525	G	C
5	chr5_28388955	0	28388955	G	T
5	chr5_28389544	0	28389544	G	T
5	chr5_28391199	0	28391199	A	G
5	chr5_28401003	0	28401003	G	T
5	chr5_28407525	0	28407525	T	C
5	chr5_28409156	0	28409156	A	G
5	chr5_28410163	0	28410163	T	C
5	chr5_28411232	0	28411232	C	T
5	chr5_28411732	0	28411732	C	A
5	chr5_28414504	0	28414504	C	T
5	chr5_28416369	0	28416369	T	C
5	chr5_28416949	0	28416949	T	C
5	chr5_28420863	0	28420863	A	G
5	chr5_28422332	0	28422332	A	G
5	chr5_28424625	0	28424625	T	C
5	chr5_28427705	0	28427705	T	C
5	chr5_28435212	0	28435212	G	C
5	chr5_28440074	0	28440074	A	G
5	chr5_28444949	0	28444949	T	A
5	chr5_28446321	0	28446321	C	T
5	chr5_28453625	0	28453625	C	T
5	chr5_28456493	0	28456493	A	G
5	chr5_28458190	0	28458190	T	C
5	chr5_28461091	0	28461091	A	T
5	chr5_28467764	0	28467764	C	T
5	chr5_28470474	0	28470474	G	A
5	chr5_28477332	0	28477332	T	C
5	chr5_28484839	0	28484839	G	C
5	chr5_28493661	0	28493661	C	T
5	chr5_28494144	0	28494144	A	G
5	chr5_28496553	0	28496553	G	A
5	chr5_28501264	0	28501264	G	C
5	chr5_28501974	0	28501974	A	G
5	chr5_28504879	0	28504879	C	G
5	chr5_28505440	0	28505440	C	A
5	chr5_28515251	0	28515251	C	T
5	chr5_28518647	0	28518647	T	G
5	chr5_28518997	0	28518997	T	G
5	chr5_28521728	0	28521728	A	G
5	chr5_28521785	0	28521785	G	T
5	chr5_28525073	0	28525073	T	C
5	chr5_28529367	0	28529367	C	T
5	chr5_28531534	0	28531534	T	C
5	chr5_28538362	0	28538362	C	A
5	chr5_28538943	0	28538943	T	C
5	chr5_28540588	0	28540588	C	T
5	chr5_28547265	0	28547265	T	C
5	chr5_28556425	0	28556425	T	C
5	chr5_28579451	0	28579451	T	C
5	chr5_28581486	0	28581486	A	G
5	chr5_28582405	0	28582405	T	G
5	chr5_28583171	0	28583171	C	G
5	chr5_28585173	0	28585173	C	T
5	chr5_28585768	0	28585768	C	T
5	chr5_28586841	0	28586841	T	C
5	chr5_28587757	0	28587757	A	G
5	chr5_28591033	0	28591033	C	T
5	chr5_28591624	0	28591624	T	C
5	chr5_28592283	0	28592283	C	T
5	chr5_28597504	0	28597504	T	C
5	chr5_28600851	0	28600851	G	A
5	chr5_28601088	0	28601088	T	C
5	chr5_28601554	0	28601554	T	C
5	chr5_28604814	0	28604814	T	G
5	chr5_28606293	0	28606293	A	C
5	chr5_28606951	0	28606951	G	A
5	chr5_28609270	0	28609270	G	A
5	chr5_28617887	0	28617887	A	G
5	chr5_28618093	0	28618093	A	G
5	chr5_28622896	0	28622896	A	G
5	chr5_28623978	0	28623978	A	T
5	chr5_28628540	0	28628540	T	C
5	chr5_28640517	0	28640517	A	G
5	chr5_28640939	0	28640939	T	A
5	chr5_28642081	0	28642081	A	G
5	chr5_28643842	0	28643842	G	A
5	chr5_28644594	0	28644594	G	A
5	chr5_28645228	0	28645228	C	G
5	chr5_28649866	0	28649866	A	C
5	chr5_28650869	0	28650869	T	C
5	chr5_28654983	0	28654983	T	G
5	chr5_28655089	0	28655089	T	C
5	chr5_28656534	0	28656534	A	T
5	chr5_28658841	0	28658841	A	G
5	chr5_28660690	0	28660690	T	C
5	chr5_28665390	0	28665390	T	C
5	chr5_28666221	0	28666221	A	G
5	chr5_28670847	0	28670847	G	C
5	chr5_28672388	0	28672388	C	G
5	chr5_28674693	0	28674693	G	C
5	chr5_28675529	0	28675529	C	G
5	chr5_28677904	0	28677904	T	A
5	chr5_28680985	0	28680985	T	C
5	chr5_28683389	0	28683389	C	T
5	chr5_28684357	0	28684357	G	A
5	chr5_28684807	0	28684807	T	C
5	chr5_28691691	0	28691691	T	C
5	chr5_28693512	0	28693512	G	A
5	chr5_28694386	0	28694386	A	C
5	chr5_28698815	0	28698815	T	G
5	chr5_28707141	0	28707141	A	G
5	chr5_28709588	0	28709588	T	C
5	chr5_28710438	0	28710438	G	A
5	chr5_28712561	0	28712561	G	A
5	chr5_28716879	0	28716879	A	C
5	chr5_28720969	0	28720969	T	C
5	chr5_28723487	0	28723487	G	A
5	chr5_28724315	0	28724315	G	A
5	chr5_28728096	0	28728096	T	C
5	chr5_28728225	0	28728225	A	G
5	chr5_28729994	0	28729994	T	C
5	chr5_28730812	0	28730812	C	A
5	chr5_28738239	0	28738239	T	C
5	chr5_28740004	0	28740004	C	T
5	chr5_28745539	0	28745539	C	T
5	chr5_28746339	0	28746339	G	A
5	chr5_28747061	0	28747061	T	G
5	chr5_28747628	0	28747628	G	A
5	chr5_28747706	0	28747706	T	C
5	chr5_28748302	0	28748302	A	G
5	chr5_28749609	0	28749609	T	C
5	chr5_28753330	0	28753330	A	T
5	chr5_28755543	0	28755543	A	G
5	chr5_28757322	0	28757322	A	G
5	chr5_28765098	0	28765098	G	A
5	chr5_28772029	0	28772029	T	C
5	chr5_28776462	0	28776462	T	G
5	chr5_28777195	0	28777195	A	T
5	chr5_28782846	0	28782846	G	A
5	chr5_28787229	0	28787229	T	C
5	chr5_28787347	0	28787347	C	A
5	chr5_28798101	0	28798101	A	T
5	chr5_28798146	0	28798146	T	C
5	chr5_28803034	0	28803034	A	G
5	chr5_28803909	0	28803909	T	A
5	chr5_28807388	0	28807388	T	C
5	chr5_28809188	0	28809188	C	A
5	chr5_28811524	0	28811524	T	C
5	chr5_28812115	0	28812115	A	G
5	chr5_28817512	0	28817512	A	T
5	chr5_28820642	0	28820642	A	C
5	chr5_28820952	0	28820952	A	G
5	chr5_28826185	0	28826185	G	C
5	chr5_28831589	0	28831589	G	T
5	chr5_28832863	0	28832863	C	T
5	chr5_28841469	0	28841469	T	G
5	chr5_28842867	0	28842867	G	A
5	chr5_28843131	0	28843131	G	A
5	chr5_28845065	0	28845065	A	G
5	chr5_28846307	0	28846307	T	C
5	chr5_28849888	0	28849888	G	C
5	chr5_28856417	0	28856417	T	A
5	chr5_28859642	0	28859642	C	T
5	chr5_28863800	0	28863800	C	T
5	chr5_28867796	0	28867796	T	C
5	chr5_28871215	0	28871215	C	T
5	chr5_28872120	0	28872120	A	C
5	chr5_28877080	0	28877080	A	G
5	chr5_28901429	0	28901429	G	C
5	chr5_28908009	0	28908009	T	C
5	chr5_28908625	0	28908625	C	T
5	chr5_28911851	0	28911851	A	G
5	chr5_28914411	0	28914411	A	G
5	chr5_28919043	0	28919043	G	A
5	chr5_28922408	0	28922408	C	T
5	chr5_28934705	0	28934705	A	G
5	chr5_28941729	0	28941729	G	A
5	chr5_28943376	0	28943376	A	G
5	chr5_28960539	0	28960539	A	G
5	chr5_28960600	0	28960600	G	A
5	chr5_28963473	0	28963473	A	G
5	chr5_28972369	0	28972369	G	T
5	chr5_28973557	0	28973557	G	A
5	chr5_28974021	0	28974021	A	T
5	chr5_28974689	0	28974689	T	A
5	chr5_28978805	0	28978805	C	A
5	chr5_28979764	0	28979764	C	T
5	chr5_28985666	0	28985666	A	G
5	chr5_28988913	0	28988913	G	A
5	chr5_28989378	0	28989378	A	T
5	chr5_28992158	0	28992158	A	C
5	chr5_28994394	0	28994394	C	A
5	chr5_28996411	0	28996411	T	C
5	chr5_29000889	0	29000889	A	G
5	chr5_29002499	0	29002499	T	C
5	chr5_29004961	0	29004961	C	T
5	chr5_29005420	0	29005420	A	G
5	chr5_29007644	0	29007644	C	T
5	chr5_29008853	0	29008853	G	A
5	chr5_29009289	0	29009289	A	G
5	chr5_29011001	0	29011001	T	C
5	chr5_29014489	0	29014489	G	A
5	chr5_29014678	0	29014678	C	G
5	chr5_29015182	0	29015182	T	A
5	chr5_29015211	0	29015211	T	C
5	chr5_29024714	0	29024714	C	T
5	chr5_29026969	0	29026969	T	G
5	chr5_29027283	0	29027283	G	A
5	chr5_29031989	0	29031989	C	T
5	chr5_29035734	0	29035734	A	T
5	chr5_29042886	0	29042886	G	A
5	chr5_29046958	0	29046958	A	G
5	chr5_29057028	0	29057028	T	C
5	chr5_29059566	0	29059566	T	C
5	chr5_29063540	0	29063540	A	G
5	chr5_29075367	0	29075367	T	C
5	chr5_29076198	0	29076198	A	G
5	chr5_29081793	0	29081793	A	G
5	chr5_29084121	0	29084121	T	C
5	chr5_29088800	0	29088800	T	C
5	chr5_29091132	0	29091132	C	T
5	chr5_29091344	0	29091344	G	C
5	chr5_29102937	0	29102937	T	C
5	chr5_29103119	0	29103119	T	C
5	chr5_29115439	0	29115439	G	A
5	chr5_29116660	0	29116660	T	C
5	chr5_29131220	0	29131220	A	G
5	chr5_29131566	0	29131566	G	T
5	chr5_29131966	0	29131966	T	C
5	chr5_29132067	0	29132067	C	T
5	chr5_29138082	0	29138082	T	C
5	chr5_29140026	0	29140026	A	G
5	chr5_29140557	0	29140557	T	C
5	chr5_29144473	0	29144473	T	C
5	chr5_29146122	0	29146122	A	G
5	chr5_29146771	0	29146771	A	G
5	chr5_29147073	0	29147073	T	C
5	chr5_29148511	0	29148511	A	C
5	chr5_29149448	0	29149448	C	T
5	chr5_29150125	0	29150125	A	G
5	chr5_29154544	0	29154544	G	A
5	chr5_29160979	0	29160979	C	T
5	chr5_29161767	0	29161767	T	C
5	chr5_29162667	0	29162667	G	A
5	chr5_29162940	0	29162940	G	C
5	chr5_29169601	0	29169601	T	A
5	chr5_29173597	0	29173597	C	T
5	chr5_29185501	0	29185501	C	T
5	chr5_29186413	0	29186413	A	G
5	chr5_29188846	0	29188846	T	A
5	chr5_29192296	0	29192296	G	T
5	chr5_29198328	0	29198328	C	T
5	chr5_29200656	0	29200656	A	G
5	chr5_29207834	0	29207834	G	T
5	chr5_29209724	0	29209724	A	G
5	chr5_29216143	0	29216143	C	G
5	chr5_29230921	0	29230921	A	G
5	chr5_29244851	0	29244851	T	C
5	chr5_29249861	0	29249861	T	C
5	chr5_29254763	0	29254763	C	T
5	chr5_29268057	0	29268057	A	G
5	chr5_29270674	0	29270674	T	C
5	chr5_29271796	0	29271796	C	T
5	chr5_29273808	0	29273808	C	A
5	chr5_29278112	0	29278112	T	C
5	chr5_29282112	0	29282112	C	T
5	chr5_29289778	0	29289778	C	T
5	chr5_29300430	0	29300430	A	G
5	chr5_29300452	0	29300452	T	C
5	chr5_29303609	0	29303609	A	G
5	chr5_29306581	0	29306581	A	G
5	chr5_29309140	0	29309140	G	A
5	chr5_29312441	0	29312441	T	C
5	chr5_29313452	0	29313452	A	T
5	chr5_29316435	0	29316435	A	C
5	chr5_29324496	0	29324496	A	T
5	chr5_29324723	0	29324723	G	A
5	chr5_29335289	0	29335289	G	T
5	chr5_29342780	0	29342780	C	G
5	chr5_29343885	0	29343885	C	A
5	chr5_29347004	0	29347004	A	G
5	chr5_29348693	0	29348693	A	G
5	chr5_29352395	0	29352395	C	A
5	chr5_29360623	0	29360623	A	C
5	chr5_29362546	0	29362546	G	A
5	chr5_29364751	0	29364751	T	C
5	chr5_29378396	0	29378396	T	C
5	chr5_29379406	0	29379406	T	G
5	chr5_29387229	0	29387229	G	A
5	chr5_29388542	0	29388542	A	G
5	chr5_29396994	0	29396994	G	A
5	chr5_29399155	0	29399155	G	A
5	chr5_29404085	0	29404085	T	C
5	chr5_29412406	0	29412406	A	T
5	chr5_29424710	0	29424710	A	G
5	chr5_29425885	0	29425885	G	C
5	chr5_29445755	0	29445755	A	T
5	chr5_29447076	0	29447076	A	G
5	chr5_29455110	0	29455110	A	C
5	chr5_29455809	0	29455809	T	C
5	chr5_29455844	0	29455844	A	G
5	chr5_29458372	0	29458372	G	A
5	chr5_29459967	0	29459967	G	A
5	chr5_29462878	0	29462878	G	A
5	chr5_29468726	0	29468726	G	T
5	chr5_29470770	0	29470770	T	C
5	chr5_29471958	0	29471958	A	G
5	chr5_29478344	0	29478344	T	C
5	chr5_29478506	0	29478506	C	T
5	chr5_29481618	0	29481618	C	T
5	chr5_29484734	0	29484734	C	G
5	chr5_29487444	0	29487444	T	C
5	chr5_29487926	0	29487926	G	C
5	chr5_29488001	0	29488001	C	G
5	chr5_29497290	0	29497290	G	A
5	chr5_29499141	0	29499141	G	A
5	chr5_29499917	0	29499917	T	C
5	chr5_29500735	0	29500735	C	T
5	chr5_29508218	0	29508218	T	C
5	chr5_29512421	0	29512421	C	T
5	chr5_29519345	0	29519345	C	A
5	chr5_29520191	0	29520191	T	C
5	chr5_29523787	0	29523787	C	T
5	chr5_29529405	0	29529405	T	C
5	chr5_29531624	0	29531624	A	G
5	chr5_29531797	0	29531797	C	T
5	chr5_29533497	0	29533497	A	G
5	chr5_29533575	0	29533575	T	A
5	chr5_29537009	0	29537009	C	T
5	chr5_29540714	0	29540714	A	G
5	chr5_29545888	0	29545888	C	T
5	chr5_29546956	0	29546956	C	A
5	chr5_29547925	0	29547925	A	G
5	chr5_29553527	0	29553527	A	G
5	chr5_29556149	0	29556149	C	A
5	chr5_29556871	0	29556871	T	C
5	chr5_29562072	0	29562072	C	T
5	chr5_29568769	0	29568769	C	T
5	chr5_29569541	0	29569541	G	T
5	chr5_29572992	0	29572992	G	A
5	chr5_29575125	0	29575125	A	G
5	chr5_29578234	0	29578234	G	A
5	chr5_29585066	0	29585066	G	A
5	chr5_29586048	0	29586048	T	G
5	chr5_29587120	0	29587120	G	T
5	chr5_29589504	0	29589504	A	G
5	chr5_29594495	0	29594495	C	G
5	chr5_29594549	0	29594549	A	G
5	chr5_29597966	0	29597966	A	G
5	chr5_29600119	0	29600119	T	C
5	chr5_29614289	0	29614289	A	T
5	chr5_29616835	0	29616835	A	G
5	chr5_29618133	0	29618133	T	C
5	chr5_29624811	0	29624811	A	C
5	chr5_29626038	0	29626038	G	A
5	chr5_29638171	0	29638171	T	C
5	chr5_29641049	0	29641049	T	C
5	chr5_29642829	0	29642829	A	G
5	chr5_29643945	0	29643945	G	C
5	chr5_29647665	0	29647665	G	A
5	chr5_29652093	0	29652093	A	G
5	chr5_29657663	0	29657663	T	C
5	chr5_29659289	0	29659289	C	A
5	chr5_29663492	0	29663492	G	A
5	chr5_29665006	0	29665006	C	T
5	chr5_29667184	0	29667184	T	C
5	chr5_29667603	0	29667603	G	A
5	chr5_29668692	0	29668692	A	C
5	chr5_29671391	0	29671391	G	T
5	chr5_29683684	0	29683684	T	G
5	chr5_29684534	0	29684534	A	C
5	chr5_29685782	0	29685782	T	C
5	chr5_29695443	0	29695443	T	G
5	chr5_29713440	0	29713440	C	A
5	chr5_29719876	0	29719876	T	G
5	chr5_29726213	0	29726213	T	G
5	chr5_29731495	0	29731495	G	C
5	chr5_29739397	0	29739397	A	G
5	chr5_29741608	0	29741608	A	C
5	chr5_29747221	0	29747221	A	G
5	chr5_29748619	0	29748619	A	G
5	chr5_29750443	0	29750443	G	C
5	chr5_29751826	0	29751826	T	C
5	chr5_29755231	0	29755231	C	G
5	chr5_29755849	0	29755849	A	T
5	chr5_29758780	0	29758780	G	T
5	chr5_29761382	0	29761382	T	C
5	chr5_29771801	0	29771801	T	C
5	chr5_29773992	0	29773992	A	G
5	chr5_29776081	0	29776081	A	G
5	chr5_29778071	0	29778071	G	A
5	chr5_29778840	0	29778840	A	G
5	chr5_29788011	0	29788011	T	C
5	chr5_29789300	0	29789300	T	C
5	chr5_29790055	0	29790055	G	A
5	chr5_29791031	0	29791031	C	G
5	chr5_29797346	0	29797346	A	T
5	chr5_29806653	0	29806653	A	G
5	chr5_29807931	0	29807931	C	G
5	chr5_29811407	0	29811407	C	T
5	chr5_29813173	0	29813173	T	C
5	chr5_29814201	0	29814201	A	G
5	chr5_29815808	0	29815808	T	C
5	chr5_29816609	0	29816609	C	A
5	chr5_29836051	0	29836051	G	C
5	chr5_29838957	0	29838957	C	T
5	chr5_29853451	0	29853451	T	C
5	chr5_29860195	0	29860195	C	A
5	chr5_29864515	0	29864515	C	A
5	chr5_29870009	0	29870009	G	C
5	chr5_29870573	0	29870573	A	G
5	chr5_29870770	0	29870770	G	C
5	chr5_29874048	0	29874048	T	C
5	chr5_29876547	0	29876547	G	A
5	chr5_29877096	0	29877096	A	G
5	chr5_29879419	0	29879419	A	G
5	chr5_29880101	0	29880101	A	G
5	chr5_29880991	0	29880991	T	C
5	chr5_29881660	0	29881660	T	C
5	chr5_29882189	0	29882189	T	C
5	chr5_29884045	0	29884045	A	C
5	chr5_29892224	0	29892224	G	A
5	chr5_29894923	0	29894923	C	T
5	chr5_29895914	0	29895914	T	G
5	chr5_29900395	0	29900395	A	G
5	chr5_29901854	0	29901854	G	A
5	chr5_29902267	0	29902267	A	C
5	chr5_29902713	0	29902713	T	C
5	chr5_29903280	0	29903280	T	C
5	chr5_29906096	0	29906096	C	G
5	chr5_29912499	0	29912499	A	G
5	chr5_29914603	0	29914603	A	G
5	chr5_29923086	0	29923086	G	A
5	chr5_29925027	0	29925027	C	T
5	chr5_29928012	0	29928012	G	T
5	chr5_29928568	0	29928568	A	T
5	chr5_29934365	0	29934365	C	G
5	chr5_29937542	0	29937542	G	A
5	chr5_29937823	0	29937823	G	C
5	chr5_29944064	0	29944064	A	G
5	chr5_29944580	0	29944580	T	C
5	chr5_29947524	0	29947524	T	C
5	chr5_29947654	0	29947654	A	G
5	chr5_29948879	0	29948879	A	G
5	chr5_29950522	0	29950522	T	C
5	chr5_29951017	0	29951017	A	G
5	chr5_29958432	0	29958432	C	T
5	chr5_29967043	0	29967043	C	T
5	chr5_29970463	0	29970463	T	G
5	chr5_29975455	0	29975455	A	G
5	chr5_29978476	0	29978476	G	A
5	chr5_29984083	0	29984083	C	T
5	chr5_29986150	0	29986150	G	C
5	chr5_29988256	0	29988256	G	C
5	chr5_29989678	0	29989678	G	A
5	chr5_29993438	0	29993438	A	T
5	chr5_29995319	0	29995319	G	T
5	chr5_30000872	0	30000872	T	C
5	chr5_30005986	0	30005986	C	T
5	chr5_30006842	0	30006842	T	C
5	chr5_30007146	0	30007146	A	G
5	chr5_30008844	0	30008844	T	C
5	chr5_30009443	0	30009443	G	A
5	chr5_30014690	0	30014690	T	C
5	chr5_30022152	0	30022152	C	A
5	chr5_30023059	0	30023059	T	C
5	chr5_30023864	0	30023864	T	C
5	chr5_30031952	0	30031952	G	A
5	chr5_30033390	0	30033390	T	C
5	chr5_30034831	0	30034831	C	T
5	chr5_30037676	0	30037676	A	C
5	chr5_30041364	0	30041364	T	C
5	chr5_30045164	0	30045164	T	C
5	chr5_30047673	0	30047673	G	C
5	chr5_30050594	0	30050594	A	G
5	chr5_30052035	0	30052035	G	A
5	chr5_30053473	0	30053473	T	C
5	chr5_30053629	0	30053629	A	C
5	chr5_30061108	0	30061108	T	G
5	chr5_30064752	0	30064752	A	G
5	chr5_30068187	0	30068187	G	A
5	chr5_30074837	0	30074837	G	A
5	chr5_30076954	0	30076954	T	G
5	chr5_30077026	0	30077026	A	G
5	chr5_30078046	0	30078046	A	G
5	chr5_30080962	0	30080962	G	C
5	chr5_30084041	0	30084041	C	T
5	chr5_30084451	0	30084451	T	G
5	chr5_30085660	0	30085660	G	C
5	chr5_30092337	0	30092337	A	G
5	chr5_30093509	0	30093509	A	G
5	chr5_30114729	0	30114729	T	C
5	chr5_30121175	0	30121175	A	G
5	chr5_30122345	0	30122345	C	T
5	chr5_30122483	0	30122483	A	C
5	chr5_30138548	0	30138548	A	G
5	chr5_30150844	0	30150844	C	A
5	chr5_30156659	0	30156659	T	C
5	chr5_30157271	0	30157271	A	G
5	chr5_30157723	0	30157723	A	G
5	chr5_30158095	0	30158095	T	C
5	chr5_30177119	0	30177119	T	C
5	chr5_30182628	0	30182628	G	A
5	chr5_30183301	0	30183301	G	C
5	chr5_30188411	0	30188411	A	G
5	chr5_30189288	0	30189288	T	A
5	chr5_30189716	0	30189716	A	G
5	chr5_30190358	0	30190358	A	G
5	chr5_30192522	0	30192522	C	G
5	chr5_30197312	0	30197312	C	T
5	chr5_30200969	0	30200969	A	G
5	chr5_30201911	0	30201911	T	G
5	chr5_30207265	0	30207265	C	A
5	chr5_30210233	0	30210233	G	C
5	chr5_30213695	0	30213695	G	A
5	chr5_30219069	0	30219069	T	G
5	chr5_30222006	0	30222006	A	G
5	chr5_30223427	0	30223427	C	T
5	chr5_30224797	0	30224797	A	G
5	chr5_30230526	0	30230526	C	T
5	chr5_30231992	0	30231992	C	T
5	chr5_30239775	0	30239775	A	G
5	chr5_30240724	0	30240724	A	G
5	chr5_30240745	0	30240745	A	G
5	chr5_30256115	0	30256115	A	G
5	chr5_30260344	0	30260344	A	G
5	chr5_30261097	0	30261097	G	A
5	chr5_30262835	0	30262835	C	T
5	chr5_30265857	0	30265857	A	G
5	chr5_30268446	0	30268446	A	G
5	chr5_30268757	0	30268757	T	C
5	chr5_30271512	0	30271512	T	C
5	chr5_30271607	0	30271607	A	G
5	chr5_30276110	0	30276110	T	A
5	chr5_30276641	0	30276641	G	A
5	chr5_30288666	0	30288666	C	T
5	chr5_30289455	0	30289455	G	C
5	chr5_30291731	0	30291731	C	A
5	chr5_30293643	0	30293643	C	T
5	chr5_30300380	0	30300380	C	T
5	chr5_30319216	0	30319216	G	C
5	chr5_30322060	0	30322060	T	A
5	chr5_30344195	0	30344195	A	G
5	chr5_30358623	0	30358623	T	C
5	chr5_30361406	0	30361406	T	C
5	chr5_30363152	0	30363152	C	T
5	chr5_30364208	0	30364208	A	G
5	chr5_30366213	0	30366213	C	T
5	chr5_30366270	0	30366270	C	G
5	chr5_30371455	0	30371455	T	C
5	chr5_30386169	0	30386169	G	T
5	chr5_30387554	0	30387554	C	T
5	chr5_30401040	0	30401040	T	C
5	chr5_30401247	0	30401247	A	G
5	chr5_30416624	0	30416624	T	C
5	chr5_30426103	0	30426103	C	A
5	chr5_30427885	0	30427885	C	T
5	chr5_30434615	0	30434615	G	C
5	chr5_30443011	0	30443011	G	A
5	chr5_30446194	0	30446194	C	T
5	chr5_30460706	0	30460706	C	T
5	chr5_30470124	0	30470124	T	C
5	chr5_30471415	0	30471415	A	G
5	chr5_30475074	0	30475074	G	C
5	chr5_30477523	0	30477523	G	A
5	chr5_30482408	0	30482408	T	C
5	chr5_30482606	0	30482606	T	C
5	chr5_30488070	0	30488070	T	C
5	chr5_30490941	0	30490941	A	C
5	chr5_30495372	0	30495372	C	G
5	chr5_30497922	0	30497922	A	G
5	chr5_30500625	0	30500625	C	T
5	chr5_30506689	0	30506689	T	G
5	chr5_30512925	0	30512925	T	G
5	chr5_30514809	0	30514809	C	T
5	chr5_30518043	0	30518043	A	T
5	chr5_30520830	0	30520830	C	T
5	chr5_30521631	0	30521631	T	C
5	chr5_30527718	0	30527718	A	G
5	chr5_30538389	0	30538389	G	T
5	chr5_30544795	0	30544795	A	G
5	chr5_30555054	0	30555054	C	A
5	chr5_30566334	0	30566334	A	T
5	chr5_30566970	0	30566970	C	T
5	chr5_30583755	0	30583755	G	A
5	chr5_30584049	0	30584049	A	G
5	chr5_30584270	0	30584270	T	G
5	chr5_30592258	0	30592258	T	C
5	chr5_30603180	0	30603180	A	G
5	chr5_30604961	0	30604961	A	G
5	chr5_30607808	0	30607808	A	G
5	chr5_30609794	0	30609794	G	C
5	chr5_30622490	0	30622490	C	G
5	chr5_30644539	0	30644539	T	C
5	chr5_30648552	0	30648552	A	G
5	chr5_30660063	0	30660063	C	T
5	chr5_30667784	0	30667784	T	A
5	chr5_30674848	0	30674848	G	T
5	chr5_30678146	0	30678146	C	T
5	chr5_30685038	0	30685038	G	A
5	chr5_30689437	0	30689437	T	C
5	chr5_30693983	0	30693983	A	T
5	chr5_30709749	0	30709749	C	T
5	chr5_30729502	0	30729502	G	C
5	chr5_30740827	0	30740827	A	G
5	chr5_30747218	0	30747218	C	T
5	chr5_30749139	0	30749139	C	G
5	chr5_30766773	0	30766773	T	G
5	chr5_30769564	0	30769564	T	C
5	chr5_30775947	0	30775947	A	G
5	chr5_30776826	0	30776826	A	G
5	chr5_30778150	0	30778150	T	C
5	chr5_30780092	0	30780092	A	G
5	chr5_30784037	0	30784037	A	T
5	chr5_30786054	0	30786054	C	T
5	chr5_30791519	0	30791519	G	A
5	chr5_30798336	0	30798336	G	T
5	chr5_30799270	0	30799270	T	C
5	chr5_30800669	0	30800669	T	C
5	chr5_30801101	0	30801101	G	A
5	chr5_30805419	0	30805419	T	C
5	chr5_30811532	0	30811532	G	T
5	chr5_30815942	0	30815942	A	G
5	chr5_30820942	0	30820942	C	G
5	chr5_30825638	0	30825638	C	T
5	chr5_30826659	0	30826659	C	A
5	chr5_30829550	0	30829550	T	C
5	chr5_30848378	0	30848378	G	C
5	chr5_30855955	0	30855955	C	T
5	chr5_30860114	0	30860114	T	C
5	chr5_30861561	0	30861561	C	A
5	chr5_30864519	0	30864519	A	C
5	chr5_30865217	0	30865217	T	C
5	chr5_30865544	0	30865544	C	T
5	chr5_30870361	0	30870361	C	T
5	chr5_30877605	0	30877605	T	C
5	chr5_30894914	0	30894914	C	T
5	chr5_30908988	0	30908988	C	T
5	chr5_30910346	0	30910346	T	C
5	chr5_30913821	0	30913821	A	G
5	chr5_30930084	0	30930084	A	G
5	chr5_30930160	0	30930160	A	C
5	chr5_30932138	0	30932138	T	C
5	chr5_30932783	0	30932783	C	G
5	chr5_30932837	0	30932837	T	C
5	chr5_30945585	0	30945585	C	A
5	chr5_30945860	0	30945860	G	A
5	chr5_30946603	0	30946603	G	A
5	chr5_30955471	0	30955471	A	G
5	chr5_30960462	0	30960462	C	T
5	chr5_30960997	0	30960997	G	C
5	chr5_30962609	0	30962609	C	A
5	chr5_30965938	0	30965938	T	C
5	chr5_30973679	0	30973679	A	G
5	chr5_30973846	0	30973846	G	A
5	chr5_31213927	0	31213927	A	G
5	chr5_31234066	0	31234066	G	A
5	chr5_31244418	0	31244418	G	T
5	chr5_31247085	0	31247085	T	C
5	chr5_31248229	0	31248229	C	T
5	chr5_31248273	0	31248273	T	C
5	chr5_31249313	0	31249313	T	C
5	chr5_31251118	0	31251118	G	C
5	chr5_31258494	0	31258494	A	T
5	chr5_31260294	0	31260294	T	C
5	chr5_31262198	0	31262198	T	G
5	chr5_31269870	0	31269870	G	A
5	chr5_31270804	0	31270804	A	C
5	chr5_31274510	0	31274510	C	T
5	chr5_31275270	0	31275270	C	A
5	chr5_31290463	0	31290463	C	T
5	chr5_31296209	0	31296209	T	G
5	chr5_31297751	0	31297751	C	G
5	chr5_31299909	0	31299909	A	G
5	chr5_31311604	0	31311604	T	C
5	chr5_31314028	0	31314028	G	A
5	chr5_31315399	0	31315399	A	G
5	chr5_31318413	0	31318413	A	G
5	chr5_31319120	0	31319120	C	T
5	chr5_31320112	0	31320112	A	G
5	chr5_31322583	0	31322583	T	C
5	chr5_31323780	0	31323780	G	A
5	chr5_31325005	0	31325005	G	C
5	chr5_31325583	0	31325583	C	A
5	chr5_31326829	0	31326829	A	C
5	chr5_31329618	0	31329618	T	C
5	chr5_31331862	0	31331862	C	T
5	chr5_31331894	0	31331894	G	A
5	chr5_31334885	0	31334885	A	C
5	chr5_31350240	0	31350240	A	C
5	chr5_31353487	0	31353487	A	C
5	chr5_31353907	0	31353907	T	C
5	chr5_31354904	0	31354904	T	C
5	chr5_31358691	0	31358691	T	G
5	chr5_31361430	0	31361430	G	A
5	chr5_31366630	0	31366630	A	G
5	chr5_31368981	0	31368981	C	G
5	chr5_31369020	0	31369020	T	C
5	chr5_31369242	0	31369242	C	T
5	chr5_31369372	0	31369372	A	G
5	chr5_31369535	0	31369535	T	C
5	chr5_31378513	0	31378513	A	G
5	chr5_31392496	0	31392496	T	C
5	chr5_31396179	0	31396179	G	A
5	chr5_31398542	0	31398542	T	C
5	chr5_31400134	0	31400134	A	G
5	chr5_31402194	0	31402194	T	G
5	chr5_31402964	0	31402964	G	C
5	chr5_31405110	0	31405110	A	T
5	chr5_31421588	0	31421588	G	A
5	chr5_31421760	0	31421760	A	G
5	chr5_31422928	0	31422928	G	A
5	chr5_31437537	0	31437537	C	T
5	chr5_31439438	0	31439438	G	A
5	chr5_31439719	0	31439719	C	A
5	chr5_31442238	0	31442238	A	G
5	chr5_31447209	0	31447209	C	T
5	chr5_31449008	0	31449008	T	C
5	chr5_31449957	0	31449957	C	G
5	chr5_31450294	0	31450294	C	G
5	chr5_31451525	0	31451525	C	T
5	chr5_31458849	0	31458849	T	G
5	chr5_31461258	0	31461258	C	A
5	chr5_31466474	0	31466474	G	A
5	chr5_31472932	0	31472932	A	G
5	chr5_31486402	0	31486402	T	C
5	chr5_31496911	0	31496911	G	T
5	chr5_31504236	0	31504236	A	G
5	chr5_31506942	0	31506942	A	C
5	chr5_31511149	0	31511149	G	C
5	chr5_31512162	0	31512162	G	A
5	chr5_31512606	0	31512606	G	T
5	chr5_31513277	0	31513277	T	C
5	chr5_31516932	0	31516932	C	A
5	chr5_31523273	0	31523273	C	T
5	chr5_31525737	0	31525737	T	C
5	chr5_31533118	0	31533118	A	G
5	chr5_31534874	0	31534874	A	G
5	chr5_31535126	0	31535126	G	C
5	chr5_31537412	0	31537412	G	A
5	chr5_31539139	0	31539139	A	G
5	chr5_31540657	0	31540657	A	G
5	chr5_31541438	0	31541438	T	G
5	chr5_31549178	0	31549178	A	G
5	chr5_31550032	0	31550032	G	A
5	chr5_31551893	0	31551893	T	G
5	chr5_31554220	0	31554220	C	T
5	chr5_31560255	0	31560255	G	C
5	chr5_31562020	0	31562020	G	A
5	chr5_31563509	0	31563509	T	C
5	chr5_31569398	0	31569398	C	T
5	chr5_31570966	0	31570966	G	T
5	chr5_31579118	0	31579118	C	G
5	chr5_31580000	0	31580000	G	A
5	chr5_31580238	0	31580238	T	C
5	chr5_31587321	0	31587321	T	G
5	chr5_31588795	0	31588795	G	A
5	chr5_31589704	0	31589704	A	G
5	chr5_31592736	0	31592736	T	G
5	chr5_31592759	0	31592759	A	G
5	chr5_31593574	0	31593574	A	T
5	chr5_31598718	0	31598718	G	A
5	chr5_31598964	0	31598964	A	T
5	chr5_31603589	0	31603589	C	G
5	chr5_31604085	0	31604085	A	C
5	chr5_31606511	0	31606511	A	G
5	chr5_31608928	0	31608928	C	T
5	chr5_31610657	0	31610657	T	C
5	chr5_31610973	0	31610973	A	G
5	chr5_31611660	0	31611660	C	T
5	chr5_31612876	0	31612876	A	G
5	chr5_31613240	0	31613240	G	C
5	chr5_31614103	0	31614103	A	G
5	chr5_31614197	0	31614197	T	G
5	chr5_31628728	0	31628728	G	A
5	chr5_31634411	0	31634411	T	A
5	chr5_31635363	0	31635363	C	T
5	chr5_31639048	0	31639048	T	C
5	chr5_31643728	0	31643728	C	T
5	chr5_31645633	0	31645633	T	C
5	chr5_31646581	0	31646581	C	T
5	chr5_31647644	0	31647644	G	A
5	chr5_31650672	0	31650672	A	G
5	chr5_31651529	0	31651529	G	A
5	chr5_31652876	0	31652876	C	T
5	chr5_31654636	0	31654636	A	G
5	chr5_31659009	0	31659009	C	T
5	chr5_31662219	0	31662219	T	C
5	chr5_31671396	0	31671396	C	T
5	chr5_31672351	0	31672351	A	T
5	chr5_31676059	0	31676059	T	C
5	chr5_31684144	0	31684144	G	A
5	chr5_31688310	0	31688310	T	C
5	chr5_31688385	0	31688385	C	G
5	chr5_31692463	0	31692463	C	T
5	chr5_31692972	0	31692972	C	A
5	chr5_31694212	0	31694212	C	T
5	chr5_31705503	0	31705503	A	G
5	chr5_31706729	0	31706729	T	C
5	chr5_31707513	0	31707513	T	A
5	chr5_31715632	0	31715632	T	C
5	chr5_31718199	0	31718199	C	T
5	chr5_31719278	0	31719278	G	A
5	chr5_31721028	0	31721028	C	T
5	chr5_31722038	0	31722038	A	G
5	chr5_31722935	0	31722935	A	G
5	chr5_31723135	0	31723135	A	G
5	chr5_31726241	0	31726241	G	A
5	chr5_31728171	0	31728171	C	A
5	chr5_31737489	0	31737489	A	G
5	chr5_31740921	0	31740921	T	C
5	chr5_31743815	0	31743815	T	C
5	chr5_31747946	0	31747946	A	G
5	chr5_31748892	0	31748892	T	A
5	chr5_31748944	0	31748944	C	A
5	chr5_31749290	0	31749290	A	G
5	chr5_31759344	0	31759344	T	C
5	chr5_31766596	0	31766596	C	G
5	chr5_31766904	0	31766904	G	A
5	chr5_31771502	0	31771502	A	G
5	chr5_31783800	0	31783800	A	G
5	chr5_31795058	0	31795058	G	C
5	chr5_31809116	0	31809116	C	T
5	chr5_31817311	0	31817311	T	G
5	chr5_31828828	0	31828828	G	A
5	chr5_31831771	0	31831771	G	A
5	chr5_31875542	0	31875542	T	A
5	chr5_31878447	0	31878447	C	A
5	chr5_31885844	0	31885844	A	G
5	chr5_31890617	0	31890617	G	A
5	chr5_31893170	0	31893170	G	T
5	chr5_31898700	0	31898700	C	T
5	chr5_31899510	0	31899510	A	G
5	chr5_31910536	0	31910536	T	C
5	chr5_31911719	0	31911719	A	C
5	chr5_31914799	0	31914799	T	C
5	chr5_31915781	0	31915781	C	A
5	chr5_31927105	0	31927105	C	A
5	chr5_31927904	0	31927904	G	T
5	chr5_31932111	0	31932111	T	C
5	chr5_31934413	0	31934413	A	G
5	chr5_31936038	0	31936038	G	A
5	chr5_31942952	0	31942952	A	T
5	chr5_31953416	0	31953416	C	T
5	chr5_31958993	0	31958993	C	T
5	chr5_31961931	0	31961931	G	A
5	chr5_31965493	0	31965493	C	T
5	chr5_31975748	0	31975748	G	A
5	chr5_31980626	0	31980626	C	T
5	chr5_31983536	0	31983536	G	A
5	chr5_31997315	0	31997315	C	T
5	chr5_32001338	0	32001338	A	C
5	chr5_32003754	0	32003754	A	G
5	chr5_32005225	0	32005225	T	C
5	chr5_32008176	0	32008176	G	C
5	chr5_32016219	0	32016219	T	C
5	chr5_32017276	0	32017276	A	G
5	chr5_32025549	0	32025549	C	T
5	chr5_32026325	0	32026325	G	T
5	chr5_32029856	0	32029856	T	C
5	chr5_32031091	0	32031091	C	T
5	chr5_32031738	0	32031738	T	C
5	chr5_32043620	0	32043620	A	G
5	chr5_32050786	0	32050786	T	C
5	chr5_32050877	0	32050877	A	C
5	chr5_32063569	0	32063569	G	A
5	chr5_32064878	0	32064878	G	A
5	chr5_32066599	0	32066599	T	C
5	chr5_32071144	0	32071144	A	T
5	chr5_32075722	0	32075722	G	A
5	chr5_32076546	0	32076546	A	G
5	chr5_32082476	0	32082476	T	A
5	chr5_32083305	0	32083305	T	A
5	chr5_32085912	0	32085912	T	C
5	chr5_32088416	0	32088416	A	G
5	chr5_32095159	0	32095159	C	G
5	chr5_32109291	0	32109291	A	G
5	chr5_32111472	0	32111472	A	G
5	chr5_32113518	0	32113518	T	C
5	chr5_32114404	0	32114404	T	C
5	chr5_32122026	0	32122026	A	G
5	chr5_32124179	0	32124179	A	T
5	chr5_32126580	0	32126580	T	C
5	chr5_32126813	0	32126813	A	G
5	chr5_32127212	0	32127212	G	A
5	chr5_32130059	0	32130059	C	T
5	chr5_32133821	0	32133821	G	A
5	chr5_32133919	0	32133919	C	T
5	chr5_32133930	0	32133930	T	C
5	chr5_32139734	0	32139734	T	C
5	chr5_32146518	0	32146518	T	C
5	chr5_32156590	0	32156590	G	C
5	chr5_32156835	0	32156835	G	T
5	chr5_32162812	0	32162812	T	C
5	chr5_32165529	0	32165529	C	T
5	chr5_32168330	0	32168330	C	T
5	chr5_32176126	0	32176126	G	T
5	chr5_32180187	0	32180187	C	T
5	chr5_32181139	0	32181139	A	T
5	chr5_32183067	0	32183067	A	G
5	chr5_32183505	0	32183505	C	T
5	chr5_32183586	0	32183586	C	G
5	chr5_32183884	0	32183884	T	C
5	chr5_32184496	0	32184496	A	G
5	chr5_32188273	0	32188273	G	A
5	chr5_32191151	0	32191151	A	G
5	chr5_32193180	0	32193180	T	C
5	chr5_32197445	0	32197445	G	A
5	chr5_32200419	0	32200419	A	G
5	chr5_32200477	0	32200477	A	G
5	chr5_32201970	0	32201970	G	A
5	chr5_32203240	0	32203240	T	C
5	chr5_32211135	0	32211135	T	G
5	chr5_32217848	0	32217848	C	T
5	chr5_32219793	0	32219793	C	A
5	chr5_32225675	0	32225675	T	C
5	chr5_32229039	0	32229039	T	C
5	chr5_32229394	0	32229394	G	C
5	chr5_32231764	0	32231764	G	A
5	chr5_32237450	0	32237450	G	A
5	chr5_32241259	0	32241259	C	T
5	chr5_32241685	0	32241685	G	C
5	chr5_32242456	0	32242456	T	C
5	chr5_32254301	0	32254301	T	C
5	chr5_32254779	0	32254779	A	C
5	chr5_32259610	0	32259610	T	C
5	chr5_32259829	0	32259829	G	A
5	chr5_32262624	0	32262624	A	G
5	chr5_32274166	0	32274166	C	T
5	chr5_32278498	0	32278498	G	T
5	chr5_32283048	0	32283048	T	C
5	chr5_32288007	0	32288007	C	T
5	chr5_32291257	0	32291257	T	C
5	chr5_32298561	0	32298561	T	C
5	chr5_32313148	0	32313148	T	C
5	chr5_32318147	0	32318147	C	T
5	chr5_32323802	0	32323802	G	A
5	chr5_32329739	0	32329739	C	T
5	chr5_32330636	0	32330636	C	A
5	chr5_32330807	0	32330807	A	G
5	chr5_32331267	0	32331267	T	C
5	chr5_32331465	0	32331465	G	A
5	chr5_32337139	0	32337139	T	C
5	chr5_32338696	0	32338696	A	G
5	chr5_32339556	0	32339556	G	C
5	chr5_32341213	0	32341213	A	G
5	chr5_32342122	0	32342122	T	C
5	chr5_32343985	0	32343985	A	T
5	chr5_32347138	0	32347138	T	C
5	chr5_32354316	0	32354316	A	G
5	chr5_32355877	0	32355877	G	A
5	chr5_32356826	0	32356826	A	G
5	chr5_32359368	0	32359368	A	G
5	chr5_32359434	0	32359434	T	A
5	chr5_32359925	0	32359925	T	G
5	chr5_32359955	0	32359955	T	C
5	chr5_32360271	0	32360271	T	C
5	chr5_32362041	0	32362041	T	C
5	chr5_32364208	0	32364208	G	A
5	chr5_32371669	0	32371669	T	C
5	chr5_32380077	0	32380077	A	C
5	chr5_32382421	0	32382421	A	G
5	chr5_32382835	0	32382835	C	G
5	chr5_32385523	0	32385523	A	G
5	chr5_32389787	0	32389787	A	G
5	chr5_32392127	0	32392127	T	C
5	chr5_32392443	0	32392443	A	G
5	chr5_32395269	0	32395269	G	A
5	chr5_32396741	0	32396741	A	G
5	chr5_32402768	0	32402768	C	T
5	chr5_32409340	0	32409340	G	A
5	chr5_32412466	0	32412466	A	G
5	chr5_32413281	0	32413281	G	A
5	chr5_32418507	0	32418507	C	T
5	chr5_32419182	0	32419182	T	C
5	chr5_32435350	0	32435350	A	G
5	chr5_32435458	0	32435458	G	A
5	chr5_32439568	0	32439568	T	A
5	chr5_32439996	0	32439996	A	G
5	chr5_32441778	0	32441778	G	A
5	chr5_32443687	0	32443687	G	A
5	chr5_32452866	0	32452866	C	T
5	chr5_32453831	0	32453831	G	A
5	chr5_32457473	0	32457473	T	C
5	chr5_32458696	0	32458696	G	A
5	chr5_32459749	0	32459749	C	T
5	chr5_32461016	0	32461016	T	G
5	chr5_32470807	0	32470807	A	G
5	chr5_32475827	0	32475827	T	C
5	chr5_32477773	0	32477773	G	A
5	chr5_32479137	0	32479137	A	G
5	chr5_32484306	0	32484306	T	G
5	chr5_32484686	0	32484686	C	T
5	chr5_32502033	0	32502033	C	T
5	chr5_32505520	0	32505520	A	G
5	chr5_32510374	0	32510374	A	C
5	chr5_32511619	0	32511619	A	G
5	chr5_32520615	0	32520615	T	A
5	chr5_32520748	0	32520748	T	C
5	chr5_32537051	0	32537051	C	G
5	chr5_32539444	0	32539444	C	T
5	chr5_32542706	0	32542706	A	G
5	chr5_32546687	0	32546687	G	T
5	chr5_32546888	0	32546888	T	A
5	chr5_32547158	0	32547158	A	C
5	chr5_32547913	0	32547913	C	T
5	chr5_32548246	0	32548246	T	C
5	chr5_32551583	0	32551583	G	A
5	chr5_32554335	0	32554335	A	T
5	chr5_32554927	0	32554927	A	C
5	chr5_32556741	0	32556741	C	T
5	chr5_32561167	0	32561167	G	A
5	chr5_32563625	0	32563625	T	A
5	chr5_32568756	0	32568756	T	C
5	chr5_32577917	0	32577917	T	G
5	chr5_32579466	0	32579466	G	T
5	chr5_32581580	0	32581580	C	G
5	chr5_32583965	0	32583965	T	G
5	chr5_32586783	0	32586783	C	T
5	chr5_32588126	0	32588126	A	G
5	chr5_32590863	0	32590863	T	C
5	chr5_32596328	0	32596328	A	C
5	chr5_32597792	0	32597792	C	T
5	chr5_32598569	0	32598569	A	G
5	chr5_32604912	0	32604912	T	G
5	chr5_32606272	0	32606272	A	G
5	chr5_32614670	0	32614670	C	T
5	chr5_32616788	0	32616788	A	G
5	chr5_32616950	0	32616950	G	T
5	chr5_32623953	0	32623953	G	A
5	chr5_32626403	0	32626403	A	G
5	chr5_32628215	0	32628215	T	A
5	chr5_32635163	0	32635163	G	A
5	chr5_32636308	0	32636308	A	G
5	chr5_32643735	0	32643735	A	G
5	chr5_32644249	0	32644249	G	C
5	chr5_32645684	0	32645684	C	T
5	chr5_32650695	0	32650695	C	A
5	chr5_32654560	0	32654560	A	G
5	chr5_32659245	0	32659245	G	A
5	chr5_32659619	0	32659619	G	A
5	chr5_32662677	0	32662677	G	A
5	chr5_32664992	0	32664992	A	G
5	chr5_32668947	0	32668947	T	C
5	chr5_32672086	0	32672086	T	C
5	chr5_32675727	0	32675727	C	T
5	chr5_32675931	0	32675931	C	G
5	chr5_32677923	0	32677923	A	G
5	chr5_32691742	0	32691742	C	A
5	chr5_32691893	0	32691893	C	A
5	chr5_32696283	0	32696283	T	G
5	chr5_32697331	0	32697331	C	A
5	chr5_32719239	0	32719239	T	C
5	chr5_32720746	0	32720746	T	G
5	chr5_32723797	0	32723797	C	T
5	chr5_32724479	0	32724479	C	T
5	chr5_32726340	0	32726340	C	T
5	chr5_32729147	0	32729147	A	G
5	chr5_32742031	0	32742031	T	C
5	chr5_32742884	0	32742884	G	A
5	chr5_32747188	0	32747188	C	T
5	chr5_32749944	0	32749944	C	T
5	chr5_32752965	0	32752965	T	C
5	chr5_32758529	0	32758529	T	A
5	chr5_32783487	0	32783487	G	C
5	chr5_32783580	0	32783580	C	T
5	chr5_32786085	0	32786085	A	C
5	chr5_32793018	0	32793018	C	G
5	chr5_32795367	0	32795367	T	A
5	chr5_32810447	0	32810447	T	A
5	chr5_32812973	0	32812973	A	G
5	chr5_32814006	0	32814006	A	G
5	chr5_32817552	0	32817552	A	G
5	chr5_32819706	0	32819706	A	G
5	chr5_32820577	0	32820577	C	T
5	chr5_32822963	0	32822963	C	G
5	chr5_32823892	0	32823892	G	T
5	chr5_32824191	0	32824191	A	G
5	chr5_32826744	0	32826744	T	C
5	chr5_32827676	0	32827676	G	C
5	chr5_32832550	0	32832550	C	T
5	chr5_32833463	0	32833463	A	G
5	chr5_32833477	0	32833477	T	C
5	chr5_32835248	0	32835248	C	A
5	chr5_32836036	0	32836036	G	A
5	chr5_32839903	0	32839903	G	A
5	chr5_32841723	0	32841723	T	C
5	chr5_32845420	0	32845420	A	G
5	chr5_32853672	0	32853672	C	G
5	chr5_32855798	0	32855798	T	C
5	chr5_32870682	0	32870682	G	T
5	chr5_32872439	0	32872439	G	A
5	chr5_32880604	0	32880604	T	C
5	chr5_32881458	0	32881458	C	A
5	chr5_32882341	0	32882341	G	C
5	chr5_32885530	0	32885530	A	G
5	chr5_32886873	0	32886873	G	A
5	chr5_32890472	0	32890472	G	C
5	chr5_32890726	0	32890726	G	A
5	chr5_32893692	0	32893692	A	G
5	chr5_32901190	0	32901190	T	C
5	chr5_32904216	0	32904216	C	T
5	chr5_32914245	0	32914245	A	G
5	chr5_32919396	0	32919396	T	C
5	chr5_32922228	0	32922228	T	A
5	chr5_32925855	0	32925855	T	C
5	chr5_32927439	0	32927439	C	T
5	chr5_32931189	0	32931189	G	C
5	chr5_32933564	0	32933564	G	A
5	chr5_32940004	0	32940004	G	A
5	chr5_32944182	0	32944182	G	T
5	chr5_32944691	0	32944691	A	G
5	chr5_32948276	0	32948276	A	G
5	chr5_32950226	0	32950226	C	T
5	chr5_32951812	0	32951812	C	A
5	chr5_32954939	0	32954939	T	A
5	chr5_32960655	0	32960655	A	G
5	chr5_32961367	0	32961367	C	A
5	chr5_32977100	0	32977100	A	G
5	chr5_32980076	0	32980076	A	G
5	chr5_32982285	0	32982285	A	T
5	chr5_32984264	0	32984264	T	C
5	chr5_32988157	0	32988157	A	G
5	chr5_32995313	0	32995313	G	A
5	chr5_32997016	0	32997016	A	C
5	chr5_32998921	0	32998921	A	G
5	chr5_32999554	0	32999554	G	A
5	chr5_33002319	0	33002319	C	T
5	chr5_33003460	0	33003460	T	C
5	chr5_33006474	0	33006474	C	G
5	chr5_33011745	0	33011745	T	C
5	chr5_33028878	0	33028878	G	A
5	chr5_33034814	0	33034814	G	C
5	chr5_33040985	0	33040985	T	C
5	chr5_33042185	0	33042185	A	G
5	chr5_33046212	0	33046212	A	G
5	chr5_33047272	0	33047272	A	G
5	chr5_33049606	0	33049606	C	T
5	chr5_33050181	0	33050181	C	T
5	chr5_33051928	0	33051928	C	G
5	chr5_33060204	0	33060204	C	T
5	chr5_33065924	0	33065924	T	A
5	chr5_33066249	0	33066249	G	T
5	chr5_33066312	0	33066312	G	T
5	chr5_33067072	0	33067072	A	G
5	chr5_33068423	0	33068423	C	T
5	chr5_33073688	0	33073688	T	C
5	chr5_33083622	0	33083622	C	G
5	chr5_33087261	0	33087261	C	T
5	chr5_33090717	0	33090717	G	A
5	chr5_33098739	0	33098739	T	G
5	chr5_33108998	0	33108998	T	C
5	chr5_33114780	0	33114780	G	A
5	chr5_33115765	0	33115765	C	G
5	chr5_33119896	0	33119896	C	A
5	chr5_33122126	0	33122126	T	C
5	chr5_33133833	0	33133833	G	T
5	chr5_33141590	0	33141590	C	T
5	chr5_33146950	0	33146950	T	C
5	chr5_33149544	0	33149544	T	G
5	chr5_33149552	0	33149552	G	A
5	chr5_33153851	0	33153851	T	G
5	chr5_33154099	0	33154099	A	G
5	chr5_33155145	0	33155145	C	T
5	chr5_33155378	0	33155378	C	T
5	chr5_33158286	0	33158286	T	C
5	chr5_33162517	0	33162517	A	G
5	chr5_33163103	0	33163103	A	G
5	chr5_33167792	0	33167792	C	T
5	chr5_33172373	0	33172373	G	A
5	chr5_33182918	0	33182918	A	T
5	chr5_33185869	0	33185869	G	A
5	chr5_33192692	0	33192692	T	C
5	chr5_33194180	0	33194180	C	T
5	chr5_33194822	0	33194822	A	G
5	chr5_33196545	0	33196545	C	A
5	chr5_33198653	0	33198653	A	G
5	chr5_33198930	0	33198930	T	C
5	chr5_33201365	0	33201365	T	C
5	chr5_33204286	0	33204286	A	C
5	chr5_33207504	0	33207504	C	T
5	chr5_33210608	0	33210608	T	G
5	chr5_33218520	0	33218520	T	C
5	chr5_33231255	0	33231255	C	T
5	chr5_33233849	0	33233849	A	G
5	chr5_33238063	0	33238063	T	C
5	chr5_33239510	0	33239510	G	T
5	chr5_33247356	0	33247356	T	C
5	chr5_33248901	0	33248901	A	G
5	chr5_33248993	0	33248993	C	T
5	chr5_33251572	0	33251572	A	G
5	chr5_33252768	0	33252768	C	A
5	chr5_33254928	0	33254928	G	A
5	chr5_33275221	0	33275221	C	A
5	chr5_33283855	0	33283855	C	T
5	chr5_33286067	0	33286067	G	A
5	chr5_33289788	0	33289788	C	G
5	chr5_33294398	0	33294398	G	A
5	chr5_33306429	0	33306429	G	C
5	chr5_33314078	0	33314078	G	A
5	chr5_33327299	0	33327299	T	C
5	chr5_33331230	0	33331230	T	C
5	chr5_33332907	0	33332907	G	A
5	chr5_33352741	0	33352741	T	C
5	chr5_33367724	0	33367724	T	C
5	chr5_33368340	0	33368340	T	C
5	chr5_33378589	0	33378589	G	A
5	chr5_33381470	0	33381470	C	A
5	chr5_33387363	0	33387363	G	T
5	chr5_33387868	0	33387868	G	A
5	chr5_33393542	0	33393542	G	T
5	chr5_33393753	0	33393753	G	A
5	chr5_33396133	0	33396133	A	G
5	chr5_33405779	0	33405779	C	T
5	chr5_33406075	0	33406075	G	T
5	chr5_33408856	0	33408856	T	C
5	chr5_33408858	0	33408858	G	T
5	chr5_33409373	0	33409373	T	A
5	chr5_33413428	0	33413428	T	C
5	chr5_33420260	0	33420260	C	T
5	chr5_33435619	0	33435619	T	C
5	chr5_33439655	0	33439655	A	G
5	chr5_33443811	0	33443811	T	C
5	chr5_33444517	0	33444517	C	T
5	chr5_33444844	0	33444844	G	A
5	chr5_33448890	0	33448890	G	A
5	chr5_33451692	0	33451692	T	C
5	chr5_33460862	0	33460862	C	T
5	chr5_33461747	0	33461747	G	A
5	chr5_33467376	0	33467376	T	C
5	chr5_33479137	0	33479137	C	G
5	chr5_33493642	0	33493642	G	A
5	chr5_33494026	0	33494026	C	T
5	chr5_33495485	0	33495485	T	C
5	chr5_33502015	0	33502015	A	G
5	chr5_33504473	0	33504473	A	T
5	chr5_33504868	0	33504868	T	A
5	chr5_33506039	0	33506039	T	C
5	chr5_33509039	0	33509039	T	C
5	chr5_33509754	0	33509754	A	G
5	chr5_33518271	0	33518271	T	A
5	chr5_33519390	0	33519390	G	C
5	chr5_33531419	0	33531419	G	T
5	chr5_33541588	0	33541588	A	G
5	chr5_33543061	0	33543061	T	C
5	chr5_33544874	0	33544874	A	G
5	chr5_33546741	0	33546741	C	T
5	chr5_33549632	0	33549632	A	C
5	chr5_33553058	0	33553058	G	A
5	chr5_33553335	0	33553335	G	A
5	chr5_33553623	0	33553623	G	A
5	chr5_33566906	0	33566906	T	C
5	chr5_33572347	0	33572347	C	A
5	chr5_33574026	0	33574026	G	C
5	chr5_33575828	0	33575828	T	C
5	chr5_33585312	0	33585312	G	A
5	chr5_33588718	0	33588718	G	A
5	chr5_33591866	0	33591866	T	C
5	chr5_33600721	0	33600721	A	C
5	chr5_33607499	0	33607499	A	G
5	chr5_33612159	0	33612159	T	C
5	chr5_33617287	0	33617287	A	G
5	chr5_33621871	0	33621871	G	C
5	chr5_33623490	0	33623490	A	C
5	chr5_33623983	0	33623983	G	T
5	chr5_33630989	0	33630989	G	A
5	chr5_33633611	0	33633611	C	A
5	chr5_33636980	0	33636980	G	A
5	chr5_33638668	0	33638668	G	A
5	chr5_33642741	0	33642741	C	T
5	chr5_33643107	0	33643107	C	G
5	chr5_33644560	0	33644560	A	C
5	chr5_33655396	0	33655396	A	G
5	chr5_33675536	0	33675536	A	C
5	chr5_33676125	0	33676125	A	G
5	chr5_33676436	0	33676436	C	T
5	chr5_33677022	0	33677022	A	G
5	chr5_33680372	0	33680372	C	T
5	chr5_33683808	0	33683808	T	C
5	chr5_33697184	0	33697184	T	G
5	chr5_33700124	0	33700124	G	A
5	chr5_33702490	0	33702490	A	G
5	chr5_33708366	0	33708366	T	C
5	chr5_33711688	0	33711688	T	C
5	chr5_33720130	0	33720130	C	T
5	chr5_33721057	0	33721057	C	T
5	chr5_33722302	0	33722302	T	A
5	chr5_33744889	0	33744889	T	C
5	chr5_33745696	0	33745696	A	G
5	chr5_33757333	0	33757333	A	G
5	chr5_33757368	0	33757368	A	G
5	chr5_33761203	0	33761203	C	T
5	chr5_33772731	0	33772731	G	T
5	chr5_33794900	0	33794900	A	G
5	chr5_33803645	0	33803645	G	A
5	chr5_33806389	0	33806389	C	T
5	chr5_33810463	0	33810463	C	T
5	chr5_33810924	0	33810924	C	T
5	chr5_33814392	0	33814392	G	A
5	chr5_33818034	0	33818034	G	A
5	chr5_33820302	0	33820302	A	G
5	chr5_33835918	0	33835918	T	G
5	chr5_33845930	0	33845930	T	C
5	chr5_33849560	0	33849560	C	G
5	chr5_33850854	0	33850854	T	G
5	chr5_33853009	0	33853009	C	A
5	chr5_33853601	0	33853601	T	C
5	chr5_33855298	0	33855298	T	C
5	chr5_33857332	0	33857332	T	C
5	chr5_33861117	0	33861117	G	C
5	chr5_33861337	0	33861337	A	T
5	chr5_33864634	0	33864634	A	G
5	chr5_33869033	0	33869033	T	C
5	chr5_33873917	0	33873917	G	C
5	chr5_33877683	0	33877683	C	T
5	chr5_33880096	0	33880096	A	T
5	chr5_33880120	0	33880120	A	G
5	chr5_33880941	0	33880941	G	A
5	chr5_33881014	0	33881014	C	T
5	chr5_33881683	0	33881683	T	C
5	chr5_33886196	0	33886196	A	G
5	chr5_33890602	0	33890602	T	G
5	chr5_33896169	0	33896169	T	C
5	chr5_33896972	0	33896972	G	A
5	chr5_33916028	0	33916028	G	T
5	chr5_33916458	0	33916458	C	T
5	chr5_33919910	0	33919910	A	C
5	chr5_33921541	0	33921541	C	G
5	chr5_33922052	0	33922052	G	A
5	chr5_33922430	0	33922430	C	T
5	chr5_33931068	0	33931068	G	T
5	chr5_33938216	0	33938216	G	A
5	chr5_33941614	0	33941614	G	A
5	chr5_33945384	0	33945384	T	C
5	chr5_33949209	0	33949209	T	A
5	chr5_33957756	0	33957756	G	T
5	chr5_33958624	0	33958624	G	C
5	chr5_33967866	0	33967866	C	A
5	chr5_33971006	0	33971006	G	A
5	chr5_33972285	0	33972285	T	C
5	chr5_33975399	0	33975399	A	T
5	chr5_33977196	0	33977196	A	G
5	chr5_33988345	0	33988345	G	A
5	chr5_33990333	0	33990333	C	G
5	chr5_33999787	0	33999787	A	G
5	chr5_33999823	0	33999823	G	A
5	chr5_34001885	0	34001885	C	T
5	chr5_34005417	0	34005417	A	G
5	chr5_34006443	0	34006443	C	T
5	chr5_34007176	0	34007176	A	G
5	chr5_34010469	0	34010469	G	C
5	chr5_34015203	0	34015203	C	G
5	chr5_34015551	0	34015551	C	T
5	chr5_34018165	0	34018165	G	A
5	chr5_34018918	0	34018918	T	C
5	chr5_34019600	0	34019600	T	C
5	chr5_34022358	0	34022358	T	C
5	chr5_34027588	0	34027588	T	C
5	chr5_34038655	0	34038655	G	C
5	chr5_34041831	0	34041831	G	A
5	chr5_34045113	0	34045113	C	A
5	chr5_34045970	0	34045970	A	T
5	chr5_34046124	0	34046124	A	G
5	chr5_34048354	0	34048354	G	A
5	chr5_34053060	0	34053060	T	C
5	chr5_34055195	0	34055195	A	G
5	chr5_34058739	0	34058739	C	T
5	chr5_34068532	0	34068532	T	C
5	chr5_34077882	0	34077882	G	C
5	chr5_34092108	0	34092108	C	T
5	chr5_34098348	0	34098348	T	C
5	chr5_34103512	0	34103512	C	T
5	chr5_34104377	0	34104377	G	A
5	chr5_34105195	0	34105195	A	G
5	chr5_34109470	0	34109470	C	A
5	chr5_34114061	0	34114061	T	C
5	chr5_34116974	0	34116974	C	A
5	chr5_34118517	0	34118517	C	G
5	chr5_34119464	0	34119464	G	T
5	chr5_34134817	0	34134817	A	T
5	chr5_34134853	0	34134853	C	T
5	chr5_34142355	0	34142355	A	G
5	chr5_34142846	0	34142846	C	T
5	chr5_34144414	0	34144414	A	C
5	chr5_34148436	0	34148436	T	C
5	chr5_34150018	0	34150018	C	T
5	chr5_34153931	0	34153931	A	G
5	chr5_34154954	0	34154954	T	G
5	chr5_34157948	0	34157948	T	C
5	chr5_34157995	0	34157995	C	G
5	chr5_34165055	0	34165055	T	C
5	chr5_34166935	0	34166935	A	C
5	chr5_34169752	0	34169752	G	A
5	chr5_34172506	0	34172506	C	T
5	chr5_34177538	0	34177538	T	G
5	chr5_34189626	0	34189626	A	G
5	chr5_34191351	0	34191351	G	T
5	chr5_34192551	0	34192551	A	G
5	chr5_34196142	0	34196142	A	G
5	chr5_34196388	0	34196388	G	A
5	chr5_34198609	0	34198609	A	G
5	chr5_34203191	0	34203191	A	G
5	chr5_34205484	0	34205484	T	C
5	chr5_34206571	0	34206571	G	A
5	chr5_34209195	0	34209195	T	C
5	chr5_34211983	0	34211983	A	C
5	chr5_34212522	0	34212522	A	G
5	chr5_34212940	0	34212940	A	C
5	chr5_34213031	0	34213031	G	A
5	chr5_34217469	0	34217469	T	C
5	chr5_34217721	0	34217721	C	G
5	chr5_34224404	0	34224404	T	C
5	chr5_34226502	0	34226502	G	A
5	chr5_34232493	0	34232493	A	G
5	chr5_34233527	0	34233527	G	T
5	chr5_34234490	0	34234490	T	C
5	chr5_34235435	0	34235435	G	A
5	chr5_34236543	0	34236543	C	T
5	chr5_34239078	0	34239078	T	A
5	chr5_34240367	0	34240367	G	A
5	chr5_34243178	0	34243178	C	T
5	chr5_34246022	0	34246022	G	A
5	chr5_34248712	0	34248712	G	A
5	chr5_34251588	0	34251588	A	G
5	chr5_34258374	0	34258374	G	A
5	chr5_34263676	0	34263676	C	A
5	chr5_34271086	0	34271086	C	T
5	chr5_34272451	0	34272451	T	G
5	chr5_34278309	0	34278309	C	A
5	chr5_34279656	0	34279656	T	C
5	chr5_34279684	0	34279684	T	C
5	chr5_34280208	0	34280208	G	A
5	chr5_34280505	0	34280505	T	C
5	chr5_34283049	0	34283049	G	A
5	chr5_34286811	0	34286811	A	G
5	chr5_34288123	0	34288123	C	T
5	chr5_34289823	0	34289823	A	G
5	chr5_34300462	0	34300462	G	A
5	chr5_34310145	0	34310145	G	A
5	chr5_34310312	0	34310312	A	G
5	chr5_34312961	0	34312961	A	T
5	chr5_34317868	0	34317868	A	G
5	chr5_34321042	0	34321042	T	C
5	chr5_34332009	0	34332009	T	C
5	chr5_34333950	0	34333950	C	A
5	chr5_34337696	0	34337696	C	A
5	chr5_34347369	0	34347369	T	G
5	chr5_34347722	0	34347722	C	G
5	chr5_34349998	0	34349998	T	C
5	chr5_34352636	0	34352636	A	G
5	chr5_34359748	0	34359748	G	T
5	chr5_34459616	0	34459616	G	A
5	chr5_34459961	0	34459961	A	G
5	chr5_34463423	0	34463423	C	T
5	chr5_34471687	0	34471687	A	G
5	chr5_34472069	0	34472069	A	G
5	chr5_34474193	0	34474193	T	A
5	chr5_34496717	0	34496717	T	C
5	chr5_34498855	0	34498855	G	C
5	chr5_34500286	0	34500286	T	C
5	chr5_34500381	0	34500381	C	A
5	chr5_34504121	0	34504121	C	T
5	chr5_34507013	0	34507013	T	G
5	chr5_34511771	0	34511771	A	G
5	chr5_34514939	0	34514939	T	C
5	chr5_34525368	0	34525368	T	A
5	chr5_34528281	0	34528281	T	C
5	chr5_34529018	0	34529018	A	G
5	chr5_34532771	0	34532771	C	T
5	chr5_34536840	0	34536840	A	G
5	chr5_34536860	0	34536860	T	G
5	chr5_34539280	0	34539280	A	G
5	chr5_34541774	0	34541774	A	G
5	chr5_34542563	0	34542563	C	T
5	chr5_34551677	0	34551677	C	A
5	chr5_34553907	0	34553907	A	C
5	chr5_34555840	0	34555840	G	C
5	chr5_34559239	0	34559239	A	G
5	chr5_34563660	0	34563660	G	A
5	chr5_34564390	0	34564390	T	C
5	chr5_34565606	0	34565606	A	C
5	chr5_34566423	0	34566423	T	C
5	chr5_34566708	0	34566708	T	C
5	chr5_34567258	0	34567258	T	A
5	chr5_34569677	0	34569677	T	C
5	chr5_34571744	0	34571744	T	C
5	chr5_34573110	0	34573110	T	C
5	chr5_34574192	0	34574192	A	G
5	chr5_34582936	0	34582936	T	C
5	chr5_34589052	0	34589052	C	T
5	chr5_34590969	0	34590969	A	G
5	chr5_34597957	0	34597957	C	G
5	chr5_34599574	0	34599574	A	G
5	chr5_34613650	0	34613650	T	C
5	chr5_34617722	0	34617722	T	C
5	chr5_34617953	0	34617953	T	C
5	chr5_34620018	0	34620018	T	G
5	chr5_34621786	0	34621786	A	G
5	chr5_34622039	0	34622039	C	T
5	chr5_34623865	0	34623865	C	G
5	chr5_34625205	0	34625205	A	G
5	chr5_34630098	0	34630098	T	C
5	chr5_34630538	0	34630538	C	A
5	chr5_34631939	0	34631939	T	C
5	chr5_34635213	0	34635213	G	A
5	chr5_34644772	0	34644772	T	A
5	chr5_34648783	0	34648783	C	T
5	chr5_34663967	0	34663967	A	G
5	chr5_34673789	0	34673789	G	C
5	chr5_34674272	0	34674272	G	T
5	chr5_34677794	0	34677794	G	T
5	chr5_34682527	0	34682527	G	A
5	chr5_34683847	0	34683847	A	C
5	chr5_34686471	0	34686471	A	G
5	chr5_34686753	0	34686753	G	A
5	chr5_34687634	0	34687634	C	A
5	chr5_34689171	0	34689171	A	T
5	chr5_34689241	0	34689241	C	A
5	chr5_34695089	0	34695089	G	C
5	chr5_34695767	0	34695767	G	A
5	chr5_34701502	0	34701502	A	T
5	chr5_34709162	0	34709162	C	T
5	chr5_34709634	0	34709634	G	A
5	chr5_34723131	0	34723131	T	G
5	chr5_34753379	0	34753379	T	A
5	chr5_34761443	0	34761443	A	G
5	chr5_34770417	0	34770417	T	A
5	chr5_34781410	0	34781410	C	T
5	chr5_34786166	0	34786166	G	T
5	chr5_34786276	0	34786276	G	A
5	chr5_34791253	0	34791253	T	C
5	chr5_34793598	0	34793598	T	C
5	chr5_34794489	0	34794489	T	G
5	chr5_34798889	0	34798889	A	C
5	chr5_34800753	0	34800753	A	T
5	chr5_34816499	0	34816499	T	G
5	chr5_34817570	0	34817570	G	A
5	chr5_34822289	0	34822289	C	A
5	chr5_34825054	0	34825054	C	T
5	chr5_34833379	0	34833379	T	C
5	chr5_34833752	0	34833752	C	A
5	chr5_34836347	0	34836347	T	G
5	chr5_34843323	0	34843323	T	C
5	chr5_34844894	0	34844894	A	G
5	chr5_34845830	0	34845830	C	G
5	chr5_34849396	0	34849396	T	C
5	chr5_34858208	0	34858208	T	G
5	chr5_34858717	0	34858717	T	C
5	chr5_34858944	0	34858944	C	G
5	chr5_34860663	0	34860663	A	C
5	chr5_34867489	0	34867489	C	T
5	chr5_34869817	0	34869817	T	C
5	chr5_34870421	0	34870421	A	G
5	chr5_34870759	0	34870759	T	C
5	chr5_34871107	0	34871107	T	C
5	chr5_34871518	0	34871518	G	A
5	chr5_34875190	0	34875190	T	C
5	chr5_34875553	0	34875553	C	T
5	chr5_34883433	0	34883433	C	A
5	chr5_34887930	0	34887930	A	G
5	chr5_34894167	0	34894167	T	C
5	chr5_34894518	0	34894518	G	T
5	chr5_34894626	0	34894626	T	C
5	chr5_34899026	0	34899026	G	T
5	chr5_34899231	0	34899231	C	A
5	chr5_34899299	0	34899299	C	T
5	chr5_34902391	0	34902391	C	T
5	chr5_34908768	0	34908768	C	T
5	chr5_34912332	0	34912332	C	T
5	chr5_34912486	0	34912486	G	T
5	chr5_34915872	0	34915872	T	C
5	chr5_34921326	0	34921326	C	T
5	chr5_34925153	0	34925153	C	T
5	chr5_34925681	0	34925681	A	G
5	chr5_34925684	0	34925684	C	T
5	chr5_34928927	0	34928927	A	G
5	chr5_34930582	0	34930582	C	T
5	chr5_34932703	0	34932703	C	T
5	chr5_34934336	0	34934336	C	G
5	chr5_34935662	0	34935662	C	G
5	chr5_34938869	0	34938869	A	G
5	chr5_34939439	0	34939439	A	G
5	chr5_34942317	0	34942317	T	A
5	chr5_34945115	0	34945115	A	G
5	chr5_34950372	0	34950372	T	C
5	chr5_34954140	0	34954140	T	C
5	chr5_34956119	0	34956119	T	G
5	chr5_34957229	0	34957229	C	T
5	chr5_34957795	0	34957795	C	T
5	chr5_34967378	0	34967378	T	C
5	chr5_34968180	0	34968180	C	T
5	chr5_34970010	0	34970010	T	A
5	chr5_34972453	0	34972453	T	C
5	chr5_34975785	0	34975785	C	T
5	chr5_34981253	0	34981253	A	G
5	chr5_34983368	0	34983368	A	G
5	chr5_34983877	0	34983877	A	G
5	chr5_34997533	0	34997533	C	T
5	chr5_35002540	0	35002540	T	C
5	chr5_35003972	0	35003972	C	T
5	chr5_35010590	0	35010590	C	G
5	chr5_35012474	0	35012474	T	C
5	chr5_35016957	0	35016957	A	G
5	chr5_35019502	0	35019502	T	G
5	chr5_35020181	0	35020181	T	C
5	chr5_35032294	0	35032294	G	T
5	chr5_35034068	0	35034068	A	G
5	chr5_35036684	0	35036684	T	C
5	chr5_35041317	0	35041317	G	A
5	chr5_35047004	0	35047004	T	C
5	chr5_35047461	0	35047461	T	C
5	chr5_35053077	0	35053077	A	G
5	chr5_35053640	0	35053640	A	G
5	chr5_35054926	0	35054926	A	G
5	chr5_35058778	0	35058778	T	C
5	chr5_35064155	0	35064155	C	T
5	chr5_35068861	0	35068861	T	C
5	chr5_35070293	0	35070293	G	A
5	chr5_35072119	0	35072119	A	G
5	chr5_35072132	0	35072132	A	G
5	chr5_35074576	0	35074576	T	C
5	chr5_35076132	0	35076132	A	G
5	chr5_35077652	0	35077652	T	G
5	chr5_35078438	0	35078438	G	A
5	chr5_35078749	0	35078749	G	C
5	chr5_35112907	0	35112907	A	G
5	chr5_35496699	0	35496699	T	C
5	chr5_35501390	0	35501390	G	A
5	chr5_35530150	0	35530150	G	C
5	chr5_35696579	0	35696579	C	G
5	chr5_35703181	0	35703181	G	T
5	chr5_35704422	0	35704422	T	C
5	chr5_35705220	0	35705220	T	C
5	chr5_35710086	0	35710086	A	G
5	chr5_35710325	0	35710325	T	C
5	chr5_35723279	0	35723279	T	C
5	chr5_35723741	0	35723741	T	C
5	chr5_35724863	0	35724863	G	C
5	chr5_35728081	0	35728081	T	C
5	chr5_35740005	0	35740005	C	T
5	chr5_35743461	0	35743461	G	A
5	chr5_35744744	0	35744744	T	C
5	chr5_35747194	0	35747194	C	T
5	chr5_35751452	0	35751452	G	C
5	chr5_35755180	0	35755180	T	C
5	chr5_35762576	0	35762576	G	A
5	chr5_35762729	0	35762729	G	A
5	chr5_35769410	0	35769410	A	C
5	chr5_35769798	0	35769798	T	C
5	chr5_35782150	0	35782150	A	G
5	chr5_35789123	0	35789123	C	T
5	chr5_35797361	0	35797361	G	C
5	chr5_35803602	0	35803602	G	C
5	chr5_35806778	0	35806778	A	T
5	chr5_35807776	0	35807776	T	C
5	chr5_35831521	0	35831521	T	C
5	chr5_35843238	0	35843238	T	C
5	chr5_35844157	0	35844157	A	G
5	chr5_35845204	0	35845204	C	T
5	chr5_35854074	0	35854074	T	C
5	chr5_35865280	0	35865280	T	C
5	chr5_35865578	0	35865578	C	G
5	chr5_35865768	0	35865768	G	T
5	chr5_35869482	0	35869482	T	C
5	chr5_35882717	0	35882717	C	T
5	chr5_35891526	0	35891526	G	T
5	chr5_35901882	0	35901882	C	T
5	chr5_35904128	0	35904128	A	G
5	chr5_35905076	0	35905076	T	C
5	chr5_35911492	0	35911492	T	C
5	chr5_35925386	0	35925386	A	G
5	chr5_35930086	0	35930086	G	A
5	chr5_35936486	0	35936486	C	T
5	chr5_35938577	0	35938577	C	G
5	chr5_35941478	0	35941478	T	C
5	chr5_35944251	0	35944251	C	T
5	chr5_35945608	0	35945608	T	C
5	chr5_35948594	0	35948594	T	C
5	chr5_35949595	0	35949595	T	A
5	chr5_35957890	0	35957890	C	A
5	chr5_35965030	0	35965030	T	C
5	chr5_35969603	0	35969603	T	C
5	chr5_35971047	0	35971047	T	C
5	chr5_35977143	0	35977143	C	A
5	chr5_35988481	0	35988481	C	G
5	chr5_35998100	0	35998100	T	C
5	chr5_36006223	0	36006223	T	C
5	chr5_36014751	0	36014751	C	G
5	chr5_36014832	0	36014832	G	T
5	chr5_36021844	0	36021844	A	G
5	chr5_36025006	0	36025006	G	A
5	chr5_36030104	0	36030104	C	T
5	chr5_36030729	0	36030729	C	T
5	chr5_36031431	0	36031431	C	T
5	chr5_36032021	0	36032021	T	C
5	chr5_36035536	0	36035536	G	A
5	chr5_36038366	0	36038366	A	C
5	chr5_36041435	0	36041435	A	G
5	chr5_36177009	0	36177009	A	G
5	chr5_36206849	0	36206849	T	C
5	chr5_36208386	0	36208386	G	A
5	chr5_36210791	0	36210791	G	T
5	chr5_36220420	0	36220420	T	C
5	chr5_36220627	0	36220627	C	T
5	chr5_36222009	0	36222009	A	G
5	chr5_36222644	0	36222644	T	C
5	chr5_36222767	0	36222767	T	C
5	chr5_36230279	0	36230279	A	G
5	chr5_36241205	0	36241205	T	C
5	chr5_36243901	0	36243901	T	C
5	chr5_36244359	0	36244359	A	G
5	chr5_36248592	0	36248592	C	T
5	chr5_36252542	0	36252542	T	C
5	chr5_36253291	0	36253291	A	G
5	chr5_36260389	0	36260389	A	G
5	chr5_36264763	0	36264763	A	C
5	chr5_36265148	0	36265148	C	T
5	chr5_36269250	0	36269250	T	C
5	chr5_36272218	0	36272218	T	C
5	chr5_36292135	0	36292135	A	G
5	chr5_36295583	0	36295583	C	T
5	chr5_36302321	0	36302321	A	G
5	chr5_36304315	0	36304315	T	C
5	chr5_36304691	0	36304691	A	C
5	chr5_36305439	0	36305439	T	C
5	chr5_36307657	0	36307657	T	C
5	chr5_36308675	0	36308675	A	G
5	chr5_36320375	0	36320375	C	T
5	chr5_36320771	0	36320771	A	G
5	chr5_36320904	0	36320904	G	C
5	chr5_36323089	0	36323089	C	G
5	chr5_36326893	0	36326893	A	G
5	chr5_36333831	0	36333831	G	T
5	chr5_36335162	0	36335162	A	G
5	chr5_36347123	0	36347123	C	T
5	chr5_36352249	0	36352249	T	A
5	chr5_36358864	0	36358864	T	G
5	chr5_36359133	0	36359133	G	A
5	chr5_36362043	0	36362043	T	C
5	chr5_36364329	0	36364329	T	C
5	chr5_36364995	0	36364995	T	A
5	chr5_36365046	0	36365046	C	T
5	chr5_36366283	0	36366283	G	A
5	chr5_36366541	0	36366541	A	G
5	chr5_36368570	0	36368570	A	C
5	chr5_36370223	0	36370223	G	T
5	chr5_36373046	0	36373046	T	C
5	chr5_36373348	0	36373348	C	A
5	chr5_36377667	0	36377667	T	C
5	chr5_36377788	0	36377788	G	A
5	chr5_36382400	0	36382400	T	A
5	chr5_36387300	0	36387300	C	T
5	chr5_36388271	0	36388271	G	A
5	chr5_36393073	0	36393073	G	A
5	chr5_36397231	0	36397231	A	G
5	chr5_36397352	0	36397352	C	A
5	chr5_36416399	0	36416399	A	G
5	chr5_36417436	0	36417436	A	G
5	chr5_36422327	0	36422327	G	A
5	chr5_36426419	0	36426419	T	C
5	chr5_36429868	0	36429868	G	A
5	chr5_36431856	0	36431856	C	T
5	chr5_36448502	0	36448502	T	C
5	chr5_36451895	0	36451895	T	C
5	chr5_36463609	0	36463609	C	T
5	chr5_36482452	0	36482452	G	C
5	chr5_36483380	0	36483380	C	A
5	chr5_36485063	0	36485063	G	A
5	chr5_36487385	0	36487385	G	A
5	chr5_36493307	0	36493307	T	C
5	chr5_36501375	0	36501375	A	G
5	chr5_36503255	0	36503255	G	A
5	chr5_36526861	0	36526861	G	A
5	chr5_36529239	0	36529239	G	T
5	chr5_36532280	0	36532280	T	C
5	chr5_36532837	0	36532837	T	C
5	chr5_36533492	0	36533492	A	G
5	chr5_36554634	0	36554634	A	G
5	chr5_36557676	0	36557676	C	T
5	chr5_36562200	0	36562200	T	C
5	chr5_36565886	0	36565886	T	C
5	chr5_36567867	0	36567867	A	G
5	chr5_36570126	0	36570126	C	T
5	chr5_36570127	0	36570127	C	T
5	chr5_36576892	0	36576892	G	A
5	chr5_36580027	0	36580027	T	C
5	chr5_36580919	0	36580919	G	C
5	chr5_36583289	0	36583289	T	G
5	chr5_36587012	0	36587012	A	G
5	chr5_36595870	0	36595870	C	T
5	chr5_36596280	0	36596280	C	T
5	chr5_36599669	0	36599669	G	A
5	chr5_36601043	0	36601043	T	C
5	chr5_36602054	0	36602054	C	T
5	chr5_36606783	0	36606783	A	G
5	chr5_36612747	0	36612747	A	G
5	chr5_36615623	0	36615623	A	G
5	chr5_36619334	0	36619334	C	T
5	chr5_36622024	0	36622024	G	A
5	chr5_36624403	0	36624403	G	A
5	chr5_36632720	0	36632720	G	A
5	chr5_36637145	0	36637145	G	C
5	chr5_36640819	0	36640819	G	C
5	chr5_36781463	0	36781463	A	T
5	chr5_36783618	0	36783618	C	T
5	chr5_36785177	0	36785177	G	C
5	chr5_36786625	0	36786625	T	C
5	chr5_36797603	0	36797603	A	C
5	chr5_36802713	0	36802713	G	T
5	chr5_36803548	0	36803548	T	C
5	chr5_36814791	0	36814791	A	G
5	chr5_36815331	0	36815331	C	G
5	chr5_36818402	0	36818402	T	C
5	chr5_36818418	0	36818418	T	C
5	chr5_36820900	0	36820900	A	G
5	chr5_36822106	0	36822106	G	A
5	chr5_36824418	0	36824418	A	G
5	chr5_36826054	0	36826054	T	G
5	chr5_36830278	0	36830278	A	C
5	chr5_36841349	0	36841349	T	C
5	chr5_36844505	0	36844505	A	C
5	chr5_36844720	0	36844720	A	T
5	chr5_36850901	0	36850901	C	G
5	chr5_36853403	0	36853403	T	C
5	chr5_36855625	0	36855625	A	G
5	chr5_36857196	0	36857196	A	T
5	chr5_36875364	0	36875364	A	G
5	chr5_36877011	0	36877011	C	T
5	chr5_36877107	0	36877107	C	T
5	chr5_36886070	0	36886070	A	G
5	chr5_36896814	0	36896814	G	T
5	chr5_36898364	0	36898364	C	A
5	chr5_36898997	0	36898997	T	C
5	chr5_36900257	0	36900257	C	G
5	chr5_36900434	0	36900434	G	A
5	chr5_36902817	0	36902817	G	A
5	chr5_36924514	0	36924514	G	C
5	chr5_36925477	0	36925477	C	T
5	chr5_36926483	0	36926483	A	G
5	chr5_36932844	0	36932844	A	G
5	chr5_36941995	0	36941995	C	A
5	chr5_36949347	0	36949347	A	G
5	chr5_36951937	0	36951937	T	C
5	chr5_36955311	0	36955311	T	C
5	chr5_36961152	0	36961152	A	C
5	chr5_36961758	0	36961758	T	C
5	chr5_36961946	0	36961946	A	G
5	chr5_36964113	0	36964113	T	G
5	chr5_36975591	0	36975591	G	A
5	chr5_36977264	0	36977264	C	T
5	chr5_36981877	0	36981877	A	G
5	chr5_36982337	0	36982337	T	C
5	chr5_36982577	0	36982577	C	G
5	chr5_36982754	0	36982754	T	G
5	chr5_36987418	0	36987418	T	G
5	chr5_36990262	0	36990262	C	A
5	chr5_36993786	0	36993786	A	T
5	chr5_36994170	0	36994170	A	G
5	chr5_36997446	0	36997446	C	G
5	chr5_37008836	0	37008836	C	T
5	chr5_37026547	0	37026547	C	T
5	chr5_37044105	0	37044105	T	G
5	chr5_37045026	0	37045026	G	C
5	chr5_37048073	0	37048073	A	G
5	chr5_37048198	0	37048198	G	T
5	chr5_37054099	0	37054099	A	T
5	chr5_37057399	0	37057399	C	A
5	chr5_37057691	0	37057691	T	C
5	chr5_37060153	0	37060153	C	T
5	chr5_37061431	0	37061431	G	A
5	chr5_37065980	0	37065980	A	G
5	chr5_37069028	0	37069028	C	T
5	chr5_37069226	0	37069226	G	A
5	chr5_37094638	0	37094638	A	G
5	chr5_37097961	0	37097961	A	G
5	chr5_37101254	0	37101254	C	T
5	chr5_37107380	0	37107380	A	G
5	chr5_37110399	0	37110399	A	G
5	chr5_37110463	0	37110463	T	C
5	chr5_37110817	0	37110817	C	A
5	chr5_37115705	0	37115705	A	G
5	chr5_37116894	0	37116894	G	T
5	chr5_37120941	0	37120941	A	G
5	chr5_37123477	0	37123477	C	T
5	chr5_37123527	0	37123527	A	G
5	chr5_37124927	0	37124927	T	C
5	chr5_37125604	0	37125604	C	T
5	chr5_37126266	0	37126266	C	T
5	chr5_37127075	0	37127075	T	C
5	chr5_37128221	0	37128221	A	G
5	chr5_37131435	0	37131435	G	A
5	chr5_37137612	0	37137612	A	G
5	chr5_37140533	0	37140533	T	C
5	chr5_37150162	0	37150162	G	A
5	chr5_37152146	0	37152146	A	C
5	chr5_37152287	0	37152287	C	T
5	chr5_37155333	0	37155333	C	A
5	chr5_37160773	0	37160773	T	C
5	chr5_37163122	0	37163122	A	G
5	chr5_37163489	0	37163489	G	A
5	chr5_37170248	0	37170248	T	C
5	chr5_37177567	0	37177567	A	G
5	chr5_37178719	0	37178719	A	G
5	chr5_37180312	0	37180312	G	C
5	chr5_37182375	0	37182375	A	T
5	chr5_37184479	0	37184479	A	G
5	chr5_37185164	0	37185164	T	C
5	chr5_37186631	0	37186631	A	C
5	chr5_37189942	0	37189942	G	A
5	chr5_37190540	0	37190540	G	C
5	chr5_37194408	0	37194408	A	G
5	chr5_37194681	0	37194681	C	A
5	chr5_37198243	0	37198243	T	C
5	chr5_37198487	0	37198487	T	C
5	chr5_37204984	0	37204984	A	C
5	chr5_37210106	0	37210106	G	A
5	chr5_37213932	0	37213932	G	A
5	chr5_37216486	0	37216486	A	G
5	chr5_37216719	0	37216719	C	G
5	chr5_37216893	0	37216893	T	C
5	chr5_37221742	0	37221742	A	T
5	chr5_37229566	0	37229566	A	G
5	chr5_37243559	0	37243559	T	C
5	chr5_37247867	0	37247867	A	G
5	chr5_37248520	0	37248520	A	G
5	chr5_37252179	0	37252179	T	C
5	chr5_37257556	0	37257556	A	G
5	chr5_37274753	0	37274753	C	A
5	chr5_37283561	0	37283561	T	C
5	chr5_37283867	0	37283867	G	A
5	chr5_37287003	0	37287003	T	C
5	chr5_37289314	0	37289314	T	C
5	chr5_37289976	0	37289976	A	G
5	chr5_37308341	0	37308341	G	C
5	chr5_37315447	0	37315447	C	T
5	chr5_37324525	0	37324525	C	G
5	chr5_37325152	0	37325152	A	G
5	chr5_37325846	0	37325846	G	A
5	chr5_37326823	0	37326823	T	C
5	chr5_37329500	0	37329500	G	C
5	chr5_37331385	0	37331385	G	A
5	chr5_37332228	0	37332228	C	T
5	chr5_37333990	0	37333990	G	C
5	chr5_37345837	0	37345837	A	G
5	chr5_37347751	0	37347751	C	T
5	chr5_37351557	0	37351557	T	C
5	chr5_37357111	0	37357111	G	A
5	chr5_37361944	0	37361944	T	C
5	chr5_37362852	0	37362852	T	C
5	chr5_37363616	0	37363616	C	T
5	chr5_37364014	0	37364014	A	C
5	chr5_37364286	0	37364286	A	C
5	chr5_37365439	0	37365439	A	C
5	chr5_37366958	0	37366958	T	C
5	chr5_37368130	0	37368130	A	G
5	chr5_37368430	0	37368430	G	T
5	chr5_37374105	0	37374105	C	T
5	chr5_37375440	0	37375440	C	T
5	chr5_37376502	0	37376502	G	A
5	chr5_37376631	0	37376631	G	C
5	chr5_37377561	0	37377561	A	G
5	chr5_37380468	0	37380468	T	C
5	chr5_37381263	0	37381263	A	C
5	chr5_37386350	0	37386350	C	T
5	chr5_37391142	0	37391142	C	T
5	chr5_37400612	0	37400612	A	C
5	chr5_37405766	0	37405766	A	G
5	chr5_37406174	0	37406174	T	G
5	chr5_37406852	0	37406852	G	A
5	chr5_37406921	0	37406921	A	G
5	chr5_37415025	0	37415025	A	G
5	chr5_37416652	0	37416652	A	T
5	chr5_37424284	0	37424284	T	C
5	chr5_37429653	0	37429653	G	C
5	chr5_37431731	0	37431731	T	C
5	chr5_37438285	0	37438285	C	T
5	chr5_37441000	0	37441000	A	C
5	chr5_37442973	0	37442973	A	G
5	chr5_37452564	0	37452564	A	G
5	chr5_37453539	0	37453539	A	T
5	chr5_37462763	0	37462763	T	C
5	chr5_37464496	0	37464496	T	C
5	chr5_37465951	0	37465951	T	C
5	chr5_37470114	0	37470114	C	G
5	chr5_37479068	0	37479068	C	T
5	chr5_37482686	0	37482686	T	C
5	chr5_37482723	0	37482723	A	C
5	chr5_37483642	0	37483642	T	C
5	chr5_37489196	0	37489196	C	T
5	chr5_37502352	0	37502352	G	C
5	chr5_37511974	0	37511974	T	G
5	chr5_37513530	0	37513530	T	C
5	chr5_37514883	0	37514883	G	A
5	chr5_37520303	0	37520303	A	T
5	chr5_37528832	0	37528832	G	A
5	chr5_37530394	0	37530394	A	G
5	chr5_37534290	0	37534290	A	G
5	chr5_37538167	0	37538167	G	C
5	chr5_37539957	0	37539957	A	G
5	chr5_37551874	0	37551874	T	A
5	chr5_37565101	0	37565101	T	C
5	chr5_37566568	0	37566568	G	T
5	chr5_37576815	0	37576815	A	G
5	chr5_37578128	0	37578128	A	G
5	chr5_37578235	0	37578235	C	T
5	chr5_37587499	0	37587499	C	A
5	chr5_37587973	0	37587973	G	T
5	chr5_37592333	0	37592333	G	C
5	chr5_37593751	0	37593751	C	T
5	chr5_37595945	0	37595945	G	A
5	chr5_37599531	0	37599531	A	G
5	chr5_37600312	0	37600312	C	G
5	chr5_37600466	0	37600466	T	C
5	chr5_37604663	0	37604663	C	T
5	chr5_37607536	0	37607536	T	C
5	chr5_37607702	0	37607702	C	T
5	chr5_37613555	0	37613555	A	G
5	chr5_37614645	0	37614645	A	T
5	chr5_37616285	0	37616285	T	C
5	chr5_37621335	0	37621335	C	T
5	chr5_37626325	0	37626325	G	A
5	chr5_37630352	0	37630352	C	T
5	chr5_37630522	0	37630522	T	A
5	chr5_37631181	0	37631181	T	G
5	chr5_37631206	0	37631206	G	A
5	chr5_37635143	0	37635143	T	C
5	chr5_37641694	0	37641694	G	A
5	chr5_37653694	0	37653694	C	G
5	chr5_37654145	0	37654145	A	T
5	chr5_37655130	0	37655130	T	A
5	chr5_37655530	0	37655530	A	G
5	chr5_37672438	0	37672438	A	T
5	chr5_37675978	0	37675978	G	C
5	chr5_37680319	0	37680319	C	T
5	chr5_37683954	0	37683954	T	C
5	chr5_37685203	0	37685203	C	G
5	chr5_37689901	0	37689901	T	A
5	chr5_37702880	0	37702880	C	T
5	chr5_37703040	0	37703040	A	G
5	chr5_37709101	0	37709101	A	G
5	chr5_37709311	0	37709311	T	A
5	chr5_37714934	0	37714934	A	C
5	chr5_37715940	0	37715940	C	G
5	chr5_37726477	0	37726477	C	T
5	chr5_37727690	0	37727690	C	T
5	chr5_37731093	0	37731093	T	C
5	chr5_37734167	0	37734167	A	G
5	chr5_37734562	0	37734562	A	G
5	chr5_37736564	0	37736564	T	C
5	chr5_37738689	0	37738689	G	C
5	chr5_37738693	0	37738693	T	C
5	chr5_37745717	0	37745717	G	T
5	chr5_37750750	0	37750750	C	A
5	chr5_37751070	0	37751070	G	A
5	chr5_37751820	0	37751820	C	G
5	chr5_37756620	0	37756620	G	A
5	chr5_37757967	0	37757967	G	A
5	chr5_37767795	0	37767795	T	A
5	chr5_37774457	0	37774457	A	C
5	chr5_37776326	0	37776326	T	G
5	chr5_37777813	0	37777813	T	C
5	chr5_37779095	0	37779095	T	C
5	chr5_37780858	0	37780858	T	C
5	chr5_37780997	0	37780997	T	G
5	chr5_37804322	0	37804322	C	G
5	chr5_37808745	0	37808745	C	T
5	chr5_37814523	0	37814523	T	C
5	chr5_37817985	0	37817985	C	T
5	chr5_37823603	0	37823603	G	C
5	chr5_37842278	0	37842278	G	A
5	chr5_37850259	0	37850259	C	G
5	chr5_37851192	0	37851192	A	C
5	chr5_37851811	0	37851811	G	T
5	chr5_37860812	0	37860812	A	G
5	chr5_37862018	0	37862018	T	G
5	chr5_37865185	0	37865185	A	G
5	chr5_37869533	0	37869533	C	G
5	chr5_37870713	0	37870713	G	A
5	chr5_37900505	0	37900505	T	G
5	chr5_37911752	0	37911752	C	T
5	chr5_37912421	0	37912421	C	T
5	chr5_37934083	0	37934083	A	G
5	chr5_37934340	0	37934340	A	T
5	chr5_37939487	0	37939487	A	C
5	chr5_37940621	0	37940621	C	G
5	chr5_37943374	0	37943374	T	A
5	chr5_37943417	0	37943417	T	C
5	chr5_37957518	0	37957518	A	T
5	chr5_37958169	0	37958169	G	T
5	chr5_37962322	0	37962322	C	T
5	chr5_37966108	0	37966108	C	G
5	chr5_37969392	0	37969392	C	A
5	chr5_37974033	0	37974033	A	G
5	chr5_37978145	0	37978145	T	C
5	chr5_37978736	0	37978736	T	C
5	chr5_37981434	0	37981434	C	G
5	chr5_37982073	0	37982073	C	T
5	chr5_37983312	0	37983312	T	C
5	chr5_37994074	0	37994074	G	A
5	chr5_37994850	0	37994850	T	C
5	chr5_38001703	0	38001703	T	C
5	chr5_38002081	0	38002081	T	C
5	chr5_38011461	0	38011461	A	G
5	chr5_38014795	0	38014795	A	G
5	chr5_38023350	0	38023350	G	A
5	chr5_38025446	0	38025446	T	C
5	chr5_38025791	0	38025791	A	G
5	chr5_38026469	0	38026469	A	T
5	chr5_38030504	0	38030504	C	T
5	chr5_38034716	0	38034716	C	T
5	chr5_38035762	0	38035762	C	T
5	chr5_38038072	0	38038072	G	C
5	chr5_38040347	0	38040347	T	C
5	chr5_38043717	0	38043717	G	A
5	chr5_38057646	0	38057646	G	A
5	chr5_38058543	0	38058543	C	T
5	chr5_38069501	0	38069501	T	C
5	chr5_38073273	0	38073273	T	C
5	chr5_38073823	0	38073823	C	T
5	chr5_38079118	0	38079118	C	T
5	chr5_38081462	0	38081462	C	T
5	chr5_38091897	0	38091897	C	A
5	chr5_38094172	0	38094172	T	G
5	chr5_38095931	0	38095931	C	G
5	chr5_38100726	0	38100726	C	T
5	chr5_38102647	0	38102647	G	A
5	chr5_38116395	0	38116395	T	G
5	chr5_38122422	0	38122422	G	A
5	chr5_38122800	0	38122800	G	C
5	chr5_38125656	0	38125656	C	A
5	chr5_38132551	0	38132551	A	G
5	chr5_38133279	0	38133279	A	G
5	chr5_38145151	0	38145151	C	T
5	chr5_38150828	0	38150828	C	T
5	chr5_38153931	0	38153931	C	T
5	chr5_38160838	0	38160838	T	C
5	chr5_38162349	0	38162349	T	C
5	chr5_38163450	0	38163450	G	A
5	chr5_38165991	0	38165991	A	G
5	chr5_38167878	0	38167878	G	A
5	chr5_38174080	0	38174080	A	G
5	chr5_38177919	0	38177919	G	C
5	chr5_38185608	0	38185608	C	T
5	chr5_38194115	0	38194115	C	T
5	chr5_38195447	0	38195447	A	G
5	chr5_38200747	0	38200747	T	A
5	chr5_38202390	0	38202390	G	C
5	chr5_38205962	0	38205962	A	G
5	chr5_38206570	0	38206570	C	A
5	chr5_38206913	0	38206913	C	T
5	chr5_38207012	0	38207012	T	C
5	chr5_38208895	0	38208895	T	A
5	chr5_38211793	0	38211793	C	T
5	chr5_38212624	0	38212624	C	T
5	chr5_38215254	0	38215254	A	G
5	chr5_38219193	0	38219193	A	C
5	chr5_38226056	0	38226056	T	G
5	chr5_38238933	0	38238933	T	C
5	chr5_38241163	0	38241163	G	C
5	chr5_38245705	0	38245705	G	T
5	chr5_38245816	0	38245816	A	G
5	chr5_38257699	0	38257699	A	G
5	chr5_38261061	0	38261061	G	T
5	chr5_38261960	0	38261960	C	T
5	chr5_38262217	0	38262217	C	G
5	chr5_38276312	0	38276312	A	G
5	chr5_38282137	0	38282137	T	C
5	chr5_38283526	0	38283526	G	A
5	chr5_38284085	0	38284085	C	G
5	chr5_38286853	0	38286853	C	A
5	chr5_38292821	0	38292821	C	A
5	chr5_38305319	0	38305319	T	A
5	chr5_38310383	0	38310383	A	G
5	chr5_38310731	0	38310731	G	C
5	chr5_38311203	0	38311203	A	G
5	chr5_38314637	0	38314637	C	T
5	chr5_38320470	0	38320470	T	G
5	chr5_38325891	0	38325891	C	A
5	chr5_38334477	0	38334477	G	C
5	chr5_38338698	0	38338698	G	A
5	chr5_38358034	0	38358034	G	T
5	chr5_38361253	0	38361253	G	A
5	chr5_38363384	0	38363384	G	A
5	chr5_38375712	0	38375712	G	C
5	chr5_38378799	0	38378799	G	T
5	chr5_38384085	0	38384085	G	A
5	chr5_38390986	0	38390986	G	A
5	chr5_38406494	0	38406494	A	G
5	chr5_38423949	0	38423949	T	C
5	chr5_38427050	0	38427050	T	C
5	chr5_38436053	0	38436053	A	G
5	chr5_38436269	0	38436269	A	T
5	chr5_38440756	0	38440756	A	T
5	chr5_38451737	0	38451737	C	T
5	chr5_38468135	0	38468135	T	C
5	chr5_38469190	0	38469190	C	T
5	chr5_38485839	0	38485839	T	C
5	chr5_38493805	0	38493805	C	T
5	chr5_38496113	0	38496113	G	T
5	chr5_38500940	0	38500940	C	T
5	chr5_38506310	0	38506310	C	T
5	chr5_38511380	0	38511380	G	A
5	chr5_38523829	0	38523829	G	A
5	chr5_38524037	0	38524037	C	A
5	chr5_38535364	0	38535364	C	T
5	chr5_38538283	0	38538283	A	G
5	chr5_38538723	0	38538723	T	A
5	chr5_38539635	0	38539635	A	T
5	chr5_38541941	0	38541941	C	G
5	chr5_38549845	0	38549845	A	T
5	chr5_38553656	0	38553656	C	A
5	chr5_38555654	0	38555654	C	A
5	chr5_38557493	0	38557493	T	C
5	chr5_38558681	0	38558681	A	G
5	chr5_38566096	0	38566096	A	C
5	chr5_38572040	0	38572040	A	G
5	chr5_38574528	0	38574528	A	G
5	chr5_38587243	0	38587243	T	A
5	chr5_38588297	0	38588297	A	G
5	chr5_38588987	0	38588987	G	C
5	chr5_38591959	0	38591959	C	G
5	chr5_38592485	0	38592485	G	A
5	chr5_38599137	0	38599137	A	G
5	chr5_38606041	0	38606041	C	T
5	chr5_38609626	0	38609626	A	C
5	chr5_38618072	0	38618072	G	A
5	chr5_38620189	0	38620189	C	T
5	chr5_38626848	0	38626848	T	C
5	chr5_38630439	0	38630439	A	C
5	chr5_38632812	0	38632812	G	C
5	chr5_38636770	0	38636770	A	C
5	chr5_38638444	0	38638444	T	G
5	chr5_38645314	0	38645314	G	A
5	chr5_38645987	0	38645987	A	G
5	chr5_38650964	0	38650964	C	T
5	chr5_38656115	0	38656115	G	T
5	chr5_38668019	0	38668019	G	A
5	chr5_38671879	0	38671879	A	G
5	chr5_38674773	0	38674773	A	G
5	chr5_38679421	0	38679421	G	A
5	chr5_38699073	0	38699073	T	C
5	chr5_38702562	0	38702562	T	G
5	chr5_38712518	0	38712518	T	G
5	chr5_38715654	0	38715654	T	C
5	chr5_38718264	0	38718264	G	A
5	chr5_38729139	0	38729139	C	T
5	chr5_38734651	0	38734651	T	A
5	chr5_38737268	0	38737268	A	G
5	chr5_38745265	0	38745265	A	G
5	chr5_38746065	0	38746065	A	T
5	chr5_38747690	0	38747690	T	A
5	chr5_38756596	0	38756596	C	A
5	chr5_38768344	0	38768344	T	A
5	chr5_38768354	0	38768354	C	T
5	chr5_38768524	0	38768524	G	T
5	chr5_38771379	0	38771379	T	C
5	chr5_38777055	0	38777055	G	A
5	chr5_38789977	0	38789977	T	C
5	chr5_38792094	0	38792094	C	T
5	chr5_38796213	0	38796213	C	G
5	chr5_38806445	0	38806445	C	T
5	chr5_38810537	0	38810537	A	G
5	chr5_38812073	0	38812073	T	G
5	chr5_38821413	0	38821413	A	G
5	chr5_38821466	0	38821466	C	G
5	chr5_38826151	0	38826151	C	A
5	chr5_38826441	0	38826441	A	G
5	chr5_38827272	0	38827272	A	G
5	chr5_38828191	0	38828191	A	G
5	chr5_38831361	0	38831361	T	C
5	chr5_38836817	0	38836817	A	G
5	chr5_38836854	0	38836854	C	A
5	chr5_38841073	0	38841073	A	C
5	chr5_38849460	0	38849460	A	G
5	chr5_38854522	0	38854522	C	A
5	chr5_38855818	0	38855818	G	A
5	chr5_38860727	0	38860727	A	T
5	chr5_38862945	0	38862945	C	G
5	chr5_38870703	0	38870703	G	T
5	chr5_38871405	0	38871405	G	T
5	chr5_38899378	0	38899378	A	G
5	chr5_38910666	0	38910666	T	C
5	chr5_38926299	0	38926299	T	C
5	chr5_38929295	0	38929295	C	T
5	chr5_38940559	0	38940559	A	G
5	chr5_38940665	0	38940665	T	C
5	chr5_38940796	0	38940796	A	G
5	chr5_38941019	0	38941019	G	A
5	chr5_38944041	0	38944041	C	T
5	chr5_38945917	0	38945917	C	T
5	chr5_38951694	0	38951694	T	C
5	chr5_38952394	0	38952394	C	T
5	chr5_38965708	0	38965708	T	C
5	chr5_38972045	0	38972045	C	A
5	chr5_38973454	0	38973454	A	G
5	chr5_38974739	0	38974739	A	G
5	chr5_38982675	0	38982675	T	C
5	chr5_38985808	0	38985808	T	C
5	chr5_38993450	0	38993450	C	T
5	chr5_39010012	0	39010012	G	A
5	chr5_39011918	0	39011918	T	C
5	chr5_39012566	0	39012566	G	C
5	chr5_39017532	0	39017532	T	C
5	chr5_39027422	0	39027422	C	A
5	chr5_39048305	0	39048305	A	C
5	chr5_39056380	0	39056380	T	C
5	chr5_39060700	0	39060700	C	T
5	chr5_39060888	0	39060888	C	T
5	chr5_39066796	0	39066796	C	G
5	chr5_39077686	0	39077686	T	C
5	chr5_39080572	0	39080572	T	C
5	chr5_39097078	0	39097078	C	T
5	chr5_39100627	0	39100627	T	C
5	chr5_39100823	0	39100823	G	T
5	chr5_39101096	0	39101096	G	A
5	chr5_39103284	0	39103284	T	C
5	chr5_39108300	0	39108300	T	C
5	chr5_39115410	0	39115410	T	A
5	chr5_39115734	0	39115734	G	A
5	chr5_39117929	0	39117929	A	T
5	chr5_39120061	0	39120061	C	G
5	chr5_39131366	0	39131366	T	C
5	chr5_39143696	0	39143696	T	C
5	chr5_39147211	0	39147211	G	C
5	chr5_39150410	0	39150410	A	G
5	chr5_39165561	0	39165561	A	G
5	chr5_39170158	0	39170158	C	A
5	chr5_39173197	0	39173197	G	A
5	chr5_39175134	0	39175134	C	T
5	chr5_39176313	0	39176313	G	A
5	chr5_39198585	0	39198585	G	A
5	chr5_39216938	0	39216938	A	G
5	chr5_39217892	0	39217892	G	T
5	chr5_39220185	0	39220185	T	G
5	chr5_39222661	0	39222661	A	G
5	chr5_39228506	0	39228506	C	A
5	chr5_39228953	0	39228953	A	C
5	chr5_39230695	0	39230695	G	T
5	chr5_39233545	0	39233545	T	C
5	chr5_39237103	0	39237103	A	T
5	chr5_39238816	0	39238816	A	G
5	chr5_39240475	0	39240475	G	A
5	chr5_39240690	0	39240690	T	A
5	chr5_39247722	0	39247722	C	T
5	chr5_39248912	0	39248912	A	C
5	chr5_39256897	0	39256897	G	T
5	chr5_39282794	0	39282794	T	C
5	chr5_39291116	0	39291116	G	A
5	chr5_39291147	0	39291147	T	C
5	chr5_39293606	0	39293606	C	G
5	chr5_39295945	0	39295945	G	A
5	chr5_39298381	0	39298381	C	G
5	chr5_39307093	0	39307093	G	A
5	chr5_39307896	0	39307896	C	T
5	chr5_39308870	0	39308870	G	T
5	chr5_39316047	0	39316047	G	A
5	chr5_39318989	0	39318989	T	A
5	chr5_39322533	0	39322533	A	G
5	chr5_39331612	0	39331612	T	C
5	chr5_39331957	0	39331957	G	A
5	chr5_39333510	0	39333510	T	G
5	chr5_39333602	0	39333602	C	G
5	chr5_39334549	0	39334549	T	C
5	chr5_39346375	0	39346375	C	T
5	chr5_39354594	0	39354594	C	T
5	chr5_39363646	0	39363646	C	A
5	chr5_39366473	0	39366473	C	T
5	chr5_39370704	0	39370704	T	C
5	chr5_39376265	0	39376265	G	A
5	chr5_39391163	0	39391163	G	T
5	chr5_39393360	0	39393360	C	T
5	chr5_39393678	0	39393678	C	A
5	chr5_39395005	0	39395005	A	G
5	chr5_39398625	0	39398625	A	C
5	chr5_39401918	0	39401918	T	C
5	chr5_39402101	0	39402101	T	C
5	chr5_39413011	0	39413011	T	C
5	chr5_39413042	0	39413042	C	T
5	chr5_39426397	0	39426397	T	C
5	chr5_39446225	0	39446225	T	C
5	chr5_39455842	0	39455842	C	T
5	chr5_39471549	0	39471549	T	C
5	chr5_39472922	0	39472922	A	C
5	chr5_39476780	0	39476780	C	T
5	chr5_39490632	0	39490632	G	A
5	chr5_39492422	0	39492422	T	C
5	chr5_39493883	0	39493883	T	C
5	chr5_39495600	0	39495600	C	T
5	chr5_39501187	0	39501187	T	C
5	chr5_39508221	0	39508221	T	A
5	chr5_39516121	0	39516121	T	C
5	chr5_39519280	0	39519280	C	G
5	chr5_39523999	0	39523999	C	G
5	chr5_39547251	0	39547251	T	C
5	chr5_39555219	0	39555219	T	C
5	chr5_39555987	0	39555987	A	T
5	chr5_39561723	0	39561723	T	C
5	chr5_39563060	0	39563060	T	C
5	chr5_39571268	0	39571268	G	A
5	chr5_39580205	0	39580205	T	C
5	chr5_39580954	0	39580954	T	C
5	chr5_39594483	0	39594483	A	G
5	chr5_39631456	0	39631456	C	T
5	chr5_39644530	0	39644530	T	G
5	chr5_39645331	0	39645331	A	C
5	chr5_39645844	0	39645844	A	T
5	chr5_39649118	0	39649118	A	C
5	chr5_39649138	0	39649138	C	G
5	chr5_39656513	0	39656513	G	C
5	chr5_39657365	0	39657365	A	G
5	chr5_39663761	0	39663761	A	G
5	chr5_39698171	0	39698171	C	T
5	chr5_39705477	0	39705477	C	T
5	chr5_39709950	0	39709950	A	G
5	chr5_39709992	0	39709992	G	A
5	chr5_39713095	0	39713095	T	C
5	chr5_39717338	0	39717338	C	T
5	chr5_39722170	0	39722170	C	T
5	chr5_39724594	0	39724594	T	G
5	chr5_39727763	0	39727763	G	A
5	chr5_39727782	0	39727782	T	G
5	chr5_39728771	0	39728771	T	C
5	chr5_39732201	0	39732201	A	G
5	chr5_39733892	0	39733892	G	T
5	chr5_39735190	0	39735190	C	T
5	chr5_39743594	0	39743594	G	A
5	chr5_39744289	0	39744289	T	C
5	chr5_39746971	0	39746971	C	T
5	chr5_39747149	0	39747149	A	G
5	chr5_39747392	0	39747392	T	C
5	chr5_39753619	0	39753619	G	T
5	chr5_39759879	0	39759879	A	G
5	chr5_39763316	0	39763316	G	T
5	chr5_39773017	0	39773017	A	C
5	chr5_39775096	0	39775096	A	G
5	chr5_39775156	0	39775156	C	T
5	chr5_39776222	0	39776222	T	G
5	chr5_39780397	0	39780397	A	G
5	chr5_39782353	0	39782353	T	C
5	chr5_39786091	0	39786091	T	C
5	chr5_39795883	0	39795883	C	G
5	chr5_39797502	0	39797502	A	G
5	chr5_39797969	0	39797969	G	T
5	chr5_39798275	0	39798275	C	T
5	chr5_39801248	0	39801248	G	C
5	chr5_39805707	0	39805707	G	A
5	chr5_39808165	0	39808165	T	G
5	chr5_39815868	0	39815868	T	C
5	chr5_39817536	0	39817536	A	C
5	chr5_39817758	0	39817758	T	C
5	chr5_39823522	0	39823522	A	G
5	chr5_39823857	0	39823857	C	G
5	chr5_39825402	0	39825402	A	G
5	chr5_39827455	0	39827455	A	G
5	chr5_39835972	0	39835972	C	T
5	chr5_39840982	0	39840982	A	G
5	chr5_39841971	0	39841971	C	T
5	chr5_39848556	0	39848556	T	C
5	chr5_39852264	0	39852264	A	C
5	chr5_39855474	0	39855474	G	A
5	chr5_39856045	0	39856045	G	A
5	chr5_39865600	0	39865600	T	C
5	chr5_39865733	0	39865733	C	G
5	chr5_39867779	0	39867779	G	A
5	chr5_39871086	0	39871086	A	G
5	chr5_39877964	0	39877964	T	C
5	chr5_39880320	0	39880320	C	G
5	chr5_39885150	0	39885150	T	C
5	chr5_39885275	0	39885275	A	G
5	chr5_39887185	0	39887185	G	C
5	chr5_39888492	0	39888492	T	C
5	chr5_39890213	0	39890213	C	T
5	chr5_39890758	0	39890758	A	G
5	chr5_39892534	0	39892534	G	T
5	chr5_39892814	0	39892814	T	C
5	chr5_39893727	0	39893727	C	A
5	chr5_39897695	0	39897695	T	G
5	chr5_39900916	0	39900916	T	C
5	chr5_39903254	0	39903254	A	C
5	chr5_39907481	0	39907481	G	C
5	chr5_39910613	0	39910613	A	G
5	chr5_39914300	0	39914300	G	A
5	chr5_39916070	0	39916070	C	T
5	chr5_39916274	0	39916274	G	T
5	chr5_39918441	0	39918441	A	G
5	chr5_39930634	0	39930634	A	G
5	chr5_39939516	0	39939516	G	T
5	chr5_39942818	0	39942818	C	T
5	chr5_39945209	0	39945209	T	C
5	chr5_39946237	0	39946237	A	G
5	chr5_39947244	0	39947244	C	G
5	chr5_39949860	0	39949860	A	G
5	chr5_39953067	0	39953067	G	C
5	chr5_39954624	0	39954624	G	T
5	chr5_39955473	0	39955473	T	C
5	chr5_39955932	0	39955932	T	C
5	chr5_39956979	0	39956979	T	C
5	chr5_39958595	0	39958595	T	C
5	chr5_39969242	0	39969242	T	C
5	chr5_39971047	0	39971047	C	T
5	chr5_39976210	0	39976210	T	A
5	chr5_39981736	0	39981736	C	G
5	chr5_39990949	0	39990949	A	G
5	chr5_40001435	0	40001435	G	A
5	chr5_40020500	0	40020500	G	A
5	chr5_40021161	0	40021161	G	T
5	chr5_40024902	0	40024902	T	G
5	chr5_40026277	0	40026277	G	A
5	chr5_40052215	0	40052215	G	T
5	chr5_40055295	0	40055295	T	C
5	chr5_40069050	0	40069050	T	C
5	chr5_40081612	0	40081612	A	G
5	chr5_40081766	0	40081766	A	C
5	chr5_40086278	0	40086278	T	C
5	chr5_40087211	0	40087211	T	G
5	chr5_40087713	0	40087713	C	A
5	chr5_40089864	0	40089864	G	A
5	chr5_40098591	0	40098591	C	A
5	chr5_40100140	0	40100140	G	T
5	chr5_40103406	0	40103406	T	G
5	chr5_40106770	0	40106770	G	A
5	chr5_40112248	0	40112248	T	A
5	chr5_40113986	0	40113986	A	G
5	chr5_40116291	0	40116291	T	C
5	chr5_40123049	0	40123049	G	A
5	chr5_40134283	0	40134283	A	G
5	chr5_40139760	0	40139760	A	G
5	chr5_40141991	0	40141991	G	A
5	chr5_40142582	0	40142582	A	G
5	chr5_40143308	0	40143308	A	G
5	chr5_40143684	0	40143684	A	G
5	chr5_40147488	0	40147488	C	G
5	chr5_40165707	0	40165707	T	C
5	chr5_40170046	0	40170046	C	T
5	chr5_40176168	0	40176168	C	T
5	chr5_40191660	0	40191660	C	T
5	chr5_40209380	0	40209380	T	G
5	chr5_40219533	0	40219533	A	C
5	chr5_40226646	0	40226646	T	C
5	chr5_40228496	0	40228496	C	A
5	chr5_40233797	0	40233797	G	A
5	chr5_40237103	0	40237103	G	C
5	chr5_40241499	0	40241499	T	C
5	chr5_40257467	0	40257467	T	C
5	chr5_40267157	0	40267157	A	G
5	chr5_40267742	0	40267742	C	T
5	chr5_40270818	0	40270818	C	T
5	chr5_40287858	0	40287858	C	T
5	chr5_40299181	0	40299181	A	C
5	chr5_40299260	0	40299260	C	G
5	chr5_40299547	0	40299547	T	C
5	chr5_40301602	0	40301602	C	T
5	chr5_40302587	0	40302587	G	A
5	chr5_40308684	0	40308684	T	C
5	chr5_40309768	0	40309768	A	G
5	chr5_40325518	0	40325518	G	A
5	chr5_40328886	0	40328886	A	G
5	chr5_40329757	0	40329757	A	G
5	chr5_40334034	0	40334034	T	C
5	chr5_40334751	0	40334751	A	G
5	chr5_40341161	0	40341161	T	C
5	chr5_40342114	0	40342114	G	A
5	chr5_40343228	0	40343228	A	G
5	chr5_40361952	0	40361952	C	T
5	chr5_40375765	0	40375765	G	A
5	chr5_40376780	0	40376780	C	T
5	chr5_40378851	0	40378851	A	C
5	chr5_40385006	0	40385006	A	G
5	chr5_40385520	0	40385520	T	C
5	chr5_40385611	0	40385611	G	A
5	chr5_40393680	0	40393680	A	T
5	chr5_40394565	0	40394565	A	G
5	chr5_40398963	0	40398963	T	C
5	chr5_40402541	0	40402541	A	G
5	chr5_40411119	0	40411119	G	A
5	chr5_40411402	0	40411402	T	G
5	chr5_40420095	0	40420095	T	A
5	chr5_40420143	0	40420143	T	C
5	chr5_40420955	0	40420955	T	C
5	chr5_40441218	0	40441218	G	C
5	chr5_40444091	0	40444091	A	G
5	chr5_40450232	0	40450232	T	A
5	chr5_40461966	0	40461966	G	A
5	chr5_40463207	0	40463207	T	C
5	chr5_40463469	0	40463469	T	C
5	chr5_40467993	0	40467993	C	A
5	chr5_40474395	0	40474395	C	T
5	chr5_40474859	0	40474859	A	G
5	chr5_40484244	0	40484244	G	A
5	chr5_40492171	0	40492171	A	G
5	chr5_40493088	0	40493088	G	C
5	chr5_40496907	0	40496907	A	G
5	chr5_40514172	0	40514172	A	C
5	chr5_40523741	0	40523741	G	A
5	chr5_40550043	0	40550043	T	C
5	chr5_40550048	0	40550048	T	C
5	chr5_40550312	0	40550312	T	C
5	chr5_40557690	0	40557690	C	A
5	chr5_40559346	0	40559346	A	G
5	chr5_40561091	0	40561091	A	C
5	chr5_40564510	0	40564510	A	G
5	chr5_40573655	0	40573655	T	C
5	chr5_40588663	0	40588663	A	G
5	chr5_40596068	0	40596068	A	C
5	chr5_40596457	0	40596457	A	G
5	chr5_40596646	0	40596646	C	G
5	chr5_40604359	0	40604359	T	C
5	chr5_40605881	0	40605881	A	G
5	chr5_40606876	0	40606876	T	G
5	chr5_40614218	0	40614218	G	C
5	chr5_40615827	0	40615827	T	C
5	chr5_40617450	0	40617450	C	A
5	chr5_40617567	0	40617567	C	A
5	chr5_40619399	0	40619399	G	A
5	chr5_40621599	0	40621599	C	G
5	chr5_40625836	0	40625836	T	A
5	chr5_40685398	0	40685398	A	G
5	chr5_40685819	0	40685819	G	A
5	chr5_40696327	0	40696327	T	C
5	chr5_40704720	0	40704720	C	T
5	chr5_40742433	0	40742433	T	C
5	chr5_40744090	0	40744090	A	G
5	chr5_40750336	0	40750336	A	G
5	chr5_40759394	0	40759394	T	G
5	chr5_40786987	0	40786987	A	G
5	chr5_40800097	0	40800097	A	G
5	chr5_40814159	0	40814159	A	G
5	chr5_40895690	0	40895690	A	G
5	chr5_40901808	0	40901808	A	G
5	chr5_40909221	0	40909221	A	G
5	chr5_40917269	0	40917269	T	A
5	chr5_40927563	0	40927563	T	A
5	chr5_40938022	0	40938022	A	G
5	chr5_40943181	0	40943181	A	C
5	chr5_40944115	0	40944115	T	G
5	chr5_40964256	0	40964256	G	A
5	chr5_40975634	0	40975634	C	T
5	chr5_40986330	0	40986330	T	C
5	chr5_40987138	0	40987138	T	G
5	chr5_41000161	0	41000161	A	T
5	chr5_41013011	0	41013011	T	C
5	chr5_41022085	0	41022085	C	G
5	chr5_41023810	0	41023810	C	T
5	chr5_41024392	0	41024392	T	G
5	chr5_41029046	0	41029046	G	A
5	chr5_41076262	0	41076262	C	T
5	chr5_41079821	0	41079821	C	T
5	chr5_41134784	0	41134784	C	G
5	chr5_41143865	0	41143865	A	C
5	chr5_41146813	0	41146813	A	G
5	chr5_41146973	0	41146973	C	T
5	chr5_41155312	0	41155312	G	C
5	chr5_41166481	0	41166481	C	G
5	chr5_41169632	0	41169632	A	G
5	chr5_41169710	0	41169710	A	G
5	chr5_41173955	0	41173955	A	T
5	chr5_41181381	0	41181381	A	G
5	chr5_41188648	0	41188648	G	A
5	chr5_41200709	0	41200709	A	T
5	chr5_41203444	0	41203444	T	C
5	chr5_41211893	0	41211893	C	G
5	chr5_41218809	0	41218809	C	T
5	chr5_41227384	0	41227384	A	G
5	chr5_41231147	0	41231147	G	A
5	chr5_41231251	0	41231251	A	T
5	chr5_41239193	0	41239193	A	T
5	chr5_41239481	0	41239481	T	C
5	chr5_41243436	0	41243436	G	A
5	chr5_41253526	0	41253526	G	C
5	chr5_41258603	0	41258603	G	T
5	chr5_41262960	0	41262960	A	G
5	chr5_41263433	0	41263433	C	T
5	chr5_41273869	0	41273869	A	G
5	chr5_41277495	0	41277495	A	T
5	chr5_41285789	0	41285789	A	G
5	chr5_41287272	0	41287272	T	C
5	chr5_41287420	0	41287420	C	T
5	chr5_41300154	0	41300154	A	G
5	chr5_41300528	0	41300528	A	G
5	chr5_41307045	0	41307045	T	C
5	chr5_41309556	0	41309556	C	A
5	chr5_41310418	0	41310418	A	G
5	chr5_41316756	0	41316756	T	C
5	chr5_41317397	0	41317397	C	G
5	chr5_41321403	0	41321403	G	T
5	chr5_41325325	0	41325325	T	C
5	chr5_41326780	0	41326780	C	T
5	chr5_41330940	0	41330940	G	T
5	chr5_41342595	0	41342595	C	T
5	chr5_41343926	0	41343926	C	T
5	chr5_41344187	0	41344187	G	A
5	chr5_41345115	0	41345115	G	A
5	chr5_41346670	0	41346670	G	A
5	chr5_41350038	0	41350038	T	C
5	chr5_41351362	0	41351362	T	C
5	chr5_41352079	0	41352079	T	C
5	chr5_41353668	0	41353668	C	T
5	chr5_41354437	0	41354437	A	G
5	chr5_41354874	0	41354874	A	G
5	chr5_41360754	0	41360754	A	T
5	chr5_41361303	0	41361303	A	C
5	chr5_41362021	0	41362021	C	A
5	chr5_41363857	0	41363857	A	T
5	chr5_41367781	0	41367781	G	A
5	chr5_41371542	0	41371542	A	G
5	chr5_41372380	0	41372380	T	A
5	chr5_41381690	0	41381690	A	G
5	chr5_41386191	0	41386191	T	C
5	chr5_41408655	0	41408655	C	T
5	chr5_41422974	0	41422974	T	C
5	chr5_41429761	0	41429761	C	G
5	chr5_41432431	0	41432431	G	C
5	chr5_41434470	0	41434470	G	C
5	chr5_41435691	0	41435691	C	T
5	chr5_41437897	0	41437897	C	G
5	chr5_41452951	0	41452951	C	T
5	chr5_41453749	0	41453749	C	T
5	chr5_41454004	0	41454004	C	G
5	chr5_41454730	0	41454730	A	C
5	chr5_41466775	0	41466775	G	A
5	chr5_41469202	0	41469202	G	A
5	chr5_41473067	0	41473067	G	A
5	chr5_41473661	0	41473661	A	G
5	chr5_41477228	0	41477228	A	G
5	chr5_41485303	0	41485303	T	C
5	chr5_41485870	0	41485870	T	C
5	chr5_41487623	0	41487623	T	C
5	chr5_41488882	0	41488882	T	G
5	chr5_41488938	0	41488938	G	A
5	chr5_41492427	0	41492427	G	A
5	chr5_41493065	0	41493065	A	G
5	chr5_41509609	0	41509609	C	A
5	chr5_41518929	0	41518929	A	G
5	chr5_41523553	0	41523553	C	G
5	chr5_41524446	0	41524446	T	C
5	chr5_41529186	0	41529186	A	T
5	chr5_41531251	0	41531251	A	G
5	chr5_41533606	0	41533606	G	A
5	chr5_41534930	0	41534930	T	C
5	chr5_41558547	0	41558547	T	C
5	chr5_41563089	0	41563089	G	A
5	chr5_41565303	0	41565303	A	G
5	chr5_41565594	0	41565594	C	G
5	chr5_41569821	0	41569821	G	A
5	chr5_41570840	0	41570840	T	G
5	chr5_41577346	0	41577346	A	G
5	chr5_41593734	0	41593734	T	C
5	chr5_41598250	0	41598250	C	T
5	chr5_41606151	0	41606151	A	C
5	chr5_41614190	0	41614190	A	G
5	chr5_41614553	0	41614553	T	C
5	chr5_41630472	0	41630472	A	G
5	chr5_41656189	0	41656189	A	T
5	chr5_41658010	0	41658010	T	C
5	chr5_41664396	0	41664396	T	C
5	chr5_41668896	0	41668896	C	T
5	chr5_41671274	0	41671274	G	A
5	chr5_41672630	0	41672630	T	C
5	chr5_41675862	0	41675862	C	T
5	chr5_41678777	0	41678777	A	G
5	chr5_41683869	0	41683869	G	C
5	chr5_41689248	0	41689248	A	C
5	chr5_41694792	0	41694792	G	C
5	chr5_41703707	0	41703707	T	C
5	chr5_41708005	0	41708005	C	A
5	chr5_41709537	0	41709537	A	G
5	chr5_41716557	0	41716557	A	G
5	chr5_41722595	0	41722595	A	G
5	chr5_41723765	0	41723765	C	A
5	chr5_41725478	0	41725478	T	C
5	chr5_41726505	0	41726505	A	G
5	chr5_41728880	0	41728880	T	C
5	chr5_41729579	0	41729579	C	T
5	chr5_41729980	0	41729980	G	A
5	chr5_41735399	0	41735399	G	A
5	chr5_41736614	0	41736614	A	G
5	chr5_41737005	0	41737005	T	C
5	chr5_41744572	0	41744572	A	G
5	chr5_41748537	0	41748537	C	T
5	chr5_41764019	0	41764019	A	G
5	chr5_41767518	0	41767518	A	G
5	chr5_41770534	0	41770534	G	A
5	chr5_41773499	0	41773499	T	C
5	chr5_41775043	0	41775043	T	C
5	chr5_41779365	0	41779365	G	A
5	chr5_41781283	0	41781283	C	T
5	chr5_41783880	0	41783880	T	G
5	chr5_41785398	0	41785398	C	T
5	chr5_41785549	0	41785549	C	G
5	chr5_41788245	0	41788245	G	A
5	chr5_41798757	0	41798757	A	T
5	chr5_41799222	0	41799222	T	C
5	chr5_41801988	0	41801988	G	A
5	chr5_41804898	0	41804898	C	G
5	chr5_41805458	0	41805458	C	A
5	chr5_41815650	0	41815650	C	T
5	chr5_41818577	0	41818577	G	A
5	chr5_41825443	0	41825443	G	A
5	chr5_41826251	0	41826251	G	A
5	chr5_41830224	0	41830224	G	C
5	chr5_41840937	0	41840937	A	G
5	chr5_41841415	0	41841415	T	C
5	chr5_41843542	0	41843542	T	C
5	chr5_41845617	0	41845617	A	C
5	chr5_41856746	0	41856746	C	T
5	chr5_41858627	0	41858627	G	C
5	chr5_41868544	0	41868544	T	G
5	chr5_41879135	0	41879135	G	A
5	chr5_41885996	0	41885996	A	G
5	chr5_41887705	0	41887705	C	T
5	chr5_41889627	0	41889627	C	T
5	chr5_41896482	0	41896482	C	T
5	chr5_41897465	0	41897465	A	T
5	chr5_41905028	0	41905028	T	C
5	chr5_41906808	0	41906808	C	A
5	chr5_41907792	0	41907792	A	G
5	chr5_41909522	0	41909522	T	C
5	chr5_41913645	0	41913645	A	G
5	chr5_41919156	0	41919156	G	C
5	chr5_41920072	0	41920072	A	G
5	chr5_41923170	0	41923170	C	G
5	chr5_41924610	0	41924610	G	A
5	chr5_41926468	0	41926468	G	A
5	chr5_41929955	0	41929955	A	G
5	chr5_41930316	0	41930316	G	A
5	chr5_41936130	0	41936130	A	T
5	chr5_41940631	0	41940631	T	C
5	chr5_41941731	0	41941731	C	T
5	chr5_41943331	0	41943331	G	A
5	chr5_41945604	0	41945604	C	G
5	chr5_41946528	0	41946528	C	T
5	chr5_41954111	0	41954111	G	T
5	chr5_41956251	0	41956251	T	C
5	chr5_41963562	0	41963562	T	C
5	chr5_41977045	0	41977045	T	C
5	chr5_41978689	0	41978689	A	G
5	chr5_41984865	0	41984865	A	G
5	chr5_41985618	0	41985618	C	T
5	chr5_41990975	0	41990975	G	A
5	chr5_41995811	0	41995811	G	A
5	chr5_41996354	0	41996354	A	G
5	chr5_41997166	0	41997166	C	T
5	chr5_41998650	0	41998650	A	C
5	chr5_42001151	0	42001151	A	G
5	chr5_42004123	0	42004123	A	G
5	chr5_42012433	0	42012433	A	G
5	chr5_42018300	0	42018300	C	T
5	chr5_42018575	0	42018575	C	T
5	chr5_42022109	0	42022109	G	C
5	chr5_42030553	0	42030553	T	C
5	chr5_42038746	0	42038746	C	T
5	chr5_42045121	0	42045121	C	T
5	chr5_42049672	0	42049672	T	C
5	chr5_42059335	0	42059335	T	C
5	chr5_42059603	0	42059603	T	G
5	chr5_42060948	0	42060948	A	G
5	chr5_42061471	0	42061471	G	A
5	chr5_42066410	0	42066410	T	C
5	chr5_42071262	0	42071262	C	A
5	chr5_42073526	0	42073526	T	C
5	chr5_42074131	0	42074131	T	C
5	chr5_42076059	0	42076059	A	G
5	chr5_42090507	0	42090507	A	G
5	chr5_42098934	0	42098934	A	G
5	chr5_42099271	0	42099271	T	G
5	chr5_42105627	0	42105627	G	A
5	chr5_42116758	0	42116758	A	C
5	chr5_42118795	0	42118795	T	C
5	chr5_42118920	0	42118920	G	A
5	chr5_42119135	0	42119135	A	G
5	chr5_42131253	0	42131253	A	G
5	chr5_42131952	0	42131952	T	G
5	chr5_42134605	0	42134605	T	C
5	chr5_42135179	0	42135179	G	A
5	chr5_42135486	0	42135486	C	T
5	chr5_42137650	0	42137650	C	T
5	chr5_42140799	0	42140799	G	A
5	chr5_42146819	0	42146819	C	T
5	chr5_42153563	0	42153563	T	C
5	chr5_42153685	0	42153685	G	A
5	chr5_42154983	0	42154983	G	A
5	chr5_42155736	0	42155736	G	A
5	chr5_42158455	0	42158455	C	G
5	chr5_42163814	0	42163814	C	T
5	chr5_42170955	0	42170955	A	G
5	chr5_42171526	0	42171526	T	C
5	chr5_42176031	0	42176031	C	T
5	chr5_42177693	0	42177693	G	A
5	chr5_42182822	0	42182822	A	G
5	chr5_42182850	0	42182850	A	C
5	chr5_42186279	0	42186279	T	C
5	chr5_42191412	0	42191412	A	G
5	chr5_42197190	0	42197190	G	T
5	chr5_42197778	0	42197778	G	A
5	chr5_42199453	0	42199453	A	G
5	chr5_42200118	0	42200118	G	A
5	chr5_42201233	0	42201233	C	G
5	chr5_42229087	0	42229087	T	A
5	chr5_42238289	0	42238289	A	G
5	chr5_42243913	0	42243913	G	A
5	chr5_42244809	0	42244809	T	C
5	chr5_42246140	0	42246140	T	C
5	chr5_42247429	0	42247429	C	G
5	chr5_42252000	0	42252000	C	T
5	chr5_42260789	0	42260789	G	A
5	chr5_42260955	0	42260955	G	T
5	chr5_42262195	0	42262195	C	T
5	chr5_42265824	0	42265824	A	T
5	chr5_42269201	0	42269201	A	C
5	chr5_42289964	0	42289964	T	G
5	chr5_42291366	0	42291366	A	T
5	chr5_42301329	0	42301329	T	C
5	chr5_42301675	0	42301675	C	T
5	chr5_42304468	0	42304468	T	A
5	chr5_42305642	0	42305642	G	A
5	chr5_42309106	0	42309106	C	A
5	chr5_42318737	0	42318737	T	C
5	chr5_42320014	0	42320014	A	T
5	chr5_42320909	0	42320909	G	C
5	chr5_42321471	0	42321471	T	G
5	chr5_42324723	0	42324723	C	G
5	chr5_42327036	0	42327036	T	C
5	chr5_42329649	0	42329649	G	A
5	chr5_42333676	0	42333676	T	C
5	chr5_42339212	0	42339212	C	G
5	chr5_42353194	0	42353194	G	A
5	chr5_42361192	0	42361192	T	C
5	chr5_42361966	0	42361966	C	T
5	chr5_42369046	0	42369046	G	A
5	chr5_42377443	0	42377443	A	G
5	chr5_42378461	0	42378461	C	A
5	chr5_42382637	0	42382637	T	C
5	chr5_42391093	0	42391093	A	G
5	chr5_42393762	0	42393762	A	G
5	chr5_42394008	0	42394008	T	A
5	chr5_42401644	0	42401644	A	T
5	chr5_42405410	0	42405410	C	G
5	chr5_42411379	0	42411379	A	G
5	chr5_42423474	0	42423474	A	G
5	chr5_42427479	0	42427479	G	A
5	chr5_42429577	0	42429577	G	A
5	chr5_42446873	0	42446873	G	A
5	chr5_42450289	0	42450289	C	T
5	chr5_42479660	0	42479660	G	A
5	chr5_42504854	0	42504854	A	G
5	chr5_42506220	0	42506220	G	A
5	chr5_42521354	0	42521354	G	A
5	chr5_42533014	0	42533014	G	A
5	chr5_42542291	0	42542291	C	T
5	chr5_42550804	0	42550804	C	T
5	chr5_42557160	0	42557160	A	G
5	chr5_42565065	0	42565065	G	A
5	chr5_42579243	0	42579243	C	T
5	chr5_42582014	0	42582014	G	C
5	chr5_42589378	0	42589378	G	A
5	chr5_42595508	0	42595508	C	A
5	chr5_42597212	0	42597212	A	C
5	chr5_42597523	0	42597523	G	T
5	chr5_42599958	0	42599958	A	G
5	chr5_42599992	0	42599992	C	G
5	chr5_42601126	0	42601126	T	C
5	chr5_42604019	0	42604019	T	C
5	chr5_42605681	0	42605681	C	A
5	chr5_42607342	0	42607342	G	A
5	chr5_42608916	0	42608916	G	C
5	chr5_42611926	0	42611926	C	T
5	chr5_42612707	0	42612707	C	T
5	chr5_42620791	0	42620791	T	C
5	chr5_42624493	0	42624493	G	T
5	chr5_42627984	0	42627984	T	C
5	chr5_42628863	0	42628863	T	C
5	chr5_42629015	0	42629015	C	A
5	chr5_42631941	0	42631941	G	A
5	chr5_42633469	0	42633469	C	T
5	chr5_42634715	0	42634715	C	T
5	chr5_42635227	0	42635227	A	T
5	chr5_42640383	0	42640383	G	A
5	chr5_42643090	0	42643090	T	G
5	chr5_42643563	0	42643563	T	C
5	chr5_42645794	0	42645794	A	G
5	chr5_42653647	0	42653647	T	C
5	chr5_42655091	0	42655091	G	C
5	chr5_42656374	0	42656374	G	C
5	chr5_42660747	0	42660747	G	A
5	chr5_42661656	0	42661656	T	C
5	chr5_42664075	0	42664075	G	A
5	chr5_42672769	0	42672769	T	A
5	chr5_42675905	0	42675905	G	A
5	chr5_42678250	0	42678250	C	A
5	chr5_42681311	0	42681311	C	G
5	chr5_42688004	0	42688004	C	G
5	chr5_42688429	0	42688429	G	A
5	chr5_42690261	0	42690261	A	G
5	chr5_42697602	0	42697602	T	C
5	chr5_42699136	0	42699136	C	A
5	chr5_42700252	0	42700252	C	G
5	chr5_42706913	0	42706913	G	A
5	chr5_42717621	0	42717621	G	A
5	chr5_42723144	0	42723144	G	A
5	chr5_42738926	0	42738926	G	A
5	chr5_42739635	0	42739635	G	A
5	chr5_42740087	0	42740087	T	C
5	chr5_42740407	0	42740407	G	A
5	chr5_42742260	0	42742260	C	G
5	chr5_42743439	0	42743439	A	G
5	chr5_42755850	0	42755850	A	G
5	chr5_42757309	0	42757309	C	A
5	chr5_42763729	0	42763729	C	T
5	chr5_42764355	0	42764355	T	C
5	chr5_42764559	0	42764559	A	G
5	chr5_42768180	0	42768180	A	T
5	chr5_42769501	0	42769501	C	G
5	chr5_42770235	0	42770235	T	C
5	chr5_42773316	0	42773316	C	T
5	chr5_42775802	0	42775802	T	A
5	chr5_42779908	0	42779908	G	A
5	chr5_42794044	0	42794044	G	A
5	chr5_42795126	0	42795126	A	T
5	chr5_42802857	0	42802857	G	T
5	chr5_42808828	0	42808828	A	G
5	chr5_42817527	0	42817527	A	G
5	chr5_42824613	0	42824613	A	C
5	chr5_42835743	0	42835743	T	C
5	chr5_42840515	0	42840515	T	C
5	chr5_42845329	0	42845329	T	C
5	chr5_42852239	0	42852239	T	C
5	chr5_42852354	0	42852354	C	T
5	chr5_42856726	0	42856726	T	C
5	chr5_42858747	0	42858747	C	G
5	chr5_42862700	0	42862700	C	G
5	chr5_42864578	0	42864578	C	T
5	chr5_42866910	0	42866910	T	C
5	chr5_42867855	0	42867855	T	C
5	chr5_42871847	0	42871847	A	G
5	chr5_42888752	0	42888752	T	C
5	chr5_42891294	0	42891294	C	T
5	chr5_42892563	0	42892563	A	G
5	chr5_42893409	0	42893409	A	C
5	chr5_42897244	0	42897244	G	A
5	chr5_42901352	0	42901352	T	C
5	chr5_42909940	0	42909940	A	C
5	chr5_42916307	0	42916307	G	A
5	chr5_42916518	0	42916518	C	T
5	chr5_42921858	0	42921858	A	G
5	chr5_42927350	0	42927350	C	T
5	chr5_42927525	0	42927525	G	A
5	chr5_42927657	0	42927657	C	T
5	chr5_42929630	0	42929630	T	C
5	chr5_42931944	0	42931944	G	A
5	chr5_42935548	0	42935548	A	C
5	chr5_42935803	0	42935803	C	G
5	chr5_42946383	0	42946383	G	C
5	chr5_42947968	0	42947968	A	G
5	chr5_42950768	0	42950768	T	C
5	chr5_42953715	0	42953715	T	G
5	chr5_42953855	0	42953855	T	C
5	chr5_42954387	0	42954387	T	G
5	chr5_42957408	0	42957408	A	G
5	chr5_42958340	0	42958340	C	T
5	chr5_42970168	0	42970168	T	C
5	chr5_42970202	0	42970202	C	T
5	chr5_42974047	0	42974047	T	C
5	chr5_42974108	0	42974108	A	T
5	chr5_42975927	0	42975927	T	C
5	chr5_42983109	0	42983109	T	C
5	chr5_42990395	0	42990395	T	C
5	chr5_42991853	0	42991853	A	G
5	chr5_42992322	0	42992322	T	C
5	chr5_42992668	0	42992668	C	T
5	chr5_42995219	0	42995219	T	C
5	chr5_42998320	0	42998320	T	C
5	chr5_43001195	0	43001195	C	T
5	chr5_43007535	0	43007535	C	T
5	chr5_43009370	0	43009370	T	C
5	chr5_43018523	0	43018523	C	G
5	chr5_43022858	0	43022858	C	T
5	chr5_43024970	0	43024970	T	C
5	chr5_43028683	0	43028683	C	T
5	chr5_43033032	0	43033032	G	A
5	chr5_43035268	0	43035268	T	A
5	chr5_43035887	0	43035887	G	A
5	chr5_43035947	0	43035947	C	T
5	chr5_43037639	0	43037639	G	T
5	chr5_43040326	0	43040326	A	G
5	chr5_43043560	0	43043560	T	C
5	chr5_43043562	0	43043562	T	C
5	chr5_43044701	0	43044701	T	C
5	chr5_43048377	0	43048377	C	G
5	chr5_43048411	0	43048411	A	G
5	chr5_43049705	0	43049705	G	A
5	chr5_43052755	0	43052755	T	G
5	chr5_43052843	0	43052843	A	G
5	chr5_43055128	0	43055128	G	A
5	chr5_43056592	0	43056592	T	C
5	chr5_43065190	0	43065190	G	A
5	chr5_43068538	0	43068538	T	C
5	chr5_43071409	0	43071409	A	G
5	chr5_43077704	0	43077704	G	C
5	chr5_43079642	0	43079642	A	C
5	chr5_43079904	0	43079904	C	T
5	chr5_43082005	0	43082005	T	C
5	chr5_43082043	0	43082043	T	C
5	chr5_43087222	0	43087222	G	C
5	chr5_43088770	0	43088770	T	G
5	chr5_43089191	0	43089191	A	G
5	chr5_43092827	0	43092827	G	C
5	chr5_43096026	0	43096026	A	G
5	chr5_43102260	0	43102260	G	A
5	chr5_43105454	0	43105454	T	C
5	chr5_43108626	0	43108626	G	A
5	chr5_43135394	0	43135394	G	C
5	chr5_43146470	0	43146470	G	C
5	chr5_43148491	0	43148491	C	G
5	chr5_43152222	0	43152222	T	G
5	chr5_43155751	0	43155751	A	G
5	chr5_43184674	0	43184674	A	G
5	chr5_43187109	0	43187109	T	C
5	chr5_43188606	0	43188606	G	C
5	chr5_43190855	0	43190855	G	C
5	chr5_43198540	0	43198540	G	C
5	chr5_43206785	0	43206785	G	A
5	chr5_43209134	0	43209134	C	A
5	chr5_43211794	0	43211794	T	C
5	chr5_43212302	0	43212302	T	C
5	chr5_43212964	0	43212964	C	T
5	chr5_43215574	0	43215574	C	G
5	chr5_43217366	0	43217366	T	C
5	chr5_43217494	0	43217494	A	G
5	chr5_43217759	0	43217759	A	G
5	chr5_43219526	0	43219526	T	C
5	chr5_43221443	0	43221443	T	G
5	chr5_43221499	0	43221499	T	C
5	chr5_43222036	0	43222036	G	A
5	chr5_43222736	0	43222736	G	T
5	chr5_43225765	0	43225765	T	C
5	chr5_43227764	0	43227764	A	G
5	chr5_43229364	0	43229364	T	C
5	chr5_43239685	0	43239685	G	C
5	chr5_43240141	0	43240141	T	A
5	chr5_43243142	0	43243142	C	A
5	chr5_43245643	0	43245643	C	A
5	chr5_43245885	0	43245885	T	A
5	chr5_43251671	0	43251671	A	G
5	chr5_43260402	0	43260402	C	T
5	chr5_43261111	0	43261111	T	C
5	chr5_43269655	0	43269655	C	T
5	chr5_43275642	0	43275642	A	G
5	chr5_43279576	0	43279576	T	C
5	chr5_43284096	0	43284096	T	C
5	chr5_43288638	0	43288638	T	C
5	chr5_43289263	0	43289263	T	A
5	chr5_43293275	0	43293275	T	C
```
