## Supplementary File 3. Zonkey (Schubert et al. 2017) report for donkey specimen Ancient3. for "No genetic evidence yet for hinnies at Mazongshan (400-160 BCE), northwestern China": incl_ts.bim (part 5 of 16)

```
5	chr5_43295408	0	43295408	G	A
5	chr5_43298039	0	43298039	T	C
5	chr5_43302978	0	43302978	G	A
5	chr5_43313660	0	43313660	G	T
5	chr5_43320179	0	43320179	T	C
5	chr5_43323211	0	43323211	A	G
5	chr5_43324353	0	43324353	G	A
5	chr5_43325831	0	43325831	A	G
5	chr5_43328805	0	43328805	G	A
5	chr5_43328816	0	43328816	T	G
5	chr5_43335408	0	43335408	T	C
5	chr5_43342060	0	43342060	T	C
5	chr5_43344775	0	43344775	A	G
5	chr5_43346593	0	43346593	G	C
5	chr5_43347680	0	43347680	T	C
5	chr5_43359251	0	43359251	T	C
5	chr5_43360848	0	43360848	C	T
5	chr5_43364703	0	43364703	A	G
5	chr5_43370149	0	43370149	G	A
5	chr5_43370426	0	43370426	C	A
5	chr5_43383076	0	43383076	G	C
5	chr5_43391581	0	43391581	A	G
5	chr5_43392047	0	43392047	C	G
5	chr5_43393891	0	43393891	T	C
5	chr5_43395136	0	43395136	T	C
5	chr5_43403082	0	43403082	A	G
5	chr5_43406175	0	43406175	A	G
5	chr5_43415655	0	43415655	C	T
5	chr5_43422426	0	43422426	T	C
5	chr5_43427453	0	43427453	A	G
5	chr5_43429114	0	43429114	A	G
5	chr5_43435037	0	43435037	A	G
5	chr5_43435051	0	43435051	G	T
5	chr5_43435997	0	43435997	G	A
5	chr5_43444207	0	43444207	T	C
5	chr5_43449914	0	43449914	A	G
5	chr5_43452573	0	43452573	T	A
5	chr5_43455790	0	43455790	A	C
5	chr5_43466542	0	43466542	T	C
5	chr5_43466887	0	43466887	C	T
5	chr5_43472763	0	43472763	T	C
5	chr5_43474422	0	43474422	C	T
5	chr5_43486406	0	43486406	A	T
5	chr5_43489292	0	43489292	A	G
5	chr5_43489345	0	43489345	G	A
5	chr5_43490117	0	43490117	A	G
5	chr5_43490295	0	43490295	A	G
5	chr5_43492773	0	43492773	T	C
5	chr5_43498906	0	43498906	T	C
5	chr5_43499950	0	43499950	G	A
5	chr5_43507771	0	43507771	A	T
5	chr5_43516609	0	43516609	C	T
5	chr5_43532167	0	43532167	T	C
5	chr5_43532341	0	43532341	C	T
5	chr5_43533120	0	43533120	T	C
5	chr5_43551342	0	43551342	C	T
5	chr5_43571620	0	43571620	A	G
5	chr5_43589523	0	43589523	G	T
5	chr5_43596870	0	43596870	A	G
5	chr5_43600655	0	43600655	C	T
5	chr5_43601110	0	43601110	T	C
5	chr5_43603213	0	43603213	A	G
5	chr5_43620914	0	43620914	C	T
5	chr5_43629316	0	43629316	C	G
5	chr5_43630253	0	43630253	G	T
5	chr5_43631551	0	43631551	C	A
5	chr5_43632799	0	43632799	A	C
5	chr5_43639159	0	43639159	C	A
5	chr5_43639321	0	43639321	G	C
5	chr5_43643898	0	43643898	C	T
5	chr5_43649134	0	43649134	T	C
5	chr5_43650097	0	43650097	T	C
5	chr5_43653359	0	43653359	G	A
5	chr5_43660697	0	43660697	A	G
5	chr5_43663082	0	43663082	A	G
5	chr5_43663350	0	43663350	A	T
5	chr5_43663973	0	43663973	C	T
5	chr5_43668207	0	43668207	A	G
5	chr5_43669294	0	43669294	T	C
5	chr5_43681671	0	43681671	T	G
5	chr5_43685183	0	43685183	A	G
5	chr5_43697380	0	43697380	G	A
5	chr5_43709555	0	43709555	A	G
5	chr5_43709930	0	43709930	T	G
5	chr5_43723147	0	43723147	G	A
5	chr5_43724627	0	43724627	T	C
5	chr5_43732545	0	43732545	C	T
5	chr5_43736029	0	43736029	C	G
5	chr5_43747973	0	43747973	A	G
5	chr5_43757290	0	43757290	G	C
5	chr5_43760941	0	43760941	T	G
5	chr5_43772545	0	43772545	A	G
5	chr5_43772597	0	43772597	A	G
5	chr5_43773615	0	43773615	C	A
5	chr5_43774771	0	43774771	T	C
5	chr5_43782848	0	43782848	T	C
5	chr5_43790848	0	43790848	A	G
5	chr5_43803242	0	43803242	T	C
5	chr5_43804297	0	43804297	C	A
5	chr5_43804794	0	43804794	A	G
5	chr5_43807702	0	43807702	C	T
5	chr5_43809628	0	43809628	G	C
5	chr5_43809649	0	43809649	C	G
5	chr5_43818754	0	43818754	G	C
5	chr5_43819231	0	43819231	A	T
5	chr5_43821320	0	43821320	A	C
5	chr5_43823539	0	43823539	A	C
5	chr5_43826030	0	43826030	A	G
5	chr5_43828907	0	43828907	A	G
5	chr5_43832403	0	43832403	A	C
5	chr5_43833389	0	43833389	A	C
5	chr5_43835683	0	43835683	T	C
5	chr5_43840408	0	43840408	G	A
5	chr5_43861849	0	43861849	G	A
5	chr5_43863147	0	43863147	C	A
5	chr5_43863267	0	43863267	G	A
5	chr5_43864785	0	43864785	T	C
5	chr5_43870699	0	43870699	T	C
5	chr5_43879163	0	43879163	T	G
5	chr5_43880512	0	43880512	A	G
5	chr5_43881289	0	43881289	T	C
5	chr5_43884153	0	43884153	T	G
5	chr5_43885981	0	43885981	C	G
5	chr5_43888690	0	43888690	T	C
5	chr5_43890587	0	43890587	T	C
5	chr5_43891806	0	43891806	A	G
5	chr5_43903637	0	43903637	T	C
5	chr5_43904230	0	43904230	A	G
5	chr5_43906987	0	43906987	G	T
5	chr5_43920102	0	43920102	C	A
5	chr5_43923811	0	43923811	T	C
5	chr5_43930908	0	43930908	A	T
5	chr5_43940600	0	43940600	T	C
5	chr5_43942488	0	43942488	G	T
5	chr5_43944473	0	43944473	G	A
5	chr5_43949144	0	43949144	A	G
5	chr5_43952049	0	43952049	C	T
5	chr5_43953707	0	43953707	T	C
5	chr5_43957401	0	43957401	G	A
5	chr5_43957463	0	43957463	G	A
5	chr5_43962416	0	43962416	C	T
5	chr5_43964372	0	43964372	A	C
5	chr5_43965915	0	43965915	C	A
5	chr5_43968529	0	43968529	A	G
5	chr5_43969220	0	43969220	A	G
5	chr5_43971220	0	43971220	T	C
5	chr5_43972055	0	43972055	A	G
5	chr5_43975521	0	43975521	A	G
5	chr5_43975578	0	43975578	C	T
5	chr5_43982787	0	43982787	T	A
5	chr5_43984693	0	43984693	C	A
5	chr5_43989409	0	43989409	C	T
5	chr5_43991341	0	43991341	T	C
5	chr5_43994509	0	43994509	G	A
5	chr5_43995029	0	43995029	T	C
5	chr5_44006795	0	44006795	G	C
5	chr5_44011349	0	44011349	A	C
5	chr5_44027132	0	44027132	G	A
5	chr5_44029104	0	44029104	T	C
5	chr5_44035933	0	44035933	G	C
5	chr5_44036176	0	44036176	A	C
5	chr5_44044622	0	44044622	T	C
5	chr5_44056518	0	44056518	A	G
5	chr5_44058713	0	44058713	G	T
5	chr5_44061981	0	44061981	T	G
5	chr5_44062190	0	44062190	C	G
5	chr5_44062600	0	44062600	G	T
5	chr5_44083990	0	44083990	T	C
5	chr5_44084053	0	44084053	C	T
5	chr5_44091976	0	44091976	A	G
5	chr5_44092113	0	44092113	A	G
5	chr5_44092765	0	44092765	C	T
5	chr5_44094377	0	44094377	C	A
5	chr5_44098146	0	44098146	T	C
5	chr5_44100252	0	44100252	A	G
5	chr5_44111720	0	44111720	G	A
5	chr5_44113020	0	44113020	A	G
5	chr5_44116711	0	44116711	G	A
5	chr5_44118857	0	44118857	G	A
5	chr5_44119068	0	44119068	C	T
5	chr5_44124546	0	44124546	T	C
5	chr5_44126779	0	44126779	A	G
5	chr5_44127007	0	44127007	G	A
5	chr5_44130159	0	44130159	G	T
5	chr5_44136406	0	44136406	C	A
5	chr5_44146693	0	44146693	C	T
5	chr5_44147301	0	44147301	T	A
5	chr5_44151990	0	44151990	C	T
5	chr5_44152035	0	44152035	A	G
5	chr5_44164349	0	44164349	A	C
5	chr5_44173565	0	44173565	A	C
5	chr5_44173582	0	44173582	T	G
5	chr5_44178380	0	44178380	T	C
5	chr5_44180769	0	44180769	A	G
5	chr5_44193812	0	44193812	T	C
5	chr5_44218530	0	44218530	T	C
5	chr5_44230110	0	44230110	A	G
5	chr5_44250374	0	44250374	C	T
5	chr5_44251257	0	44251257	T	C
5	chr5_44251302	0	44251302	A	C
5	chr5_44253262	0	44253262	C	T
5	chr5_44257906	0	44257906	G	C
5	chr5_44261723	0	44261723	T	A
5	chr5_44263527	0	44263527	G	A
5	chr5_44264138	0	44264138	T	C
5	chr5_44294615	0	44294615	C	T
5	chr5_44297507	0	44297507	A	G
5	chr5_44305031	0	44305031	A	G
5	chr5_44306723	0	44306723	T	C
5	chr5_44308307	0	44308307	A	G
5	chr5_44309201	0	44309201	C	T
5	chr5_44320803	0	44320803	G	C
5	chr5_44322388	0	44322388	G	A
5	chr5_44323230	0	44323230	G	A
5	chr5_44323585	0	44323585	A	G
5	chr5_44323742	0	44323742	C	T
5	chr5_44338046	0	44338046	G	C
5	chr5_44343355	0	44343355	A	C
5	chr5_44343729	0	44343729	C	T
5	chr5_44347770	0	44347770	C	T
5	chr5_44351930	0	44351930	G	A
5	chr5_44353514	0	44353514	A	C
5	chr5_44355690	0	44355690	C	T
5	chr5_44357118	0	44357118	T	C
5	chr5_44361431	0	44361431	C	G
5	chr5_44365049	0	44365049	T	C
5	chr5_44375062	0	44375062	A	G
5	chr5_44375594	0	44375594	T	C
5	chr5_44375898	0	44375898	T	C
5	chr5_44379605	0	44379605	G	A
5	chr5_44381580	0	44381580	A	C
5	chr5_44391141	0	44391141	T	A
5	chr5_44402282	0	44402282	A	G
5	chr5_44406195	0	44406195	G	A
5	chr5_44407450	0	44407450	G	A
5	chr5_44410902	0	44410902	C	T
5	chr5_44411508	0	44411508	C	A
5	chr5_44417936	0	44417936	G	A
5	chr5_44420467	0	44420467	C	T
5	chr5_44428113	0	44428113	A	G
5	chr5_44431582	0	44431582	C	T
5	chr5_44433514	0	44433514	C	A
5	chr5_44436478	0	44436478	T	C
5	chr5_44438129	0	44438129	A	G
5	chr5_44440198	0	44440198	G	C
5	chr5_44440410	0	44440410	C	T
5	chr5_44441088	0	44441088	A	G
5	chr5_44448252	0	44448252	C	T
5	chr5_44457442	0	44457442	T	C
5	chr5_44457508	0	44457508	T	C
5	chr5_44471051	0	44471051	A	G
5	chr5_44472029	0	44472029	T	A
5	chr5_44472047	0	44472047	T	G
5	chr5_44487339	0	44487339	G	T
5	chr5_44487653	0	44487653	T	C
5	chr5_44487914	0	44487914	G	A
5	chr5_44489705	0	44489705	T	G
5	chr5_44489952	0	44489952	T	C
5	chr5_44493169	0	44493169	G	A
5	chr5_44497001	0	44497001	G	T
5	chr5_44515652	0	44515652	A	G
5	chr5_44520529	0	44520529	A	G
5	chr5_44521146	0	44521146	G	T
5	chr5_44524127	0	44524127	T	C
5	chr5_44524468	0	44524468	G	A
5	chr5_44536292	0	44536292	G	T
5	chr5_44573451	0	44573451	G	A
5	chr5_44578354	0	44578354	T	C
5	chr5_44589683	0	44589683	G	T
5	chr5_44590726	0	44590726	C	T
5	chr5_44593211	0	44593211	T	G
5	chr5_44594265	0	44594265	G	C
5	chr5_44595842	0	44595842	C	T
5	chr5_44598123	0	44598123	G	A
5	chr5_44602364	0	44602364	G	C
5	chr5_44614203	0	44614203	A	G
5	chr5_44614349	0	44614349	A	G
5	chr5_44614549	0	44614549	C	A
5	chr5_44616926	0	44616926	G	A
5	chr5_44622775	0	44622775	T	G
5	chr5_44622941	0	44622941	T	C
5	chr5_44623813	0	44623813	A	G
5	chr5_44624125	0	44624125	A	G
5	chr5_44625822	0	44625822	C	T
5	chr5_44627874	0	44627874	T	C
5	chr5_44628244	0	44628244	T	C
5	chr5_44633087	0	44633087	A	C
5	chr5_44638779	0	44638779	C	G
5	chr5_44639053	0	44639053	A	C
5	chr5_44644308	0	44644308	T	G
5	chr5_44650057	0	44650057	T	C
5	chr5_44653999	0	44653999	T	C
5	chr5_44655048	0	44655048	T	A
5	chr5_44664198	0	44664198	A	G
5	chr5_44666422	0	44666422	C	A
5	chr5_44674757	0	44674757	G	C
5	chr5_44676438	0	44676438	T	C
5	chr5_44677600	0	44677600	T	C
5	chr5_44684120	0	44684120	G	A
5	chr5_44690566	0	44690566	T	G
5	chr5_44690582	0	44690582	C	A
5	chr5_44693844	0	44693844	G	A
5	chr5_44696325	0	44696325	G	C
5	chr5_44696421	0	44696421	A	G
5	chr5_44697112	0	44697112	T	C
5	chr5_44697245	0	44697245	C	T
5	chr5_44698394	0	44698394	A	C
5	chr5_44708235	0	44708235	A	G
5	chr5_44713948	0	44713948	C	A
5	chr5_44716784	0	44716784	A	G
5	chr5_44721417	0	44721417	G	A
5	chr5_44722278	0	44722278	A	G
5	chr5_44723384	0	44723384	G	C
5	chr5_44725105	0	44725105	T	G
5	chr5_44726003	0	44726003	A	G
5	chr5_44730531	0	44730531	T	C
5	chr5_44741309	0	44741309	T	C
5	chr5_44741920	0	44741920	G	A
5	chr5_44743466	0	44743466	G	A
5	chr5_44760506	0	44760506	T	C
5	chr5_44772474	0	44772474	C	T
5	chr5_44779995	0	44779995	T	C
5	chr5_44782251	0	44782251	T	C
5	chr5_44787233	0	44787233	A	G
5	chr5_44788662	0	44788662	A	G
5	chr5_44792824	0	44792824	A	G
5	chr5_44793389	0	44793389	C	T
5	chr5_44799944	0	44799944	T	C
5	chr5_44800350	0	44800350	A	G
5	chr5_44802514	0	44802514	T	C
5	chr5_44802748	0	44802748	T	C
5	chr5_44813021	0	44813021	C	T
5	chr5_44816756	0	44816756	G	A
5	chr5_44820539	0	44820539	G	A
5	chr5_44824245	0	44824245	A	C
5	chr5_44832330	0	44832330	C	T
5	chr5_44834940	0	44834940	A	C
5	chr5_44837430	0	44837430	G	A
5	chr5_44850147	0	44850147	A	G
5	chr5_44854265	0	44854265	C	A
5	chr5_44855282	0	44855282	A	G
5	chr5_44858329	0	44858329	C	T
5	chr5_44861384	0	44861384	A	C
5	chr5_44882254	0	44882254	G	A
5	chr5_44886184	0	44886184	T	C
5	chr5_44887985	0	44887985	T	C
5	chr5_44888464	0	44888464	T	C
5	chr5_44898986	0	44898986	C	T
5	chr5_44900641	0	44900641	A	G
5	chr5_44911381	0	44911381	T	C
5	chr5_44913882	0	44913882	A	G
5	chr5_44913938	0	44913938	T	C
5	chr5_44946750	0	44946750	A	G
5	chr5_44948621	0	44948621	A	C
5	chr5_44954329	0	44954329	G	A
5	chr5_44959208	0	44959208	C	G
5	chr5_44962815	0	44962815	C	T
5	chr5_44963029	0	44963029	G	C
5	chr5_44963565	0	44963565	G	A
5	chr5_44964171	0	44964171	A	G
5	chr5_44964844	0	44964844	T	A
5	chr5_44968069	0	44968069	A	C
5	chr5_44973739	0	44973739	A	G
5	chr5_44975955	0	44975955	G	C
5	chr5_44976352	0	44976352	C	G
5	chr5_44978127	0	44978127	A	G
5	chr5_44988391	0	44988391	A	G
5	chr5_45009559	0	45009559	G	A
5	chr5_45010069	0	45010069	G	A
5	chr5_45014047	0	45014047	A	G
5	chr5_45017339	0	45017339	C	T
5	chr5_45019515	0	45019515	G	T
5	chr5_45025780	0	45025780	T	C
5	chr5_45029813	0	45029813	T	G
5	chr5_45029954	0	45029954	T	C
5	chr5_45030597	0	45030597	T	C
5	chr5_45034035	0	45034035	T	C
5	chr5_45035122	0	45035122	C	T
5	chr5_45041178	0	45041178	A	G
5	chr5_45047363	0	45047363	G	A
5	chr5_45049097	0	45049097	A	G
5	chr5_45052628	0	45052628	A	G
5	chr5_45071117	0	45071117	C	T
5	chr5_45075569	0	45075569	C	T
5	chr5_45077522	0	45077522	C	A
5	chr5_45080659	0	45080659	C	T
5	chr5_45083383	0	45083383	A	T
5	chr5_45083662	0	45083662	T	C
5	chr5_45087130	0	45087130	G	C
5	chr5_45093388	0	45093388	G	T
5	chr5_45099087	0	45099087	G	A
5	chr5_45101075	0	45101075	T	G
5	chr5_45105802	0	45105802	C	G
5	chr5_45117294	0	45117294	A	T
5	chr5_45122173	0	45122173	C	A
5	chr5_45123129	0	45123129	C	T
5	chr5_45133291	0	45133291	T	C
5	chr5_45134210	0	45134210	A	G
5	chr5_45135435	0	45135435	G	A
5	chr5_45137648	0	45137648	G	A
5	chr5_45147554	0	45147554	A	C
5	chr5_45153718	0	45153718	G	A
5	chr5_45165656	0	45165656	T	G
5	chr5_45167151	0	45167151	G	T
5	chr5_45173559	0	45173559	A	G
5	chr5_45178933	0	45178933	T	C
5	chr5_45181997	0	45181997	G	A
5	chr5_45185569	0	45185569	A	G
5	chr5_45192399	0	45192399	A	C
5	chr5_45198688	0	45198688	G	C
5	chr5_45208266	0	45208266	A	C
5	chr5_45209084	0	45209084	G	C
5	chr5_45212708	0	45212708	A	G
5	chr5_45215645	0	45215645	T	C
5	chr5_45217027	0	45217027	G	A
5	chr5_45217992	0	45217992	T	G
5	chr5_45219151	0	45219151	A	T
5	chr5_45220360	0	45220360	C	T
5	chr5_45220746	0	45220746	C	A
5	chr5_45222775	0	45222775	C	A
5	chr5_45224315	0	45224315	C	T
5	chr5_45225040	0	45225040	G	A
5	chr5_45226518	0	45226518	T	C
5	chr5_45233285	0	45233285	C	T
5	chr5_45237509	0	45237509	A	G
5	chr5_45238023	0	45238023	A	G
5	chr5_45238358	0	45238358	A	G
5	chr5_45238602	0	45238602	G	T
5	chr5_45247114	0	45247114	G	A
5	chr5_45250750	0	45250750	C	T
5	chr5_45257797	0	45257797	T	G
5	chr5_45260424	0	45260424	C	T
5	chr5_45265603	0	45265603	C	G
5	chr5_45267295	0	45267295	A	G
5	chr5_45272045	0	45272045	A	G
5	chr5_45272895	0	45272895	G	C
5	chr5_45289144	0	45289144	C	A
5	chr5_45297282	0	45297282	T	C
5	chr5_45316006	0	45316006	A	G
5	chr5_45320387	0	45320387	C	T
5	chr5_45327708	0	45327708	T	C
5	chr5_45329331	0	45329331	A	G
5	chr5_45331209	0	45331209	T	C
5	chr5_45338430	0	45338430	G	T
5	chr5_45338483	0	45338483	C	G
5	chr5_45339508	0	45339508	T	A
5	chr5_45348159	0	45348159	C	T
5	chr5_45354934	0	45354934	G	T
5	chr5_45361969	0	45361969	A	T
5	chr5_45372159	0	45372159	G	A
5	chr5_45376096	0	45376096	C	T
5	chr5_45379752	0	45379752	C	T
5	chr5_45381583	0	45381583	A	C
5	chr5_45382585	0	45382585	T	C
5	chr5_45398629	0	45398629	A	G
5	chr5_45400641	0	45400641	G	A
5	chr5_45402837	0	45402837	A	G
5	chr5_45412086	0	45412086	C	T
5	chr5_45412805	0	45412805	A	T
5	chr5_45413111	0	45413111	C	T
5	chr5_45413400	0	45413400	C	T
5	chr5_45413457	0	45413457	T	A
5	chr5_45417312	0	45417312	T	G
5	chr5_45417974	0	45417974	A	G
5	chr5_45425835	0	45425835	T	C
5	chr5_45426190	0	45426190	A	G
5	chr5_45427405	0	45427405	C	T
5	chr5_45433778	0	45433778	G	A
5	chr5_45434589	0	45434589	A	G
5	chr5_45446087	0	45446087	A	G
5	chr5_45446222	0	45446222	C	G
5	chr5_45447910	0	45447910	A	G
5	chr5_45448042	0	45448042	C	T
5	chr5_45455150	0	45455150	G	A
5	chr5_45471228	0	45471228	A	T
5	chr5_45481438	0	45481438	A	G
5	chr5_45482422	0	45482422	A	G
5	chr5_45493001	0	45493001	G	T
5	chr5_45497820	0	45497820	A	G
5	chr5_45498551	0	45498551	A	G
5	chr5_45506197	0	45506197	G	A
5	chr5_45510511	0	45510511	A	G
5	chr5_45511791	0	45511791	A	C
5	chr5_45520068	0	45520068	C	T
5	chr5_45520333	0	45520333	G	T
5	chr5_45520587	0	45520587	A	G
5	chr5_45539593	0	45539593	G	C
5	chr5_45540231	0	45540231	G	C
5	chr5_45546117	0	45546117	C	T
5	chr5_45546933	0	45546933	C	G
5	chr5_45551012	0	45551012	A	T
5	chr5_45571574	0	45571574	T	C
5	chr5_45572839	0	45572839	A	G
5	chr5_45574241	0	45574241	C	T
5	chr5_45577012	0	45577012	A	G
5	chr5_45577578	0	45577578	G	C
5	chr5_45577712	0	45577712	T	C
5	chr5_45588950	0	45588950	A	G
5	chr5_45595989	0	45595989	A	G
5	chr5_45598797	0	45598797	T	C
5	chr5_45600286	0	45600286	C	T
5	chr5_45604034	0	45604034	A	G
5	chr5_45608927	0	45608927	G	C
5	chr5_45629228	0	45629228	A	G
5	chr5_45636191	0	45636191	T	C
5	chr5_45639133	0	45639133	T	A
5	chr5_45640685	0	45640685	G	C
5	chr5_45643226	0	45643226	A	G
5	chr5_45644265	0	45644265	A	G
5	chr5_45651185	0	45651185	C	G
5	chr5_45654630	0	45654630	C	T
5	chr5_45655001	0	45655001	C	T
5	chr5_45659613	0	45659613	G	T
5	chr5_45662505	0	45662505	C	A
5	chr5_45665339	0	45665339	G	A
5	chr5_45667137	0	45667137	G	A
5	chr5_45669482	0	45669482	T	C
5	chr5_45676617	0	45676617	C	G
5	chr5_45679281	0	45679281	G	T
5	chr5_45680908	0	45680908	G	A
5	chr5_45682074	0	45682074	C	G
5	chr5_45685184	0	45685184	G	A
5	chr5_45685817	0	45685817	A	G
5	chr5_45685859	0	45685859	C	T
5	chr5_45691686	0	45691686	A	G
5	chr5_45700156	0	45700156	C	T
5	chr5_45703256	0	45703256	C	T
5	chr5_45706351	0	45706351	C	T
5	chr5_45707562	0	45707562	T	C
5	chr5_45714272	0	45714272	C	T
5	chr5_45720303	0	45720303	C	T
5	chr5_45721284	0	45721284	T	C
5	chr5_45723982	0	45723982	A	G
5	chr5_45724047	0	45724047	T	A
5	chr5_45733440	0	45733440	G	C
5	chr5_45735241	0	45735241	A	G
5	chr5_45745842	0	45745842	T	C
5	chr5_45746826	0	45746826	T	C
5	chr5_45752484	0	45752484	C	T
5	chr5_45753010	0	45753010	C	G
5	chr5_45758435	0	45758435	A	G
5	chr5_45760566	0	45760566	T	C
5	chr5_45772027	0	45772027	T	G
5	chr5_45789068	0	45789068	T	C
5	chr5_45800039	0	45800039	A	G
5	chr5_45807537	0	45807537	C	T
5	chr5_45823781	0	45823781	G	T
5	chr5_45828141	0	45828141	G	A
5	chr5_45838282	0	45838282	T	C
5	chr5_45841279	0	45841279	A	T
5	chr5_45850252	0	45850252	T	G
5	chr5_45909141	0	45909141	G	T
5	chr5_45910778	0	45910778	C	A
5	chr5_45912114	0	45912114	T	C
5	chr5_45917480	0	45917480	G	T
5	chr5_45918276	0	45918276	A	C
5	chr5_45919897	0	45919897	T	C
5	chr5_45921602	0	45921602	C	A
5	chr5_45931970	0	45931970	C	A
5	chr5_45939860	0	45939860	T	C
5	chr5_45946374	0	45946374	C	T
5	chr5_45956748	0	45956748	G	A
5	chr5_45970865	0	45970865	C	T
5	chr5_45971048	0	45971048	A	G
5	chr5_45971579	0	45971579	C	G
5	chr5_45973877	0	45973877	T	A
5	chr5_45984670	0	45984670	A	G
5	chr5_45988233	0	45988233	C	T
5	chr5_45995227	0	45995227	G	A
5	chr5_45996736	0	45996736	G	T
5	chr5_46000152	0	46000152	A	T
5	chr5_46014962	0	46014962	C	G
5	chr5_46020588	0	46020588	C	G
5	chr5_46062829	0	46062829	G	T
5	chr5_46068958	0	46068958	G	A
5	chr5_46069759	0	46069759	C	T
5	chr5_46092927	0	46092927	A	G
5	chr5_46097694	0	46097694	A	T
5	chr5_46103101	0	46103101	C	A
5	chr5_46115976	0	46115976	A	G
5	chr5_46120188	0	46120188	G	A
5	chr5_46122022	0	46122022	A	G
5	chr5_46126496	0	46126496	A	G
5	chr5_46131495	0	46131495	T	A
5	chr5_46134964	0	46134964	T	C
5	chr5_46150725	0	46150725	G	A
5	chr5_46152989	0	46152989	T	C
5	chr5_46160059	0	46160059	T	C
5	chr5_46162384	0	46162384	C	T
5	chr5_46176133	0	46176133	C	A
5	chr5_46178196	0	46178196	C	A
5	chr5_46186247	0	46186247	A	G
5	chr5_46186511	0	46186511	T	C
5	chr5_46194774	0	46194774	T	C
5	chr5_46196198	0	46196198	C	T
5	chr5_46196340	0	46196340	A	T
5	chr5_46205851	0	46205851	G	C
5	chr5_46207328	0	46207328	A	G
5	chr5_46209112	0	46209112	T	G
5	chr5_46210450	0	46210450	T	C
5	chr5_46211992	0	46211992	A	G
5	chr5_46221192	0	46221192	C	G
5	chr5_46225633	0	46225633	A	G
5	chr5_46231712	0	46231712	C	T
5	chr5_46240747	0	46240747	A	G
5	chr5_46241692	0	46241692	T	C
5	chr5_46244451	0	46244451	C	T
5	chr5_46247136	0	46247136	A	C
5	chr5_46260875	0	46260875	T	C
5	chr5_46263862	0	46263862	G	T
5	chr5_46264294	0	46264294	C	T
5	chr5_46268453	0	46268453	T	C
5	chr5_46277002	0	46277002	C	A
5	chr5_46286717	0	46286717	G	T
5	chr5_46305365	0	46305365	C	G
5	chr5_46321793	0	46321793	C	T
5	chr5_46321937	0	46321937	G	A
5	chr5_46322128	0	46322128	G	C
5	chr5_46323307	0	46323307	C	A
5	chr5_46340349	0	46340349	T	C
5	chr5_46343079	0	46343079	T	G
5	chr5_46349193	0	46349193	G	A
5	chr5_46362555	0	46362555	A	C
5	chr5_46362931	0	46362931	A	C
5	chr5_46369375	0	46369375	G	A
5	chr5_46378044	0	46378044	G	A
5	chr5_46380788	0	46380788	T	C
5	chr5_46383152	0	46383152	G	A
5	chr5_46392562	0	46392562	G	A
5	chr5_46396086	0	46396086	C	T
5	chr5_46400532	0	46400532	G	A
5	chr5_46412465	0	46412465	A	G
5	chr5_46415164	0	46415164	G	T
5	chr5_46420415	0	46420415	T	C
5	chr5_46421916	0	46421916	A	G
5	chr5_46423738	0	46423738	G	A
5	chr5_46425183	0	46425183	A	G
5	chr5_46429851	0	46429851	T	C
5	chr5_46438012	0	46438012	C	T
5	chr5_46438160	0	46438160	G	A
5	chr5_46450566	0	46450566	G	A
5	chr5_46452296	0	46452296	G	A
5	chr5_46452375	0	46452375	G	A
5	chr5_46466368	0	46466368	A	G
5	chr5_46468264	0	46468264	G	A
5	chr5_46473369	0	46473369	T	G
5	chr5_46475295	0	46475295	G	A
5	chr5_46482759	0	46482759	T	C
5	chr5_46484658	0	46484658	T	C
5	chr5_46485155	0	46485155	C	A
5	chr5_46498858	0	46498858	A	G
5	chr5_46505212	0	46505212	A	C
5	chr5_46517483	0	46517483	A	G
5	chr5_46519592	0	46519592	G	A
5	chr5_46523862	0	46523862	C	T
5	chr5_46527008	0	46527008	C	G
5	chr5_46527241	0	46527241	A	C
5	chr5_46527913	0	46527913	G	A
5	chr5_46535783	0	46535783	T	C
5	chr5_46544212	0	46544212	G	A
5	chr5_46546185	0	46546185	T	C
5	chr5_46549828	0	46549828	A	G
5	chr5_46552645	0	46552645	T	G
5	chr5_46554678	0	46554678	T	G
5	chr5_46561155	0	46561155	G	C
5	chr5_46562388	0	46562388	A	G
5	chr5_46571262	0	46571262	T	C
5	chr5_46576593	0	46576593	C	T
5	chr5_46577470	0	46577470	T	C
5	chr5_46579209	0	46579209	T	C
5	chr5_46588105	0	46588105	G	C
5	chr5_46588123	0	46588123	A	G
5	chr5_46589024	0	46589024	G	C
5	chr5_46590075	0	46590075	C	G
5	chr5_46590639	0	46590639	A	G
5	chr5_46591471	0	46591471	A	G
5	chr5_46592947	0	46592947	T	A
5	chr5_46595383	0	46595383	T	C
5	chr5_46611409	0	46611409	A	G
5	chr5_46612165	0	46612165	A	G
5	chr5_46613865	0	46613865	T	C
5	chr5_46617649	0	46617649	T	C
5	chr5_46618783	0	46618783	C	T
5	chr5_46619223	0	46619223	A	C
5	chr5_46635132	0	46635132	A	G
5	chr5_46657077	0	46657077	A	C
5	chr5_46660522	0	46660522	C	G
5	chr5_46672265	0	46672265	T	C
5	chr5_46677249	0	46677249	A	G
5	chr5_46685250	0	46685250	A	G
5	chr5_46689935	0	46689935	G	A
5	chr5_46696618	0	46696618	C	T
5	chr5_46705716	0	46705716	A	G
5	chr5_46705739	0	46705739	C	T
5	chr5_46725274	0	46725274	T	C
5	chr5_46733000	0	46733000	A	G
5	chr5_46745519	0	46745519	T	C
5	chr5_46751919	0	46751919	G	T
5	chr5_46757375	0	46757375	A	G
5	chr5_46763291	0	46763291	A	G
5	chr5_46769046	0	46769046	T	C
5	chr5_46787659	0	46787659	C	T
5	chr5_46802893	0	46802893	A	G
5	chr5_46804941	0	46804941	T	C
5	chr5_46832332	0	46832332	T	C
5	chr5_46832948	0	46832948	C	A
5	chr5_46837144	0	46837144	T	G
5	chr5_46846304	0	46846304	A	G
5	chr5_46847139	0	46847139	T	C
5	chr5_46849750	0	46849750	C	T
5	chr5_46851394	0	46851394	G	A
5	chr5_46853342	0	46853342	C	G
5	chr5_46854282	0	46854282	T	C
5	chr5_46857891	0	46857891	T	C
5	chr5_46857921	0	46857921	A	G
5	chr5_46864619	0	46864619	C	T
5	chr5_46871017	0	46871017	T	C
5	chr5_46884920	0	46884920	A	G
5	chr5_46885438	0	46885438	T	C
5	chr5_46897493	0	46897493	C	T
5	chr5_46911870	0	46911870	A	G
5	chr5_46916807	0	46916807	G	T
5	chr5_46918955	0	46918955	T	G
5	chr5_46953509	0	46953509	A	G
5	chr5_46955662	0	46955662	G	A
5	chr5_46962727	0	46962727	G	A
5	chr5_46965177	0	46965177	G	A
5	chr5_46976327	0	46976327	G	A
5	chr5_46982000	0	46982000	T	C
5	chr5_46987796	0	46987796	G	A
5	chr5_46988244	0	46988244	A	G
5	chr5_46988435	0	46988435	G	A
5	chr5_47001308	0	47001308	G	T
5	chr5_47008704	0	47008704	A	G
5	chr5_47016472	0	47016472	A	G
5	chr5_47018514	0	47018514	G	A
5	chr5_47021444	0	47021444	T	C
5	chr5_47037642	0	47037642	C	T
5	chr5_47040476	0	47040476	G	A
5	chr5_47045732	0	47045732	A	G
5	chr5_47046979	0	47046979	T	C
5	chr5_47056582	0	47056582	T	C
5	chr5_47056918	0	47056918	T	G
5	chr5_47064461	0	47064461	A	G
5	chr5_47074281	0	47074281	C	T
5	chr5_47077327	0	47077327	T	C
5	chr5_47080307	0	47080307	C	A
5	chr5_47083741	0	47083741	T	C
5	chr5_47106671	0	47106671	A	C
5	chr5_47194595	0	47194595	A	G
5	chr5_47194939	0	47194939	G	A
5	chr5_47214393	0	47214393	T	C
5	chr5_47256057	0	47256057	G	A
5	chr5_47259202	0	47259202	A	G
5	chr5_47267169	0	47267169	C	A
5	chr5_47331667	0	47331667	T	C
5	chr5_47348490	0	47348490	T	C
5	chr5_47356096	0	47356096	T	G
5	chr5_47358951	0	47358951	A	T
5	chr5_47361177	0	47361177	A	G
5	chr5_47364319	0	47364319	C	G
5	chr5_47393295	0	47393295	T	C
5	chr5_47395285	0	47395285	A	G
5	chr5_47402558	0	47402558	G	A
5	chr5_47410370	0	47410370	C	A
5	chr5_47416324	0	47416324	A	G
5	chr5_47416720	0	47416720	C	T
5	chr5_47417456	0	47417456	C	A
5	chr5_47421771	0	47421771	T	G
5	chr5_47798746	0	47798746	A	G
5	chr5_47900094	0	47900094	T	C
5	chr5_47908173	0	47908173	G	A
5	chr5_47913598	0	47913598	C	G
5	chr5_47914734	0	47914734	T	C
5	chr5_47914811	0	47914811	C	A
5	chr5_47918323	0	47918323	G	A
5	chr5_47940535	0	47940535	T	C
5	chr5_47952535	0	47952535	G	A
5	chr5_47964485	0	47964485	T	C
5	chr5_47967915	0	47967915	G	C
5	chr5_47970920	0	47970920	G	A
5	chr5_47976679	0	47976679	A	G
5	chr5_47983109	0	47983109	C	T
5	chr5_47985122	0	47985122	A	C
5	chr5_47986188	0	47986188	A	G
5	chr5_47991011	0	47991011	A	G
5	chr5_47991017	0	47991017	T	C
5	chr5_47995346	0	47995346	G	C
5	chr5_48008607	0	48008607	T	C
5	chr5_48010694	0	48010694	T	G
5	chr5_48013467	0	48013467	G	T
5	chr5_48018141	0	48018141	A	G
5	chr5_48030354	0	48030354	T	A
5	chr5_48043584	0	48043584	G	T
5	chr5_48049251	0	48049251	T	G
5	chr5_48051210	0	48051210	G	A
5	chr5_48072534	0	48072534	A	G
5	chr5_48073972	0	48073972	G	A
5	chr5_48079556	0	48079556	C	T
5	chr5_48080136	0	48080136	A	G
5	chr5_48096417	0	48096417	C	G
5	chr5_48102421	0	48102421	T	C
5	chr5_48110005	0	48110005	G	C
5	chr5_48111233	0	48111233	A	G
5	chr5_48111911	0	48111911	G	C
5	chr5_48113124	0	48113124	C	T
5	chr5_48114298	0	48114298	G	C
5	chr5_48114385	0	48114385	G	A
5	chr5_48119937	0	48119937	A	G
5	chr5_48119983	0	48119983	A	G
5	chr5_48133408	0	48133408	T	C
5	chr5_48137240	0	48137240	G	C
5	chr5_48144570	0	48144570	T	C
5	chr5_48147547	0	48147547	A	T
5	chr5_48149155	0	48149155	T	C
5	chr5_48161624	0	48161624	C	T
5	chr5_48161662	0	48161662	C	T
5	chr5_48164344	0	48164344	A	G
5	chr5_48166006	0	48166006	T	C
5	chr5_48174907	0	48174907	T	C
5	chr5_48183305	0	48183305	T	C
5	chr5_48187021	0	48187021	T	C
5	chr5_48200012	0	48200012	T	C
5	chr5_48207885	0	48207885	C	T
5	chr5_48208422	0	48208422	T	C
5	chr5_48208562	0	48208562	C	A
5	chr5_48214479	0	48214479	C	A
5	chr5_48226719	0	48226719	T	C
5	chr5_48228235	0	48228235	A	T
5	chr5_48231452	0	48231452	C	T
5	chr5_48233350	0	48233350	C	T
5	chr5_48238036	0	48238036	A	C
5	chr5_48242142	0	48242142	A	G
5	chr5_48243644	0	48243644	T	C
5	chr5_48245112	0	48245112	G	C
5	chr5_48246390	0	48246390	C	T
5	chr5_48249515	0	48249515	T	C
5	chr5_48252008	0	48252008	G	A
5	chr5_48260760	0	48260760	G	C
5	chr5_48261051	0	48261051	A	G
5	chr5_48263610	0	48263610	A	G
5	chr5_48268893	0	48268893	T	C
5	chr5_48273192	0	48273192	G	A
5	chr5_48276883	0	48276883	T	G
5	chr5_48285488	0	48285488	T	C
5	chr5_48288576	0	48288576	C	T
5	chr5_48289860	0	48289860	T	A
5	chr5_48312150	0	48312150	T	C
5	chr5_48317292	0	48317292	C	T
5	chr5_48323928	0	48323928	C	T
5	chr5_48329821	0	48329821	A	G
5	chr5_48333578	0	48333578	G	C
5	chr5_48336522	0	48336522	C	T
5	chr5_48337625	0	48337625	G	A
5	chr5_48353631	0	48353631	T	C
5	chr5_48357795	0	48357795	A	G
5	chr5_48358602	0	48358602	T	C
5	chr5_48368123	0	48368123	C	T
5	chr5_48375024	0	48375024	G	C
5	chr5_48380350	0	48380350	C	T
5	chr5_48392914	0	48392914	C	T
5	chr5_48401532	0	48401532	T	G
5	chr5_48401968	0	48401968	A	G
5	chr5_48415195	0	48415195	A	G
5	chr5_48418861	0	48418861	A	G
5	chr5_48420256	0	48420256	A	G
5	chr5_48423089	0	48423089	A	T
5	chr5_48428432	0	48428432	T	C
5	chr5_48447615	0	48447615	T	C
5	chr5_48448006	0	48448006	T	C
5	chr5_48449536	0	48449536	T	C
5	chr5_48453871	0	48453871	A	G
5	chr5_48463418	0	48463418	T	C
5	chr5_48468137	0	48468137	G	C
5	chr5_48474414	0	48474414	C	G
5	chr5_48481243	0	48481243	T	C
5	chr5_48484091	0	48484091	A	G
5	chr5_48485011	0	48485011	G	C
5	chr5_48485042	0	48485042	T	C
5	chr5_48491874	0	48491874	C	T
5	chr5_48493989	0	48493989	C	T
5	chr5_48496813	0	48496813	G	C
5	chr5_48502985	0	48502985	G	C
5	chr5_48509093	0	48509093	T	C
5	chr5_48522945	0	48522945	T	C
5	chr5_48525387	0	48525387	T	C
5	chr5_48525599	0	48525599	T	C
5	chr5_48538363	0	48538363	G	A
5	chr5_48539433	0	48539433	T	G
5	chr5_48539602	0	48539602	C	T
5	chr5_48545962	0	48545962	G	A
5	chr5_48547722	0	48547722	A	G
5	chr5_48549297	0	48549297	C	A
5	chr5_48549901	0	48549901	C	T
5	chr5_48552194	0	48552194	A	G
5	chr5_48552780	0	48552780	G	A
5	chr5_48557828	0	48557828	C	G
5	chr5_48564692	0	48564692	T	C
5	chr5_48571130	0	48571130	C	T
5	chr5_48582439	0	48582439	T	C
5	chr5_48588254	0	48588254	A	G
5	chr5_48590508	0	48590508	G	A
5	chr5_48595668	0	48595668	C	T
5	chr5_48596238	0	48596238	C	T
5	chr5_48605694	0	48605694	A	G
5	chr5_48619171	0	48619171	G	C
5	chr5_48633529	0	48633529	A	C
5	chr5_48638215	0	48638215	A	T
5	chr5_48642525	0	48642525	A	G
5	chr5_48663153	0	48663153	C	G
5	chr5_48663968	0	48663968	A	G
5	chr5_48697294	0	48697294	G	A
5	chr5_48703906	0	48703906	G	A
5	chr5_48706823	0	48706823	A	T
5	chr5_48712706	0	48712706	A	C
5	chr5_48713897	0	48713897	T	C
5	chr5_48719433	0	48719433	T	C
5	chr5_48735961	0	48735961	C	T
5	chr5_48740597	0	48740597	G	T
5	chr5_48745287	0	48745287	A	G
5	chr5_48761970	0	48761970	G	T
5	chr5_48762411	0	48762411	C	T
5	chr5_48774993	0	48774993	C	G
5	chr5_48775175	0	48775175	A	T
5	chr5_48779266	0	48779266	A	G
5	chr5_48782713	0	48782713	T	C
5	chr5_48790309	0	48790309	G	A
5	chr5_48804443	0	48804443	C	A
5	chr5_48806567	0	48806567	A	G
5	chr5_48810280	0	48810280	G	A
5	chr5_48810376	0	48810376	A	G
5	chr5_48815981	0	48815981	A	G
5	chr5_48844277	0	48844277	G	A
5	chr5_48844530	0	48844530	A	G
5	chr5_48853128	0	48853128	A	G
5	chr5_48858355	0	48858355	A	G
5	chr5_48884052	0	48884052	C	A
5	chr5_48889517	0	48889517	C	G
5	chr5_48891143	0	48891143	C	T
5	chr5_48902450	0	48902450	G	C
5	chr5_48906467	0	48906467	C	T
5	chr5_48911362	0	48911362	T	C
5	chr5_49232258	0	49232258	T	C
5	chr5_49257492	0	49257492	A	G
5	chr5_49267658	0	49267658	T	C
5	chr5_49268374	0	49268374	C	T
5	chr5_49272497	0	49272497	G	T
5	chr5_49274019	0	49274019	A	G
5	chr5_49279014	0	49279014	T	C
5	chr5_49281458	0	49281458	C	T
5	chr5_49291220	0	49291220	T	G
5	chr5_49292078	0	49292078	A	G
5	chr5_49294152	0	49294152	T	C
5	chr5_49296871	0	49296871	A	G
5	chr5_49311299	0	49311299	C	T
5	chr5_49315679	0	49315679	C	T
5	chr5_49316459	0	49316459	T	C
5	chr5_49318611	0	49318611	T	C
5	chr5_49319134	0	49319134	A	G
5	chr5_49319754	0	49319754	C	G
5	chr5_49327969	0	49327969	A	G
5	chr5_49335290	0	49335290	A	G
5	chr5_49339324	0	49339324	C	A
5	chr5_49345241	0	49345241	C	T
5	chr5_49356876	0	49356876	A	G
5	chr5_49364092	0	49364092	T	C
5	chr5_49368772	0	49368772	C	T
5	chr5_49377632	0	49377632	C	G
5	chr5_49379053	0	49379053	A	G
5	chr5_49385361	0	49385361	A	G
5	chr5_49390993	0	49390993	T	C
5	chr5_49391037	0	49391037	C	T
5	chr5_49400106	0	49400106	T	C
5	chr5_49406265	0	49406265	C	G
5	chr5_49410638	0	49410638	A	G
5	chr5_49413674	0	49413674	A	G
5	chr5_49416077	0	49416077	G	T
5	chr5_49432187	0	49432187	C	T
5	chr5_49435201	0	49435201	G	T
5	chr5_49438274	0	49438274	A	G
5	chr5_49440801	0	49440801	G	C
5	chr5_49446170	0	49446170	A	G
5	chr5_49449687	0	49449687	C	T
5	chr5_49454021	0	49454021	C	T
5	chr5_49457600	0	49457600	A	T
5	chr5_49457654	0	49457654	T	C
5	chr5_49462472	0	49462472	C	T
5	chr5_49465747	0	49465747	T	C
5	chr5_49479921	0	49479921	C	T
5	chr5_49485342	0	49485342	A	C
5	chr5_49491134	0	49491134	G	C
5	chr5_49496249	0	49496249	A	G
5	chr5_49510141	0	49510141	T	A
5	chr5_49510656	0	49510656	T	A
5	chr5_49511133	0	49511133	T	G
5	chr5_49520676	0	49520676	G	A
5	chr5_49522994	0	49522994	G	A
5	chr5_49523698	0	49523698	A	T
5	chr5_49524817	0	49524817	A	T
5	chr5_49527395	0	49527395	T	C
5	chr5_49535584	0	49535584	C	T
5	chr5_49536955	0	49536955	T	A
5	chr5_49539423	0	49539423	G	C
5	chr5_49541729	0	49541729	G	A
5	chr5_49541846	0	49541846	T	C
5	chr5_49542654	0	49542654	T	C
5	chr5_49553100	0	49553100	C	T
5	chr5_49558445	0	49558445	A	G
5	chr5_49565304	0	49565304	T	C
5	chr5_49568286	0	49568286	T	C
5	chr5_49570647	0	49570647	G	A
5	chr5_49572270	0	49572270	C	T
5	chr5_49572397	0	49572397	T	C
5	chr5_49584417	0	49584417	G	A
5	chr5_49590605	0	49590605	C	T
5	chr5_49591421	0	49591421	T	C
5	chr5_49593309	0	49593309	G	C
5	chr5_49605805	0	49605805	G	C
5	chr5_49609738	0	49609738	C	A
5	chr5_49618553	0	49618553	C	T
5	chr5_49623174	0	49623174	C	T
5	chr5_49629047	0	49629047	T	C
5	chr5_49631414	0	49631414	C	A
5	chr5_49637017	0	49637017	G	A
5	chr5_49641347	0	49641347	G	T
5	chr5_49643474	0	49643474	C	T
5	chr5_49643732	0	49643732	T	C
5	chr5_49651306	0	49651306	T	G
5	chr5_49654301	0	49654301	T	C
5	chr5_49655260	0	49655260	C	T
5	chr5_49659609	0	49659609	G	A
5	chr5_49662118	0	49662118	A	C
5	chr5_49663834	0	49663834	A	T
5	chr5_49666078	0	49666078	T	G
5	chr5_49667945	0	49667945	G	A
5	chr5_49678851	0	49678851	G	A
5	chr5_49679395	0	49679395	G	A
5	chr5_49680858	0	49680858	T	C
5	chr5_49687277	0	49687277	G	A
5	chr5_49687753	0	49687753	C	A
5	chr5_49689105	0	49689105	G	A
5	chr5_49690133	0	49690133	C	A
5	chr5_49693489	0	49693489	A	G
5	chr5_49706390	0	49706390	C	G
5	chr5_49713672	0	49713672	C	A
5	chr5_49713823	0	49713823	C	A
5	chr5_49717473	0	49717473	T	G
5	chr5_49723482	0	49723482	T	C
5	chr5_49723511	0	49723511	C	T
5	chr5_49723654	0	49723654	C	G
5	chr5_49729861	0	49729861	T	C
5	chr5_49730612	0	49730612	C	T
5	chr5_49731253	0	49731253	G	A
5	chr5_49739193	0	49739193	G	A
5	chr5_49760099	0	49760099	A	G
5	chr5_49760639	0	49760639	A	T
5	chr5_49768289	0	49768289	T	C
5	chr5_49770408	0	49770408	C	T
5	chr5_49770842	0	49770842	T	C
5	chr5_49770884	0	49770884	T	A
5	chr5_49771632	0	49771632	G	A
5	chr5_49772591	0	49772591	T	G
5	chr5_49772593	0	49772593	A	C
5	chr5_49779721	0	49779721	A	G
5	chr5_49787058	0	49787058	G	A
5	chr5_49790094	0	49790094	T	C
5	chr5_49791694	0	49791694	T	G
5	chr5_49808474	0	49808474	G	T
5	chr5_49810352	0	49810352	A	C
5	chr5_49811079	0	49811079	A	C
5	chr5_49815840	0	49815840	G	A
5	chr5_49822002	0	49822002	A	G
5	chr5_49822530	0	49822530	A	C
5	chr5_49826286	0	49826286	T	C
5	chr5_49826826	0	49826826	T	A
5	chr5_49840548	0	49840548	C	T
5	chr5_49840732	0	49840732	G	T
5	chr5_49842669	0	49842669	G	A
5	chr5_49852146	0	49852146	G	A
5	chr5_49865475	0	49865475	A	G
5	chr5_49873999	0	49873999	A	C
5	chr5_49876940	0	49876940	T	A
5	chr5_49881028	0	49881028	A	C
5	chr5_49884303	0	49884303	T	C
5	chr5_49885700	0	49885700	T	C
5	chr5_49886505	0	49886505	C	T
5	chr5_49900572	0	49900572	A	G
5	chr5_49909944	0	49909944	G	T
5	chr5_49911595	0	49911595	G	A
5	chr5_49912378	0	49912378	C	G
5	chr5_49913601	0	49913601	G	A
5	chr5_49919428	0	49919428	A	T
5	chr5_49926630	0	49926630	C	G
5	chr5_49950461	0	49950461	C	T
5	chr5_49957927	0	49957927	T	C
5	chr5_49960546	0	49960546	T	C
5	chr5_49961995	0	49961995	C	T
5	chr5_49963125	0	49963125	A	T
5	chr5_49963772	0	49963772	G	A
5	chr5_49972987	0	49972987	A	G
5	chr5_49977936	0	49977936	A	G
5	chr5_49982085	0	49982085	C	T
5	chr5_49984439	0	49984439	G	A
5	chr5_49987899	0	49987899	C	T
5	chr5_49988401	0	49988401	T	C
5	chr5_49988467	0	49988467	C	T
5	chr5_49992531	0	49992531	G	A
5	chr5_50001257	0	50001257	T	C
5	chr5_50006104	0	50006104	T	G
5	chr5_50007939	0	50007939	G	C
5	chr5_50008506	0	50008506	G	A
5	chr5_50010808	0	50010808	C	T
5	chr5_50018219	0	50018219	C	G
5	chr5_50019024	0	50019024	T	A
5	chr5_50019228	0	50019228	T	C
5	chr5_50019613	0	50019613	A	G
5	chr5_50020335	0	50020335	C	A
5	chr5_50025749	0	50025749	C	G
5	chr5_50025913	0	50025913	C	T
5	chr5_50026241	0	50026241	C	T
5	chr5_50027916	0	50027916	G	A
5	chr5_50039930	0	50039930	A	G
5	chr5_50065759	0	50065759	T	A
5	chr5_50067831	0	50067831	A	G
5	chr5_50069365	0	50069365	G	A
5	chr5_50075218	0	50075218	C	T
5	chr5_50078696	0	50078696	C	T
5	chr5_50089661	0	50089661	C	T
5	chr5_50091026	0	50091026	G	T
5	chr5_50093915	0	50093915	C	T
5	chr5_50101147	0	50101147	G	A
5	chr5_50101775	0	50101775	T	C
5	chr5_50107960	0	50107960	G	C
5	chr5_50108654	0	50108654	A	G
5	chr5_50109926	0	50109926	G	T
5	chr5_50115979	0	50115979	T	C
5	chr5_50134124	0	50134124	A	G
5	chr5_50139508	0	50139508	C	T
5	chr5_50146359	0	50146359	G	C
5	chr5_50151080	0	50151080	T	C
5	chr5_50157870	0	50157870	A	G
5	chr5_50159485	0	50159485	C	T
5	chr5_50159574	0	50159574	T	A
5	chr5_50160194	0	50160194	A	C
5	chr5_50161250	0	50161250	C	T
5	chr5_50169617	0	50169617	A	T
5	chr5_50177083	0	50177083	A	G
5	chr5_50180104	0	50180104	C	T
5	chr5_50197857	0	50197857	A	G
5	chr5_50198200	0	50198200	A	G
5	chr5_50200327	0	50200327	A	G
5	chr5_50206349	0	50206349	A	G
5	chr5_50208505	0	50208505	A	G
5	chr5_50213166	0	50213166	A	G
5	chr5_50213253	0	50213253	G	C
5	chr5_50213304	0	50213304	C	A
5	chr5_50216048	0	50216048	T	C
5	chr5_50229075	0	50229075	T	G
5	chr5_50233077	0	50233077	C	G
5	chr5_50238700	0	50238700	C	T
5	chr5_50246112	0	50246112	A	C
5	chr5_50251362	0	50251362	T	C
5	chr5_50252202	0	50252202	T	G
5	chr5_50256710	0	50256710	G	T
5	chr5_50271222	0	50271222	A	G
5	chr5_50279767	0	50279767	A	G
5	chr5_50287697	0	50287697	G	A
5	chr5_50289101	0	50289101	A	T
5	chr5_50289258	0	50289258	A	C
5	chr5_50296537	0	50296537	T	G
5	chr5_50303311	0	50303311	T	C
5	chr5_50316039	0	50316039	A	G
5	chr5_50320644	0	50320644	A	C
5	chr5_50324652	0	50324652	G	C
5	chr5_50325401	0	50325401	A	G
5	chr5_50334531	0	50334531	A	G
5	chr5_50342001	0	50342001	T	C
5	chr5_50344982	0	50344982	A	G
5	chr5_50348577	0	50348577	A	G
5	chr5_50356989	0	50356989	A	T
5	chr5_50357674	0	50357674	G	A
5	chr5_50360447	0	50360447	A	G
5	chr5_50368220	0	50368220	T	C
5	chr5_50374508	0	50374508	G	A
5	chr5_50378519	0	50378519	T	C
5	chr5_50383221	0	50383221	T	C
5	chr5_50392307	0	50392307	G	A
5	chr5_50398531	0	50398531	A	G
5	chr5_50402264	0	50402264	G	C
5	chr5_50402278	0	50402278	A	G
5	chr5_50403236	0	50403236	C	T
5	chr5_50416594	0	50416594	A	G
5	chr5_50431351	0	50431351	A	G
5	chr5_50434766	0	50434766	T	C
5	chr5_50439496	0	50439496	A	G
5	chr5_50442042	0	50442042	C	T
5	chr5_50446398	0	50446398	G	T
5	chr5_50449377	0	50449377	T	G
5	chr5_50453402	0	50453402	G	T
5	chr5_50455297	0	50455297	G	A
5	chr5_50456633	0	50456633	A	G
5	chr5_50460054	0	50460054	C	T
5	chr5_50461320	0	50461320	G	A
5	chr5_50467102	0	50467102	C	T
5	chr5_50467373	0	50467373	C	T
5	chr5_50470038	0	50470038	T	C
5	chr5_50475915	0	50475915	G	A
5	chr5_50476778	0	50476778	A	G
5	chr5_50476893	0	50476893	T	C
5	chr5_50486216	0	50486216	C	T
5	chr5_50497616	0	50497616	G	A
5	chr5_50498711	0	50498711	C	T
5	chr5_50503383	0	50503383	C	T
5	chr5_50505790	0	50505790	A	G
5	chr5_50507759	0	50507759	C	G
5	chr5_50508198	0	50508198	G	T
5	chr5_50512350	0	50512350	T	G
5	chr5_50514225	0	50514225	A	G
5	chr5_50534916	0	50534916	T	C
5	chr5_50546131	0	50546131	C	G
5	chr5_50554102	0	50554102	G	A
5	chr5_50557646	0	50557646	C	T
5	chr5_50568078	0	50568078	C	G
5	chr5_50574786	0	50574786	T	C
5	chr5_50582063	0	50582063	T	G
5	chr5_50585019	0	50585019	G	A
5	chr5_50586284	0	50586284	C	A
5	chr5_50594630	0	50594630	A	G
5	chr5_50597590	0	50597590	T	C
5	chr5_50611906	0	50611906	A	G
5	chr5_50617629	0	50617629	C	T
5	chr5_50619539	0	50619539	G	A
5	chr5_50623288	0	50623288	A	C
5	chr5_50626790	0	50626790	G	A
5	chr5_50626906	0	50626906	C	G
5	chr5_50629092	0	50629092	A	G
5	chr5_50631508	0	50631508	A	G
5	chr5_50631705	0	50631705	G	A
5	chr5_50633864	0	50633864	C	T
5	chr5_50634180	0	50634180	G	C
5	chr5_50639325	0	50639325	C	T
5	chr5_50642432	0	50642432	A	G
5	chr5_50642846	0	50642846	T	C
5	chr5_50643396	0	50643396	G	T
5	chr5_50645897	0	50645897	G	A
5	chr5_50656381	0	50656381	G	A
5	chr5_50659852	0	50659852	G	T
5	chr5_50664775	0	50664775	G	A
5	chr5_50666850	0	50666850	C	T
5	chr5_50670781	0	50670781	A	G
5	chr5_50673467	0	50673467	C	G
5	chr5_50676136	0	50676136	T	A
5	chr5_50676688	0	50676688	A	G
5	chr5_50677174	0	50677174	A	G
5	chr5_50677965	0	50677965	A	C
5	chr5_50680078	0	50680078	G	C
5	chr5_50693388	0	50693388	A	G
5	chr5_50693632	0	50693632	A	C
5	chr5_50701070	0	50701070	C	T
5	chr5_50705476	0	50705476	C	A
5	chr5_50712859	0	50712859	T	C
5	chr5_50721822	0	50721822	A	G
5	chr5_50724797	0	50724797	C	T
5	chr5_50739894	0	50739894	A	G
5	chr5_50746861	0	50746861	C	G
5	chr5_50751005	0	50751005	C	T
5	chr5_50763724	0	50763724	A	C
5	chr5_50774112	0	50774112	T	G
5	chr5_50775001	0	50775001	C	T
5	chr5_50788670	0	50788670	A	C
5	chr5_50794497	0	50794497	T	C
5	chr5_50799313	0	50799313	C	G
5	chr5_50799570	0	50799570	T	C
5	chr5_50805042	0	50805042	C	T
5	chr5_50813332	0	50813332	G	T
5	chr5_50820255	0	50820255	A	C
5	chr5_50820407	0	50820407	C	T
5	chr5_50823022	0	50823022	A	G
5	chr5_50823343	0	50823343	G	T
5	chr5_50824970	0	50824970	A	G
5	chr5_50827663	0	50827663	A	G
5	chr5_50850521	0	50850521	G	A
5	chr5_50853012	0	50853012	T	C
5	chr5_50861738	0	50861738	G	C
5	chr5_50868396	0	50868396	A	C
5	chr5_50871675	0	50871675	T	C
5	chr5_50873400	0	50873400	G	A
5	chr5_50873842	0	50873842	G	C
5	chr5_50875341	0	50875341	C	G
5	chr5_50883036	0	50883036	C	G
5	chr5_50885689	0	50885689	G	T
5	chr5_50887802	0	50887802	C	G
5	chr5_50890346	0	50890346	A	G
5	chr5_50894586	0	50894586	C	T
5	chr5_50897608	0	50897608	T	C
5	chr5_50901777	0	50901777	A	G
5	chr5_50903854	0	50903854	C	T
5	chr5_50910550	0	50910550	C	A
5	chr5_50912099	0	50912099	A	G
5	chr5_50912837	0	50912837	A	G
5	chr5_50914175	0	50914175	G	C
5	chr5_50921432	0	50921432	T	C
5	chr5_50932100	0	50932100	A	G
5	chr5_50938847	0	50938847	C	T
5	chr5_50939872	0	50939872	G	A
5	chr5_50941477	0	50941477	A	T
5	chr5_50942435	0	50942435	T	G
5	chr5_50942684	0	50942684	C	T
5	chr5_50945483	0	50945483	G	T
5	chr5_50948239	0	50948239	A	G
5	chr5_50950453	0	50950453	G	A
5	chr5_50956671	0	50956671	T	C
5	chr5_50957675	0	50957675	C	G
5	chr5_50963326	0	50963326	C	T
5	chr5_50963386	0	50963386	A	G
5	chr5_50966926	0	50966926	C	A
5	chr5_50988384	0	50988384	A	G
5	chr5_50989632	0	50989632	G	T
5	chr5_50991612	0	50991612	T	C
5	chr5_50997104	0	50997104	C	A
5	chr5_51000006	0	51000006	A	G
5	chr5_51001307	0	51001307	C	T
5	chr5_51002841	0	51002841	C	T
5	chr5_51006976	0	51006976	T	C
5	chr5_51023479	0	51023479	A	C
5	chr5_51023949	0	51023949	C	A
5	chr5_51029079	0	51029079	C	T
5	chr5_51029840	0	51029840	G	T
5	chr5_51040360	0	51040360	G	T
5	chr5_51043458	0	51043458	C	A
5	chr5_51051100	0	51051100	T	C
5	chr5_51057838	0	51057838	A	G
5	chr5_51060070	0	51060070	T	C
5	chr5_51062261	0	51062261	G	A
5	chr5_51071493	0	51071493	G	C
5	chr5_51081232	0	51081232	A	G
5	chr5_51083242	0	51083242	T	C
5	chr5_51092142	0	51092142	G	A
5	chr5_51100147	0	51100147	A	G
5	chr5_51113867	0	51113867	A	T
5	chr5_51115068	0	51115068	T	C
5	chr5_51123224	0	51123224	T	G
5	chr5_51128134	0	51128134	G	C
5	chr5_51145662	0	51145662	T	C
5	chr5_51150115	0	51150115	A	G
5	chr5_51150893	0	51150893	G	T
5	chr5_51150969	0	51150969	C	T
5	chr5_51153908	0	51153908	A	G
5	chr5_51155868	0	51155868	G	A
5	chr5_51156547	0	51156547	G	A
5	chr5_51168327	0	51168327	A	G
5	chr5_51169820	0	51169820	C	T
5	chr5_51171207	0	51171207	G	A
5	chr5_51173841	0	51173841	G	A
5	chr5_51177223	0	51177223	G	C
5	chr5_51189368	0	51189368	C	G
5	chr5_51206443	0	51206443	G	A
5	chr5_51213704	0	51213704	A	G
5	chr5_51214464	0	51214464	T	C
5	chr5_51216635	0	51216635	A	C
5	chr5_51217378	0	51217378	G	T
5	chr5_51217843	0	51217843	C	T
5	chr5_51221799	0	51221799	T	G
5	chr5_51222757	0	51222757	T	C
5	chr5_51226926	0	51226926	T	C
5	chr5_51228281	0	51228281	C	A
5	chr5_51239016	0	51239016	T	C
5	chr5_51240693	0	51240693	A	T
5	chr5_51244798	0	51244798	G	C
5	chr5_51245527	0	51245527	A	G
5	chr5_51248363	0	51248363	T	C
5	chr5_51253050	0	51253050	C	G
5	chr5_51265779	0	51265779	G	A
5	chr5_51277211	0	51277211	G	A
5	chr5_51282474	0	51282474	A	T
5	chr5_51283529	0	51283529	A	T
5	chr5_51285188	0	51285188	A	C
5	chr5_51296601	0	51296601	C	T
5	chr5_51299677	0	51299677	A	G
5	chr5_51300712	0	51300712	C	T
5	chr5_51301748	0	51301748	G	A
5	chr5_51310658	0	51310658	A	C
5	chr5_51312816	0	51312816	A	G
5	chr5_51318276	0	51318276	C	T
5	chr5_51318291	0	51318291	G	A
5	chr5_51320015	0	51320015	A	C
5	chr5_51321797	0	51321797	A	G
5	chr5_51324192	0	51324192	G	A
5	chr5_51325783	0	51325783	C	T
5	chr5_51330578	0	51330578	T	C
5	chr5_51335856	0	51335856	A	C
5	chr5_51336547	0	51336547	T	C
5	chr5_51341405	0	51341405	A	G
5	chr5_51349308	0	51349308	A	G
5	chr5_51352838	0	51352838	A	G
5	chr5_51353988	0	51353988	G	A
5	chr5_51364400	0	51364400	C	T
5	chr5_51367297	0	51367297	C	T
5	chr5_51378382	0	51378382	G	T
5	chr5_51382731	0	51382731	C	T
5	chr5_51387844	0	51387844	T	C
5	chr5_51398170	0	51398170	C	T
5	chr5_51400779	0	51400779	A	G
5	chr5_51407132	0	51407132	C	T
5	chr5_51409925	0	51409925	T	C
5	chr5_51416647	0	51416647	T	A
5	chr5_51416804	0	51416804	C	T
5	chr5_51417534	0	51417534	A	G
5	chr5_51422049	0	51422049	C	G
5	chr5_51423798	0	51423798	G	A
5	chr5_51423846	0	51423846	G	A
5	chr5_51433985	0	51433985	T	C
5	chr5_51436410	0	51436410	T	C
5	chr5_51438076	0	51438076	A	G
5	chr5_51445527	0	51445527	T	C
5	chr5_51445916	0	51445916	C	T
5	chr5_51454228	0	51454228	A	G
5	chr5_51460340	0	51460340	A	G
5	chr5_51462755	0	51462755	T	C
5	chr5_51467592	0	51467592	T	C
5	chr5_51467622	0	51467622	A	G
5	chr5_51469242	0	51469242	A	G
5	chr5_51476136	0	51476136	A	T
5	chr5_51476491	0	51476491	C	T
5	chr5_51480605	0	51480605	T	C
5	chr5_51480810	0	51480810	C	T
5	chr5_51481251	0	51481251	A	C
5	chr5_51487470	0	51487470	A	C
5	chr5_51488914	0	51488914	T	C
5	chr5_51489499	0	51489499	T	C
5	chr5_51491148	0	51491148	T	C
5	chr5_51495636	0	51495636	A	G
5	chr5_51496341	0	51496341	G	A
5	chr5_51496876	0	51496876	T	A
5	chr5_51504369	0	51504369	A	C
5	chr5_51505115	0	51505115	T	C
5	chr5_51507286	0	51507286	T	C
5	chr5_51507968	0	51507968	T	C
5	chr5_51511270	0	51511270	G	C
5	chr5_51520244	0	51520244	T	G
5	chr5_51521696	0	51521696	G	C
5	chr5_51525846	0	51525846	A	G
5	chr5_51526995	0	51526995	A	G
5	chr5_51527768	0	51527768	C	T
5	chr5_51528185	0	51528185	C	A
5	chr5_51528496	0	51528496	G	T
5	chr5_51531604	0	51531604	A	G
5	chr5_51535660	0	51535660	G	A
5	chr5_51538271	0	51538271	T	C
5	chr5_51540959	0	51540959	A	G
5	chr5_51541828	0	51541828	T	C
5	chr5_51544590	0	51544590	T	C
5	chr5_51546624	0	51546624	C	T
5	chr5_51550260	0	51550260	A	G
5	chr5_51551879	0	51551879	T	C
5	chr5_51551966	0	51551966	A	G
5	chr5_51552445	0	51552445	C	T
5	chr5_51559404	0	51559404	C	A
5	chr5_51563707	0	51563707	A	G
5	chr5_51570186	0	51570186	T	G
5	chr5_51573869	0	51573869	G	A
5	chr5_51586836	0	51586836	G	A
5	chr5_51589746	0	51589746	G	A
5	chr5_51591828	0	51591828	A	G
5	chr5_51596725	0	51596725	A	T
5	chr5_51606723	0	51606723	C	T
5	chr5_51609293	0	51609293	C	G
5	chr5_51623673	0	51623673	T	G
5	chr5_51636969	0	51636969	T	G
5	chr5_51637465	0	51637465	C	T
5	chr5_51638614	0	51638614	T	C
5	chr5_51642553	0	51642553	T	C
5	chr5_51648434	0	51648434	G	A
5	chr5_51648564	0	51648564	A	G
5	chr5_51648925	0	51648925	G	T
5	chr5_51656680	0	51656680	C	T
5	chr5_51664912	0	51664912	G	A
5	chr5_51665012	0	51665012	C	T
5	chr5_51683674	0	51683674	A	G
5	chr5_51683885	0	51683885	G	C
5	chr5_51689630	0	51689630	A	G
5	chr5_51690939	0	51690939	G	A
5	chr5_51692362	0	51692362	T	C
5	chr5_51695304	0	51695304	T	C
5	chr5_51707106	0	51707106	C	T
5	chr5_51709883	0	51709883	T	C
5	chr5_51712169	0	51712169	T	C
5	chr5_51715670	0	51715670	C	G
5	chr5_51716566	0	51716566	A	G
5	chr5_51727936	0	51727936	C	T
5	chr5_51729854	0	51729854	T	C
5	chr5_51730585	0	51730585	T	C
5	chr5_51759070	0	51759070	C	T
5	chr5_51768136	0	51768136	A	G
5	chr5_51772170	0	51772170	G	A
5	chr5_51778066	0	51778066	C	G
5	chr5_51779606	0	51779606	A	G
5	chr5_51790417	0	51790417	T	C
5	chr5_51792418	0	51792418	A	G
5	chr5_51793189	0	51793189	A	G
5	chr5_51794190	0	51794190	G	A
5	chr5_51802504	0	51802504	G	A
5	chr5_51806193	0	51806193	C	T
5	chr5_51806847	0	51806847	C	T
5	chr5_51809716	0	51809716	A	G
5	chr5_51811429	0	51811429	A	G
5	chr5_51814345	0	51814345	T	A
5	chr5_51823986	0	51823986	A	G
5	chr5_51826295	0	51826295	A	G
5	chr5_51827491	0	51827491	A	G
5	chr5_51829502	0	51829502	A	G
5	chr5_51835702	0	51835702	A	C
5	chr5_51835968	0	51835968	A	G
5	chr5_51852828	0	51852828	G	A
5	chr5_51855228	0	51855228	A	G
5	chr5_51867754	0	51867754	A	T
5	chr5_51878004	0	51878004	A	G
5	chr5_51878742	0	51878742	G	C
5	chr5_51881016	0	51881016	G	A
5	chr5_51883030	0	51883030	A	G
5	chr5_51888479	0	51888479	T	C
5	chr5_51894783	0	51894783	T	A
5	chr5_51898797	0	51898797	T	C
5	chr5_51905080	0	51905080	C	T
5	chr5_51906782	0	51906782	G	A
5	chr5_51911997	0	51911997	C	T
5	chr5_51913234	0	51913234	G	A
5	chr5_51915012	0	51915012	A	G
5	chr5_51915666	0	51915666	T	C
5	chr5_51916246	0	51916246	T	C
5	chr5_51916402	0	51916402	G	A
5	chr5_51920639	0	51920639	T	C
5	chr5_51928331	0	51928331	A	G
5	chr5_51928643	0	51928643	C	T
5	chr5_51931026	0	51931026	T	C
5	chr5_51934191	0	51934191	C	T
5	chr5_51934432	0	51934432	T	C
5	chr5_51936299	0	51936299	T	C
5	chr5_51937769	0	51937769	C	T
5	chr5_51949952	0	51949952	T	G
5	chr5_51954675	0	51954675	G	A
5	chr5_51971931	0	51971931	C	G
5	chr5_51973789	0	51973789	C	G
5	chr5_51976553	0	51976553	C	T
5	chr5_51979502	0	51979502	T	A
5	chr5_51980698	0	51980698	G	A
5	chr5_51982274	0	51982274	C	A
5	chr5_51983902	0	51983902	C	T
5	chr5_51985888	0	51985888	A	G
5	chr5_51988472	0	51988472	C	T
5	chr5_51994275	0	51994275	G	A
5	chr5_51996290	0	51996290	C	G
5	chr5_52004935	0	52004935	G	C
5	chr5_52005617	0	52005617	A	G
5	chr5_52015726	0	52015726	C	T
5	chr5_52017576	0	52017576	A	C
5	chr5_52019186	0	52019186	G	A
5	chr5_52020596	0	52020596	A	G
5	chr5_52027523	0	52027523	T	C
5	chr5_52028623	0	52028623	A	G
5	chr5_52029713	0	52029713	A	G
5	chr5_52031307	0	52031307	A	G
5	chr5_52032664	0	52032664	T	C
5	chr5_52043065	0	52043065	T	C
5	chr5_52052045	0	52052045	T	C
5	chr5_52060750	0	52060750	T	A
5	chr5_52063948	0	52063948	C	G
5	chr5_52067825	0	52067825	C	T
5	chr5_52070060	0	52070060	C	A
5	chr5_52074002	0	52074002	A	G
5	chr5_52074432	0	52074432	G	T
5	chr5_52076767	0	52076767	A	T
5	chr5_52081440	0	52081440	G	A
5	chr5_52089024	0	52089024	A	G
5	chr5_52096053	0	52096053	G	A
5	chr5_52098478	0	52098478	A	G
5	chr5_52105005	0	52105005	T	C
5	chr5_52109865	0	52109865	A	G
5	chr5_52111249	0	52111249	G	A
5	chr5_52114801	0	52114801	T	C
5	chr5_52116470	0	52116470	T	A
5	chr5_52116978	0	52116978	A	G
5	chr5_52116981	0	52116981	G	C
5	chr5_52118100	0	52118100	G	C
5	chr5_52129747	0	52129747	A	C
5	chr5_52143877	0	52143877	T	C
5	chr5_52150626	0	52150626	A	G
5	chr5_52158958	0	52158958	C	G
5	chr5_52160550	0	52160550	T	C
5	chr5_52161337	0	52161337	T	C
5	chr5_52163166	0	52163166	G	T
5	chr5_52167992	0	52167992	G	T
5	chr5_52168545	0	52168545	C	G
5	chr5_52180135	0	52180135	A	G
5	chr5_52184214	0	52184214	A	G
5	chr5_52186218	0	52186218	T	C
5	chr5_52187500	0	52187500	C	A
5	chr5_52192535	0	52192535	C	T
5	chr5_52196161	0	52196161	T	C
5	chr5_52197650	0	52197650	T	C
5	chr5_52198051	0	52198051	T	C
5	chr5_52199364	0	52199364	T	C
5	chr5_52201608	0	52201608	G	A
5	chr5_52208593	0	52208593	T	C
5	chr5_52209795	0	52209795	A	G
5	chr5_52211649	0	52211649	G	A
5	chr5_52216403	0	52216403	T	C
5	chr5_52216793	0	52216793	C	A
5	chr5_52218865	0	52218865	G	A
5	chr5_52219243	0	52219243	C	T
5	chr5_52223010	0	52223010	A	G
5	chr5_52226569	0	52226569	C	T
5	chr5_52230254	0	52230254	T	A
5	chr5_52249769	0	52249769	C	G
5	chr5_52250432	0	52250432	A	G
5	chr5_52257802	0	52257802	T	C
5	chr5_52265145	0	52265145	T	C
5	chr5_52273379	0	52273379	T	C
5	chr5_52273973	0	52273973	T	C
5	chr5_52279875	0	52279875	T	A
5	chr5_52281672	0	52281672	C	T
5	chr5_52286430	0	52286430	G	T
5	chr5_52287830	0	52287830	A	G
5	chr5_52288525	0	52288525	T	C
5	chr5_52288563	0	52288563	G	A
5	chr5_52292375	0	52292375	G	A
5	chr5_52293570	0	52293570	G	A
5	chr5_52304239	0	52304239	T	C
5	chr5_52309244	0	52309244	T	C
5	chr5_52311424	0	52311424	C	T
5	chr5_52313265	0	52313265	G	C
5	chr5_52320992	0	52320992	T	C
5	chr5_52325069	0	52325069	T	C
5	chr5_52325337	0	52325337	A	T
5	chr5_52325415	0	52325415	T	C
5	chr5_52346673	0	52346673	A	G
5	chr5_52351065	0	52351065	G	A
5	chr5_52360501	0	52360501	A	T
5	chr5_52361954	0	52361954	C	T
5	chr5_52363364	0	52363364	A	C
5	chr5_52363457	0	52363457	T	C
5	chr5_52374558	0	52374558	A	G
5	chr5_52378910	0	52378910	G	C
5	chr5_52381001	0	52381001	T	C
5	chr5_52381115	0	52381115	T	C
5	chr5_52383311	0	52383311	C	A
5	chr5_52385526	0	52385526	A	C
5	chr5_52388316	0	52388316	G	C
5	chr5_52389273	0	52389273	A	T
5	chr5_52391410	0	52391410	C	A
5	chr5_52403298	0	52403298	T	C
5	chr5_52406700	0	52406700	G	C
5	chr5_52407532	0	52407532	C	G
5	chr5_52413873	0	52413873	A	G
5	chr5_52421356	0	52421356	C	T
5	chr5_52421848	0	52421848	C	A
5	chr5_52424315	0	52424315	T	C
5	chr5_52425248	0	52425248	A	C
5	chr5_52427500	0	52427500	A	G
5	chr5_52428361	0	52428361	A	G
5	chr5_52428434	0	52428434	G	C
5	chr5_52439338	0	52439338	T	A
5	chr5_52450014	0	52450014	A	C
5	chr5_52450362	0	52450362	C	T
5	chr5_52455329	0	52455329	G	A
5	chr5_52458906	0	52458906	C	T
5	chr5_52459497	0	52459497	A	G
5	chr5_52464889	0	52464889	C	T
5	chr5_52484534	0	52484534	C	T
5	chr5_52488558	0	52488558	T	C
5	chr5_52492303	0	52492303	A	G
5	chr5_52501344	0	52501344	G	C
5	chr5_52506759	0	52506759	C	T
5	chr5_52510918	0	52510918	C	T
5	chr5_52515204	0	52515204	T	G
5	chr5_52517546	0	52517546	C	G
5	chr5_52519398	0	52519398	T	C
5	chr5_52520432	0	52520432	A	G
5	chr5_52524833	0	52524833	G	A
5	chr5_52526231	0	52526231	T	C
5	chr5_52526782	0	52526782	A	G
5	chr5_52528427	0	52528427	C	T
5	chr5_52528684	0	52528684	T	C
5	chr5_52532425	0	52532425	A	G
5	chr5_52535702	0	52535702	A	G
5	chr5_52538956	0	52538956	A	C
5	chr5_52539316	0	52539316	A	G
5	chr5_52544159	0	52544159	A	G
5	chr5_52547139	0	52547139	C	G
5	chr5_52548240	0	52548240	G	T
5	chr5_52553823	0	52553823	A	G
5	chr5_52555020	0	52555020	G	A
5	chr5_52555868	0	52555868	T	G
5	chr5_52556039	0	52556039	G	T
5	chr5_52556496	0	52556496	T	C
5	chr5_52556555	0	52556555	G	T
5	chr5_52556914	0	52556914	C	T
5	chr5_52561137	0	52561137	T	C
5	chr5_52563206	0	52563206	G	T
5	chr5_52564149	0	52564149	T	C
5	chr5_52564896	0	52564896	T	C
5	chr5_52568788	0	52568788	A	T
5	chr5_52570442	0	52570442	G	A
5	chr5_52571302	0	52571302	C	T
5	chr5_52573031	0	52573031	T	C
5	chr5_52573248	0	52573248	A	G
5	chr5_52576826	0	52576826	C	T
5	chr5_52577960	0	52577960	C	T
5	chr5_52578127	0	52578127	T	C
5	chr5_52581020	0	52581020	G	T
5	chr5_52581656	0	52581656	C	T
5	chr5_52584255	0	52584255	G	A
5	chr5_52584567	0	52584567	G	A
5	chr5_52586145	0	52586145	T	C
5	chr5_52587634	0	52587634	G	A
5	chr5_52589682	0	52589682	A	C
5	chr5_52604051	0	52604051	C	G
5	chr5_52606982	0	52606982	C	T
5	chr5_52613885	0	52613885	T	C
5	chr5_52615668	0	52615668	G	A
5	chr5_52618870	0	52618870	C	T
5	chr5_52623569	0	52623569	A	T
5	chr5_52628269	0	52628269	C	T
5	chr5_52630516	0	52630516	G	T
5	chr5_52631374	0	52631374	C	G
5	chr5_52639030	0	52639030	C	G
5	chr5_52639640	0	52639640	T	C
5	chr5_52644150	0	52644150	C	T
5	chr5_52646031	0	52646031	T	C
5	chr5_52649108	0	52649108	T	C
5	chr5_52658906	0	52658906	A	T
5	chr5_52663848	0	52663848	A	C
5	chr5_52668005	0	52668005	T	C
5	chr5_52668187	0	52668187	A	T
5	chr5_52672106	0	52672106	T	C
5	chr5_52673200	0	52673200	C	T
5	chr5_52679559	0	52679559	C	T
5	chr5_52690548	0	52690548	C	T
5	chr5_52698057	0	52698057	A	G
5	chr5_52709461	0	52709461	A	G
5	chr5_52710241	0	52710241	G	A
5	chr5_52711590	0	52711590	G	C
5	chr5_52712983	0	52712983	A	G
5	chr5_52721908	0	52721908	G	A
5	chr5_52730408	0	52730408	G	C
5	chr5_52732034	0	52732034	G	A
5	chr5_52734942	0	52734942	A	C
5	chr5_52737913	0	52737913	T	C
5	chr5_52740427	0	52740427	T	C
5	chr5_52740735	0	52740735	A	G
5	chr5_52747797	0	52747797	A	G
5	chr5_52758714	0	52758714	A	G
5	chr5_52765216	0	52765216	G	A
5	chr5_52766852	0	52766852	G	T
5	chr5_52767736	0	52767736	G	C
5	chr5_52768410	0	52768410	C	A
5	chr5_52770005	0	52770005	A	T
5	chr5_52770399	0	52770399	A	T
5	chr5_52771918	0	52771918	A	T
5	chr5_52774715	0	52774715	C	T
5	chr5_52775778	0	52775778	C	T
5	chr5_52777215	0	52777215	A	G
5	chr5_52777840	0	52777840	T	C
5	chr5_52777852	0	52777852	C	G
5	chr5_52790899	0	52790899	T	C
5	chr5_52803736	0	52803736	G	T
5	chr5_52808143	0	52808143	C	T
5	chr5_52810053	0	52810053	T	G
5	chr5_52811617	0	52811617	G	A
5	chr5_52817191	0	52817191	A	G
5	chr5_52817755	0	52817755	A	G
5	chr5_52822228	0	52822228	A	G
5	chr5_52830880	0	52830880	C	T
5	chr5_52836485	0	52836485	G	C
5	chr5_52838578	0	52838578	A	G
5	chr5_52840538	0	52840538	G	A
5	chr5_52841912	0	52841912	T	C
5	chr5_52845528	0	52845528	C	G
5	chr5_52848154	0	52848154	T	C
5	chr5_52849015	0	52849015	C	A
5	chr5_52851515	0	52851515	A	G
5	chr5_52851988	0	52851988	G	A
5	chr5_52864852	0	52864852	C	T
5	chr5_52867959	0	52867959	C	T
5	chr5_52868815	0	52868815	A	G
5	chr5_52869489	0	52869489	A	G
5	chr5_52871255	0	52871255	C	A
5	chr5_52880360	0	52880360	G	T
5	chr5_52884489	0	52884489	T	C
5	chr5_52887017	0	52887017	A	G
5	chr5_52887525	0	52887525	T	C
5	chr5_52893240	0	52893240	T	C
5	chr5_52893667	0	52893667	C	T
5	chr5_52894421	0	52894421	G	A
5	chr5_52898933	0	52898933	T	C
5	chr5_52899678	0	52899678	T	A
5	chr5_52916010	0	52916010	C	T
5	chr5_52937840	0	52937840	A	G
5	chr5_52953744	0	52953744	C	T
5	chr5_52961796	0	52961796	A	G
5	chr5_52962094	0	52962094	T	C
5	chr5_52965077	0	52965077	C	G
5	chr5_52986535	0	52986535	G	A
5	chr5_52990290	0	52990290	A	C
5	chr5_52992495	0	52992495	A	G
5	chr5_52998536	0	52998536	G	A
5	chr5_53004492	0	53004492	A	G
5	chr5_53006186	0	53006186	G	A
5	chr5_53013091	0	53013091	A	G
5	chr5_53014756	0	53014756	C	G
5	chr5_53015234	0	53015234	T	C
5	chr5_53017518	0	53017518	A	G
5	chr5_53027512	0	53027512	A	G
5	chr5_53028051	0	53028051	C	T
5	chr5_53036359	0	53036359	C	G
5	chr5_53040778	0	53040778	G	A
5	chr5_53041209	0	53041209	G	A
5	chr5_53048953	0	53048953	C	T
5	chr5_53060556	0	53060556	C	G
5	chr5_53068850	0	53068850	C	G
5	chr5_53071162	0	53071162	T	C
5	chr5_53073401	0	53073401	C	G
5	chr5_53077791	0	53077791	T	G
5	chr5_53078258	0	53078258	T	C
5	chr5_53082946	0	53082946	T	G
5	chr5_53084484	0	53084484	C	T
5	chr5_53086691	0	53086691	C	T
5	chr5_53088339	0	53088339	G	A
5	chr5_53088377	0	53088377	A	C
5	chr5_53089741	0	53089741	T	C
5	chr5_53098968	0	53098968	A	G
5	chr5_53101620	0	53101620	T	C
5	chr5_53101898	0	53101898	T	C
5	chr5_53106631	0	53106631	C	T
5	chr5_53106992	0	53106992	T	C
5	chr5_53107620	0	53107620	C	T
5	chr5_53110138	0	53110138	A	G
5	chr5_53111345	0	53111345	A	G
5	chr5_53115992	0	53115992	G	A
5	chr5_53123011	0	53123011	G	A
5	chr5_53123905	0	53123905	A	C
5	chr5_53126224	0	53126224	T	C
5	chr5_53130073	0	53130073	T	C
5	chr5_53133868	0	53133868	C	G
5	chr5_53134536	0	53134536	G	C
5	chr5_53137047	0	53137047	A	G
5	chr5_53139513	0	53139513	T	C
5	chr5_53145391	0	53145391	C	G
5	chr5_53145489	0	53145489	C	T
5	chr5_53147726	0	53147726	T	C
5	chr5_53152247	0	53152247	C	T
5	chr5_53158757	0	53158757	A	G
5	chr5_53160504	0	53160504	G	A
5	chr5_53162726	0	53162726	T	C
5	chr5_53166097	0	53166097	T	C
5	chr5_53169037	0	53169037	A	C
5	chr5_53169689	0	53169689	A	C
5	chr5_53174628	0	53174628	C	A
5	chr5_53174996	0	53174996	A	G
5	chr5_53175270	0	53175270	C	T
5	chr5_53180543	0	53180543	G	T
5	chr5_53185939	0	53185939	T	C
5	chr5_53190491	0	53190491	C	T
5	chr5_53190556	0	53190556	C	T
5	chr5_53192372	0	53192372	A	G
5	chr5_53197487	0	53197487	A	G
5	chr5_53202157	0	53202157	A	T
5	chr5_53203789	0	53203789	A	G
5	chr5_53207129	0	53207129	G	A
5	chr5_53210250	0	53210250	T	A
5	chr5_53213752	0	53213752	G	C
5	chr5_53214471	0	53214471	G	C
5	chr5_53216633	0	53216633	A	G
5	chr5_53221032	0	53221032	C	T
5	chr5_53222401	0	53222401	C	T
5	chr5_53226643	0	53226643	A	G
5	chr5_53228624	0	53228624	T	C
5	chr5_53233990	0	53233990	A	G
5	chr5_53241796	0	53241796	T	G
5	chr5_53242571	0	53242571	T	C
5	chr5_53246577	0	53246577	A	G
5	chr5_53270798	0	53270798	G	A
5	chr5_53271096	0	53271096	T	C
5	chr5_53273547	0	53273547	C	A
5	chr5_53288525	0	53288525	T	C
5	chr5_53289275	0	53289275	T	C
5	chr5_53290638	0	53290638	A	G
5	chr5_53298801	0	53298801	C	G
5	chr5_53302968	0	53302968	G	C
5	chr5_53305239	0	53305239	A	G
5	chr5_53309003	0	53309003	G	A
5	chr5_53310232	0	53310232	T	C
5	chr5_53310805	0	53310805	G	A
5	chr5_53312052	0	53312052	C	A
5	chr5_53328446	0	53328446	C	T
5	chr5_53341476	0	53341476	G	A
5	chr5_53342959	0	53342959	A	G
5	chr5_53351459	0	53351459	C	A
5	chr5_53354623	0	53354623	G	A
5	chr5_53356470	0	53356470	G	T
5	chr5_53368546	0	53368546	A	G
5	chr5_53370689	0	53370689	A	G
5	chr5_53379256	0	53379256	A	C
5	chr5_53379353	0	53379353	A	G
5	chr5_53382692	0	53382692	G	A
5	chr5_53382702	0	53382702	A	G
5	chr5_53386116	0	53386116	A	G
5	chr5_53398488	0	53398488	G	T
5	chr5_53399723	0	53399723	G	A
5	chr5_53403012	0	53403012	G	A
5	chr5_53404092	0	53404092	A	G
5	chr5_53404493	0	53404493	C	T
5	chr5_53411118	0	53411118	T	C
5	chr5_53411160	0	53411160	G	A
5	chr5_53412062	0	53412062	C	T
5	chr5_53413807	0	53413807	T	G
5	chr5_53419123	0	53419123	A	T
5	chr5_53419994	0	53419994	G	C
5	chr5_53420130	0	53420130	C	T
5	chr5_53424112	0	53424112	G	A
5	chr5_53424316	0	53424316	G	A
5	chr5_53428867	0	53428867	G	C
5	chr5_53429875	0	53429875	C	A
5	chr5_53437554	0	53437554	C	T
5	chr5_53446689	0	53446689	A	G
5	chr5_53448891	0	53448891	T	C
5	chr5_53448952	0	53448952	A	G
5	chr5_53449108	0	53449108	A	G
5	chr5_53453887	0	53453887	C	T
5	chr5_53455252	0	53455252	G	A
5	chr5_53462074	0	53462074	A	C
5	chr5_53462554	0	53462554	G	T
5	chr5_53462772	0	53462772	A	G
5	chr5_53466708	0	53466708	T	C
5	chr5_53472118	0	53472118	A	C
5	chr5_53472388	0	53472388	T	C
5	chr5_53474293	0	53474293	T	C
5	chr5_53474672	0	53474672	A	G
5	chr5_53475432	0	53475432	T	C
5	chr5_53476024	0	53476024	G	C
5	chr5_53478214	0	53478214	T	C
5	chr5_53482434	0	53482434	T	C
5	chr5_53489961	0	53489961	A	G
5	chr5_53493020	0	53493020	C	T
5	chr5_53500552	0	53500552	A	G
5	chr5_53504609	0	53504609	G	A
5	chr5_53505460	0	53505460	A	G
5	chr5_53507397	0	53507397	G	T
5	chr5_53516630	0	53516630	A	C
5	chr5_53517705	0	53517705	T	C
5	chr5_53531393	0	53531393	T	C
5	chr5_53532494	0	53532494	G	C
5	chr5_53533781	0	53533781	G	A
5	chr5_53541946	0	53541946	A	G
5	chr5_53544893	0	53544893	A	G
5	chr5_53546194	0	53546194	A	G
5	chr5_53548950	0	53548950	G	T
5	chr5_53553527	0	53553527	A	C
5	chr5_53558357	0	53558357	C	T
5	chr5_53558648	0	53558648	C	A
5	chr5_53561664	0	53561664	C	T
5	chr5_53569490	0	53569490	C	T
5	chr5_53573149	0	53573149	T	C
5	chr5_53577619	0	53577619	G	A
5	chr5_53578671	0	53578671	G	A
5	chr5_53583026	0	53583026	C	T
5	chr5_53583560	0	53583560	A	C
5	chr5_53592300	0	53592300	C	T
5	chr5_53597092	0	53597092	T	C
5	chr5_53600990	0	53600990	C	T
5	chr5_53601118	0	53601118	A	C
5	chr5_53601621	0	53601621	T	C
5	chr5_53603146	0	53603146	T	C
5	chr5_53610153	0	53610153	T	C
5	chr5_53610812	0	53610812	G	T
5	chr5_53613738	0	53613738	G	A
5	chr5_53617919	0	53617919	G	A
5	chr5_53621383	0	53621383	C	A
5	chr5_53624708	0	53624708	T	C
5	chr5_53627198	0	53627198	A	G
5	chr5_53629480	0	53629480	T	C
5	chr5_53630360	0	53630360	G	A
5	chr5_53630427	0	53630427	T	A
5	chr5_53636766	0	53636766	A	G
5	chr5_53639756	0	53639756	G	C
5	chr5_53640450	0	53640450	C	T
5	chr5_53640631	0	53640631	A	G
5	chr5_53643705	0	53643705	C	A
5	chr5_53644161	0	53644161	C	A
5	chr5_53646419	0	53646419	A	G
5	chr5_53647751	0	53647751	C	G
5	chr5_53650033	0	53650033	A	G
5	chr5_53650518	0	53650518	T	C
5	chr5_53653983	0	53653983	A	T
5	chr5_53654086	0	53654086	A	G
5	chr5_53658176	0	53658176	G	A
5	chr5_53662550	0	53662550	G	T
5	chr5_53666189	0	53666189	A	G
5	chr5_53671317	0	53671317	T	C
5	chr5_53674116	0	53674116	C	T
5	chr5_53674549	0	53674549	T	G
5	chr5_53677350	0	53677350	T	C
5	chr5_53679097	0	53679097	T	G
5	chr5_53682795	0	53682795	C	A
5	chr5_53690717	0	53690717	A	G
5	chr5_53693949	0	53693949	T	A
5	chr5_53694325	0	53694325	T	C
5	chr5_53697425	0	53697425	A	C
5	chr5_53702970	0	53702970	G	A
5	chr5_53709959	0	53709959	G	C
5	chr5_53710733	0	53710733	G	A
5	chr5_53712045	0	53712045	T	C
5	chr5_53714918	0	53714918	A	G
5	chr5_53715331	0	53715331	C	G
5	chr5_53718250	0	53718250	C	A
5	chr5_53718525	0	53718525	T	C
5	chr5_53719612	0	53719612	T	C
5	chr5_53721492	0	53721492	A	G
5	chr5_53722472	0	53722472	T	C
5	chr5_53730066	0	53730066	A	C
5	chr5_53731102	0	53731102	T	G
5	chr5_53732340	0	53732340	T	G
5	chr5_53739067	0	53739067	G	A
5	chr5_53742437	0	53742437	G	C
5	chr5_53743133	0	53743133	G	T
5	chr5_53752791	0	53752791	A	G
5	chr5_53761250	0	53761250	C	A
5	chr5_53774076	0	53774076	C	T
5	chr5_53790769	0	53790769	G	A
5	chr5_53800709	0	53800709	A	T
5	chr5_53804455	0	53804455	T	C
5	chr5_53844182	0	53844182	T	C
5	chr5_53864077	0	53864077	C	T
5	chr5_53877658	0	53877658	T	C
5	chr5_53890886	0	53890886	T	C
5	chr5_53903040	0	53903040	T	C
5	chr5_53907940	0	53907940	C	A
5	chr5_53911521	0	53911521	A	G
5	chr5_53929334	0	53929334	G	A
5	chr5_53962847	0	53962847	C	G
5	chr5_53980920	0	53980920	T	C
5	chr5_53982032	0	53982032	C	T
5	chr5_53984168	0	53984168	T	C
5	chr5_54004112	0	54004112	T	A
5	chr5_54006734	0	54006734	A	G
5	chr5_54015037	0	54015037	T	C
5	chr5_54015342	0	54015342	T	C
5	chr5_54025120	0	54025120	C	T
5	chr5_54045974	0	54045974	C	T
5	chr5_54053963	0	54053963	G	A
5	chr5_54058138	0	54058138	T	C
5	chr5_54062747	0	54062747	A	G
5	chr5_54071617	0	54071617	A	G
5	chr5_54072738	0	54072738	C	T
5	chr5_54086773	0	54086773	G	A
5	chr5_54090347	0	54090347	T	C
5	chr5_54093992	0	54093992	C	A
5	chr5_54099841	0	54099841	G	A
5	chr5_54100670	0	54100670	C	A
5	chr5_54103061	0	54103061	C	T
5	chr5_54104411	0	54104411	T	C
5	chr5_54106613	0	54106613	G	A
5	chr5_54109964	0	54109964	G	A
5	chr5_54114274	0	54114274	G	C
5	chr5_54121340	0	54121340	A	G
5	chr5_54127637	0	54127637	C	T
5	chr5_54145441	0	54145441	T	C
5	chr5_54161553	0	54161553	G	A
5	chr5_54165669	0	54165669	C	G
5	chr5_54170037	0	54170037	G	T
5	chr5_54175836	0	54175836	G	A
5	chr5_54179725	0	54179725	G	A
5	chr5_54186118	0	54186118	G	C
5	chr5_54187103	0	54187103	T	C
5	chr5_54187703	0	54187703	G	C
5	chr5_54193904	0	54193904	C	T
5	chr5_54194002	0	54194002	T	C
5	chr5_54210458	0	54210458	T	C
5	chr5_54211649	0	54211649	C	G
5	chr5_54213190	0	54213190	G	A
5	chr5_54216015	0	54216015	G	A
5	chr5_54221718	0	54221718	A	G
5	chr5_54224628	0	54224628	T	C
5	chr5_54228337	0	54228337	G	T
5	chr5_54228772	0	54228772	A	G
5	chr5_54229520	0	54229520	G	A
5	chr5_54245944	0	54245944	T	C
5	chr5_54248032	0	54248032	G	C
5	chr5_54248758	0	54248758	A	G
5	chr5_54251771	0	54251771	A	T
5	chr5_54264615	0	54264615	C	A
5	chr5_54265207	0	54265207	C	T
5	chr5_54265456	0	54265456	C	A
5	chr5_54277017	0	54277017	G	A
5	chr5_54287974	0	54287974	C	T
5	chr5_54289116	0	54289116	G	A
5	chr5_54300602	0	54300602	T	C
5	chr5_54302961	0	54302961	C	G
5	chr5_54304048	0	54304048	T	C
5	chr5_54315320	0	54315320	G	A
5	chr5_54317805	0	54317805	G	C
5	chr5_54319489	0	54319489	A	G
5	chr5_54332422	0	54332422	T	C
5	chr5_54334362	0	54334362	T	C
5	chr5_54341600	0	54341600	T	A
5	chr5_54343724	0	54343724	A	G
5	chr5_54358063	0	54358063	G	T
5	chr5_54366308	0	54366308	T	C
5	chr5_54370685	0	54370685	T	C
5	chr5_54381955	0	54381955	C	G
5	chr5_54388724	0	54388724	G	A
5	chr5_54389140	0	54389140	A	G
5	chr5_54391350	0	54391350	C	T
5	chr5_54394977	0	54394977	T	C
5	chr5_54401129	0	54401129	G	T
5	chr5_54401528	0	54401528	C	T
5	chr5_54401838	0	54401838	G	A
5	chr5_54409218	0	54409218	T	C
5	chr5_54410827	0	54410827	T	C
5	chr5_54415702	0	54415702	G	C
5	chr5_54419122	0	54419122	C	T
5	chr5_54430739	0	54430739	G	A
5	chr5_54432270	0	54432270	A	T
5	chr5_54432367	0	54432367	A	G
5	chr5_54432586	0	54432586	A	T
5	chr5_54436266	0	54436266	A	G
5	chr5_54443262	0	54443262	T	C
5	chr5_54447027	0	54447027	T	C
5	chr5_54449260	0	54449260	T	C
5	chr5_54451361	0	54451361	A	G
5	chr5_54451927	0	54451927	G	A
5	chr5_54455144	0	54455144	C	T
5	chr5_54458713	0	54458713	T	G
5	chr5_54465470	0	54465470	G	T
5	chr5_54470866	0	54470866	A	G
5	chr5_54470905	0	54470905	A	G
5	chr5_54476708	0	54476708	G	A
5	chr5_54480996	0	54480996	A	G
5	chr5_54489351	0	54489351	C	A
5	chr5_54490288	0	54490288	T	C
5	chr5_54490908	0	54490908	T	C
5	chr5_54492987	0	54492987	G	T
5	chr5_54497646	0	54497646	G	A
5	chr5_54500341	0	54500341	C	G
5	chr5_54501748	0	54501748	A	G
5	chr5_54503821	0	54503821	T	C
5	chr5_54506084	0	54506084	A	G
5	chr5_54508539	0	54508539	C	T
5	chr5_54512489	0	54512489	A	G
5	chr5_54515182	0	54515182	T	C
5	chr5_54519022	0	54519022	G	C
5	chr5_54522435	0	54522435	T	C
5	chr5_54527390	0	54527390	C	G
5	chr5_54528146	0	54528146	T	C
5	chr5_54529510	0	54529510	A	C
5	chr5_54535307	0	54535307	T	C
5	chr5_54535326	0	54535326	C	T
5	chr5_54542929	0	54542929	C	G
5	chr5_54542996	0	54542996	T	C
5	chr5_54553669	0	54553669	C	T
5	chr5_54565322	0	54565322	G	A
5	chr5_54573676	0	54573676	T	C
5	chr5_54576742	0	54576742	C	T
5	chr5_54579440	0	54579440	C	A
5	chr5_54581158	0	54581158	A	G
5	chr5_54582402	0	54582402	A	G
5	chr5_54599421	0	54599421	A	C
5	chr5_54602287	0	54602287	G	C
5	chr5_54606277	0	54606277	T	G
5	chr5_54613154	0	54613154	G	A
5	chr5_54620765	0	54620765	A	G
5	chr5_54638568	0	54638568	T	C
5	chr5_54644171	0	54644171	G	A
5	chr5_54644779	0	54644779	G	T
5	chr5_54646899	0	54646899	G	A
5	chr5_54648501	0	54648501	C	T
5	chr5_54655966	0	54655966	T	C
5	chr5_54661136	0	54661136	C	T
5	chr5_54663172	0	54663172	G	A
5	chr5_54668800	0	54668800	T	G
5	chr5_54687973	0	54687973	T	C
5	chr5_54692313	0	54692313	C	A
5	chr5_54713124	0	54713124	T	C
5	chr5_54722377	0	54722377	T	C
5	chr5_54729253	0	54729253	T	C
5	chr5_54733134	0	54733134	G	A
5	chr5_54733337	0	54733337	C	T
5	chr5_54736824	0	54736824	C	A
5	chr5_54737391	0	54737391	G	A
5	chr5_54740811	0	54740811	G	C
5	chr5_54756999	0	54756999	A	G
5	chr5_54757272	0	54757272	T	C
5	chr5_54760117	0	54760117	A	G
5	chr5_54767746	0	54767746	A	G
5	chr5_54770960	0	54770960	G	C
5	chr5_54784077	0	54784077	C	T
5	chr5_54785119	0	54785119	A	G
5	chr5_54796151	0	54796151	T	G
5	chr5_54797183	0	54797183	G	T
5	chr5_54797939	0	54797939	A	G
5	chr5_54804371	0	54804371	C	T
5	chr5_54807628	0	54807628	A	T
5	chr5_54808881	0	54808881	C	T
5	chr5_54820173	0	54820173	A	G
5	chr5_54821150	0	54821150	A	G
5	chr5_54824742	0	54824742	G	A
5	chr5_54836274	0	54836274	G	C
5	chr5_54836491	0	54836491	G	A
5	chr5_54838558	0	54838558	A	C
5	chr5_54839721	0	54839721	A	G
5	chr5_54847240	0	54847240	T	C
5	chr5_54849498	0	54849498	A	G
5	chr5_54850485	0	54850485	T	C
5	chr5_54851621	0	54851621	T	G
5	chr5_54853514	0	54853514	T	C
5	chr5_54856213	0	54856213	T	G
5	chr5_54856725	0	54856725	T	C
5	chr5_54857362	0	54857362	C	T
5	chr5_54863978	0	54863978	A	C
5	chr5_54870305	0	54870305	A	G
5	chr5_54874593	0	54874593	C	T
5	chr5_54879774	0	54879774	T	C
5	chr5_54886782	0	54886782	T	G
5	chr5_54888423	0	54888423	A	G
5	chr5_54902823	0	54902823	A	G
5	chr5_54919730	0	54919730	A	G
5	chr5_54937805	0	54937805	T	A
5	chr5_54939565	0	54939565	G	T
5	chr5_54940348	0	54940348	A	G
5	chr5_54950312	0	54950312	A	G
5	chr5_54956814	0	54956814	A	C
5	chr5_54959558	0	54959558	A	G
5	chr5_54959813	0	54959813	G	C
5	chr5_54967466	0	54967466	G	A
5	chr5_54971865	0	54971865	G	A
5	chr5_54972851	0	54972851	G	A
5	chr5_54973094	0	54973094	A	G
5	chr5_54975622	0	54975622	G	T
5	chr5_54975677	0	54975677	G	A
5	chr5_54985880	0	54985880	C	T
5	chr5_54989603	0	54989603	G	A
5	chr5_54990518	0	54990518	A	G
5	chr5_54995825	0	54995825	T	G
5	chr5_54996174	0	54996174	G	A
5	chr5_55000990	0	55000990	C	G
5	chr5_55005879	0	55005879	T	G
5	chr5_55009162	0	55009162	C	T
5	chr5_55022443	0	55022443	A	G
5	chr5_55035467	0	55035467	A	G
5	chr5_55038485	0	55038485	G	T
5	chr5_55054137	0	55054137	T	G
5	chr5_55055564	0	55055564	T	C
5	chr5_55059380	0	55059380	A	C
5	chr5_55061679	0	55061679	T	G
5	chr5_55062748	0	55062748	C	G
5	chr5_55062926	0	55062926	G	C
5	chr5_55064513	0	55064513	G	A
5	chr5_55073803	0	55073803	T	G
5	chr5_55075958	0	55075958	T	C
5	chr5_55076502	0	55076502	A	G
5	chr5_55078813	0	55078813	C	T
5	chr5_55081437	0	55081437	C	T
5	chr5_55083630	0	55083630	C	G
5	chr5_55086124	0	55086124	C	T
5	chr5_55086590	0	55086590	C	T
5	chr5_55088113	0	55088113	A	C
5	chr5_55088778	0	55088778	G	A
5	chr5_55090792	0	55090792	A	G
5	chr5_55091538	0	55091538	T	C
5	chr5_55099079	0	55099079	G	T
5	chr5_55099914	0	55099914	C	T
5	chr5_55101001	0	55101001	A	G
5	chr5_55102871	0	55102871	T	G
5	chr5_55118379	0	55118379	G	C
5	chr5_55135117	0	55135117	A	C
5	chr5_55135309	0	55135309	C	T
5	chr5_55136116	0	55136116	A	G
5	chr5_55157079	0	55157079	T	C
5	chr5_55172092	0	55172092	T	G
5	chr5_55176710	0	55176710	T	C
5	chr5_55177033	0	55177033	C	T
5	chr5_55180044	0	55180044	C	T
5	chr5_55180527	0	55180527	C	G
5	chr5_55200232	0	55200232	C	T
5	chr5_55220935	0	55220935	G	C
5	chr5_55228177	0	55228177	T	A
5	chr5_55238407	0	55238407	T	C
5	chr5_55258433	0	55258433	T	C
5	chr5_55264783	0	55264783	G	C
5	chr5_55265012	0	55265012	G	A
5	chr5_55282460	0	55282460	A	C
5	chr5_55290217	0	55290217	G	A
5	chr5_55293001	0	55293001	A	G
5	chr5_55300463	0	55300463	G	A
5	chr5_55307749	0	55307749	A	G
5	chr5_55313124	0	55313124	C	T
5	chr5_55313334	0	55313334	C	G
5	chr5_55316236	0	55316236	T	C
5	chr5_55318348	0	55318348	A	C
5	chr5_55319092	0	55319092	T	C
5	chr5_55320363	0	55320363	A	T
5	chr5_55322229	0	55322229	C	T
5	chr5_55322566	0	55322566	G	T
5	chr5_55323335	0	55323335	G	A
5	chr5_55325702	0	55325702	G	T
5	chr5_55327760	0	55327760	C	A
5	chr5_55331996	0	55331996	T	C
5	chr5_55335420	0	55335420	T	G
5	chr5_55338127	0	55338127	C	T
5	chr5_55340426	0	55340426	T	C
5	chr5_55340504	0	55340504	G	A
5	chr5_55348826	0	55348826	G	A
5	chr5_55352554	0	55352554	T	C
5	chr5_55353280	0	55353280	C	T
5	chr5_55354624	0	55354624	A	G
5	chr5_55356870	0	55356870	C	T
5	chr5_55357389	0	55357389	G	T
5	chr5_55372135	0	55372135	G	T
5	chr5_55373996	0	55373996	A	T
5	chr5_55381380	0	55381380	A	G
5	chr5_55386835	0	55386835	G	A
5	chr5_55387728	0	55387728	A	G
5	chr5_55409167	0	55409167	A	C
5	chr5_55412070	0	55412070	G	A
5	chr5_55412186	0	55412186	A	G
5	chr5_55412378	0	55412378	A	G
5	chr5_55413970	0	55413970	T	G
5	chr5_55426048	0	55426048	A	G
5	chr5_55428237	0	55428237	C	G
5	chr5_55456486	0	55456486	A	G
5	chr5_55457011	0	55457011	G	A
5	chr5_55457566	0	55457566	C	A
5	chr5_55460184	0	55460184	C	G
5	chr5_55460970	0	55460970	C	T
5	chr5_55464670	0	55464670	T	C
5	chr5_55484585	0	55484585	G	A
5	chr5_55491905	0	55491905	A	C
5	chr5_55494763	0	55494763	A	G
5	chr5_55508105	0	55508105	T	G
5	chr5_55515169	0	55515169	C	T
5	chr5_55516374	0	55516374	C	T
5	chr5_55518363	0	55518363	A	C
5	chr5_55523723	0	55523723	A	G
5	chr5_55523894	0	55523894	T	C
5	chr5_55532914	0	55532914	A	C
5	chr5_55539360	0	55539360	G	A
5	chr5_55549814	0	55549814	C	A
5	chr5_55560955	0	55560955	T	A
5	chr5_55563066	0	55563066	G	T
5	chr5_55570990	0	55570990	G	A
5	chr5_55587858	0	55587858	G	A
5	chr5_55605187	0	55605187	T	C
5	chr5_55610022	0	55610022	A	G
5	chr5_55610509	0	55610509	T	A
5	chr5_55610745	0	55610745	C	G
5	chr5_55614620	0	55614620	C	T
5	chr5_55624521	0	55624521	G	A
5	chr5_55626219	0	55626219	A	G
5	chr5_55646942	0	55646942	A	G
5	chr5_55654714	0	55654714	A	T
5	chr5_55658234	0	55658234	G	A
5	chr5_55662092	0	55662092	G	A
5	chr5_55662635	0	55662635	A	G
5	chr5_55670540	0	55670540	A	G
5	chr5_55671798	0	55671798	A	G
5	chr5_55673156	0	55673156	C	T
5	chr5_55678463	0	55678463	C	T
5	chr5_55682510	0	55682510	G	A
5	chr5_55686166	0	55686166	C	T
5	chr5_55686267	0	55686267	G	A
5	chr5_55691326	0	55691326	G	A
5	chr5_55694095	0	55694095	A	C
5	chr5_55695154	0	55695154	T	A
5	chr5_55707786	0	55707786	G	A
5	chr5_55718573	0	55718573	A	G
5	chr5_55730562	0	55730562	C	T
5	chr5_55733761	0	55733761	A	G
5	chr5_55736539	0	55736539	C	A
5	chr5_55751988	0	55751988	G	A
5	chr5_55759046	0	55759046	A	G
5	chr5_55768162	0	55768162	G	A
5	chr5_55790861	0	55790861	C	G
5	chr5_55791561	0	55791561	C	G
5	chr5_55794253	0	55794253	C	T
5	chr5_55797281	0	55797281	G	C
5	chr5_55798201	0	55798201	T	C
5	chr5_55798202	0	55798202	A	G
5	chr5_55799332	0	55799332	C	T
5	chr5_55802810	0	55802810	C	T
5	chr5_55809254	0	55809254	T	G
5	chr5_55822816	0	55822816	T	C
5	chr5_55822851	0	55822851	T	G
5	chr5_55823351	0	55823351	G	A
5	chr5_55826889	0	55826889	T	C
5	chr5_55828163	0	55828163	C	A
5	chr5_55833097	0	55833097	C	T
5	chr5_55835960	0	55835960	C	A
5	chr5_55837772	0	55837772	G	A
5	chr5_55839796	0	55839796	A	G
5	chr5_55843444	0	55843444	C	T
5	chr5_55856335	0	55856335	G	A
5	chr5_55857494	0	55857494	C	T
5	chr5_55858812	0	55858812	G	C
5	chr5_55871212	0	55871212	G	A
5	chr5_55871781	0	55871781	T	C
5	chr5_55875855	0	55875855	G	A
5	chr5_55876903	0	55876903	T	G
5	chr5_55879823	0	55879823	C	T
5	chr5_55880726	0	55880726	G	T
5	chr5_55890064	0	55890064	G	C
5	chr5_55891498	0	55891498	A	C
5	chr5_55897330	0	55897330	C	T
5	chr5_55904903	0	55904903	C	T
5	chr5_55906977	0	55906977	T	C
5	chr5_55910860	0	55910860	G	A
5	chr5_55914848	0	55914848	A	G
5	chr5_55940620	0	55940620	C	G
5	chr5_55943820	0	55943820	G	T
5	chr5_55971874	0	55971874	C	T
5	chr5_55972613	0	55972613	G	T
5	chr5_55976393	0	55976393	G	T
5	chr5_55977326	0	55977326	G	T
5	chr5_55981006	0	55981006	T	C
5	chr5_55982919	0	55982919	A	T
5	chr5_55983713	0	55983713	T	G
5	chr5_55986327	0	55986327	C	T
5	chr5_55986435	0	55986435	G	T
5	chr5_55987177	0	55987177	C	A
5	chr5_55987310	0	55987310	T	C
5	chr5_55997244	0	55997244	T	C
5	chr5_56010660	0	56010660	A	G
5	chr5_56028256	0	56028256	C	A
5	chr5_56030824	0	56030824	T	G
5	chr5_56032368	0	56032368	C	G
5	chr5_56035850	0	56035850	A	G
5	chr5_56037262	0	56037262	A	T
5	chr5_56039648	0	56039648	A	G
5	chr5_56040137	0	56040137	A	G
5	chr5_56052981	0	56052981	A	T
5	chr5_56065863	0	56065863	C	T
5	chr5_56066618	0	56066618	C	A
5	chr5_56068401	0	56068401	C	T
5	chr5_56068755	0	56068755	T	G
5	chr5_56069365	0	56069365	G	A
5	chr5_56075670	0	56075670	C	A
5	chr5_56076519	0	56076519	T	C
5	chr5_56080547	0	56080547	G	C
5	chr5_56083173	0	56083173	A	G
5	chr5_56089263	0	56089263	A	G
5	chr5_56094869	0	56094869	G	C
5	chr5_56100220	0	56100220	A	G
5	chr5_56102103	0	56102103	T	C
5	chr5_56110634	0	56110634	C	T
5	chr5_56113637	0	56113637	C	G
5	chr5_56121615	0	56121615	T	C
5	chr5_56121921	0	56121921	A	G
5	chr5_56123363	0	56123363	G	A
5	chr5_56124061	0	56124061	T	A
5	chr5_56125060	0	56125060	A	T
5	chr5_56125250	0	56125250	T	C
5	chr5_56128929	0	56128929	G	A
5	chr5_56132336	0	56132336	A	G
5	chr5_56133417	0	56133417	G	A
5	chr5_56133544	0	56133544	A	G
5	chr5_56140578	0	56140578	A	G
5	chr5_56141168	0	56141168	A	G
5	chr5_56142907	0	56142907	T	A
5	chr5_56145900	0	56145900	A	G
5	chr5_56146256	0	56146256	A	C
5	chr5_56150289	0	56150289	A	G
5	chr5_56151480	0	56151480	A	G
5	chr5_56154341	0	56154341	C	T
5	chr5_56163647	0	56163647	A	G
5	chr5_56164255	0	56164255	C	T
5	chr5_56170112	0	56170112	C	G
5	chr5_56174917	0	56174917	G	A
5	chr5_56176833	0	56176833	T	C
5	chr5_56181005	0	56181005	G	A
5	chr5_56184347	0	56184347	T	C
5	chr5_56191489	0	56191489	A	G
5	chr5_56194066	0	56194066	A	G
5	chr5_56194597	0	56194597	T	C
5	chr5_56195319	0	56195319	T	A
5	chr5_56196329	0	56196329	G	A
5	chr5_56198505	0	56198505	T	C
5	chr5_56212688	0	56212688	T	A
5	chr5_56214561	0	56214561	T	C
5	chr5_56215499	0	56215499	T	C
5	chr5_56217026	0	56217026	C	A
5	chr5_56217606	0	56217606	A	G
5	chr5_56221614	0	56221614	T	G
5	chr5_56223561	0	56223561	A	G
5	chr5_56225811	0	56225811	A	G
5	chr5_56227488	0	56227488	T	C
5	chr5_56229811	0	56229811	C	A
5	chr5_56233219	0	56233219	G	C
5	chr5_56242975	0	56242975	T	C
5	chr5_56255077	0	56255077	A	G
5	chr5_56259282	0	56259282	G	A
5	chr5_56264706	0	56264706	T	C
5	chr5_56274554	0	56274554	G	C
5	chr5_56274671	0	56274671	G	A
5	chr5_56278448	0	56278448	C	G
5	chr5_56278781	0	56278781	A	G
5	chr5_56283579	0	56283579	C	A
5	chr5_56286564	0	56286564	C	G
5	chr5_56293014	0	56293014	T	C
5	chr5_56293855	0	56293855	C	A
5	chr5_56296829	0	56296829	T	C
5	chr5_56299054	0	56299054	T	C
5	chr5_56299402	0	56299402	A	G
5	chr5_56302168	0	56302168	T	C
5	chr5_56302484	0	56302484	T	A
5	chr5_56303623	0	56303623	C	A
5	chr5_56305187	0	56305187	A	G
5	chr5_56317806	0	56317806	G	T
5	chr5_56318718	0	56318718	G	A
5	chr5_56318741	0	56318741	T	G
5	chr5_56318974	0	56318974	C	G
5	chr5_56321045	0	56321045	G	T
5	chr5_56322387	0	56322387	T	C
5	chr5_56325170	0	56325170	T	C
5	chr5_56335561	0	56335561	T	C
5	chr5_56336422	0	56336422	A	G
5	chr5_56336785	0	56336785	G	A
5	chr5_56337371	0	56337371	C	A
5	chr5_56338770	0	56338770	A	G
5	chr5_56348409	0	56348409	T	C
5	chr5_56351950	0	56351950	A	G
5	chr5_56352676	0	56352676	A	G
5	chr5_56353099	0	56353099	T	C
5	chr5_56353551	0	56353551	T	A
5	chr5_56354828	0	56354828	C	G
5	chr5_56355422	0	56355422	A	G
5	chr5_56367425	0	56367425	T	C
5	chr5_56368548	0	56368548	G	A
5	chr5_56371764	0	56371764	T	C
5	chr5_56376736	0	56376736	G	A
5	chr5_56377552	0	56377552	C	G
5	chr5_56378162	0	56378162	A	G
5	chr5_56379354	0	56379354	A	G
5	chr5_56380384	0	56380384	T	C
5	chr5_56386855	0	56386855	A	G
5	chr5_56392693	0	56392693	C	T
5	chr5_56397266	0	56397266	T	C
5	chr5_56400469	0	56400469	A	G
5	chr5_56403415	0	56403415	T	C
5	chr5_56408116	0	56408116	C	T
5	chr5_56408210	0	56408210	A	C
5	chr5_56414478	0	56414478	G	T
5	chr5_56421895	0	56421895	C	T
5	chr5_56426243	0	56426243	G	T
5	chr5_56428972	0	56428972	C	T
5	chr5_56432574	0	56432574	A	G
5	chr5_56433213	0	56433213	A	T
5	chr5_56437156	0	56437156	C	G
5	chr5_56442965	0	56442965	C	G
5	chr5_56447244	0	56447244	A	G
5	chr5_56449312	0	56449312	A	C
5	chr5_56450395	0	56450395	C	G
5	chr5_56451044	0	56451044	A	G
5	chr5_56451567	0	56451567	A	G
5	chr5_56457553	0	56457553	A	C
5	chr5_56460210	0	56460210	C	G
5	chr5_56462027	0	56462027	T	A
5	chr5_56462186	0	56462186	T	C
5	chr5_56462967	0	56462967	A	G
5	chr5_56463326	0	56463326	G	A
5	chr5_56464864	0	56464864	C	G
5	chr5_56467504	0	56467504	A	G
5	chr5_56468668	0	56468668	T	C
5	chr5_56469500	0	56469500	T	C
5	chr5_56477134	0	56477134	A	G
5	chr5_56477685	0	56477685	A	C
5	chr5_56488555	0	56488555	A	G
5	chr5_56493419	0	56493419	A	C
5	chr5_56493938	0	56493938	G	A
5	chr5_56494828	0	56494828	T	C
5	chr5_56497043	0	56497043	C	T
5	chr5_56497700	0	56497700	A	G
5	chr5_56498178	0	56498178	G	T
5	chr5_56500290	0	56500290	C	T
5	chr5_56502362	0	56502362	T	C
5	chr5_56505566	0	56505566	T	C
5	chr5_56505780	0	56505780	G	A
5	chr5_56509713	0	56509713	G	A
5	chr5_56513613	0	56513613	T	A
5	chr5_56517524	0	56517524	A	G
5	chr5_56518421	0	56518421	A	G
5	chr5_56518984	0	56518984	A	G
5	chr5_56520306	0	56520306	G	A
5	chr5_56522310	0	56522310	T	C
5	chr5_56523585	0	56523585	C	T
5	chr5_56528602	0	56528602	T	C
5	chr5_56528812	0	56528812	A	G
5	chr5_56536994	0	56536994	A	G
5	chr5_56537150	0	56537150	T	C
5	chr5_56538206	0	56538206	C	G
5	chr5_56538708	0	56538708	G	T
5	chr5_56541583	0	56541583	A	G
5	chr5_56551566	0	56551566	G	A
5	chr5_56556344	0	56556344	A	G
5	chr5_56557288	0	56557288	C	A
5	chr5_56560319	0	56560319	A	G
5	chr5_56561092	0	56561092	C	T
5	chr5_56561171	0	56561171	T	A
5	chr5_56561586	0	56561586	A	G
5	chr5_56561906	0	56561906	T	C
5	chr5_56562261	0	56562261	G	A
5	chr5_56564869	0	56564869	A	G
5	chr5_56565719	0	56565719	G	A
5	chr5_56567328	0	56567328	T	C
5	chr5_56580857	0	56580857	C	G
5	chr5_56581525	0	56581525	T	C
5	chr5_56581634	0	56581634	A	G
5	chr5_56584458	0	56584458	T	C
5	chr5_56584845	0	56584845	T	C
5	chr5_56587571	0	56587571	C	T
5	chr5_56592242	0	56592242	T	C
5	chr5_56597419	0	56597419	A	G
5	chr5_56600205	0	56600205	A	G
5	chr5_56601371	0	56601371	C	T
5	chr5_56601437	0	56601437	T	C
5	chr5_56601675	0	56601675	C	T
5	chr5_56602038	0	56602038	C	A
5	chr5_56607690	0	56607690	C	T
5	chr5_56609405	0	56609405	T	C
5	chr5_56609850	0	56609850	C	A
5	chr5_56611414	0	56611414	T	G
5	chr5_56614766	0	56614766	T	A
5	chr5_56624226	0	56624226	C	A
5	chr5_56628340	0	56628340	T	C
5	chr5_56636948	0	56636948	A	G
5	chr5_56640246	0	56640246	C	G
5	chr5_56641365	0	56641365	A	G
5	chr5_56645119	0	56645119	A	G
5	chr5_56645917	0	56645917	C	G
5	chr5_56653819	0	56653819	T	A
5	chr5_56654232	0	56654232	G	C
5	chr5_56657854	0	56657854	T	C
5	chr5_56660048	0	56660048	C	G
5	chr5_56662731	0	56662731	G	C
5	chr5_56664315	0	56664315	A	T
5	chr5_56668561	0	56668561	A	G
5	chr5_56670715	0	56670715	T	C
5	chr5_56675645	0	56675645	A	G
5	chr5_56678676	0	56678676	G	T
5	chr5_56684346	0	56684346	A	G
5	chr5_56686490	0	56686490	G	A
5	chr5_56699769	0	56699769	T	C
5	chr5_56704486	0	56704486	A	C
5	chr5_56705132	0	56705132	G	A
5	chr5_56714450	0	56714450	A	C
5	chr5_56720977	0	56720977	A	T
5	chr5_56723349	0	56723349	C	T
5	chr5_56725398	0	56725398	T	G
5	chr5_56732078	0	56732078	A	G
5	chr5_56735378	0	56735378	C	G
5	chr5_56750397	0	56750397	G	C
5	chr5_56758660	0	56758660	C	A
5	chr5_56781582	0	56781582	G	A
5	chr5_56782308	0	56782308	C	A
5	chr5_56783704	0	56783704	A	G
5	chr5_56785100	0	56785100	A	C
5	chr5_56786243	0	56786243	C	T
5	chr5_56787287	0	56787287	G	C
5	chr5_56798100	0	56798100	C	A
5	chr5_56799557	0	56799557	C	T
5	chr5_56801496	0	56801496	A	G
5	chr5_56804274	0	56804274	A	G
5	chr5_56806959	0	56806959	C	T
5	chr5_56809613	0	56809613	G	T
5	chr5_56810149	0	56810149	G	A
5	chr5_56811998	0	56811998	C	A
5	chr5_56816929	0	56816929	T	C
5	chr5_56823723	0	56823723	C	G
5	chr5_56824109	0	56824109	T	C
5	chr5_56824148	0	56824148	G	A
5	chr5_56830852	0	56830852	A	G
5	chr5_56833502	0	56833502	A	G
5	chr5_56841852	0	56841852	A	G
5	chr5_56846367	0	56846367	C	T
5	chr5_56847976	0	56847976	G	A
5	chr5_56853334	0	56853334	G	T
5	chr5_56853928	0	56853928	A	G
5	chr5_56859490	0	56859490	C	A
5	chr5_56860357	0	56860357	C	T
5	chr5_56862048	0	56862048	C	T
5	chr5_56866457	0	56866457	T	G
5	chr5_56870597	0	56870597	C	T
5	chr5_56873572	0	56873572	T	C
5	chr5_56876337	0	56876337	C	T
5	chr5_56876782	0	56876782	T	C
5	chr5_56879183	0	56879183	G	A
5	chr5_56879207	0	56879207	A	G
5	chr5_56880087	0	56880087	T	G
5	chr5_56885640	0	56885640	T	A
5	chr5_56887037	0	56887037	T	C
5	chr5_56893649	0	56893649	G	C
5	chr5_56894368	0	56894368	A	C
5	chr5_56896032	0	56896032	A	T
5	chr5_56901565	0	56901565	C	T
5	chr5_56903408	0	56903408	T	C
5	chr5_56903792	0	56903792	G	A
5	chr5_56903810	0	56903810	G	C
5	chr5_56916570	0	56916570	T	C
5	chr5_56916815	0	56916815	T	C
5	chr5_56931360	0	56931360	G	A
5	chr5_56931514	0	56931514	T	C
5	chr5_56937992	0	56937992	G	T
5	chr5_56938148	0	56938148	G	A
5	chr5_56943325	0	56943325	C	G
5	chr5_56945654	0	56945654	C	T
5	chr5_56948302	0	56948302	G	C
5	chr5_56951220	0	56951220	T	C
5	chr5_56954571	0	56954571	T	C
5	chr5_56964237	0	56964237	A	C
5	chr5_56966781	0	56966781	G	A
5	chr5_56967171	0	56967171	C	A
5	chr5_56972623	0	56972623	T	C
5	chr5_56978039	0	56978039	A	C
5	chr5_56990079	0	56990079	A	G
5	chr5_56990861	0	56990861	G	A
5	chr5_56991773	0	56991773	A	C
5	chr5_57018768	0	57018768	G	A
5	chr5_57019074	0	57019074	C	T
5	chr5_57037765	0	57037765	A	C
5	chr5_57038563	0	57038563	T	G
5	chr5_57042284	0	57042284	A	G
5	chr5_57050208	0	57050208	G	A
5	chr5_57057506	0	57057506	A	G
5	chr5_57061933	0	57061933	A	C
5	chr5_57064614	0	57064614	A	C
5	chr5_57070975	0	57070975	C	A
5	chr5_57072131	0	57072131	G	A
5	chr5_57087528	0	57087528	C	G
5	chr5_57087709	0	57087709	C	T
5	chr5_57088316	0	57088316	A	G
5	chr5_57088903	0	57088903	C	A
5	chr5_57091756	0	57091756	G	T
5	chr5_57096199	0	57096199	T	G
5	chr5_57096992	0	57096992	A	C
5	chr5_57097543	0	57097543	A	G
5	chr5_57099044	0	57099044	C	T
5	chr5_57100862	0	57100862	A	T
5	chr5_57106600	0	57106600	C	T
5	chr5_57107016	0	57107016	T	C
5	chr5_57108918	0	57108918	G	C
5	chr5_57109036	0	57109036	C	T
5	chr5_57110027	0	57110027	C	G
5	chr5_57111116	0	57111116	G	C
5	chr5_57111156	0	57111156	C	A
5	chr5_57116743	0	57116743	C	T
5	chr5_57118633	0	57118633	A	G
5	chr5_57119193	0	57119193	G	A
5	chr5_57121184	0	57121184	G	A
5	chr5_57121246	0	57121246	C	G
5	chr5_57135524	0	57135524	G	A
5	chr5_57139057	0	57139057	G	A
5	chr5_57143183	0	57143183	G	C
5	chr5_57150984	0	57150984	C	T
5	chr5_57159846	0	57159846	A	G
5	chr5_57168567	0	57168567	T	C
5	chr5_57173305	0	57173305	A	G
5	chr5_57180107	0	57180107	C	A
5	chr5_57214303	0	57214303	A	G
5	chr5_57221706	0	57221706	C	T
5	chr5_57228183	0	57228183	A	G
5	chr5_57235636	0	57235636	A	C
5	chr5_57245849	0	57245849	T	C
5	chr5_57247024	0	57247024	A	G
5	chr5_57247226	0	57247226	C	T
5	chr5_57249321	0	57249321	A	T
5	chr5_57252364	0	57252364	T	C
5	chr5_57252881	0	57252881	T	C
5	chr5_57263291	0	57263291	G	A
5	chr5_57266927	0	57266927	T	G
5	chr5_57286492	0	57286492	G	A
5	chr5_57287098	0	57287098	T	C
5	chr5_57289985	0	57289985	C	T
5	chr5_57292135	0	57292135	C	T
5	chr5_57292755	0	57292755	A	C
5	chr5_57298999	0	57298999	G	A
5	chr5_57311717	0	57311717	G	T
5	chr5_57313679	0	57313679	A	G
5	chr5_57325813	0	57325813	G	A
5	chr5_57335296	0	57335296	A	G
5	chr5_57340339	0	57340339	G	A
5	chr5_57344061	0	57344061	A	G
5	chr5_57344253	0	57344253	G	C
5	chr5_57355742	0	57355742	A	G
5	chr5_57359190	0	57359190	A	C
5	chr5_57364706	0	57364706	G	A
5	chr5_57366000	0	57366000	C	T
5	chr5_57378440	0	57378440	C	T
5	chr5_57395616	0	57395616	T	C
5	chr5_57401974	0	57401974	A	G
5	chr5_57404753	0	57404753	T	C
5	chr5_57411405	0	57411405	C	T
5	chr5_57411420	0	57411420	C	A
5	chr5_57424207	0	57424207	C	T
5	chr5_57434925	0	57434925	C	A
5	chr5_57436161	0	57436161	C	A
5	chr5_57439283	0	57439283	C	T
5	chr5_57457420	0	57457420	A	G
5	chr5_57459465	0	57459465	T	C
5	chr5_57470068	0	57470068	G	C
5	chr5_57478763	0	57478763	G	A
5	chr5_57479532	0	57479532	G	A
5	chr5_57479658	0	57479658	A	G
5	chr5_57494118	0	57494118	A	G
5	chr5_57503685	0	57503685	A	G
5	chr5_57509229	0	57509229	T	G
5	chr5_57511650	0	57511650	T	C
5	chr5_57517869	0	57517869	C	T
5	chr5_57521973	0	57521973	C	T
5	chr5_57522405	0	57522405	C	T
5	chr5_57523848	0	57523848	G	A
5	chr5_57532451	0	57532451	C	G
5	chr5_57532822	0	57532822	G	A
5	chr5_57537784	0	57537784	G	A
5	chr5_57545738	0	57545738	G	A
5	chr5_57549908	0	57549908	C	T
5	chr5_57557322	0	57557322	C	G
5	chr5_57558847	0	57558847	T	A
5	chr5_57559983	0	57559983	G	A
5	chr5_57564438	0	57564438	T	C
5	chr5_57567950	0	57567950	G	A
5	chr5_57580510	0	57580510	C	T
5	chr5_57582721	0	57582721	A	G
5	chr5_57582827	0	57582827	G	A
5	chr5_57590185	0	57590185	T	G
5	chr5_57605060	0	57605060	G	T
5	chr5_57607777	0	57607777	G	C
5	chr5_57610844	0	57610844	A	G
5	chr5_57614185	0	57614185	G	A
5	chr5_57626517	0	57626517	T	C
5	chr5_57629196	0	57629196	T	C
5	chr5_57629669	0	57629669	C	T
5	chr5_57630322	0	57630322	C	G
5	chr5_57636894	0	57636894	C	G
5	chr5_57643672	0	57643672	C	T
5	chr5_57645938	0	57645938	A	C
5	chr5_57648274	0	57648274	C	T
5	chr5_57650601	0	57650601	A	G
5	chr5_57654753	0	57654753	C	G
5	chr5_57655686	0	57655686	T	C
5	chr5_57658718	0	57658718	A	G
5	chr5_57662410	0	57662410	G	C
5	chr5_57670611	0	57670611	A	C
5	chr5_57674946	0	57674946	A	G
5	chr5_57679688	0	57679688	G	A
5	chr5_57682362	0	57682362	G	A
5	chr5_57683323	0	57683323	A	G
5	chr5_57702636	0	57702636	G	C
5	chr5_57705994	0	57705994	G	C
5	chr5_57708664	0	57708664	T	C
5	chr5_57715294	0	57715294	C	T
5	chr5_57716000	0	57716000	G	C
5	chr5_57716525	0	57716525	G	A
5	chr5_57718207	0	57718207	A	G
5	chr5_57729123	0	57729123	G	A
5	chr5_57735147	0	57735147	C	T
5	chr5_57738012	0	57738012	T	C
5	chr5_57738211	0	57738211	T	C
5	chr5_57738888	0	57738888	G	C
5	chr5_57739883	0	57739883	C	T
5	chr5_57742076	0	57742076	C	A
5	chr5_57742846	0	57742846	T	G
5	chr5_57747686	0	57747686	T	C
5	chr5_57749159	0	57749159	A	G
5	chr5_57751143	0	57751143	C	T
5	chr5_57756731	0	57756731	A	G
5	chr5_57756775	0	57756775	C	T
5	chr5_57757209	0	57757209	A	G
5	chr5_57758353	0	57758353	T	A
5	chr5_57763611	0	57763611	C	T
5	chr5_57767720	0	57767720	T	C
5	chr5_57768596	0	57768596	C	T
5	chr5_57771393	0	57771393	A	G
5	chr5_57771627	0	57771627	T	C
5	chr5_57772694	0	57772694	T	A
5	chr5_57774440	0	57774440	A	G
5	chr5_57774817	0	57774817	G	C
5	chr5_57775465	0	57775465	A	G
5	chr5_57780124	0	57780124	T	G
5	chr5_57780565	0	57780565	A	G
5	chr5_57782087	0	57782087	T	G
5	chr5_57786149	0	57786149	A	G
5	chr5_57787305	0	57787305	C	T
5	chr5_57788030	0	57788030	T	C
5	chr5_57788483	0	57788483	T	G
5	chr5_57789350	0	57789350	G	C
5	chr5_57794000	0	57794000	A	G
5	chr5_57796203	0	57796203	T	C
5	chr5_57799171	0	57799171	G	T
5	chr5_57799618	0	57799618	G	A
5	chr5_57808062	0	57808062	G	A
5	chr5_57816395	0	57816395	G	A
5	chr5_57816869	0	57816869	G	A
5	chr5_57818670	0	57818670	T	C
5	chr5_57826422	0	57826422	G	T
5	chr5_57827376	0	57827376	T	C
5	chr5_57835132	0	57835132	C	T
5	chr5_57838171	0	57838171	T	C
5	chr5_57842953	0	57842953	G	T
5	chr5_57848222	0	57848222	C	G
5	chr5_57852025	0	57852025	A	T
5	chr5_57855591	0	57855591	G	A
5	chr5_57858982	0	57858982	T	C
5	chr5_57863984	0	57863984	T	G
5	chr5_57867631	0	57867631	C	T
5	chr5_57874364	0	57874364	A	G
5	chr5_57879620	0	57879620	T	C
5	chr5_57892026	0	57892026	A	C
5	chr5_57893810	0	57893810	G	A
5	chr5_57899944	0	57899944	C	T
5	chr5_57905250	0	57905250	G	C
5	chr5_57906452	0	57906452	G	A
5	chr5_57907234	0	57907234	C	A
5	chr5_57915853	0	57915853	G	A
5	chr5_57917773	0	57917773	C	G
5	chr5_57921932	0	57921932	C	T
5	chr5_57922116	0	57922116	C	T
5	chr5_57927737	0	57927737	A	G
5	chr5_57929718	0	57929718	T	C
5	chr5_57931930	0	57931930	G	A
5	chr5_57935179	0	57935179	G	C
5	chr5_57936368	0	57936368	T	C
5	chr5_57937007	0	57937007	G	A
5	chr5_57938369	0	57938369	A	G
5	chr5_57939443	0	57939443	A	G
5	chr5_57940132	0	57940132	C	T
5	chr5_57942976	0	57942976	A	G
5	chr5_57945651	0	57945651	A	G
5	chr5_57952872	0	57952872	C	A
5	chr5_57954313	0	57954313	C	T
5	chr5_57959337	0	57959337	C	A
5	chr5_57969055	0	57969055	G	C
5	chr5_57969070	0	57969070	A	G
5	chr5_57971239	0	57971239	A	G
5	chr5_57973583	0	57973583	T	C
5	chr5_57987115	0	57987115	T	C
5	chr5_57992854	0	57992854	C	T
5	chr5_57996556	0	57996556	A	G
5	chr5_57998926	0	57998926	T	A
5	chr5_57999066	0	57999066	A	G
5	chr5_58000259	0	58000259	G	C
5	chr5_58002095	0	58002095	A	G
5	chr5_58005275	0	58005275	A	G
5	chr5_58009994	0	58009994	T	C
5	chr5_58014725	0	58014725	C	T
5	chr5_58015245	0	58015245	T	C
5	chr5_58021115	0	58021115	G	C
5	chr5_58024129	0	58024129	A	G
5	chr5_58024469	0	58024469	G	A
5	chr5_58025454	0	58025454	A	G
5	chr5_58027446	0	58027446	A	C
5	chr5_58029512	0	58029512	T	C
5	chr5_58031774	0	58031774	T	C
5	chr5_58037452	0	58037452	G	C
5	chr5_58045276	0	58045276	A	G
5	chr5_58045333	0	58045333	T	C
5	chr5_58049421	0	58049421	G	A
5	chr5_58058041	0	58058041	T	C
5	chr5_58058267	0	58058267	G	A
5	chr5_58061048	0	58061048	T	C
5	chr5_58065472	0	58065472	G	C
5	chr5_58066976	0	58066976	G	C
5	chr5_58069327	0	58069327	T	C
5	chr5_58071227	0	58071227	T	C
5	chr5_58075814	0	58075814	A	G
5	chr5_58077794	0	58077794	C	T
5	chr5_58079215	0	58079215	G	C
5	chr5_58083118	0	58083118	C	T
5	chr5_58087181	0	58087181	A	G
5	chr5_58088651	0	58088651	C	T
5	chr5_58089966	0	58089966	T	C
5	chr5_58091332	0	58091332	A	G
5	chr5_58097512	0	58097512	T	C
5	chr5_58103789	0	58103789	G	A
5	chr5_58104546	0	58104546	T	C
5	chr5_58105525	0	58105525	C	T
5	chr5_58107281	0	58107281	C	T
5	chr5_58109817	0	58109817	G	A
5	chr5_58109917	0	58109917	A	G
5	chr5_58113977	0	58113977	T	G
5	chr5_58114866	0	58114866	T	C
5	chr5_58121278	0	58121278	T	C
5	chr5_58121671	0	58121671	T	G
5	chr5_58121700	0	58121700	A	G
5	chr5_58123041	0	58123041	G	C
5	chr5_58124088	0	58124088	C	G
5	chr5_58128691	0	58128691	A	G
5	chr5_58129282	0	58129282	T	C
5	chr5_58130080	0	58130080	T	C
5	chr5_58132204	0	58132204	C	A
5	chr5_58134502	0	58134502	T	C
5	chr5_58137754	0	58137754	A	T
5	chr5_58140514	0	58140514	C	T
5	chr5_58141063	0	58141063	C	G
5	chr5_58141238	0	58141238	C	T
5	chr5_58144127	0	58144127	A	G
5	chr5_58145121	0	58145121	A	G
5	chr5_58146003	0	58146003	G	C
5	chr5_58146052	0	58146052	C	T
5	chr5_58152958	0	58152958	T	C
5	chr5_58153534	0	58153534	T	C
5	chr5_58156272	0	58156272	G	A
5	chr5_58158966	0	58158966	C	G
5	chr5_58159853	0	58159853	G	A
5	chr5_58166357	0	58166357	G	T
5	chr5_58171462	0	58171462	T	C
5	chr5_58176632	0	58176632	T	C
5	chr5_58177251	0	58177251	T	C
5	chr5_58179526	0	58179526	G	A
5	chr5_58180026	0	58180026	T	G
5	chr5_58208651	0	58208651	C	A
5	chr5_58217534	0	58217534	T	C
5	chr5_58219810	0	58219810	C	T
5	chr5_58230207	0	58230207	T	A
5	chr5_58230781	0	58230781	C	T
5	chr5_58234514	0	58234514	G	A
5	chr5_58238432	0	58238432	A	C
5	chr5_58239030	0	58239030	A	G
5	chr5_58242521	0	58242521	T	C
5	chr5_58243772	0	58243772	G	T
5	chr5_58244913	0	58244913	T	C
5	chr5_58248062	0	58248062	C	A
5	chr5_58254291	0	58254291	G	C
5	chr5_58254494	0	58254494	A	G
5	chr5_58254796	0	58254796	A	C
5	chr5_58259690	0	58259690	A	G
5	chr5_58263740	0	58263740	A	G
5	chr5_58263948	0	58263948	T	C
5	chr5_58267538	0	58267538	C	G
5	chr5_58270648	0	58270648	A	C
5	chr5_58271783	0	58271783	G	C
5	chr5_58273974	0	58273974	T	C
5	chr5_58276110	0	58276110	T	C
5	chr5_58278174	0	58278174	A	G
5	chr5_58286768	0	58286768	C	T
5	chr5_58287891	0	58287891	T	A
5	chr5_58288358	0	58288358	C	T
5	chr5_58302143	0	58302143	A	G
5	chr5_58305493	0	58305493	G	A
5	chr5_58307054	0	58307054	G	C
5	chr5_58313445	0	58313445	T	C
5	chr5_58318013	0	58318013	T	G
5	chr5_58321179	0	58321179	C	G
5	chr5_58322753	0	58322753	A	G
5	chr5_58327597	0	58327597	T	A
5	chr5_58329055	0	58329055	C	T
5	chr5_58333716	0	58333716	A	G
5	chr5_58334358	0	58334358	A	G
5	chr5_58345702	0	58345702	T	C
5	chr5_58349970	0	58349970	T	C
5	chr5_58351913	0	58351913	C	T
5	chr5_58352506	0	58352506	G	A
5	chr5_58363358	0	58363358	A	T
5	chr5_58363787	0	58363787	T	C
5	chr5_58368382	0	58368382	G	A
5	chr5_58368851	0	58368851	T	G
5	chr5_58376234	0	58376234	C	T
5	chr5_58381687	0	58381687	T	C
5	chr5_58385340	0	58385340	T	C
5	chr5_58387564	0	58387564	A	G
5	chr5_58387582	0	58387582	A	G
5	chr5_58390045	0	58390045	C	G
5	chr5_58394682	0	58394682	T	C
5	chr5_58396281	0	58396281	A	C
5	chr5_58399311	0	58399311	A	G
5	chr5_58399528	0	58399528	A	C
5	chr5_58402655	0	58402655	C	G
5	chr5_58406618	0	58406618	A	G
5	chr5_58414780	0	58414780	A	G
5	chr5_58429540	0	58429540	T	C
5	chr5_58444018	0	58444018	T	C
5	chr5_58456496	0	58456496	A	G
5	chr5_58460455	0	58460455	G	A
5	chr5_58469460	0	58469460	A	G
5	chr5_58469614	0	58469614	G	A
5	chr5_58469909	0	58469909	A	G
5	chr5_58471244	0	58471244	C	T
5	chr5_58476097	0	58476097	G	T
5	chr5_58477657	0	58477657	A	G
5	chr5_58478093	0	58478093	A	G
5	chr5_58478765	0	58478765	A	G
5	chr5_58493542	0	58493542	A	G
5	chr5_58493775	0	58493775	C	T
5	chr5_58498095	0	58498095	A	G
5	chr5_58498248	0	58498248	A	G
5	chr5_58502439	0	58502439	C	G
5	chr5_58504691	0	58504691	A	G
5	chr5_58508361	0	58508361	T	C
5	chr5_58514831	0	58514831	A	C
5	chr5_58520270	0	58520270	A	G
5	chr5_58520989	0	58520989	G	C
5	chr5_58523099	0	58523099	T	C
5	chr5_58526281	0	58526281	C	A
5	chr5_58526673	0	58526673	A	G
5	chr5_58526978	0	58526978	C	T
5	chr5_58527596	0	58527596	C	T
5	chr5_58529269	0	58529269	T	C
5	chr5_58529993	0	58529993	G	C
5	chr5_58532332	0	58532332	C	G
5	chr5_58534662	0	58534662	T	G
5	chr5_58535090	0	58535090	G	C
5	chr5_58542052	0	58542052	G	A
5	chr5_58543793	0	58543793	C	G
5	chr5_58552400	0	58552400	T	C
5	chr5_58552443	0	58552443	C	T
5	chr5_58554455	0	58554455	C	T
5	chr5_58568877	0	58568877	G	A
5	chr5_58578464	0	58578464	G	A
5	chr5_58579785	0	58579785	G	T
5	chr5_58583363	0	58583363	T	C
5	chr5_58585853	0	58585853	A	G
5	chr5_58587490	0	58587490	G	A
5	chr5_58588634	0	58588634	A	G
5	chr5_58588965	0	58588965	C	G
5	chr5_58596538	0	58596538	G	C
5	chr5_58600981	0	58600981	G	T
5	chr5_58602216	0	58602216	C	T
5	chr5_58603885	0	58603885	A	G
5	chr5_58605583	0	58605583	G	A
5	chr5_58605605	0	58605605	A	G
5	chr5_58606638	0	58606638	T	C
5	chr5_58618146	0	58618146	A	C
5	chr5_58624076	0	58624076	C	T
5	chr5_58628010	0	58628010	T	C
5	chr5_58636609	0	58636609	A	G
5	chr5_58639224	0	58639224	G	A
5	chr5_58642563	0	58642563	A	C
5	chr5_58644161	0	58644161	A	G
5	chr5_58645653	0	58645653	T	C
5	chr5_58646156	0	58646156	A	G
5	chr5_58648404	0	58648404	G	A
5	chr5_58651285	0	58651285	G	T
5	chr5_58666394	0	58666394	G	A
5	chr5_58674915	0	58674915	C	G
5	chr5_58675975	0	58675975	G	C
5	chr5_58676808	0	58676808	C	T
5	chr5_58677939	0	58677939	A	C
5	chr5_58682943	0	58682943	A	C
5	chr5_58683023	0	58683023	G	A
5	chr5_58689411	0	58689411	A	G
5	chr5_58690064	0	58690064	G	A
5	chr5_58691366	0	58691366	G	T
5	chr5_58692005	0	58692005	T	C
5	chr5_58693499	0	58693499	C	T
5	chr5_58706699	0	58706699	G	A
5	chr5_58717334	0	58717334	A	T
5	chr5_58717811	0	58717811	A	G
5	chr5_58723977	0	58723977	T	G
5	chr5_58734970	0	58734970	T	C
5	chr5_58735624	0	58735624	C	G
5	chr5_58744720	0	58744720	C	G
5	chr5_58751180	0	58751180	C	T
5	chr5_58767321	0	58767321	C	T
5	chr5_58767444	0	58767444	G	C
5	chr5_58775940	0	58775940	A	G
5	chr5_58779220	0	58779220	C	T
5	chr5_58787769	0	58787769	A	T
5	chr5_58788440	0	58788440	C	T
5	chr5_58792237	0	58792237	C	T
5	chr5_58793729	0	58793729	G	A
5	chr5_58796837	0	58796837	T	C
5	chr5_58800970	0	58800970	T	C
5	chr5_58810991	0	58810991	A	G
5	chr5_58816761	0	58816761	G	A
5	chr5_58825279	0	58825279	G	T
5	chr5_58829718	0	58829718	A	G
5	chr5_58831485	0	58831485	T	C
5	chr5_58833614	0	58833614	T	C
5	chr5_58834059	0	58834059	C	T
5	chr5_58834656	0	58834656	G	T
5	chr5_58839591	0	58839591	T	A
5	chr5_58843518	0	58843518	A	G
5	chr5_58844670	0	58844670	T	C
5	chr5_58845819	0	58845819	T	C
5	chr5_58850947	0	58850947	T	G
5	chr5_58854551	0	58854551	C	A
5	chr5_58856114	0	58856114	C	T
5	chr5_58861767	0	58861767	A	T
5	chr5_58864842	0	58864842	A	T
5	chr5_58866132	0	58866132	G	A
5	chr5_58868402	0	58868402	G	C
5	chr5_58870868	0	58870868	C	G
5	chr5_58871675	0	58871675	T	C
5	chr5_58877497	0	58877497	G	T
5	chr5_58878825	0	58878825	G	C
5	chr5_58887795	0	58887795	A	G
5	chr5_58890133	0	58890133	C	T
5	chr5_58895203	0	58895203	T	C
5	chr5_58905097	0	58905097	T	C
5	chr5_58905423	0	58905423	G	C
5	chr5_58905957	0	58905957	A	C
5	chr5_58909016	0	58909016	C	T
5	chr5_58911807	0	58911807	C	T
5	chr5_58918506	0	58918506	A	C
5	chr5_58918586	0	58918586	G	A
5	chr5_58933642	0	58933642	T	C
5	chr5_58937455	0	58937455	C	T
5	chr5_58940838	0	58940838	T	C
5	chr5_58944011	0	58944011	A	G
5	chr5_58945078	0	58945078	T	C
5	chr5_58945822	0	58945822	C	G
5	chr5_58953889	0	58953889	A	C
5	chr5_58958462	0	58958462	C	A
5	chr5_58976737	0	58976737	G	C
5	chr5_58980570	0	58980570	G	A
5	chr5_59008526	0	59008526	G	A
5	chr5_59009659	0	59009659	A	G
5	chr5_59017137	0	59017137	G	A
5	chr5_59019979	0	59019979	A	G
5	chr5_59025162	0	59025162	G	T
5	chr5_59044364	0	59044364	C	A
5	chr5_59071805	0	59071805	T	C
5	chr5_59073998	0	59073998	T	C
5	chr5_59074761	0	59074761	C	A
5	chr5_59076212	0	59076212	T	C
5	chr5_59091094	0	59091094	T	G
5	chr5_59096737	0	59096737	T	C
5	chr5_59117839	0	59117839	T	C
5	chr5_59122149	0	59122149	T	C
5	chr5_59127121	0	59127121	T	G
5	chr5_59133307	0	59133307	C	T
5	chr5_59144245	0	59144245	A	C
5	chr5_59152210	0	59152210	A	C
5	chr5_59158585	0	59158585	T	C
5	chr5_59160552	0	59160552	T	G
5	chr5_59163276	0	59163276	G	C
5	chr5_59167763	0	59167763	A	T
5	chr5_59181277	0	59181277	T	C
5	chr5_59181561	0	59181561	A	C
5	chr5_59187460	0	59187460	A	G
5	chr5_59189792	0	59189792	G	A
5	chr5_59204680	0	59204680	C	A
5	chr5_59210075	0	59210075	C	T
5	chr5_59215437	0	59215437	A	C
5	chr5_59216551	0	59216551	T	C
5	chr5_59232367	0	59232367	A	T
5	chr5_59234791	0	59234791	G	A
5	chr5_59236569	0	59236569	T	C
5	chr5_59241297	0	59241297	G	C
5	chr5_59242778	0	59242778	C	A
5	chr5_59243687	0	59243687	C	T
5	chr5_59244292	0	59244292	C	T
5	chr5_59247776	0	59247776	G	A
5	chr5_59251654	0	59251654	T	C
5	chr5_59252408	0	59252408	T	C
5	chr5_59253836	0	59253836	T	C
5	chr5_59254757	0	59254757	A	G
5	chr5_59259575	0	59259575	T	C
5	chr5_59260537	0	59260537	T	C
5	chr5_59262248	0	59262248	C	G
5	chr5_59265613	0	59265613	T	C
5	chr5_59269950	0	59269950	A	G
5	chr5_59273304	0	59273304	G	A
5	chr5_59275532	0	59275532	A	G
5	chr5_59290119	0	59290119	G	A
5	chr5_59301468	0	59301468	T	G
5	chr5_59305011	0	59305011	G	C
5	chr5_59318128	0	59318128	G	A
5	chr5_59320038	0	59320038	A	G
5	chr5_59322233	0	59322233	A	T
5	chr5_59323047	0	59323047	T	C
5	chr5_59324837	0	59324837	A	G
5	chr5_59325981	0	59325981	A	G
5	chr5_59326892	0	59326892	T	C
5	chr5_59330117	0	59330117	A	T
5	chr5_59354249	0	59354249	G	A
5	chr5_59367940	0	59367940	T	C
5	chr5_59369816	0	59369816	C	T
5	chr5_59382220	0	59382220	C	A
5	chr5_59392443	0	59392443	C	T
5	chr5_59417469	0	59417469	A	G
5	chr5_59420539	0	59420539	A	G
5	chr5_59425025	0	59425025	T	A
5	chr5_59436798	0	59436798	T	C
5	chr5_59438534	0	59438534	G	A
5	chr5_59439473	0	59439473	C	T
5	chr5_59440808	0	59440808	G	T
5	chr5_59445734	0	59445734	T	C
5	chr5_59446547	0	59446547	A	C
5	chr5_59452068	0	59452068	A	T
5	chr5_59477478	0	59477478	G	A
5	chr5_59479832	0	59479832	G	A
5	chr5_59486030	0	59486030	A	G
5	chr5_59486477	0	59486477	T	C
5	chr5_59491973	0	59491973	A	G
5	chr5_59500657	0	59500657	C	A
5	chr5_59513332	0	59513332	T	C
5	chr5_59519307	0	59519307	A	T
5	chr5_59527055	0	59527055	G	A
5	chr5_59528016	0	59528016	G	C
5	chr5_59545082	0	59545082	C	A
5	chr5_59550185	0	59550185	C	T
5	chr5_59575438	0	59575438	G	A
5	chr5_59581600	0	59581600	T	G
5	chr5_59593583	0	59593583	G	A
5	chr5_59593788	0	59593788	C	T
5	chr5_59594817	0	59594817	A	G
5	chr5_59597700	0	59597700	C	G
5	chr5_59600525	0	59600525	G	T
5	chr5_59601260	0	59601260	A	G
5	chr5_59604237	0	59604237	A	G
5	chr5_59606476	0	59606476	C	T
5	chr5_59611539	0	59611539	T	C
5	chr5_59619444	0	59619444	T	C
5	chr5_59622116	0	59622116	A	G
5	chr5_59623780	0	59623780	A	G
5	chr5_59627479	0	59627479	A	G
5	chr5_59630865	0	59630865	A	T
5	chr5_59636327	0	59636327	T	C
5	chr5_59641524	0	59641524	T	C
5	chr5_59653931	0	59653931	A	C
5	chr5_59656960	0	59656960	C	G
5	chr5_59668354	0	59668354	T	C
5	chr5_59677080	0	59677080	C	T
5	chr5_59685456	0	59685456	C	G
5	chr5_59693104	0	59693104	A	G
5	chr5_59694476	0	59694476	T	A
5	chr5_59700227	0	59700227	C	T
5	chr5_59703158	0	59703158	G	A
5	chr5_59704200	0	59704200	G	C
5	chr5_59704648	0	59704648	C	G
5	chr5_59706756	0	59706756	T	C
5	chr5_59709871	0	59709871	C	T
5	chr5_59712480	0	59712480	T	C
5	chr5_59718799	0	59718799	C	T
5	chr5_59720067	0	59720067	C	T
5	chr5_59721363	0	59721363	T	A
5	chr5_59725836	0	59725836	G	A
5	chr5_59728782	0	59728782	C	T
5	chr5_59729254	0	59729254	G	A
5	chr5_59734587	0	59734587	T	G
5	chr5_59735375	0	59735375	A	C
5	chr5_59736037	0	59736037	T	C
5	chr5_59740460	0	59740460	C	T
5	chr5_59741572	0	59741572	A	G
5	chr5_59742103	0	59742103	G	A
5	chr5_59742229	0	59742229	T	G
5	chr5_59746534	0	59746534	G	A
5	chr5_59748042	0	59748042	G	T
5	chr5_59757455	0	59757455	A	G
5	chr5_59758441	0	59758441	G	T
5	chr5_59758569	0	59758569	A	G
5	chr5_59768279	0	59768279	A	G
5	chr5_59773094	0	59773094	T	C
5	chr5_59779939	0	59779939	G	A
5	chr5_59787854	0	59787854	C	T
5	chr5_59791129	0	59791129	T	G
5	chr5_59794798	0	59794798	C	T
5	chr5_59794967	0	59794967	A	G
5	chr5_59801996	0	59801996	G	T
5	chr5_59807208	0	59807208	T	C
5	chr5_59813550	0	59813550	C	A
5	chr5_59814829	0	59814829	T	G
5	chr5_59834437	0	59834437	T	A
5	chr5_59845528	0	59845528	C	G
5	chr5_59850662	0	59850662	A	T
5	chr5_59857607	0	59857607	T	C
5	chr5_59873768	0	59873768	T	A
5	chr5_59875952	0	59875952	G	A
5	chr5_59880750	0	59880750	C	A
5	chr5_59882266	0	59882266	G	C
5	chr5_59884657	0	59884657	A	G
5	chr5_59888542	0	59888542	T	C
5	chr5_59906634	0	59906634	G	A
5	chr5_59913385	0	59913385	T	C
5	chr5_59913397	0	59913397	G	A
5	chr5_59916205	0	59916205	G	A
5	chr5_59917024	0	59917024	A	G
5	chr5_59927358	0	59927358	T	C
5	chr5_59927756	0	59927756	T	C
5	chr5_59927832	0	59927832	T	C
5	chr5_59932336	0	59932336	G	T
5	chr5_59934915	0	59934915	C	T
5	chr5_59941401	0	59941401	T	G
5	chr5_59942832	0	59942832	C	T
5	chr5_59947673	0	59947673	A	G
5	chr5_59957968	0	59957968	A	G
5	chr5_59959186	0	59959186	G	A
5	chr5_59959217	0	59959217	C	A
5	chr5_59962943	0	59962943	G	T
5	chr5_59965051	0	59965051	A	G
5	chr5_59965115	0	59965115	C	G
5	chr5_59969510	0	59969510	G	T
5	chr5_59980967	0	59980967	G	A
5	chr5_59981922	0	59981922	C	A
5	chr5_59989278	0	59989278	C	G
5	chr5_59990179	0	59990179	T	C
5	chr5_59990646	0	59990646	C	T
5	chr5_59993329	0	59993329	T	C
5	chr5_59993685	0	59993685	A	C
5	chr5_60000088	0	60000088	G	A
5	chr5_60008368	0	60008368	A	G
5	chr5_60033002	0	60033002	G	A
5	chr5_60033817	0	60033817	C	G
5	chr5_60036151	0	60036151	G	A
5	chr5_60039265	0	60039265	C	A
5	chr5_60060522	0	60060522	T	A
5	chr5_60065637	0	60065637	G	A
5	chr5_60071974	0	60071974	C	G
5	chr5_60073999	0	60073999	C	T
5	chr5_60083691	0	60083691	A	G
5	chr5_60091684	0	60091684	G	A
5	chr5_60092176	0	60092176	A	G
5	chr5_60095850	0	60095850	C	T
5	chr5_60096064	0	60096064	C	T
5	chr5_60098213	0	60098213	C	T
5	chr5_60099093	0	60099093	A	G
5	chr5_60100239	0	60100239	G	C
5	chr5_60101636	0	60101636	G	A
5	chr5_60101817	0	60101817	C	T
5	chr5_60102685	0	60102685	T	C
5	chr5_60105939	0	60105939	G	A
5	chr5_60115229	0	60115229	T	C
5	chr5_60117146	0	60117146	T	C
5	chr5_60120396	0	60120396	G	A
5	chr5_60130721	0	60130721	T	A
5	chr5_60139027	0	60139027	C	T
5	chr5_60139561	0	60139561	A	C
5	chr5_60142373	0	60142373	G	A
5	chr5_60144581	0	60144581	C	T
5	chr5_60148242	0	60148242	A	G
5	chr5_60149667	0	60149667	G	A
5	chr5_60150787	0	60150787	G	A
5	chr5_60151588	0	60151588	G	A
5	chr5_60153753	0	60153753	A	T
5	chr5_60155236	0	60155236	G	C
5	chr5_60161189	0	60161189	T	C
5	chr5_60164214	0	60164214	A	G
5	chr5_60164921	0	60164921	T	G
5	chr5_60165147	0	60165147	C	G
5	chr5_60166046	0	60166046	T	C
5	chr5_60168106	0	60168106	A	G
5	chr5_60169175	0	60169175	C	A
5	chr5_60169599	0	60169599	C	A
5	chr5_60179661	0	60179661	C	G
5	chr5_60182617	0	60182617	C	T
5	chr5_60196133	0	60196133	C	G
5	chr5_60196519	0	60196519	G	C
5	chr5_60207629	0	60207629	G	T
5	chr5_60208383	0	60208383	C	T
5	chr5_60208517	0	60208517	T	G
5	chr5_60220645	0	60220645	T	C
5	chr5_60220804	0	60220804	C	G
5	chr5_60220827	0	60220827	A	G
5	chr5_60221306	0	60221306	C	T
5	chr5_60224092	0	60224092	T	C
5	chr5_60225928	0	60225928	T	C
5	chr5_60230472	0	60230472	G	T
5	chr5_60236697	0	60236697	G	C
5	chr5_60245191	0	60245191	T	C
5	chr5_60248579	0	60248579	C	A
5	chr5_60252175	0	60252175	T	C
5	chr5_60263728	0	60263728	C	T
5	chr5_60266474	0	60266474	G	A
5	chr5_60305520	0	60305520	T	C
5	chr5_60305544	0	60305544	A	G
5	chr5_60306230	0	60306230	C	A
5	chr5_60308885	0	60308885	C	T
5	chr5_60312037	0	60312037	T	C
5	chr5_60328046	0	60328046	T	C
5	chr5_60336497	0	60336497	C	G
5	chr5_60339198	0	60339198	G	T
5	chr5_60343197	0	60343197	A	C
5	chr5_60348850	0	60348850	A	T
5	chr5_60349319	0	60349319	G	C
5	chr5_60350470	0	60350470	A	G
5	chr5_60354973	0	60354973	T	G
5	chr5_60376824	0	60376824	A	G
5	chr5_60395355	0	60395355	T	C
5	chr5_60405811	0	60405811	G	A
5	chr5_60406167	0	60406167	C	G
5	chr5_60406203	0	60406203	C	T
5	chr5_60409611	0	60409611	T	C
5	chr5_60411875	0	60411875	A	G
5	chr5_60413184	0	60413184	G	A
5	chr5_60421510	0	60421510	C	T
5	chr5_60422261	0	60422261	T	C
5	chr5_60423175	0	60423175	C	T
5	chr5_60429788	0	60429788	T	C
5	chr5_60436883	0	60436883	A	G
5	chr5_60438455	0	60438455	T	C
5	chr5_60442827	0	60442827	T	C
5	chr5_60443235	0	60443235	G	T
5	chr5_60445657	0	60445657	A	C
5	chr5_60452243	0	60452243	G	A
5	chr5_60452921	0	60452921	C	A
5	chr5_60462283	0	60462283	C	T
5	chr5_60466723	0	60466723	T	C
5	chr5_60472101	0	60472101	C	T
5	chr5_60472381	0	60472381	G	C
5	chr5_60472919	0	60472919	A	G
5	chr5_60475144	0	60475144	C	A
5	chr5_60476093	0	60476093	C	T
5	chr5_60480591	0	60480591	G	A
5	chr5_60481214	0	60481214	C	T
5	chr5_60487062	0	60487062	T	C
5	chr5_60498823	0	60498823	G	A
5	chr5_60503252	0	60503252	C	T
5	chr5_60509525	0	60509525	C	G
5	chr5_60513226	0	60513226	T	G
5	chr5_60518695	0	60518695	T	C
5	chr5_60520222	0	60520222	G	A
5	chr5_60525627	0	60525627	C	A
5	chr5_60527047	0	60527047	T	C
5	chr5_60531260	0	60531260	C	T
5	chr5_60536612	0	60536612	C	T
5	chr5_60537951	0	60537951	T	G
5	chr5_60541824	0	60541824	C	A
5	chr5_60542610	0	60542610	T	C
5	chr5_60544795	0	60544795	C	T
5	chr5_60547524	0	60547524	G	C
5	chr5_60547904	0	60547904	C	G
5	chr5_60551881	0	60551881	C	T
5	chr5_60555081	0	60555081	C	T
5	chr5_60562704	0	60562704	C	G
5	chr5_60571041	0	60571041	A	G
5	chr5_60578175	0	60578175	G	C
5	chr5_60594208	0	60594208	C	A
5	chr5_60601618	0	60601618	T	C
5	chr5_60611304	0	60611304	G	C
5	chr5_60619985	0	60619985	T	C
5	chr5_60622918	0	60622918	G	T
5	chr5_60625009	0	60625009	C	T
5	chr5_60641388	0	60641388	T	C
5	chr5_60650318	0	60650318	A	T
5	chr5_60651018	0	60651018	C	T
5	chr5_60669100	0	60669100	T	C
5	chr5_60673954	0	60673954	G	A
5	chr5_60682390	0	60682390	A	C
5	chr5_60688070	0	60688070	C	T
5	chr5_60689842	0	60689842	G	A
5	chr5_60698284	0	60698284	G	C
5	chr5_60702102	0	60702102	G	A
5	chr5_60706469	0	60706469	C	T
5	chr5_60707768	0	60707768	C	A
5	chr5_60709097	0	60709097	G	C
5	chr5_60709414	0	60709414	T	C
5	chr5_60710038	0	60710038	T	C
5	chr5_60711901	0	60711901	A	C
5	chr5_60712145	0	60712145	G	A
5	chr5_60712193	0	60712193	G	A
5	chr5_60719524	0	60719524	T	C
5	chr5_60739826	0	60739826	T	A
5	chr5_60743405	0	60743405	G	T
5	chr5_60748175	0	60748175	A	G
5	chr5_60758042	0	60758042	A	C
5	chr5_60764452	0	60764452	T	A
5	chr5_60764690	0	60764690	T	C
5	chr5_60765190	0	60765190	A	G
5	chr5_60773106	0	60773106	T	A
5	chr5_60773646	0	60773646	T	C
5	chr5_60779491	0	60779491	C	A
5	chr5_60780610	0	60780610	G	A
5	chr5_60785184	0	60785184	T	C
5	chr5_60790988	0	60790988	G	T
5	chr5_60792930	0	60792930	T	C
5	chr5_60793369	0	60793369	G	A
5	chr5_60812203	0	60812203	C	T
5	chr5_60816430	0	60816430	T	G
5	chr5_60821509	0	60821509	G	A
5	chr5_60821620	0	60821620	G	A
5	chr5_60823410	0	60823410	A	T
5	chr5_60832723	0	60832723	T	C
5	chr5_60835434	0	60835434	T	G
5	chr5_60835708	0	60835708	T	C
5	chr5_60837070	0	60837070	A	C
5	chr5_60839848	0	60839848	A	G
5	chr5_60846323	0	60846323	G	T
5	chr5_60846810	0	60846810	G	A
5	chr5_60866964	0	60866964	G	A
5	chr5_60867363	0	60867363	A	G
5	chr5_60874733	0	60874733	A	G
5	chr5_60880245	0	60880245	A	G
5	chr5_60886649	0	60886649	C	T
5	chr5_60888300	0	60888300	C	A
5	chr5_60892867	0	60892867	A	C
5	chr5_60902333	0	60902333	C	A
5	chr5_60903073	0	60903073	T	C
5	chr5_60907082	0	60907082	C	T
5	chr5_60908329	0	60908329	G	A
5	chr5_60912360	0	60912360	A	C
5	chr5_60916076	0	60916076	A	G
5	chr5_60918384	0	60918384	G	T
5	chr5_60918614	0	60918614	T	C
5	chr5_60922243	0	60922243	T	C
5	chr5_60923390	0	60923390	T	C
5	chr5_60925406	0	60925406	T	G
5	chr5_60950252	0	60950252	C	A
5	chr5_60955002	0	60955002	G	A
5	chr5_60958602	0	60958602	G	A
5	chr5_60959303	0	60959303	C	T
5	chr5_60962228	0	60962228	T	C
5	chr5_60971439	0	60971439	A	T
5	chr5_60971613	0	60971613	T	C
5	chr5_60973452	0	60973452	T	C
5	chr5_60976650	0	60976650	T	A
5	chr5_60982582	0	60982582	G	C
5	chr5_60983220	0	60983220	G	C
5	chr5_60984570	0	60984570	G	T
5	chr5_60998399	0	60998399	G	T
5	chr5_61000045	0	61000045	G	A
5	chr5_61021808	0	61021808	T	C
5	chr5_61028066	0	61028066	A	C
5	chr5_61031149	0	61031149	C	A
5	chr5_61041515	0	61041515	T	C
5	chr5_61041704	0	61041704	A	G
5	chr5_61042321	0	61042321	A	G
5	chr5_61044236	0	61044236	G	A
5	chr5_61051945	0	61051945	C	T
5	chr5_61059513	0	61059513	C	G
5	chr5_61059891	0	61059891	C	T
5	chr5_61068131	0	61068131	G	A
5	chr5_61068568	0	61068568	T	C
5	chr5_61072361	0	61072361	T	C
5	chr5_61092024	0	61092024	T	C
5	chr5_61092176	0	61092176	C	T
5	chr5_61101783	0	61101783	G	A
5	chr5_61106168	0	61106168	G	A
5	chr5_61106668	0	61106668	G	A
5	chr5_61120897	0	61120897	A	G
5	chr5_61123549	0	61123549	C	A
5	chr5_61125062	0	61125062	T	C
5	chr5_61126752	0	61126752	T	C
5	chr5_61132075	0	61132075	C	A
5	chr5_61138733	0	61138733	T	C
5	chr5_61139696	0	61139696	G	A
5	chr5_61154025	0	61154025	T	G
5	chr5_61160488	0	61160488	G	T
5	chr5_61167062	0	61167062	T	C
5	chr5_61178889	0	61178889	T	C
5	chr5_61179331	0	61179331	A	G
5	chr5_61179740	0	61179740	T	G
5	chr5_61180588	0	61180588	T	C
5	chr5_61181409	0	61181409	G	A
5	chr5_61188114	0	61188114	T	C
5	chr5_61188824	0	61188824	T	C
5	chr5_61190396	0	61190396	A	G
5	chr5_61202869	0	61202869	G	A
5	chr5_61217519	0	61217519	G	C
5	chr5_61217595	0	61217595	A	G
5	chr5_61220813	0	61220813	A	G
5	chr5_61230032	0	61230032	T	C
5	chr5_61230634	0	61230634	T	A
5	chr5_61241726	0	61241726	G	C
5	chr5_61244810	0	61244810	T	C
5	chr5_61248689	0	61248689	G	A
5	chr5_61249475	0	61249475	A	G
5	chr5_61262066	0	61262066	C	T
5	chr5_61264364	0	61264364	T	G
5	chr5_61265337	0	61265337	A	T
5	chr5_61277690	0	61277690	T	G
5	chr5_61279563	0	61279563	C	T
5	chr5_61281269	0	61281269	C	A
5	chr5_61292913	0	61292913	A	G
5	chr5_61297054	0	61297054	T	C
5	chr5_61299077	0	61299077	T	C
5	chr5_61309309	0	61309309	A	C
5	chr5_61309829	0	61309829	A	G
5	chr5_61309952	0	61309952	A	G
5	chr5_61315239	0	61315239	A	G
5	chr5_61315731	0	61315731	T	C
5	chr5_61319715	0	61319715	T	C
5	chr5_61320643	0	61320643	C	G
5	chr5_61320662	0	61320662	T	C
5	chr5_61329791	0	61329791	G	C
5	chr5_61330815	0	61330815	A	T
5	chr5_61331043	0	61331043	G	A
5	chr5_61357849	0	61357849	C	T
5	chr5_61360456	0	61360456	C	G
5	chr5_61365130	0	61365130	A	G
5	chr5_61366161	0	61366161	G	T
5	chr5_61367219	0	61367219	C	T
5	chr5_61370421	0	61370421	A	G
5	chr5_61374868	0	61374868	G	A
5	chr5_61383059	0	61383059	T	G
5	chr5_61384942	0	61384942	C	T
5	chr5_61385713	0	61385713	T	C
5	chr5_61387156	0	61387156	C	T
5	chr5_61390576	0	61390576	G	A
5	chr5_61396327	0	61396327	C	T
5	chr5_61397349	0	61397349	C	T
5	chr5_61400747	0	61400747	C	T
5	chr5_61405478	0	61405478	T	C
5	chr5_61407895	0	61407895	C	G
5	chr5_61408580	0	61408580	A	G
5	chr5_61414668	0	61414668	A	G
5	chr5_61422522	0	61422522	A	G
5	chr5_61423353	0	61423353	C	T
5	chr5_61424248	0	61424248	G	T
5	chr5_61444437	0	61444437	T	C
5	chr5_61446396	0	61446396	C	A
5	chr5_61446511	0	61446511	C	A
5	chr5_61451902	0	61451902	G	A
5	chr5_61457898	0	61457898	T	C
5	chr5_61493373	0	61493373	G	C
5	chr5_61503704	0	61503704	C	T
5	chr5_61505328	0	61505328	C	T
5	chr5_61518313	0	61518313	G	A
5	chr5_61519213	0	61519213	C	T
5	chr5_61525425	0	61525425	C	A
5	chr5_61527200	0	61527200	T	C
5	chr5_61539101	0	61539101	C	T
5	chr5_61550375	0	61550375	G	T
5	chr5_61566523	0	61566523	G	A
5	chr5_61569045	0	61569045	T	C
5	chr5_61571990	0	61571990	A	G
5	chr5_61577389	0	61577389	G	T
5	chr5_61581437	0	61581437	G	T
5	chr5_61599990	0	61599990	A	G
5	chr5_61609357	0	61609357	G	C
5	chr5_61609755	0	61609755	C	A
5	chr5_61612752	0	61612752	C	T
5	chr5_61614729	0	61614729	G	A
5	chr5_61616974	0	61616974	T	C
5	chr5_61621763	0	61621763	G	A
5	chr5_61635074	0	61635074	G	A
5	chr5_61644431	0	61644431	C	G
5	chr5_61649673	0	61649673	T	C
5	chr5_61650842	0	61650842	G	C
5	chr5_61653876	0	61653876	C	T
5	chr5_61660820	0	61660820	A	G
5	chr5_61670280	0	61670280	T	A
5	chr5_61670519	0	61670519	G	A
5	chr5_61671711	0	61671711	G	C
5	chr5_61672954	0	61672954	A	G
5	chr5_61673022	0	61673022	A	C
5	chr5_61676554	0	61676554	A	G
5	chr5_61680750	0	61680750	T	A
5	chr5_61680990	0	61680990	A	G
5	chr5_61683143	0	61683143	T	C
5	chr5_61688719	0	61688719	T	C
5	chr5_61690124	0	61690124	G	T
5	chr5_61690186	0	61690186	T	C
5	chr5_61692341	0	61692341	C	T
5	chr5_61700543	0	61700543	T	C
5	chr5_61702997	0	61702997	C	T
5	chr5_61708180	0	61708180	A	G
5	chr5_61712204	0	61712204	A	G
5	chr5_61747200	0	61747200	A	G
5	chr5_61747670	0	61747670	G	C
5	chr5_61748637	0	61748637	G	A
5	chr5_61753794	0	61753794	A	G
5	chr5_61755622	0	61755622	C	T
5	chr5_61761621	0	61761621	A	G
5	chr5_61782688	0	61782688	A	C
5	chr5_61785399	0	61785399	T	A
5	chr5_61786405	0	61786405	C	G
5	chr5_61803702	0	61803702	T	A
5	chr5_61808336	0	61808336	C	T
5	chr5_61817349	0	61817349	A	G
5	chr5_61818653	0	61818653	G	T
5	chr5_61825203	0	61825203	C	T
5	chr5_61833720	0	61833720	A	G
5	chr5_61833795	0	61833795	A	T
5	chr5_61847581	0	61847581	A	G
5	chr5_61848119	0	61848119	T	C
5	chr5_61856478	0	61856478	A	G
5	chr5_61860285	0	61860285	C	T
5	chr5_61866574	0	61866574	C	G
5	chr5_61875369	0	61875369	T	C
5	chr5_61882736	0	61882736	C	A
5	chr5_61883142	0	61883142	G	T
5	chr5_61888129	0	61888129	G	A
5	chr5_61888381	0	61888381	G	T
5	chr5_61893034	0	61893034	G	C
5	chr5_61906972	0	61906972	T	G
5	chr5_61913673	0	61913673	A	G
5	chr5_61916801	0	61916801	A	G
5	chr5_61921842	0	61921842	A	G
5	chr5_61924031	0	61924031	T	G
5	chr5_61930692	0	61930692	T	C
5	chr5_61952343	0	61952343	G	C
5	chr5_61961093	0	61961093	C	T
5	chr5_61972612	0	61972612	G	A
5	chr5_61983820	0	61983820	C	G
5	chr5_61987796	0	61987796	G	A
5	chr5_61998009	0	61998009	G	A
5	chr5_61999119	0	61999119	T	C
5	chr5_62000223	0	62000223	A	G
5	chr5_62002578	0	62002578	T	G
5	chr5_62005567	0	62005567	G	A
5	chr5_62015455	0	62015455	T	C
5	chr5_62018445	0	62018445	C	T
5	chr5_62024937	0	62024937	C	T
5	chr5_62038255	0	62038255	C	T
5	chr5_62039825	0	62039825	G	C
5	chr5_62047951	0	62047951	C	T
5	chr5_62050547	0	62050547	T	C
5	chr5_62052699	0	62052699	C	A
5	chr5_62055131	0	62055131	T	G
5	chr5_62055376	0	62055376	A	C
5	chr5_62064184	0	62064184	C	T
5	chr5_62066288	0	62066288	T	C
5	chr5_62079448	0	62079448	T	A
5	chr5_62087330	0	62087330	T	C
5	chr5_62087776	0	62087776	C	T
5	chr5_62088918	0	62088918	C	A
5	chr5_62095648	0	62095648	G	A
5	chr5_62098972	0	62098972	A	G
5	chr5_62109425	0	62109425	T	C
5	chr5_62113763	0	62113763	G	A
5	chr5_62115275	0	62115275	T	A
5	chr5_62120964	0	62120964	G	A
5	chr5_62129469	0	62129469	C	T
5	chr5_62135222	0	62135222	A	G
5	chr5_62153326	0	62153326	C	T
5	chr5_62154321	0	62154321	G	T
5	chr5_62181447	0	62181447	T	C
5	chr5_62188399	0	62188399	T	A
5	chr5_62198438	0	62198438	T	C
5	chr5_62215670	0	62215670	C	A
5	chr5_62227348	0	62227348	C	T
5	chr5_62229787	0	62229787	C	T
5	chr5_62236821	0	62236821	T	C
5	chr5_62239760	0	62239760	T	G
5	chr5_62241286	0	62241286	A	G
5	chr5_62264806	0	62264806	C	T
5	chr5_62274382	0	62274382	C	G
5	chr5_62277940	0	62277940	A	G
5	chr5_62279499	0	62279499	T	C
5	chr5_62296548	0	62296548	C	T
5	chr5_62301061	0	62301061	T	G
5	chr5_62301816	0	62301816	T	C
5	chr5_62321340	0	62321340	A	T
5	chr5_62323159	0	62323159	C	T
5	chr5_62324759	0	62324759	G	A
5	chr5_62325506	0	62325506	T	G
5	chr5_62330228	0	62330228	A	G
5	chr5_62331427	0	62331427	G	A
5	chr5_62333117	0	62333117	A	G
5	chr5_62334288	0	62334288	T	C
5	chr5_62336895	0	62336895	A	G
5	chr5_62338197	0	62338197	G	C
5	chr5_62338318	0	62338318	A	G
5	chr5_62338557	0	62338557	T	C
5	chr5_62353526	0	62353526	T	C
5	chr5_62360358	0	62360358	T	C
5	chr5_62376518	0	62376518	G	A
5	chr5_62378020	0	62378020	T	C
5	chr5_62382259	0	62382259	C	T
5	chr5_62387992	0	62387992	T	C
5	chr5_62402222	0	62402222	C	T
5	chr5_62409983	0	62409983	A	G
5	chr5_62411179	0	62411179	T	C
5	chr5_62436417	0	62436417	T	A
5	chr5_62438984	0	62438984	C	A
5	chr5_62443715	0	62443715	T	C
5	chr5_62445457	0	62445457	C	T
5	chr5_62449169	0	62449169	T	C
5	chr5_62460370	0	62460370	C	T
5	chr5_62463961	0	62463961	G	A
5	chr5_62467117	0	62467117	G	T
5	chr5_62493117	0	62493117	G	A
5	chr5_62498753	0	62498753	T	G
5	chr5_62501422	0	62501422	C	T
5	chr5_62502271	0	62502271	G	A
5	chr5_62515688	0	62515688	G	A
5	chr5_62532056	0	62532056	A	G
5	chr5_62537504	0	62537504	G	T
5	chr5_62544455	0	62544455	C	A
5	chr5_62554090	0	62554090	A	G
5	chr5_62555147	0	62555147	A	C
5	chr5_62556268	0	62556268	C	T
5	chr5_62558516	0	62558516	A	G
5	chr5_62560010	0	62560010	T	C
5	chr5_62564494	0	62564494	C	A
5	chr5_62568019	0	62568019	C	G
5	chr5_62571022	0	62571022	T	C
5	chr5_62575461	0	62575461	A	G
5	chr5_62575752	0	62575752	C	A
5	chr5_62583536	0	62583536	G	A
5	chr5_62589346	0	62589346	C	A
5	chr5_62590291	0	62590291	C	A
5	chr5_62594275	0	62594275	A	G
5	chr5_62594349	0	62594349	T	C
5	chr5_62598724	0	62598724	A	G
5	chr5_62609374	0	62609374	T	G
5	chr5_62611842	0	62611842	A	T
5	chr5_62616003	0	62616003	C	T
5	chr5_62619311	0	62619311	T	G
5	chr5_62642086	0	62642086	T	C
5	chr5_62642824	0	62642824	G	A
5	chr5_62643417	0	62643417	G	A
5	chr5_62643515	0	62643515	G	A
5	chr5_62644012	0	62644012	T	C
5	chr5_62646780	0	62646780	C	T
5	chr5_62647464	0	62647464	G	A
5	chr5_62649524	0	62649524	C	A
5	chr5_62660155	0	62660155	T	C
5	chr5_62661694	0	62661694	C	G
5	chr5_62664971	0	62664971	A	G
5	chr5_62665556	0	62665556	C	A
5	chr5_62668001	0	62668001	T	C
5	chr5_62669599	0	62669599	C	T
5	chr5_62676567	0	62676567	A	G
5	chr5_62687658	0	62687658	T	G
5	chr5_62687751	0	62687751	C	T
5	chr5_62688907	0	62688907	G	T
5	chr5_62690433	0	62690433	A	G
5	chr5_62694123	0	62694123	G	T
5	chr5_62696496	0	62696496	T	C
5	chr5_62697013	0	62697013	T	C
5	chr5_62710782	0	62710782	C	A
5	chr5_62721415	0	62721415	C	G
5	chr5_62737892	0	62737892	G	A
5	chr5_62739134	0	62739134	C	A
5	chr5_62745338	0	62745338	A	G
5	chr5_62762515	0	62762515	A	G
5	chr5_62762983	0	62762983	A	G
5	chr5_62763579	0	62763579	C	G
5	chr5_62764398	0	62764398	T	C
5	chr5_62774282	0	62774282	G	A
5	chr5_62774653	0	62774653	T	C
5	chr5_62782646	0	62782646	G	C
5	chr5_62786773	0	62786773	T	C
5	chr5_62790364	0	62790364	C	A
5	chr5_62795237	0	62795237	C	T
5	chr5_62799348	0	62799348	A	G
5	chr5_62803181	0	62803181	G	A
5	chr5_62823825	0	62823825	T	C
5	chr5_62827038	0	62827038	C	T
5	chr5_62833966	0	62833966	A	G
5	chr5_62834201	0	62834201	A	G
5	chr5_62843413	0	62843413	G	C
5	chr5_62845716	0	62845716	C	G
5	chr5_62849982	0	62849982	T	C
5	chr5_62851437	0	62851437	G	A
5	chr5_62873915	0	62873915	G	A
5	chr5_62887381	0	62887381	A	C
5	chr5_62891591	0	62891591	A	G
5	chr5_62893830	0	62893830	C	T
5	chr5_62894887	0	62894887	A	G
5	chr5_62898005	0	62898005	G	C
5	chr5_62898014	0	62898014	C	T
5	chr5_62907119	0	62907119	T	C
5	chr5_62908056	0	62908056	C	T
5	chr5_62909396	0	62909396	C	T
5	chr5_62915503	0	62915503	A	G
5	chr5_62934830	0	62934830	C	G
5	chr5_62947056	0	62947056	C	G
5	chr5_62953293	0	62953293	A	C
5	chr5_62962825	0	62962825	C	T
5	chr5_62964951	0	62964951	C	T
5	chr5_62966042	0	62966042	A	G
5	chr5_62986087	0	62986087	T	C
5	chr5_62991325	0	62991325	T	C
5	chr5_62996127	0	62996127	C	A
5	chr5_62996274	0	62996274	T	G
5	chr5_62998837	0	62998837	G	A
5	chr5_63000666	0	63000666	A	G
5	chr5_63001847	0	63001847	C	T
5	chr5_63002606	0	63002606	T	C
5	chr5_63002856	0	63002856	G	A
5	chr5_63004011	0	63004011	T	C
5	chr5_63018413	0	63018413	T	C
5	chr5_63033508	0	63033508	A	G
5	chr5_63033680	0	63033680	G	A
5	chr5_63038272	0	63038272	T	C
5	chr5_63047649	0	63047649	A	C
5	chr5_63051501	0	63051501	A	G
5	chr5_63067233	0	63067233	T	C
5	chr5_63083171	0	63083171	C	G
5	chr5_63100949	0	63100949	T	A
5	chr5_63121488	0	63121488	T	C
5	chr5_63135145	0	63135145	T	C
5	chr5_63138833	0	63138833	A	C
5	chr5_63144001	0	63144001	G	A
5	chr5_63153715	0	63153715	T	G
5	chr5_63154201	0	63154201	G	A
5	chr5_63161714	0	63161714	A	G
5	chr5_63161784	0	63161784	G	A
5	chr5_63163385	0	63163385	C	T
5	chr5_63164515	0	63164515	A	G
5	chr5_63171026	0	63171026	A	G
5	chr5_63172855	0	63172855	G	A
5	chr5_63178317	0	63178317	A	G
5	chr5_63178939	0	63178939	A	G
5	chr5_63181313	0	63181313	C	G
5	chr5_63185512	0	63185512	T	C
5	chr5_63193081	0	63193081	A	G
5	chr5_63199104	0	63199104	A	T
5	chr5_63210488	0	63210488	G	A
5	chr5_63212877	0	63212877	A	G
5	chr5_63218664	0	63218664	T	G
5	chr5_63226673	0	63226673	A	T
5	chr5_63227603	0	63227603	G	C
5	chr5_63228515	0	63228515	A	G
5	chr5_63228802	0	63228802	T	G
5	chr5_63236308	0	63236308	A	G
5	chr5_63237407	0	63237407	C	A
5	chr5_63237465	0	63237465	A	G
5	chr5_63245878	0	63245878	G	A
5	chr5_63245881	0	63245881	T	C
5	chr5_63249820	0	63249820	C	T
5	chr5_63255969	0	63255969	A	T
5	chr5_63258064	0	63258064	A	T
5	chr5_63260902	0	63260902	A	G
5	chr5_63270737	0	63270737	T	G
5	chr5_63273157	0	63273157	T	C
5	chr5_63274720	0	63274720	C	T
5	chr5_63274984	0	63274984	T	C
5	chr5_63275777	0	63275777	C	A
5	chr5_63281550	0	63281550	G	C
5	chr5_63283442	0	63283442	C	T
5	chr5_63287316	0	63287316	T	C
5	chr5_63291034	0	63291034	C	T
5	chr5_63291842	0	63291842	C	A
5	chr5_63292069	0	63292069	T	C
5	chr5_63292419	0	63292419	A	G
5	chr5_63295946	0	63295946	G	C
5	chr5_63304258	0	63304258	T	C
5	chr5_63320042	0	63320042	A	G
5	chr5_63322236	0	63322236	T	C
5	chr5_63324421	0	63324421	G	A
5	chr5_63326569	0	63326569	T	C
5	chr5_63335413	0	63335413	G	A
5	chr5_63337191	0	63337191	T	C
5	chr5_63342102	0	63342102	A	C
5	chr5_63353516	0	63353516	C	G
5	chr5_63355635	0	63355635	T	C
5	chr5_63361637	0	63361637	T	C
5	chr5_63369996	0	63369996	A	C
5	chr5_63381229	0	63381229	T	C
5	chr5_63382856	0	63382856	A	G
5	chr5_63386213	0	63386213	A	C
5	chr5_63392385	0	63392385	G	A
5	chr5_63403216	0	63403216	G	A
5	chr5_63407769	0	63407769	C	T
5	chr5_63411467	0	63411467	T	G
5	chr5_63421525	0	63421525	C	T
5	chr5_63425294	0	63425294	G	C
5	chr5_63433723	0	63433723	C	A
5	chr5_63449693	0	63449693	A	G
5	chr5_63453982	0	63453982	G	C
5	chr5_63457099	0	63457099	T	C
5	chr5_63457207	0	63457207	G	A
5	chr5_63461448	0	63461448	T	C
5	chr5_63468586	0	63468586	G	A
5	chr5_63470061	0	63470061	G	C
5	chr5_63485751	0	63485751	T	G
5	chr5_63489369	0	63489369	G	T
5	chr5_63491487	0	63491487	G	A
5	chr5_63493300	0	63493300	C	G
5	chr5_63495963	0	63495963	C	T
5	chr5_63498973	0	63498973	T	G
5	chr5_63505279	0	63505279	A	G
5	chr5_63506907	0	63506907	C	G
5	chr5_63507207	0	63507207	T	C
5	chr5_63515720	0	63515720	A	G
5	chr5_63517611	0	63517611	C	A
5	chr5_63519423	0	63519423	C	G
5	chr5_63526372	0	63526372	C	T
5	chr5_63544014	0	63544014	C	T
5	chr5_63544769	0	63544769	C	A
5	chr5_63547610	0	63547610	T	C
5	chr5_63561020	0	63561020	A	G
5	chr5_63565867	0	63565867	C	G
5	chr5_63595115	0	63595115	A	G
5	chr5_63596369	0	63596369	T	A
5	chr5_63598888	0	63598888	T	C
5	chr5_63605878	0	63605878	T	A
5	chr5_63609091	0	63609091	A	C
5	chr5_63631649	0	63631649	A	G
5	chr5_63632316	0	63632316	G	T
5	chr5_63633959	0	63633959	A	T
5	chr5_63641627	0	63641627	A	T
5	chr5_63645186	0	63645186	C	A
5	chr5_63646869	0	63646869	T	C
5	chr5_63669057	0	63669057	G	A
5	chr5_63683566	0	63683566	T	A
5	chr5_63684701	0	63684701	A	G
5	chr5_63686219	0	63686219	C	T
5	chr5_63691172	0	63691172	T	G
5	chr5_63699729	0	63699729	A	G
5	chr5_63708424	0	63708424	A	G
5	chr5_63712771	0	63712771	T	G
5	chr5_63714993	0	63714993	G	C
5	chr5_63721964	0	63721964	T	C
5	chr5_63728645	0	63728645	T	C
5	chr5_63731565	0	63731565	G	A
5	chr5_63742100	0	63742100	G	A
5	chr5_63753473	0	63753473	C	T
5	chr5_63755811	0	63755811	T	C
5	chr5_63780730	0	63780730	G	A
5	chr5_63805683	0	63805683	T	C
5	chr5_63806009	0	63806009	T	G
5	chr5_63806624	0	63806624	T	C
5	chr5_63811172	0	63811172	G	A
5	chr5_63813152	0	63813152	T	A
5	chr5_63825186	0	63825186	G	C
5	chr5_63826985	0	63826985	C	G
5	chr5_63827695	0	63827695	T	C
5	chr5_63832636	0	63832636	A	G
5	chr5_63839784	0	63839784	G	A
5	chr5_63864893	0	63864893	A	G
5	chr5_63869491	0	63869491	G	A
5	chr5_63871253	0	63871253	C	A
5	chr5_63888603	0	63888603	C	T
5	chr5_63901118	0	63901118	A	G
5	chr5_63902545	0	63902545	C	A
5	chr5_63906164	0	63906164	C	T
5	chr5_63908597	0	63908597	T	C
5	chr5_63914147	0	63914147	G	A
5	chr5_63924056	0	63924056	C	T
5	chr5_63929204	0	63929204	T	G
5	chr5_63942139	0	63942139	G	A
5	chr5_63946977	0	63946977	G	A
5	chr5_63951008	0	63951008	T	C
5	chr5_63954918	0	63954918	T	C
5	chr5_63973875	0	63973875	T	A
5	chr5_63983312	0	63983312	G	T
5	chr5_63985077	0	63985077	G	T
5	chr5_63985329	0	63985329	A	C
5	chr5_63986754	0	63986754	T	C
5	chr5_63996435	0	63996435	G	A
5	chr5_64001750	0	64001750	G	A
5	chr5_64003384	0	64003384	C	T
5	chr5_64007283	0	64007283	T	C
5	chr5_64015294	0	64015294	G	A
5	chr5_64042973	0	64042973	C	A
5	chr5_64053809	0	64053809	T	G
5	chr5_64063455	0	64063455	C	T
5	chr5_64064852	0	64064852	T	C
5	chr5_64069710	0	64069710	T	C
5	chr5_64071923	0	64071923	G	A
5	chr5_64072489	0	64072489	T	G
5	chr5_64073805	0	64073805	G	A
5	chr5_64086400	0	64086400	G	T
5	chr5_64089287	0	64089287	A	C
5	chr5_64091257	0	64091257	T	C
5	chr5_64091330	0	64091330	A	G
5	chr5_64103699	0	64103699	C	T
5	chr5_64124271	0	64124271	A	G
5	chr5_64132270	0	64132270	A	G
5	chr5_64139710	0	64139710	G	C
5	chr5_64162327	0	64162327	A	G
5	chr5_64164220	0	64164220	T	C
5	chr5_64183288	0	64183288	A	T
5	chr5_64191711	0	64191711	A	C
5	chr5_64205643	0	64205643	T	C
5	chr5_64211599	0	64211599	G	C
5	chr5_64220381	0	64220381	A	G
5	chr5_64220415	0	64220415	A	C
5	chr5_64221599	0	64221599	C	A
5	chr5_64236875	0	64236875	C	T
5	chr5_64241997	0	64241997	G	A
5	chr5_64246473	0	64246473	T	C
5	chr5_64256011	0	64256011	C	A
5	chr5_64266726	0	64266726	G	T
5	chr5_64270083	0	64270083	T	C
5	chr5_64284228	0	64284228	A	G
5	chr5_64291595	0	64291595	T	C
5	chr5_64294323	0	64294323	T	A
5	chr5_64297716	0	64297716	G	A
5	chr5_64301800	0	64301800	G	A
5	chr5_64302749	0	64302749	G	T
5	chr5_64310006	0	64310006	C	T
5	chr5_64312963	0	64312963	T	C
5	chr5_64314285	0	64314285	G	A
5	chr5_64316739	0	64316739	G	A
5	chr5_64322191	0	64322191	G	A
5	chr5_64350914	0	64350914	G	A
5	chr5_64353416	0	64353416	A	G
5	chr5_64365979	0	64365979	T	A
5	chr5_64368537	0	64368537	A	T
5	chr5_64370150	0	64370150	G	A
5	chr5_64381297	0	64381297	C	T
5	chr5_64384110	0	64384110	C	T
5	chr5_64384584	0	64384584	T	C
5	chr5_64386508	0	64386508	G	A
5	chr5_64391387	0	64391387	T	C
5	chr5_64400278	0	64400278	C	T
5	chr5_64401827	0	64401827	C	T
5	chr5_64415023	0	64415023	A	T
5	chr5_64417835	0	64417835	C	A
5	chr5_64429645	0	64429645	G	A
5	chr5_64429817	0	64429817	T	C
5	chr5_64431182	0	64431182	T	C
5	chr5_64441400	0	64441400	G	T
5	chr5_64444201	0	64444201	G	A
5	chr5_64454805	0	64454805	T	C
5	chr5_64457568	0	64457568	G	A
5	chr5_64471287	0	64471287	A	G
5	chr5_64472930	0	64472930	T	C
5	chr5_64484383	0	64484383	G	C
5	chr5_64484549	0	64484549	A	T
5	chr5_64484767	0	64484767	C	T
5	chr5_64487431	0	64487431	G	C
5	chr5_64491755	0	64491755	C	A
5	chr5_64495858	0	64495858	T	C
5	chr5_64496562	0	64496562	T	C
5	chr5_64500476	0	64500476	T	C
5	chr5_64517013	0	64517013	A	G
5	chr5_64521657	0	64521657	G	A
5	chr5_64529836	0	64529836	C	G
5	chr5_64533159	0	64533159	C	T
5	chr5_64544248	0	64544248	C	A
5	chr5_64547980	0	64547980	T	G
5	chr5_64548600	0	64548600	C	T
5	chr5_64555371	0	64555371	C	T
5	chr5_64561545	0	64561545	G	C
5	chr5_64562966	0	64562966	C	G
5	chr5_64564611	0	64564611	C	T
5	chr5_64565635	0	64565635	T	C
5	chr5_64567356	0	64567356	T	C
5	chr5_64571046	0	64571046	G	A
5	chr5_64572731	0	64572731	G	C
5	chr5_64581529	0	64581529	A	G
5	chr5_64581567	0	64581567	C	T
5	chr5_64603546	0	64603546	C	T
5	chr5_64604536	0	64604536	A	G
5	chr5_64609897	0	64609897	T	A
5	chr5_64610187	0	64610187	C	G
5	chr5_64611579	0	64611579	T	C
5	chr5_64612484	0	64612484	A	G
5	chr5_64615091	0	64615091	C	T
5	chr5_64619653	0	64619653	T	C
5	chr5_64620779	0	64620779	G	A
5	chr5_64623306	0	64623306	A	C
5	chr5_64637566	0	64637566	G	A
5	chr5_64640951	0	64640951	T	A
5	chr5_64641174	0	64641174	G	A
5	chr5_64652815	0	64652815	G	C
5	chr5_64667487	0	64667487	G	A
5	chr5_64672188	0	64672188	A	G
5	chr5_64676479	0	64676479	G	A
5	chr5_64676937	0	64676937	G	A
5	chr5_64683554	0	64683554	A	G
5	chr5_64688354	0	64688354	T	C
5	chr5_64688901	0	64688901	A	G
5	chr5_64691416	0	64691416	T	A
5	chr5_64698984	0	64698984	G	A
5	chr5_64702835	0	64702835	A	G
5	chr5_64702929	0	64702929	A	G
5	chr5_64718535	0	64718535	A	G
5	chr5_64724073	0	64724073	A	G
5	chr5_64726915	0	64726915	T	C
5	chr5_64729480	0	64729480	C	T
5	chr5_64737228	0	64737228	T	C
5	chr5_64741032	0	64741032	A	G
5	chr5_64741602	0	64741602	T	C
5	chr5_64743066	0	64743066	T	C
5	chr5_64744616	0	64744616	T	G
5	chr5_64746111	0	64746111	T	C
5	chr5_64756705	0	64756705	A	G
5	chr5_64757752	0	64757752	C	G
5	chr5_64762903	0	64762903	A	G
5	chr5_64767216	0	64767216	T	C
5	chr5_64776316	0	64776316	A	G
5	chr5_64784189	0	64784189	A	G
5	chr5_64789491	0	64789491	G	A
5	chr5_64790076	0	64790076	T	C
5	chr5_64791757	0	64791757	G	A
5	chr5_64792108	0	64792108	A	G
5	chr5_64792733	0	64792733	A	C
5	chr5_64794599	0	64794599	A	C
5	chr5_64823270	0	64823270	T	C
5	chr5_64833330	0	64833330	A	G
5	chr5_64834657	0	64834657	T	C
5	chr5_64836775	0	64836775	C	T
5	chr5_64844139	0	64844139	A	G
5	chr5_64845094	0	64845094	A	G
5	chr5_64846841	0	64846841	C	T
5	chr5_64850759	0	64850759	G	A
5	chr5_64851313	0	64851313	G	C
5	chr5_64857776	0	64857776	A	G
5	chr5_64862261	0	64862261	A	G
5	chr5_64862502	0	64862502	C	A
5	chr5_64862691	0	64862691	A	G
5	chr5_64864073	0	64864073	G	C
5	chr5_64866666	0	64866666	A	C
5	chr5_64866674	0	64866674	A	T
5	chr5_64867211	0	64867211	T	A
5	chr5_64876486	0	64876486	G	C
5	chr5_64878327	0	64878327	C	A
5	chr5_64882817	0	64882817	A	C
5	chr5_64883026	0	64883026	T	C
5	chr5_64883157	0	64883157	C	G
5	chr5_64884974	0	64884974	C	A
5	chr5_64886562	0	64886562	T	A
5	chr5_64894364	0	64894364	T	A
5	chr5_64895021	0	64895021	G	A
5	chr5_64907525	0	64907525	G	A
5	chr5_64912000	0	64912000	C	A
5	chr5_64915698	0	64915698	T	A
5	chr5_64916245	0	64916245	C	A
5	chr5_64923827	0	64923827	A	C
5	chr5_64928264	0	64928264	G	A
5	chr5_64931160	0	64931160	C	T
5	chr5_64932665	0	64932665	T	A
5	chr5_64933980	0	64933980	T	C
5	chr5_64939974	0	64939974	T	C
5	chr5_64945704	0	64945704	C	T
5	chr5_64947630	0	64947630	G	C
5	chr5_64950060	0	64950060	T	G
5	chr5_64955482	0	64955482	A	G
5	chr5_64961993	0	64961993	A	G
5	chr5_64963350	0	64963350	C	T
5	chr5_64968312	0	64968312	T	C
5	chr5_64974568	0	64974568	A	G
5	chr5_64974802	0	64974802	C	T
5	chr5_64976354	0	64976354	C	T
5	chr5_64976882	0	64976882	C	T
5	chr5_64983175	0	64983175	A	C
5	chr5_64983719	0	64983719	G	A
5	chr5_64984550	0	64984550	A	G
5	chr5_64987498	0	64987498	T	C
5	chr5_64988310	0	64988310	A	G
5	chr5_64989257	0	64989257	A	T
5	chr5_64994564	0	64994564	A	G
5	chr5_64995679	0	64995679	G	C
5	chr5_65003319	0	65003319	G	T
5	chr5_65004679	0	65004679	G	A
5	chr5_65006194	0	65006194	T	C
5	chr5_65013327	0	65013327	T	C
5	chr5_65015515	0	65015515	T	C
5	chr5_65015598	0	65015598	T	C
5	chr5_65024238	0	65024238	G	A
5	chr5_65027244	0	65027244	A	G
5	chr5_65030725	0	65030725	A	T
5	chr5_65046281	0	65046281	C	T
5	chr5_65046688	0	65046688	T	C
5	chr5_65054101	0	65054101	G	A
5	chr5_65060079	0	65060079	C	A
5	chr5_65082663	0	65082663	G	A
5	chr5_65096091	0	65096091	A	G
5	chr5_65098908	0	65098908	A	C
5	chr5_65107143	0	65107143	C	G
5	chr5_65110080	0	65110080	A	G
5	chr5_65110815	0	65110815	T	C
5	chr5_65118375	0	65118375	G	A
5	chr5_65122379	0	65122379	A	G
5	chr5_65123413	0	65123413	C	T
5	chr5_65129051	0	65129051	G	T
5	chr5_65133399	0	65133399	A	G
5	chr5_65136928	0	65136928	G	A
5	chr5_65138657	0	65138657	C	T
5	chr5_65142180	0	65142180	C	A
5	chr5_65143431	0	65143431	G	A
5	chr5_65146357	0	65146357	A	C
5	chr5_65147289	0	65147289	A	G
5	chr5_65148730	0	65148730	T	G
5	chr5_65164869	0	65164869	T	C
5	chr5_65170816	0	65170816	T	C
5	chr5_65173041	0	65173041	C	G
5	chr5_65173167	0	65173167	G	A
5	chr5_65175613	0	65175613	G	T
5	chr5_65179897	0	65179897	C	T
5	chr5_65181118	0	65181118	G	C
5	chr5_65192206	0	65192206	C	T
5	chr5_65195292	0	65195292	T	C
5	chr5_65199592	0	65199592	T	C
5	chr5_65200648	0	65200648	A	T
5	chr5_65201987	0	65201987	C	G
5	chr5_65202006	0	65202006	C	T
5	chr5_65206738	0	65206738	C	T
5	chr5_65207086	0	65207086	T	C
5	chr5_65210108	0	65210108	C	A
5	chr5_65211646	0	65211646	T	C
5	chr5_65221789	0	65221789	G	T
5	chr5_65223227	0	65223227	T	C
5	chr5_65227344	0	65227344	A	G
5	chr5_65234647	0	65234647	C	T
5	chr5_65237288	0	65237288	T	C
5	chr5_65240751	0	65240751	A	T
5	chr5_65254289	0	65254289	C	T
5	chr5_65257974	0	65257974	T	C
5	chr5_65258594	0	65258594	G	A
5	chr5_65263061	0	65263061	T	C
5	chr5_65269296	0	65269296	G	A
5	chr5_65269381	0	65269381	T	C
5	chr5_65269750	0	65269750	G	T
5	chr5_65272724	0	65272724	T	G
5	chr5_65280805	0	65280805	A	G
5	chr5_65288210	0	65288210	T	G
5	chr5_65289304	0	65289304	G	C
5	chr5_65293783	0	65293783	A	G
5	chr5_65298757	0	65298757	G	A
5	chr5_65299803	0	65299803	T	C
5	chr5_65304744	0	65304744	A	G
5	chr5_65315913	0	65315913	A	G
5	chr5_65316524	0	65316524	C	T
5	chr5_65321222	0	65321222	C	T
5	chr5_65327822	0	65327822	G	C
5	chr5_65335887	0	65335887	G	A
5	chr5_65337922	0	65337922	A	C
5	chr5_65338010	0	65338010	T	C
5	chr5_65342372	0	65342372	T	C
5	chr5_65343183	0	65343183	C	G
5	chr5_65343479	0	65343479	G	A
5	chr5_65346327	0	65346327	T	C
5	chr5_65350824	0	65350824	C	T
5	chr5_65357749	0	65357749	A	G
5	chr5_65357885	0	65357885	T	C
5	chr5_65368338	0	65368338	T	C
5	chr5_65378906	0	65378906	C	T
5	chr5_65384785	0	65384785	C	T
5	chr5_65399342	0	65399342	G	C
5	chr5_65400295	0	65400295	G	A
5	chr5_65404888	0	65404888	A	G
5	chr5_65407515	0	65407515	A	G
5	chr5_65408841	0	65408841	T	C
5	chr5_65421210	0	65421210	A	C
5	chr5_65421271	0	65421271	C	T
5	chr5_65432540	0	65432540	T	G
5	chr5_65433884	0	65433884	A	G
5	chr5_65435855	0	65435855	C	A
5	chr5_65450498	0	65450498	G	A
5	chr5_65458177	0	65458177	A	G
5	chr5_65460064	0	65460064	G	A
5	chr5_65461908	0	65461908	T	A
5	chr5_65465834	0	65465834	A	T
5	chr5_65482179	0	65482179	G	A
5	chr5_65489986	0	65489986	G	A
5	chr5_65499140	0	65499140	A	C
5	chr5_65503129	0	65503129	C	T
5	chr5_65505845	0	65505845	T	C
5	chr5_65510243	0	65510243	G	A
5	chr5_65512363	0	65512363	T	C
5	chr5_65514947	0	65514947	A	G
5	chr5_65515243	0	65515243	A	G
5	chr5_65516736	0	65516736	A	G
5	chr5_65518877	0	65518877	C	T
5	chr5_65525121	0	65525121	T	A
5	chr5_65529216	0	65529216	T	G
5	chr5_65532575	0	65532575	C	G
5	chr5_65534073	0	65534073	C	T
5	chr5_65538815	0	65538815	C	A
5	chr5_65541754	0	65541754	T	G
5	chr5_65548144	0	65548144	A	C
5	chr5_65560411	0	65560411	G	A
5	chr5_65576895	0	65576895	G	A
5	chr5_65580221	0	65580221	C	G
5	chr5_65580384	0	65580384	A	G
5	chr5_65582810	0	65582810	T	C
5	chr5_65583642	0	65583642	A	G
5	chr5_65594139	0	65594139	T	C
5	chr5_65594731	0	65594731	T	C
5	chr5_65612973	0	65612973	C	T
5	chr5_65613632	0	65613632	T	C
5	chr5_65614927	0	65614927	C	A
5	chr5_65614977	0	65614977	T	C
5	chr5_65618539	0	65618539	C	A
5	chr5_65619489	0	65619489	C	T
5	chr5_65620247	0	65620247	C	T
5	chr5_65621855	0	65621855	G	A
5	chr5_65629740	0	65629740	T	C
5	chr5_65640432	0	65640432	C	T
5	chr5_65651023	0	65651023	G	A
5	chr5_65654564	0	65654564	A	G
5	chr5_65655403	0	65655403	T	C
5	chr5_65658512	0	65658512	T	A
5	chr5_65659854	0	65659854	T	C
5	chr5_65668923	0	65668923	T	A
5	chr5_65671306	0	65671306	A	G
5	chr5_65674686	0	65674686	A	G
5	chr5_65676080	0	65676080	A	G
5	chr5_65694011	0	65694011	T	C
5	chr5_65707363	0	65707363	C	T
5	chr5_65707706	0	65707706	A	G
5	chr5_65712913	0	65712913	G	A
5	chr5_65721413	0	65721413	C	T
5	chr5_65734275	0	65734275	C	T
5	chr5_65736103	0	65736103	G	A
5	chr5_65736180	0	65736180	A	G
5	chr5_65738968	0	65738968	A	T
5	chr5_65741414	0	65741414	C	T
5	chr5_65760782	0	65760782	G	C
5	chr5_65763153	0	65763153	G	A
5	chr5_65770033	0	65770033	C	G
5	chr5_65771257	0	65771257	A	G
5	chr5_65781162	0	65781162	G	A
5	chr5_65782946	0	65782946	C	T
5	chr5_65787297	0	65787297	T	C
5	chr5_65787695	0	65787695	G	A
5	chr5_65789861	0	65789861	C	T
5	chr5_65792524	0	65792524	T	A
5	chr5_65792844	0	65792844	C	A
5	chr5_65827124	0	65827124	A	G
5	chr5_65827876	0	65827876	C	G
5	chr5_65833985	0	65833985	T	C
5	chr5_65846146	0	65846146	T	C
5	chr5_65850354	0	65850354	C	T
5	chr5_65863087	0	65863087	C	G
5	chr5_65865683	0	65865683	T	C
5	chr5_65866451	0	65866451	T	C
5	chr5_65878820	0	65878820	G	A
5	chr5_65881836	0	65881836	A	C
5	chr5_65892633	0	65892633	G	A
5	chr5_65893968	0	65893968	A	G
5	chr5_65905388	0	65905388	G	T
5	chr5_65909699	0	65909699	C	A
5	chr5_65910498	0	65910498	G	A
5	chr5_65915483	0	65915483	T	G
5	chr5_65918911	0	65918911	T	G
5	chr5_65938207	0	65938207	T	C
5	chr5_65965123	0	65965123	A	G
5	chr5_65967193	0	65967193	A	C
5	chr5_65970688	0	65970688	T	A
5	chr5_66004914	0	66004914	C	T
5	chr5_66007892	0	66007892	A	G
5	chr5_66016356	0	66016356	A	G
5	chr5_66025458	0	66025458	G	C
5	chr5_66032876	0	66032876	C	T
5	chr5_66039424	0	66039424	T	A
5	chr5_66039719	0	66039719	C	T
5	chr5_66048362	0	66048362	T	C
5	chr5_66048670	0	66048670	C	G
5	chr5_66074307	0	66074307	G	A
5	chr5_66083243	0	66083243	C	T
5	chr5_66083250	0	66083250	T	C
5	chr5_66085878	0	66085878	G	A
5	chr5_66100143	0	66100143	T	A
5	chr5_66103906	0	66103906	T	A
5	chr5_66109651	0	66109651	C	T
5	chr5_66128798	0	66128798	T	C
5	chr5_66134488	0	66134488	T	C
5	chr5_66135425	0	66135425	T	C
5	chr5_66145623	0	66145623	G	A
5	chr5_66147991	0	66147991	C	T
5	chr5_66149336	0	66149336	G	A
5	chr5_66151126	0	66151126	A	G
5	chr5_66152598	0	66152598	A	G
5	chr5_66153543	0	66153543	G	T
5	chr5_66155334	0	66155334	G	T
5	chr5_66158831	0	66158831	C	A
5	chr5_66162835	0	66162835	T	A
5	chr5_66166229	0	66166229	A	G
5	chr5_66170360	0	66170360	A	G
5	chr5_66172197	0	66172197	T	C
5	chr5_66178969	0	66178969	T	C
5	chr5_66180396	0	66180396	T	C
5	chr5_66190626	0	66190626	A	G
5	chr5_66195637	0	66195637	G	C
5	chr5_66207046	0	66207046	G	A
5	chr5_66219140	0	66219140	C	T
5	chr5_66226635	0	66226635	T	C
5	chr5_66230347	0	66230347	C	T
5	chr5_66231209	0	66231209	T	C
5	chr5_66233194	0	66233194	G	T
5	chr5_66233428	0	66233428	T	A
5	chr5_66237713	0	66237713	T	A
5	chr5_66239117	0	66239117	T	G
5	chr5_66253576	0	66253576	G	T
5	chr5_66255767	0	66255767	T	C
5	chr5_66262976	0	66262976	T	G
5	chr5_66280332	0	66280332	T	G
5	chr5_66297068	0	66297068	A	T
5	chr5_66301714	0	66301714	A	G
5	chr5_66305019	0	66305019	A	T
5	chr5_66305890	0	66305890	T	C
5	chr5_66310464	0	66310464	G	T
5	chr5_66332066	0	66332066	A	T
5	chr5_66335951	0	66335951	T	C
5	chr5_66340167	0	66340167	C	A
5	chr5_66344041	0	66344041	T	C
5	chr5_66352886	0	66352886	A	G
5	chr5_66356527	0	66356527	A	C
5	chr5_66363297	0	66363297	T	C
5	chr5_66374818	0	66374818	C	A
5	chr5_66378620	0	66378620	T	C
5	chr5_66387692	0	66387692	T	C
5	chr5_66396651	0	66396651	C	G
5	chr5_66396768	0	66396768	T	G
5	chr5_66400298	0	66400298	G	A
5	chr5_66412212	0	66412212	T	C
5	chr5_66412856	0	66412856	G	T
5	chr5_66415379	0	66415379	G	A
5	chr5_66415663	0	66415663	T	C
5	chr5_66415796	0	66415796	T	C
5	chr5_66426265	0	66426265	G	A
5	chr5_66432438	0	66432438	A	G
5	chr5_66434628	0	66434628	C	A
5	chr5_66437556	0	66437556	A	T
5	chr5_66442163	0	66442163	C	T
5	chr5_66443954	0	66443954	A	G
5	chr5_66447932	0	66447932	A	C
5	chr5_66449358	0	66449358	G	C
5	chr5_66452927	0	66452927	T	C
5	chr5_66460764	0	66460764	A	G
5	chr5_66470542	0	66470542	C	T
5	chr5_66483579	0	66483579	G	A
5	chr5_66483911	0	66483911	T	G
5	chr5_66484227	0	66484227	C	G
5	chr5_66485118	0	66485118	C	T
5	chr5_66491564	0	66491564	C	A
5	chr5_66498193	0	66498193	C	A
5	chr5_66502721	0	66502721	T	C
5	chr5_66507011	0	66507011	C	T
5	chr5_66510481	0	66510481	G	T
5	chr5_66519992	0	66519992	G	A
5	chr5_66522391	0	66522391	C	A
5	chr5_66524003	0	66524003	A	G
5	chr5_66528450	0	66528450	G	C
5	chr5_66532255	0	66532255	G	T
5	chr5_66544091	0	66544091	A	G
5	chr5_66546896	0	66546896	T	C
5	chr5_66550767	0	66550767	A	G
5	chr5_66561846	0	66561846	C	T
5	chr5_66565685	0	66565685	C	T
5	chr5_66565858	0	66565858	C	T
5	chr5_66567033	0	66567033	A	G
5	chr5_66568126	0	66568126	A	C
5	chr5_66573971	0	66573971	G	T
5	chr5_66576070	0	66576070	T	C
5	chr5_66585185	0	66585185	G	A
5	chr5_66589403	0	66589403	A	T
5	chr5_66594394	0	66594394	G	A
5	chr5_66601613	0	66601613	C	T
5	chr5_66608479	0	66608479	C	G
5	chr5_66608935	0	66608935	G	C
5	chr5_66610710	0	66610710	A	T
5	chr5_66615665	0	66615665	A	G
5	chr5_66619295	0	66619295	A	G
5	chr5_66619443	0	66619443	G	A
5	chr5_66623064	0	66623064	G	A
5	chr5_66624946	0	66624946	A	G
5	chr5_66628289	0	66628289	T	C
5	chr5_66629529	0	66629529	C	T
5	chr5_66635779	0	66635779	A	G
5	chr5_66638270	0	66638270	A	G
5	chr5_66646662	0	66646662	C	A
5	chr5_66651910	0	66651910	A	G
5	chr5_66655536	0	66655536	A	G
5	chr5_66667970	0	66667970	C	G
5	chr5_66677906	0	66677906	C	A
5	chr5_66681705	0	66681705	C	T
5	chr5_66688838	0	66688838	A	G
5	chr5_66697865	0	66697865	C	T
5	chr5_66699792	0	66699792	A	G
5	chr5_66712064	0	66712064	T	C
5	chr5_66712208	0	66712208	A	G
5	chr5_66712234	0	66712234	T	C
5	chr5_66714324	0	66714324	C	T
5	chr5_66717328	0	66717328	T	C
5	chr5_66720939	0	66720939	G	A
5	chr5_66721050	0	66721050	G	A
5	chr5_66721250	0	66721250	G	A
5	chr5_66723439	0	66723439	C	G
5	chr5_66728705	0	66728705	T	C
5	chr5_66734113	0	66734113	C	G
5	chr5_66734716	0	66734716	T	C
5	chr5_66739021	0	66739021	T	C
5	chr5_66741576	0	66741576	G	C
5	chr5_66741671	0	66741671	T	C
5	chr5_66748178	0	66748178	T	C
5	chr5_66755062	0	66755062	A	G
5	chr5_66763652	0	66763652	G	A
5	chr5_66773732	0	66773732	T	C
5	chr5_66778163	0	66778163	C	T
5	chr5_66778643	0	66778643	C	G
5	chr5_66783181	0	66783181	G	T
5	chr5_66783956	0	66783956	T	C
5	chr5_66786487	0	66786487	T	C
5	chr5_66796773	0	66796773	T	C
5	chr5_66805030	0	66805030	A	G
5	chr5_66812988	0	66812988	A	G
5	chr5_66816997	0	66816997	T	C
5	chr5_66825369	0	66825369	C	T
5	chr5_66829518	0	66829518	G	A
5	chr5_66830441	0	66830441	G	C
5	chr5_66838503	0	66838503	G	A
5	chr5_66841162	0	66841162	G	A
5	chr5_66842180	0	66842180	T	G
5	chr5_66844725	0	66844725	T	C
5	chr5_66845693	0	66845693	G	T
5	chr5_66851672	0	66851672	A	T
5	chr5_66852886	0	66852886	T	C
5	chr5_66852948	0	66852948	A	T
5	chr5_66855622	0	66855622	C	T
5	chr5_66857099	0	66857099	A	T
5	chr5_66865913	0	66865913	A	G
5	chr5_66869707	0	66869707	A	T
5	chr5_66881017	0	66881017	A	G
5	chr5_66883282	0	66883282	C	A
5	chr5_66886965	0	66886965	C	T
5	chr5_66896165	0	66896165	A	G
5	chr5_66897547	0	66897547	G	A
5	chr5_66905603	0	66905603	C	G
5	chr5_66910114	0	66910114	G	A
5	chr5_66915047	0	66915047	C	T
5	chr5_66920576	0	66920576	A	G
5	chr5_66922749	0	66922749	A	T
5	chr5_66924441	0	66924441	G	C
5	chr5_66925936	0	66925936	C	T
5	chr5_66947178	0	66947178	G	A
5	chr5_66952201	0	66952201	C	G
5	chr5_66952447	0	66952447	C	T
5	chr5_66956781	0	66956781	A	G
5	chr5_66961159	0	66961159	A	T
5	chr5_66961756	0	66961756	T	G
5	chr5_66963569	0	66963569	C	G
5	chr5_66968410	0	66968410	G	A
5	chr5_66972209	0	66972209	C	T
5	chr5_66972935	0	66972935	C	A
5	chr5_66973808	0	66973808	T	C
5	chr5_66975531	0	66975531	T	C
5	chr5_66978210	0	66978210	C	A
5	chr5_66984509	0	66984509	G	C
5	chr5_66993821	0	66993821	A	G
5	chr5_66996576	0	66996576	C	G
5	chr5_66999761	0	66999761	T	C
5	chr5_66999792	0	66999792	C	A
5	chr5_67002087	0	67002087	C	T
5	chr5_67003486	0	67003486	T	C
5	chr5_67004660	0	67004660	T	A
5	chr5_67008917	0	67008917	A	G
5	chr5_67025225	0	67025225	A	G
5	chr5_67033469	0	67033469	C	T
5	chr5_67043152	0	67043152	A	G
5	chr5_67046752	0	67046752	T	C
5	chr5_67048251	0	67048251	G	C
5	chr5_67050104	0	67050104	C	A
5	chr5_67059827	0	67059827	C	T
5	chr5_67063154	0	67063154	A	G
5	chr5_67068559	0	67068559	T	C
5	chr5_67072911	0	67072911	C	T
5	chr5_67074322	0	67074322	C	T
5	chr5_67078673	0	67078673	T	G
5	chr5_67080410	0	67080410	C	T
5	chr5_67081239	0	67081239	G	C
5	chr5_67088616	0	67088616	T	C
5	chr5_67089357	0	67089357	T	C
5	chr5_67096426	0	67096426	T	C
5	chr5_67107575	0	67107575	A	G
5	chr5_67108479	0	67108479	C	T
5	chr5_67112363	0	67112363	G	A
5	chr5_67116341	0	67116341	A	G
5	chr5_67116757	0	67116757	C	T
5	chr5_67118757	0	67118757	G	A
5	chr5_67129365	0	67129365	C	A
5	chr5_67129724	0	67129724	C	T
5	chr5_67138998	0	67138998	A	G
5	chr5_67141380	0	67141380	T	C
5	chr5_67144198	0	67144198	C	T
5	chr5_67144750	0	67144750	T	C
5	chr5_67146641	0	67146641	T	C
5	chr5_67147804	0	67147804	G	A
5	chr5_67148091	0	67148091	A	C
5	chr5_67151873	0	67151873	A	G
5	chr5_67156919	0	67156919	T	C
5	chr5_67158296	0	67158296	G	A
5	chr5_67159081	0	67159081	A	G
5	chr5_67164243	0	67164243	G	T
5	chr5_67165788	0	67165788	A	G
5	chr5_67168582	0	67168582	A	C
5	chr5_67171225	0	67171225	G	T
5	chr5_67173837	0	67173837	C	A
5	chr5_67188433	0	67188433	C	T
5	chr5_67189169	0	67189169	C	T
5	chr5_67194878	0	67194878	A	G
5	chr5_67194886	0	67194886	A	G
5	chr5_67199199	0	67199199	C	T
5	chr5_67204408	0	67204408	G	A
5	chr5_67212655	0	67212655	A	C
5	chr5_67215876	0	67215876	C	T
5	chr5_67222578	0	67222578	A	T
5	chr5_67228422	0	67228422	T	C
5	chr5_67229889	0	67229889	T	C
5	chr5_67231535	0	67231535	C	T
5	chr5_67234723	0	67234723	C	G
5	chr5_67237331	0	67237331	T	C
5	chr5_67241393	0	67241393	C	T
5	chr5_67255938	0	67255938	C	T
5	chr5_67256812	0	67256812	C	T
5	chr5_67261940	0	67261940	A	G
5	chr5_67264894	0	67264894	T	C
5	chr5_67265033	0	67265033	A	G
5	chr5_67266501	0	67266501	A	C
5	chr5_67267575	0	67267575	T	G
5	chr5_67268726	0	67268726	T	C
5	chr5_67271218	0	67271218	C	T
5	chr5_67271394	0	67271394	C	T
5	chr5_67274313	0	67274313	G	A
5	chr5_67292406	0	67292406	C	A
5	chr5_67297728	0	67297728	T	C
5	chr5_67299192	0	67299192	T	A
5	chr5_67314855	0	67314855	A	G
5	chr5_67318020	0	67318020	C	A
5	chr5_67318049	0	67318049	C	T
5	chr5_67323898	0	67323898	T	C
5	chr5_67329311	0	67329311	C	T
5	chr5_67343023	0	67343023	T	C
5	chr5_67347951	0	67347951	C	A
5	chr5_67352556	0	67352556	A	G
5	chr5_67354198	0	67354198	C	A
5	chr5_67361200	0	67361200	G	A
5	chr5_67362157	0	67362157	T	A
5	chr5_67364052	0	67364052	A	G
5	chr5_67379269	0	67379269	C	T
5	chr5_67381693	0	67381693	C	T
5	chr5_67383985	0	67383985	G	A
5	chr5_67388219	0	67388219	A	G
5	chr5_67388255	0	67388255	A	G
5	chr5_67389759	0	67389759	T	C
5	chr5_67390007	0	67390007	G	C
5	chr5_67398992	0	67398992	C	A
5	chr5_67399363	0	67399363	A	T
5	chr5_67406913	0	67406913	T	G
5	chr5_67407179	0	67407179	G	A
5	chr5_67407223	0	67407223	T	C
5	chr5_67407333	0	67407333	T	C
5	chr5_67412453	0	67412453	T	C
5	chr5_67413921	0	67413921	C	G
5	chr5_67420610	0	67420610	G	A
5	chr5_67424249	0	67424249	C	A
5	chr5_67427551	0	67427551	T	C
5	chr5_67434943	0	67434943	C	T
5	chr5_67435445	0	67435445	A	T
5	chr5_67436652	0	67436652	A	G
5	chr5_67441893	0	67441893	T	C
5	chr5_67469389	0	67469389	G	T
5	chr5_67470314	0	67470314	T	C
5	chr5_67471178	0	67471178	G	A
5	chr5_67488969	0	67488969	A	G
5	chr5_67510776	0	67510776	G	A
5	chr5_67523848	0	67523848	T	A
5	chr5_67526236	0	67526236	A	G
5	chr5_67531196	0	67531196	A	G
5	chr5_67537566	0	67537566	C	A
5	chr5_67537576	0	67537576	A	G
5	chr5_67552289	0	67552289	C	T
5	chr5_67554932	0	67554932	A	G
5	chr5_67554949	0	67554949	C	G
5	chr5_67558738	0	67558738	T	C
5	chr5_67570059	0	67570059	A	C
5	chr5_67571994	0	67571994	T	A
5	chr5_67574633	0	67574633	A	G
5	chr5_67578370	0	67578370	G	A
5	chr5_67578482	0	67578482	A	C
5	chr5_67585865	0	67585865	G	A
5	chr5_67591360	0	67591360	T	C
5	chr5_67602142	0	67602142	T	C
5	chr5_67611513	0	67611513	T	C
5	chr5_67629680	0	67629680	G	C
5	chr5_67636870	0	67636870	A	G
5	chr5_67649202	0	67649202	G	A
5	chr5_67655466	0	67655466	T	C
5	chr5_67664353	0	67664353	T	C
5	chr5_67681642	0	67681642	A	G
5	chr5_67684417	0	67684417	A	G
5	chr5_67690129	0	67690129	T	C
5	chr5_67690469	0	67690469	G	A
5	chr5_67702604	0	67702604	C	T
5	chr5_67706658	0	67706658	G	A
5	chr5_67711643	0	67711643	G	A
5	chr5_67721156	0	67721156	A	G
5	chr5_67730881	0	67730881	G	C
5	chr5_67736171	0	67736171	T	G
5	chr5_67740383	0	67740383	T	C
5	chr5_67747163	0	67747163	C	G
5	chr5_67752122	0	67752122	C	T
5	chr5_67756574	0	67756574	A	T
5	chr5_67767746	0	67767746	A	G
5	chr5_67768049	0	67768049	C	T
5	chr5_67769325	0	67769325	T	C
5	chr5_67769791	0	67769791	G	A
5	chr5_67771236	0	67771236	A	G
5	chr5_67775688	0	67775688	T	C
5	chr5_67779456	0	67779456	T	C
5	chr5_67780330	0	67780330	A	T
5	chr5_67784567	0	67784567	A	G
5	chr5_67794964	0	67794964	G	T
5	chr5_67802855	0	67802855	A	T
5	chr5_67804125	0	67804125	A	G
5	chr5_67806437	0	67806437	T	C
5	chr5_67806878	0	67806878	G	C
5	chr5_67809559	0	67809559	G	A
5	chr5_67812818	0	67812818	C	T
5	chr5_67837620	0	67837620	T	A
5	chr5_67839417	0	67839417	T	G
5	chr5_67855340	0	67855340	C	G
5	chr5_67856234	0	67856234	G	A
5	chr5_67866038	0	67866038	G	A
5	chr5_67874776	0	67874776	G	A
5	chr5_67878917	0	67878917	A	G
5	chr5_67894678	0	67894678	A	C
5	chr5_67909684	0	67909684	G	A
5	chr5_67916022	0	67916022	T	C
5	chr5_67926165	0	67926165	G	A
5	chr5_67981276	0	67981276	C	A
5	chr5_67982296	0	67982296	T	C
5	chr5_67982778	0	67982778	T	G
5	chr5_67983610	0	67983610	G	T
5	chr5_67991037	0	67991037	G	T
5	chr5_67999077	0	67999077	C	A
5	chr5_68019717	0	68019717	C	T
5	chr5_68028120	0	68028120	C	T
5	chr5_68041005	0	68041005	G	A
5	chr5_68047301	0	68047301	C	T
5	chr5_68057149	0	68057149	T	C
5	chr5_68057649	0	68057649	C	G
5	chr5_68092375	0	68092375	C	T
5	chr5_68097425	0	68097425	T	C
5	chr5_68102824	0	68102824	C	G
5	chr5_68109971	0	68109971	A	G
5	chr5_68119159	0	68119159	G	A
5	chr5_68124274	0	68124274	C	G
5	chr5_68133352	0	68133352	G	T
5	chr5_68133516	0	68133516	C	T
5	chr5_68134018	0	68134018	C	A
5	chr5_68138562	0	68138562	C	T
5	chr5_68140429	0	68140429	C	T
5	chr5_68141894	0	68141894	T	C
5	chr5_68151476	0	68151476	C	T
5	chr5_68156541	0	68156541	A	G
5	chr5_68159183	0	68159183	G	A
5	chr5_68176379	0	68176379	A	C
5	chr5_68177548	0	68177548	A	G
5	chr5_68177902	0	68177902	G	A
5	chr5_68190332	0	68190332	C	G
5	chr5_68191364	0	68191364	C	G
5	chr5_68191681	0	68191681	T	C
5	chr5_68203412	0	68203412	A	G
5	chr5_68203995	0	68203995	C	A
5	chr5_68222036	0	68222036	G	A
5	chr5_68235409	0	68235409	A	G
5	chr5_68252654	0	68252654	T	G
5	chr5_68254407	0	68254407	A	G
5	chr5_68257613	0	68257613	A	G
5	chr5_68260452	0	68260452	G	C
5	chr5_68269876	0	68269876	C	T
5	chr5_68272963	0	68272963	A	G
5	chr5_68273279	0	68273279	G	C
5	chr5_68277433	0	68277433	A	G
5	chr5_68278839	0	68278839	A	G
5	chr5_68282134	0	68282134	A	G
5	chr5_68284711	0	68284711	C	T
5	chr5_68288256	0	68288256	G	C
5	chr5_68293466	0	68293466	T	C
5	chr5_68301720	0	68301720	C	G
5	chr5_68312356	0	68312356	G	A
5	chr5_68313193	0	68313193	G	A
5	chr5_68327243	0	68327243	T	C
5	chr5_68337620	0	68337620	T	A
5	chr5_68346050	0	68346050	G	A
5	chr5_68361215	0	68361215	A	C
5	chr5_68365210	0	68365210	T	C
5	chr5_68375448	0	68375448	C	T
5	chr5_68385962	0	68385962	G	A
5	chr5_68387270	0	68387270	T	C
5	chr5_68388061	0	68388061	G	C
5	chr5_68399320	0	68399320	C	A
5	chr5_68408386	0	68408386	T	C
5	chr5_68410185	0	68410185	A	C
5	chr5_68411498	0	68411498	T	C
5	chr5_68411985	0	68411985	C	T
5	chr5_68413701	0	68413701	A	G
5	chr5_68414451	0	68414451	C	T
5	chr5_68419692	0	68419692	A	G
5	chr5_68420674	0	68420674	C	T
5	chr5_68423709	0	68423709	C	T
5	chr5_68443486	0	68443486	C	T
5	chr5_68451882	0	68451882	G	T
5	chr5_68455835	0	68455835	A	G
5	chr5_68467827	0	68467827	G	A
5	chr5_68468589	0	68468589	G	C
5	chr5_68470703	0	68470703	G	T
5	chr5_68471511	0	68471511	G	A
5	chr5_68473627	0	68473627	G	A
5	chr5_68483486	0	68483486	G	A
5	chr5_68488831	0	68488831	T	C
5	chr5_68492842	0	68492842	C	A
5	chr5_68498060	0	68498060	C	G
5	chr5_68509884	0	68509884	G	A
5	chr5_68510963	0	68510963	C	T
5	chr5_68511889	0	68511889	G	A
5	chr5_68528012	0	68528012	A	G
5	chr5_68528884	0	68528884	G	C
5	chr5_68530408	0	68530408	G	A
5	chr5_68540008	0	68540008	C	G
5	chr5_68542545	0	68542545	C	T
5	chr5_68552085	0	68552085	A	G
5	chr5_68553696	0	68553696	A	G
5	chr5_68554809	0	68554809	G	C
5	chr5_68557455	0	68557455	C	A
5	chr5_68559225	0	68559225	C	G
5	chr5_68562268	0	68562268	A	G
5	chr5_68565508	0	68565508	T	C
5	chr5_68566128	0	68566128	T	G
5	chr5_68567256	0	68567256	T	C
5	chr5_68567679	0	68567679	A	G
5	chr5_68568786	0	68568786	A	C
5	chr5_68570006	0	68570006	T	G
5	chr5_68574571	0	68574571	T	G
5	chr5_68577821	0	68577821	T	C
5	chr5_68586658	0	68586658	T	A
5	chr5_68589437	0	68589437	G	A
5	chr5_68604326	0	68604326	G	A
5	chr5_68606473	0	68606473	A	G
5	chr5_68607764	0	68607764	G	A
5	chr5_68612011	0	68612011	A	G
5	chr5_68617929	0	68617929	C	T
5	chr5_68620017	0	68620017	G	C
5	chr5_68623618	0	68623618	G	T
5	chr5_68624751	0	68624751	T	G
5	chr5_68626700	0	68626700	C	T
5	chr5_68631904	0	68631904	A	G
5	chr5_68638335	0	68638335	T	A
5	chr5_68644019	0	68644019	C	T
5	chr5_68655316	0	68655316	T	C
5	chr5_68656301	0	68656301	T	C
5	chr5_68659171	0	68659171	C	A
5	chr5_68659662	0	68659662	C	T
5	chr5_68659957	0	68659957	A	G
5	chr5_68660127	0	68660127	C	T
5	chr5_68661978	0	68661978	C	G
5	chr5_68662349	0	68662349	T	C
5	chr5_68664375	0	68664375	G	C
5	chr5_68665260	0	68665260	A	G
5	chr5_68666347	0	68666347	C	T
5	chr5_68669488	0	68669488	C	T
5	chr5_68673799	0	68673799	T	C
5	chr5_68674097	0	68674097	A	G
5	chr5_68674125	0	68674125	A	G
5	chr5_68674870	0	68674870	T	C
5	chr5_68677402	0	68677402	G	A
5	chr5_68684377	0	68684377	T	C
5	chr5_68690960	0	68690960	A	G
5	chr5_68693105	0	68693105	A	T
5	chr5_68706042	0	68706042	G	A
5	chr5_68707557	0	68707557	C	A
5	chr5_68719378	0	68719378	C	G
5	chr5_68720589	0	68720589	G	A
5	chr5_68740202	0	68740202	C	T
5	chr5_68750680	0	68750680	C	A
5	chr5_68752563	0	68752563	G	A
5	chr5_68752700	0	68752700	C	A
5	chr5_68760658	0	68760658	A	C
5	chr5_68765915	0	68765915	C	T
5	chr5_68796116	0	68796116	A	G
5	chr5_68800552	0	68800552	A	G
5	chr5_68807075	0	68807075	C	T
5	chr5_68808002	0	68808002	G	A
5	chr5_68810683	0	68810683	A	C
5	chr5_68815943	0	68815943	G	A
5	chr5_68822506	0	68822506	T	C
5	chr5_68830455	0	68830455	G	C
5	chr5_68849281	0	68849281	C	A
5	chr5_68854011	0	68854011	C	T
5	chr5_68858082	0	68858082	A	G
5	chr5_68858330	0	68858330	G	A
5	chr5_68860677	0	68860677	A	C
5	chr5_68863063	0	68863063	C	T
5	chr5_68864506	0	68864506	A	G
5	chr5_68870784	0	68870784	C	T
5	chr5_68873590	0	68873590	C	T
5	chr5_68880811	0	68880811	A	G
5	chr5_68888735	0	68888735	A	T
5	chr5_68891821	0	68891821	T	G
5	chr5_68895660	0	68895660	T	G
5	chr5_68903083	0	68903083	G	T
5	chr5_68907182	0	68907182	G	A
5	chr5_68917148	0	68917148	G	T
5	chr5_68925193	0	68925193	A	G
5	chr5_68926257	0	68926257	G	A
5	chr5_68929617	0	68929617	G	A
5	chr5_68940194	0	68940194	A	G
5	chr5_68942669	0	68942669	T	A
5	chr5_68945313	0	68945313	C	T
5	chr5_68953945	0	68953945	T	C
5	chr5_68955688	0	68955688	G	T
5	chr5_68960182	0	68960182	C	T
5	chr5_68970848	0	68970848	G	A
5	chr5_68972426	0	68972426	G	A
5	chr5_68974311	0	68974311	G	A
5	chr5_68975055	0	68975055	C	A
5	chr5_68977888	0	68977888	G	A
5	chr5_68978606	0	68978606	T	C
5	chr5_68989483	0	68989483	T	C
5	chr5_68995797	0	68995797	T	C
5	chr5_68996644	0	68996644	T	A
5	chr5_68997353	0	68997353	C	G
5	chr5_69002392	0	69002392	T	C
5	chr5_69003771	0	69003771	C	T
5	chr5_69007256	0	69007256	T	C
5	chr5_69008348	0	69008348	G	A
5	chr5_69022349	0	69022349	G	A
5	chr5_69029656	0	69029656	T	C
5	chr5_69036959	0	69036959	G	A
5	chr5_69046550	0	69046550	C	T
5	chr5_69049151	0	69049151	T	C
5	chr5_69051111	0	69051111	A	G
5	chr5_69052262	0	69052262	T	C
5	chr5_69061527	0	69061527	A	T
5	chr5_69067025	0	69067025	C	T
5	chr5_69071085	0	69071085	A	G
5	chr5_69071975	0	69071975	A	G
5	chr5_69073988	0	69073988	T	C
5	chr5_69075196	0	69075196	A	G
5	chr5_69075403	0	69075403	T	A
5	chr5_69075495	0	69075495	C	G
5	chr5_69081514	0	69081514	C	T
5	chr5_69082636	0	69082636	T	A
5	chr5_69089015	0	69089015	T	C
5	chr5_69096224	0	69096224	T	C
5	chr5_69098583	0	69098583	T	C
5	chr5_69102998	0	69102998	A	G
5	chr5_69107887	0	69107887	T	G
5	chr5_69109142	0	69109142	A	G
5	chr5_69112455	0	69112455	C	A
5	chr5_69113406	0	69113406	C	G
5	chr5_69117567	0	69117567	G	T
5	chr5_69143482	0	69143482	A	G
5	chr5_69145535	0	69145535	C	G
5	chr5_69149039	0	69149039	C	A
5	chr5_69151626	0	69151626	C	T
5	chr5_69154188	0	69154188	C	A
5	chr5_69156211	0	69156211	G	A
5	chr5_69158557	0	69158557	G	A
5	chr5_69172420	0	69172420	C	A
5	chr5_69173870	0	69173870	A	G
5	chr5_69179402	0	69179402	G	A
5	chr5_69185905	0	69185905	T	C
5	chr5_69187634	0	69187634	A	G
5	chr5_69195536	0	69195536	T	G
5	chr5_69208353	0	69208353	G	A
5	chr5_69210451	0	69210451	A	C
5	chr5_69223830	0	69223830	G	T
5	chr5_69232628	0	69232628	G	A
5	chr5_69237924	0	69237924	T	C
5	chr5_69240757	0	69240757	G	A
5	chr5_69245797	0	69245797	A	C
5	chr5_69252233	0	69252233	A	G
5	chr5_69263565	0	69263565	G	A
5	chr5_69269038	0	69269038	T	A
5	chr5_69273926	0	69273926	G	A
5	chr5_69278288	0	69278288	A	G
5	chr5_69283154	0	69283154	A	G
5	chr5_69290387	0	69290387	C	G
5	chr5_69291738	0	69291738	G	A
5	chr5_69292380	0	69292380	T	C
5	chr5_69294695	0	69294695	C	T
5	chr5_69299874	0	69299874	A	C
5	chr5_69302076	0	69302076	C	T
5	chr5_69302286	0	69302286	T	C
5	chr5_69309098	0	69309098	T	G
5	chr5_69310185	0	69310185	C	T
5	chr5_69310274	0	69310274	G	T
5	chr5_69317998	0	69317998	T	C
5	chr5_69319820	0	69319820	C	T
5	chr5_69333615	0	69333615	C	T
5	chr5_69334186	0	69334186	A	G
5	chr5_69343103	0	69343103	G	A
5	chr5_69348621	0	69348621	A	G
5	chr5_69356411	0	69356411	G	A
5	chr5_69362324	0	69362324	C	T
5	chr5_69362556	0	69362556	A	G
5	chr5_69367746	0	69367746	C	G
5	chr5_69368750	0	69368750	A	G
5	chr5_69373530	0	69373530	A	C
5	chr5_69374371	0	69374371	A	G
5	chr5_69377895	0	69377895	C	T
5	chr5_69387238	0	69387238	T	C
5	chr5_69397045	0	69397045	C	T
5	chr5_69399352	0	69399352	C	G
5	chr5_69402903	0	69402903	T	G
5	chr5_69404549	0	69404549	A	G
5	chr5_69405826	0	69405826	C	T
5	chr5_69413477	0	69413477	C	T
5	chr5_69413954	0	69413954	A	T
5	chr5_69414942	0	69414942	T	A
5	chr5_69427025	0	69427025	A	G
5	chr5_69427048	0	69427048	A	G
5	chr5_69432051	0	69432051	A	G
5	chr5_69433250	0	69433250	C	A
5	chr5_69442022	0	69442022	C	A
5	chr5_69443961	0	69443961	T	A
5	chr5_69444079	0	69444079	A	G
5	chr5_69447750	0	69447750	T	A
5	chr5_69453417	0	69453417	A	G
5	chr5_69456429	0	69456429	A	G
5	chr5_69458776	0	69458776	C	A
5	chr5_69464944	0	69464944	T	C
5	chr5_69467511	0	69467511	C	T
5	chr5_69468326	0	69468326	C	G
5	chr5_69470102	0	69470102	T	C
5	chr5_69471936	0	69471936	C	T
5	chr5_69473334	0	69473334	G	C
5	chr5_69477419	0	69477419	C	T
5	chr5_69485500	0	69485500	C	T
5	chr5_69493585	0	69493585	T	C
5	chr5_69496909	0	69496909	T	C
5	chr5_69503110	0	69503110	T	C
5	chr5_69506045	0	69506045	C	T
5	chr5_69506335	0	69506335	A	C
5	chr5_69517052	0	69517052	T	C
5	chr5_69518214	0	69518214	A	G
5	chr5_69520960	0	69520960	G	A
5	chr5_69525274	0	69525274	T	G
5	chr5_69526115	0	69526115	A	G
5	chr5_69534332	0	69534332	T	C
5	chr5_69534973	0	69534973	A	C
5	chr5_69538974	0	69538974	T	A
5	chr5_69539482	0	69539482	T	C
5	chr5_69544527	0	69544527	G	C
5	chr5_69547033	0	69547033	C	A
5	chr5_69554779	0	69554779	G	C
5	chr5_69555878	0	69555878	A	G
5	chr5_69558521	0	69558521	T	A
5	chr5_69560022	0	69560022	G	C
5	chr5_69561445	0	69561445	T	C
5	chr5_69563139	0	69563139	G	C
5	chr5_69565609	0	69565609	C	T
5	chr5_69570917	0	69570917	T	G
5	chr5_69572941	0	69572941	A	C
5	chr5_69574040	0	69574040	C	T
5	chr5_69577043	0	69577043	A	G
5	chr5_69579341	0	69579341	G	T
5	chr5_69580156	0	69580156	C	T
5	chr5_69583890	0	69583890	C	T
5	chr5_69584135	0	69584135	T	C
5	chr5_69584143	0	69584143	T	C
5	chr5_69591429	0	69591429	T	C
5	chr5_69601472	0	69601472	C	T
5	chr5_69604279	0	69604279	A	C
5	chr5_69609991	0	69609991	A	G
5	chr5_69614586	0	69614586	T	G
5	chr5_69625508	0	69625508	G	A
5	chr5_69631941	0	69631941	C	T
5	chr5_69633427	0	69633427	A	G
5	chr5_69638741	0	69638741	A	G
5	chr5_69639241	0	69639241	A	T
5	chr5_69647123	0	69647123	G	T
5	chr5_69651812	0	69651812	A	C
5	chr5_69654705	0	69654705	G	C
5	chr5_69657498	0	69657498	A	G
5	chr5_69662527	0	69662527	C	A
5	chr5_69663087	0	69663087	T	G
5	chr5_69664756	0	69664756	T	C
5	chr5_69666690	0	69666690	G	T
5	chr5_69666894	0	69666894	A	C
5	chr5_69668203	0	69668203	A	G
5	chr5_69671672	0	69671672	C	A
5	chr5_69674297	0	69674297	A	G
5	chr5_69674886	0	69674886	A	G
5	chr5_69686667	0	69686667	G	A
5	chr5_69687746	0	69687746	G	T
5	chr5_69694117	0	69694117	G	T
5	chr5_69694571	0	69694571	T	C
5	chr5_69702224	0	69702224	C	T
5	chr5_69703582	0	69703582	G	A
5	chr5_69719202	0	69719202	A	G
5	chr5_69725620	0	69725620	T	C
5	chr5_69732742	0	69732742	G	A
5	chr5_69743488	0	69743488	T	C
5	chr5_69747288	0	69747288	G	C
5	chr5_69750074	0	69750074	C	T
5	chr5_69750278	0	69750278	A	C
5	chr5_69769735	0	69769735	T	C
5	chr5_69770637	0	69770637	G	A
5	chr5_69774840	0	69774840	T	G
5	chr5_69779595	0	69779595	T	C
5	chr5_69784508	0	69784508	G	A
5	chr5_69785689	0	69785689	T	C
5	chr5_69790640	0	69790640	T	C
5	chr5_69795056	0	69795056	A	G
5	chr5_69801158	0	69801158	A	G
5	chr5_69808150	0	69808150	T	A
5	chr5_69815432	0	69815432	G	A
5	chr5_69822433	0	69822433	T	C
5	chr5_69827495	0	69827495	T	C
5	chr5_69835433	0	69835433	G	C
5	chr5_69842972	0	69842972	G	A
5	chr5_69847257	0	69847257	A	G
5	chr5_69848886	0	69848886	A	G
5	chr5_69849171	0	69849171	A	C
5	chr5_69851478	0	69851478	G	C
5	chr5_69853271	0	69853271	A	C
5	chr5_69855806	0	69855806	A	G
5	chr5_69867078	0	69867078	T	C
5	chr5_69869044	0	69869044	C	T
5	chr5_69872836	0	69872836	G	T
5	chr5_69878147	0	69878147	G	A
5	chr5_69882104	0	69882104	G	A
5	chr5_69884679	0	69884679	G	A
5	chr5_69890781	0	69890781	C	T
5	chr5_69892409	0	69892409	C	A
5	chr5_69897498	0	69897498	C	T
5	chr5_69898610	0	69898610	G	T
5	chr5_69898633	0	69898633	G	A
5	chr5_69900442	0	69900442	A	G
5	chr5_69909309	0	69909309	T	C
5	chr5_69915801	0	69915801	G	C
5	chr5_69917260	0	69917260	T	C
5	chr5_69920535	0	69920535	T	G
5	chr5_69921569	0	69921569	A	G
5	chr5_69929733	0	69929733	A	C
5	chr5_69932732	0	69932732	C	T
5	chr5_69936160	0	69936160	T	C
5	chr5_69937422	0	69937422	C	A
5	chr5_69949988	0	69949988	A	G
5	chr5_69951784	0	69951784	G	A
5	chr5_69953294	0	69953294	G	A
5	chr5_69963700	0	69963700	A	G
5	chr5_69967377	0	69967377	G	C
5	chr5_69971180	0	69971180	A	G
5	chr5_69972760	0	69972760	C	A
5	chr5_69973085	0	69973085	G	T
5	chr5_69976721	0	69976721	C	G
5	chr5_69983778	0	69983778	G	A
5	chr5_69987408	0	69987408	C	T
5	chr5_70008265	0	70008265	G	C
5	chr5_70010335	0	70010335	G	C
5	chr5_70014719	0	70014719	A	T
5	chr5_70017567	0	70017567	T	A
5	chr5_70025124	0	70025124	G	T
5	chr5_70027291	0	70027291	A	G
5	chr5_70036285	0	70036285	C	G
5	chr5_70039857	0	70039857	C	T
5	chr5_70041089	0	70041089	C	T
5	chr5_70049196	0	70049196	T	C
5	chr5_70051665	0	70051665	G	C
5	chr5_70053008	0	70053008	G	A
5	chr5_70060690	0	70060690	T	C
5	chr5_70062182	0	70062182	C	T
5	chr5_70071341	0	70071341	A	T
5	chr5_70072221	0	70072221	C	T
5	chr5_70073414	0	70073414	G	C
5	chr5_70074301	0	70074301	A	G
5	chr5_70075961	0	70075961	T	A
5	chr5_70076199	0	70076199	G	A
5	chr5_70076949	0	70076949	T	A
5	chr5_70077053	0	70077053	G	A
5	chr5_70078436	0	70078436	A	G
5	chr5_70091053	0	70091053	G	A
5	chr5_70094093	0	70094093	A	G
5	chr5_70096720	0	70096720	C	A
5	chr5_70116913	0	70116913	T	C
5	chr5_70117427	0	70117427	C	T
5	chr5_70118393	0	70118393	G	A
5	chr5_70123622	0	70123622	A	G
5	chr5_70129382	0	70129382	T	G
5	chr5_70138665	0	70138665	G	A
5	chr5_70139484	0	70139484	A	G
5	chr5_70148646	0	70148646	C	G
5	chr5_70149953	0	70149953	G	T
5	chr5_70153356	0	70153356	T	C
5	chr5_70154040	0	70154040	T	A
5	chr5_70163248	0	70163248	G	A
5	chr5_70166161	0	70166161	T	C
5	chr5_70168268	0	70168268	C	T
5	chr5_70173220	0	70173220	A	G
5	chr5_70174812	0	70174812	A	T
5	chr5_70176497	0	70176497	A	G
5	chr5_70188324	0	70188324	T	C
5	chr5_70207214	0	70207214	A	G
5	chr5_70210597	0	70210597	G	A
5	chr5_70212999	0	70212999	T	C
5	chr5_70217125	0	70217125	G	A
5	chr5_70217780	0	70217780	T	G
5	chr5_70221483	0	70221483	A	G
5	chr5_70223575	0	70223575	C	T
5	chr5_70227871	0	70227871	C	G
5	chr5_70231153	0	70231153	G	A
5	chr5_70235923	0	70235923	A	G
5	chr5_70239959	0	70239959	G	T
5	chr5_70241444	0	70241444	G	A
5	chr5_70242672	0	70242672	C	A
5	chr5_70247754	0	70247754	C	G
5	chr5_70251606	0	70251606	C	T
5	chr5_70252722	0	70252722	C	G
5	chr5_70254317	0	70254317	T	C
5	chr5_70259548	0	70259548	G	A
5	chr5_70259726	0	70259726	C	G
5	chr5_70261395	0	70261395	T	C
5	chr5_70264995	0	70264995	T	C
5	chr5_70273183	0	70273183	C	T
5	chr5_70284399	0	70284399	T	C
5	chr5_70288626	0	70288626	A	G
5	chr5_70292130	0	70292130	C	T
5	chr5_70294785	0	70294785	C	T
5	chr5_70297202	0	70297202	A	C
5	chr5_70298718	0	70298718	C	A
5	chr5_70305049	0	70305049	T	C
5	chr5_70306058	0	70306058	T	C
5	chr5_70306766	0	70306766	A	G
5	chr5_70318563	0	70318563	C	T
5	chr5_70321833	0	70321833	A	T
5	chr5_70323243	0	70323243	C	A
5	chr5_70325762	0	70325762	T	C
5	chr5_70326607	0	70326607	C	T
5	chr5_70327673	0	70327673	T	C
5	chr5_70334505	0	70334505	G	A
5	chr5_70338880	0	70338880	A	G
5	chr5_70347053	0	70347053	T	C
5	chr5_70347696	0	70347696	C	A
5	chr5_70347937	0	70347937	G	C
5	chr5_70349981	0	70349981	C	A
5	chr5_70352012	0	70352012	G	C
5	chr5_70353914	0	70353914	C	G
5	chr5_70354162	0	70354162	C	G
5	chr5_70359451	0	70359451	A	T
5	chr5_70366171	0	70366171	G	A
5	chr5_70373390	0	70373390	A	G
5	chr5_70374369	0	70374369	A	C
5	chr5_70374741	0	70374741	T	C
5	chr5_70382518	0	70382518	T	G
5	chr5_70387763	0	70387763	G	T
5	chr5_70390198	0	70390198	C	T
5	chr5_70392909	0	70392909	T	C
5	chr5_70394871	0	70394871	C	G
5	chr5_70395555	0	70395555	C	G
5	chr5_70395594	0	70395594	A	G
5	chr5_70396109	0	70396109	T	C
5	chr5_70400173	0	70400173	T	C
5	chr5_70400451	0	70400451	G	A
5	chr5_70403456	0	70403456	C	T
5	chr5_70404343	0	70404343	C	T
5	chr5_70408014	0	70408014	C	G
5	chr5_70418607	0	70418607	T	C
5	chr5_70422008	0	70422008	T	C
5	chr5_70422948	0	70422948	T	C
5	chr5_70425599	0	70425599	C	T
5	chr5_70431282	0	70431282	C	T
5	chr5_70431917	0	70431917	A	G
5	chr5_70434096	0	70434096	C	A
5	chr5_70436943	0	70436943	A	G
5	chr5_70441177	0	70441177	T	C
5	chr5_70445479	0	70445479	T	C
5	chr5_70447818	0	70447818	T	C
5	chr5_70448066	0	70448066	T	C
5	chr5_70451128	0	70451128	C	T
5	chr5_70452430	0	70452430	T	C
5	chr5_70455467	0	70455467	C	A
5	chr5_70456573	0	70456573	A	G
5	chr5_70463991	0	70463991	A	G
5	chr5_70464772	0	70464772	T	C
5	chr5_70468225	0	70468225	A	G
5	chr5_70469858	0	70469858	T	C
5	chr5_70470170	0	70470170	G	A
5	chr5_70471249	0	70471249	G	A
5	chr5_70471723	0	70471723	C	T
5	chr5_70472257	0	70472257	T	G
5	chr5_70473426	0	70473426	T	C
5	chr5_70481442	0	70481442	A	G
5	chr5_70486677	0	70486677	A	G
5	chr5_70487283	0	70487283	G	A
5	chr5_70493489	0	70493489	T	C
5	chr5_70494159	0	70494159	C	T
5	chr5_70496042	0	70496042	A	C
5	chr5_70496979	0	70496979	A	G
5	chr5_70499025	0	70499025	C	A
5	chr5_70501197	0	70501197	T	C
5	chr5_70503662	0	70503662	G	A
5	chr5_70513296	0	70513296	T	C
5	chr5_70516384	0	70516384	T	C
5	chr5_70526771	0	70526771	G	A
5	chr5_70527369	0	70527369	A	G
5	chr5_70527444	0	70527444	A	G
5	chr5_70527936	0	70527936	G	C
5	chr5_70528321	0	70528321	A	G
5	chr5_70530256	0	70530256	T	C
5	chr5_70535398	0	70535398	C	T
5	chr5_70537073	0	70537073	T	C
5	chr5_70545445	0	70545445	G	A
5	chr5_70548332	0	70548332	G	T
5	chr5_70550514	0	70550514	G	C
5	chr5_70555015	0	70555015	C	T
5	chr5_70555626	0	70555626	A	G
5	chr5_70557467	0	70557467	A	G
5	chr5_70558129	0	70558129	A	G
5	chr5_70559388	0	70559388	C	A
5	chr5_70563866	0	70563866	T	C
5	chr5_70570554	0	70570554	C	A
5	chr5_70574924	0	70574924	C	T
5	chr5_70577424	0	70577424	C	G
5	chr5_70579975	0	70579975	T	C
5	chr5_70583921	0	70583921	G	C
5	chr5_70590598	0	70590598	A	G
5	chr5_70590731	0	70590731	T	C
5	chr5_70599259	0	70599259	A	G
5	chr5_70599859	0	70599859	A	G
5	chr5_70603583	0	70603583	C	G
5	chr5_70611163	0	70611163	T	C
5	chr5_70621742	0	70621742	C	T
5	chr5_70625862	0	70625862	C	T
5	chr5_70629092	0	70629092	C	T
5	chr5_70640281	0	70640281	A	G
5	chr5_70643664	0	70643664	G	C
5	chr5_70651116	0	70651116	G	A
5	chr5_70657060	0	70657060	G	C
5	chr5_70659869	0	70659869	A	G
5	chr5_70668261	0	70668261	C	T
5	chr5_70670079	0	70670079	C	T
5	chr5_70673357	0	70673357	C	T
5	chr5_70680008	0	70680008	C	G
5	chr5_70685383	0	70685383	G	T
5	chr5_70687374	0	70687374	A	G
5	chr5_70696444	0	70696444	G	C
5	chr5_70699038	0	70699038	G	A
5	chr5_70699768	0	70699768	A	G
5	chr5_70707226	0	70707226	G	A
5	chr5_70708084	0	70708084	G	A
5	chr5_70708640	0	70708640	C	T
5	chr5_70709644	0	70709644	C	A
5	chr5_70714682	0	70714682	G	A
5	chr5_70718991	0	70718991	T	C
5	chr5_70721301	0	70721301	G	A
5	chr5_70724738	0	70724738	G	T
5	chr5_70726565	0	70726565	A	G
5	chr5_70729043	0	70729043	A	G
5	chr5_70735688	0	70735688	G	A
5	chr5_70736534	0	70736534	G	C
5	chr5_70739939	0	70739939	T	C
5	chr5_70741936	0	70741936	T	G
5	chr5_70744625	0	70744625	C	G
5	chr5_70747934	0	70747934	C	T
5	chr5_70749456	0	70749456	C	G
5	chr5_70749654	0	70749654	A	T
5	chr5_70751363	0	70751363	T	C
5	chr5_70752085	0	70752085	C	T
5	chr5_70752880	0	70752880	G	A
5	chr5_70755821	0	70755821	G	A
5	chr5_70756421	0	70756421	T	C
5	chr5_70767387	0	70767387	G	A
5	chr5_70768453	0	70768453	G	A
5	chr5_70774456	0	70774456	C	G
5	chr5_70777654	0	70777654	A	G
5	chr5_70781249	0	70781249	A	C
5	chr5_70788504	0	70788504	A	G
5	chr5_70793255	0	70793255	G	C
5	chr5_70797079	0	70797079	A	G
5	chr5_70800373	0	70800373	G	A
5	chr5_70804073	0	70804073	T	C
5	chr5_70816232	0	70816232	A	G
5	chr5_70819317	0	70819317	T	G
5	chr5_70827070	0	70827070	A	G
5	chr5_70827263	0	70827263	A	G
5	chr5_70828593	0	70828593	T	A
5	chr5_70829458	0	70829458	G	A
5	chr5_70831571	0	70831571	G	A
5	chr5_70846508	0	70846508	C	G
5	chr5_70851778	0	70851778	G	A
5	chr5_70865259	0	70865259	G	A
5	chr5_70877096	0	70877096	T	C
5	chr5_70882841	0	70882841	T	C
5	chr5_70885317	0	70885317	C	G
5	chr5_70885850	0	70885850	C	T
5	chr5_70890865	0	70890865	C	G
5	chr5_70891479	0	70891479	C	A
5	chr5_70905607	0	70905607	A	G
5	chr5_70909079	0	70909079	C	T
5	chr5_70911357	0	70911357	T	C
5	chr5_70913719	0	70913719	G	A
5	chr5_70934408	0	70934408	G	A
5	chr5_70935293	0	70935293	T	C
5	chr5_70935995	0	70935995	T	C
5	chr5_70937863	0	70937863	G	T
5	chr5_70937913	0	70937913	A	G
5	chr5_70944632	0	70944632	A	G
5	chr5_70945150	0	70945150	T	C
5	chr5_70945176	0	70945176	C	T
5	chr5_70946496	0	70946496	T	C
5	chr5_70952767	0	70952767	A	G
5	chr5_70953732	0	70953732	T	G
5	chr5_70955744	0	70955744	T	C
5	chr5_70965203	0	70965203	T	C
5	chr5_70965468	0	70965468	T	A
5	chr5_70968225	0	70968225	A	G
5	chr5_70969261	0	70969261	G	A
5	chr5_70969365	0	70969365	T	C
5	chr5_70971204	0	70971204	G	T
5	chr5_70977868	0	70977868	G	A
5	chr5_70978392	0	70978392	G	A
5	chr5_70978898	0	70978898	G	A
5	chr5_70981824	0	70981824	T	C
5	chr5_70985574	0	70985574	C	T
5	chr5_70992847	0	70992847	C	A
5	chr5_70992921	0	70992921	C	T
5	chr5_70993091	0	70993091	G	A
5	chr5_70996124	0	70996124	G	A
5	chr5_70997205	0	70997205	A	G
5	chr5_71001465	0	71001465	T	C
5	chr5_71004556	0	71004556	C	A
5	chr5_71009535	0	71009535	G	T
5	chr5_71010679	0	71010679	C	T
5	chr5_71013464	0	71013464	C	T
5	chr5_71014456	0	71014456	G	A
5	chr5_71019671	0	71019671	T	C
5	chr5_71019922	0	71019922	T	C
5	chr5_71025656	0	71025656	G	T
5	chr5_71031006	0	71031006	G	A
5	chr5_71031180	0	71031180	T	A
5	chr5_71038452	0	71038452	T	G
5	chr5_71041518	0	71041518	T	G
5	chr5_71042749	0	71042749	T	C
5	chr5_71046539	0	71046539	T	C
5	chr5_71051744	0	71051744	G	A
5	chr5_71052947	0	71052947	T	G
5	chr5_71055785	0	71055785	C	T
5	chr5_71059434	0	71059434	A	G
5	chr5_71062186	0	71062186	T	A
5	chr5_71068336	0	71068336	A	G
5	chr5_71068901	0	71068901	A	G
5	chr5_71069917	0	71069917	C	A
5	chr5_71070375	0	71070375	G	A
5	chr5_71071798	0	71071798	T	C
5	chr5_71074735	0	71074735	T	A
5	chr5_71075691	0	71075691	A	G
5	chr5_71079632	0	71079632	A	G
5	chr5_71101485	0	71101485	T	C
5	chr5_71115200	0	71115200	A	G
5	chr5_71122196	0	71122196	G	A
5	chr5_71130961	0	71130961	T	C
5	chr5_71139549	0	71139549	C	T
5	chr5_71139832	0	71139832	T	G
5	chr5_71143840	0	71143840	G	A
5	chr5_71149310	0	71149310	G	A
5	chr5_71159219	0	71159219	C	A
5	chr5_71163523	0	71163523	A	G
5	chr5_71164038	0	71164038	A	G
5	chr5_71165941	0	71165941	A	G
5	chr5_71174978	0	71174978	A	G
5	chr5_71177966	0	71177966	C	G
5	chr5_71178608	0	71178608	A	G
5	chr5_71179054	0	71179054	T	C
5	chr5_71184797	0	71184797	C	A
5	chr5_71186282	0	71186282	A	G
5	chr5_71190894	0	71190894	A	G
5	chr5_71197606	0	71197606	C	G
5	chr5_71200506	0	71200506	T	C
5	chr5_71202137	0	71202137	C	T
5	chr5_71204411	0	71204411	T	C
5	chr5_71207434	0	71207434	A	G
5	chr5_71217384	0	71217384	C	G
5	chr5_71220521	0	71220521	T	C
5	chr5_71223170	0	71223170	A	G
5	chr5_71224237	0	71224237	T	G
5	chr5_71226619	0	71226619	A	G
5	chr5_71227487	0	71227487	G	A
5	chr5_71228596	0	71228596	C	T
5	chr5_71231070	0	71231070	A	C
5	chr5_71232480	0	71232480	A	C
5	chr5_71234645	0	71234645	C	T
5	chr5_71235382	0	71235382	G	A
5	chr5_71239401	0	71239401	G	A
5	chr5_71243475	0	71243475	A	G
5	chr5_71244425	0	71244425	G	A
5	chr5_71244661	0	71244661	G	C
5	chr5_71250147	0	71250147	C	T
5	chr5_71251385	0	71251385	A	G
5	chr5_71261344	0	71261344	C	T
5	chr5_71268204	0	71268204	G	C
5	chr5_71271601	0	71271601	A	G
5	chr5_71282524	0	71282524	G	T
5	chr5_71282674	0	71282674	T	C
5	chr5_71287358	0	71287358	T	C
5	chr5_71291581	0	71291581	A	T
5	chr5_71291959	0	71291959	T	G
5	chr5_71300641	0	71300641	G	T
5	chr5_71310347	0	71310347	C	A
5	chr5_71310660	0	71310660	A	G
5	chr5_71311613	0	71311613	G	T
5	chr5_71313588	0	71313588	C	A
5	chr5_71313649	0	71313649	G	A
5	chr5_71316013	0	71316013	T	G
5	chr5_71317520	0	71317520	C	T
5	chr5_71323680	0	71323680	C	T
5	chr5_71327787	0	71327787	T	C
5	chr5_71328047	0	71328047	A	G
5	chr5_71328488	0	71328488	A	G
5	chr5_71337056	0	71337056	A	G
5	chr5_71337301	0	71337301	G	A
5	chr5_71341516	0	71341516	T	C
5	chr5_71343240	0	71343240	T	C
5	chr5_71343978	0	71343978	C	T
5	chr5_71346342	0	71346342	T	C
5	chr5_71347077	0	71347077	T	C
5	chr5_71351335	0	71351335	T	C
5	chr5_71351546	0	71351546	A	G
5	chr5_71353963	0	71353963	G	A
5	chr5_71354604	0	71354604	T	G
5	chr5_71359361	0	71359361	C	T
5	chr5_71366931	0	71366931	G	C
5	chr5_71369692	0	71369692	G	T
5	chr5_71369859	0	71369859	A	G
5	chr5_71383383	0	71383383	G	T
5	chr5_71387792	0	71387792	T	C
5	chr5_71392920	0	71392920	A	G
5	chr5_71399990	0	71399990	C	G
5	chr5_71414433	0	71414433	G	T
5	chr5_71416839	0	71416839	A	G
5	chr5_71430417	0	71430417	A	G
5	chr5_71431020	0	71431020	C	T
5	chr5_71437199	0	71437199	C	T
5	chr5_71454415	0	71454415	C	T
5	chr5_71456085	0	71456085	C	T
5	chr5_71465022	0	71465022	C	T
5	chr5_71468059	0	71468059	C	T
5	chr5_71468650	0	71468650	C	T
5	chr5_71470697	0	71470697	A	G
5	chr5_71479569	0	71479569	T	C
5	chr5_71480666	0	71480666	C	A
5	chr5_71481033	0	71481033	A	T
5	chr5_71481598	0	71481598	T	G
5	chr5_71491171	0	71491171	G	C
5	chr5_71494012	0	71494012	A	C
5	chr5_71513522	0	71513522	C	A
5	chr5_71515688	0	71515688	A	G
5	chr5_71525744	0	71525744	G	C
5	chr5_71530164	0	71530164	A	G
5	chr5_71532610	0	71532610	A	T
5	chr5_71536803	0	71536803	A	G
5	chr5_71537874	0	71537874	T	C
5	chr5_71538425	0	71538425	G	C
5	chr5_71540144	0	71540144	A	G
5	chr5_71540963	0	71540963	T	C
5	chr5_71542168	0	71542168	A	G
5	chr5_71544081	0	71544081	T	G
5	chr5_71548618	0	71548618	A	G
5	chr5_71551509	0	71551509	G	T
5	chr5_71557393	0	71557393	C	A
5	chr5_71567560	0	71567560	G	A
5	chr5_71569982	0	71569982	G	T
5	chr5_71577945	0	71577945	A	G
5	chr5_71587310	0	71587310	G	A
5	chr5_71589228	0	71589228	T	C
5	chr5_71596128	0	71596128	T	C
5	chr5_71609183	0	71609183	T	C
5	chr5_71609889	0	71609889	T	G
5	chr5_71618767	0	71618767	C	T
5	chr5_71619022	0	71619022	A	T
5	chr5_71622895	0	71622895	C	T
5	chr5_71624975	0	71624975	G	T
5	chr5_71628780	0	71628780	T	G
5	chr5_71631433	0	71631433	A	G
5	chr5_71632092	0	71632092	C	T
5	chr5_71632094	0	71632094	T	C
5	chr5_71639632	0	71639632	C	T
5	chr5_71673649	0	71673649	G	A
5	chr5_71700952	0	71700952	A	T
5	chr5_71720461	0	71720461	A	G
5	chr5_71722112	0	71722112	A	G
5	chr5_71725547	0	71725547	C	T
5	chr5_71726737	0	71726737	T	C
5	chr5_71743544	0	71743544	C	T
5	chr5_71750425	0	71750425	T	C
5	chr5_71757764	0	71757764	A	T
5	chr5_71774338	0	71774338	C	T
5	chr5_71775417	0	71775417	T	C
5	chr5_71776264	0	71776264	G	T
5	chr5_71786917	0	71786917	G	A
5	chr5_71797441	0	71797441	A	G
5	chr5_71797529	0	71797529	T	G
5	chr5_71800858	0	71800858	G	T
5	chr5_71805834	0	71805834	T	C
5	chr5_71808541	0	71808541	G	T
5	chr5_71810045	0	71810045	C	G
5	chr5_71821989	0	71821989	T	G
5	chr5_71837758	0	71837758	A	G
5	chr5_71840369	0	71840369	C	T
5	chr5_71844026	0	71844026	A	T
5	chr5_71844744	0	71844744	T	C
5	chr5_71845759	0	71845759	A	G
5	chr5_71845879	0	71845879	G	A
5	chr5_71845935	0	71845935	T	C
5	chr5_71850117	0	71850117	A	G
5	chr5_71851760	0	71851760	A	C
5	chr5_71858486	0	71858486	T	G
5	chr5_71867976	0	71867976	T	G
5	chr5_71880294	0	71880294	C	T
5	chr5_71885712	0	71885712	G	A
5	chr5_71894456	0	71894456	A	G
5	chr5_71897956	0	71897956	C	G
5	chr5_71903963	0	71903963	A	G
5	chr5_71904494	0	71904494	T	C
5	chr5_71908907	0	71908907	G	T
5	chr5_71913755	0	71913755	A	T
5	chr5_71932194	0	71932194	A	C
5	chr5_71935506	0	71935506	A	G
5	chr5_71938548	0	71938548	C	T
5	chr5_71941144	0	71941144	G	A
5	chr5_71947090	0	71947090	A	C
5	chr5_71947579	0	71947579	T	C
5	chr5_71948117	0	71948117	T	C
5	chr5_71951267	0	71951267	G	A
5	chr5_71956815	0	71956815	C	T
5	chr5_71957739	0	71957739	G	T
5	chr5_71958331	0	71958331	T	C
5	chr5_71960623	0	71960623	T	C
5	chr5_71967479	0	71967479	A	G
5	chr5_71973960	0	71973960	C	T
5	chr5_71978778	0	71978778	T	C
5	chr5_71979089	0	71979089	T	C
5	chr5_71990193	0	71990193	G	A
5	chr5_71992556	0	71992556	T	C
5	chr5_71995873	0	71995873	C	T
5	chr5_72007156	0	72007156	A	G
5	chr5_72016605	0	72016605	A	G
5	chr5_72023377	0	72023377	T	G
5	chr5_72031996	0	72031996	A	G
5	chr5_72032984	0	72032984	G	A
5	chr5_72040222	0	72040222	A	G
5	chr5_72043785	0	72043785	C	G
5	chr5_72048303	0	72048303	C	A
5	chr5_72048384	0	72048384	C	T
5	chr5_72050572	0	72050572	G	A
5	chr5_72054718	0	72054718	G	A
5	chr5_72055995	0	72055995	A	G
5	chr5_72057252	0	72057252	C	T
5	chr5_72062659	0	72062659	T	G
5	chr5_72063245	0	72063245	T	C
5	chr5_72063586	0	72063586	G	A
5	chr5_72076715	0	72076715	T	A
5	chr5_72090538	0	72090538	T	C
5	chr5_72092983	0	72092983	G	A
5	chr5_72095580	0	72095580	T	C
5	chr5_72097337	0	72097337	T	G
5	chr5_72097353	0	72097353	C	A
5	chr5_72098230	0	72098230	A	G
5	chr5_72104767	0	72104767	T	C
5	chr5_72111024	0	72111024	G	A
5	chr5_72111499	0	72111499	T	C
5	chr5_72112067	0	72112067	A	T
5	chr5_72115063	0	72115063	A	C
5	chr5_72117970	0	72117970	T	C
5	chr5_72125377	0	72125377	C	T
5	chr5_72127023	0	72127023	G	A
5	chr5_72127279	0	72127279	C	A
5	chr5_72127878	0	72127878	G	A
5	chr5_72139230	0	72139230	A	G
5	chr5_72141757	0	72141757	G	A
5	chr5_72147465	0	72147465	A	G
5	chr5_72158152	0	72158152	C	T
5	chr5_72169008	0	72169008	G	A
5	chr5_72169454	0	72169454	T	C
5	chr5_72183169	0	72183169	T	C
5	chr5_72183689	0	72183689	A	G
5	chr5_72183984	0	72183984	A	G
5	chr5_72191264	0	72191264	A	G
5	chr5_72199213	0	72199213	C	G
5	chr5_72202439	0	72202439	A	G
5	chr5_72202961	0	72202961	T	A
5	chr5_72224633	0	72224633	G	T
5	chr5_72230839	0	72230839	G	T
5	chr5_72246695	0	72246695	C	T
5	chr5_72249101	0	72249101	A	T
5	chr5_72272408	0	72272408	T	C
5	chr5_72284014	0	72284014	T	C
5	chr5_72284629	0	72284629	C	T
5	chr5_72289205	0	72289205	C	A
5	chr5_72297206	0	72297206	T	C
5	chr5_72306750	0	72306750	G	A
5	chr5_72313965	0	72313965	C	T
5	chr5_72315007	0	72315007	A	G
5	chr5_72316867	0	72316867	T	C
5	chr5_72319020	0	72319020	C	T
5	chr5_72320583	0	72320583	G	A
5	chr5_72322735	0	72322735	C	T
5	chr5_72329645	0	72329645	A	G
5	chr5_72335750	0	72335750	T	G
5	chr5_72349726	0	72349726	T	C
5	chr5_72349777	0	72349777	T	C
5	chr5_72356563	0	72356563	A	G
5	chr5_72357221	0	72357221	A	G
5	chr5_72376924	0	72376924	C	T
5	chr5_72382202	0	72382202	T	C
5	chr5_72387842	0	72387842	A	C
5	chr5_72389511	0	72389511	G	C
5	chr5_72393338	0	72393338	T	C
5	chr5_72395592	0	72395592	A	T
5	chr5_72396104	0	72396104	A	G
5	chr5_72405567	0	72405567	C	T
5	chr5_72411323	0	72411323	A	G
5	chr5_72415372	0	72415372	C	T
5	chr5_72430035	0	72430035	C	T
5	chr5_72432460	0	72432460	C	T
5	chr5_72434281	0	72434281	A	T
5	chr5_72436981	0	72436981	G	C
5	chr5_72438390	0	72438390	T	C
5	chr5_72439503	0	72439503	A	T
5	chr5_72440436	0	72440436	C	T
5	chr5_72440996	0	72440996	T	C
5	chr5_72443552	0	72443552	C	T
5	chr5_72444484	0	72444484	C	T
5	chr5_72453500	0	72453500	T	C
5	chr5_72453954	0	72453954	C	A
5	chr5_72463042	0	72463042	A	T
5	chr5_72468238	0	72468238	G	A
5	chr5_72473514	0	72473514	T	C
5	chr5_72475047	0	72475047	A	C
5	chr5_72475153	0	72475153	C	T
5	chr5_72475501	0	72475501	C	A
5	chr5_72484663	0	72484663	T	A
5	chr5_72500901	0	72500901	T	C
5	chr5_72503316	0	72503316	A	G
5	chr5_72508871	0	72508871	C	T
5	chr5_72511565	0	72511565	A	G
5	chr5_72516409	0	72516409	T	C
5	chr5_72538701	0	72538701	A	G
5	chr5_72543651	0	72543651	A	C
5	chr5_72565717	0	72565717	C	G
5	chr5_72584854	0	72584854	A	G
5	chr5_72590678	0	72590678	A	G
5	chr5_72591281	0	72591281	C	A
5	chr5_72592549	0	72592549	C	T
5	chr5_72595388	0	72595388	G	C
5	chr5_72603847	0	72603847	G	A
5	chr5_72608399	0	72608399	C	T
5	chr5_72618792	0	72618792	T	C
5	chr5_72622781	0	72622781	C	G
5	chr5_72628443	0	72628443	T	C
5	chr5_72646567	0	72646567	T	G
5	chr5_72649201	0	72649201	A	G
5	chr5_72651872	0	72651872	A	C
5	chr5_72655924	0	72655924	T	C
5	chr5_72657341	0	72657341	T	G
5	chr5_72660666	0	72660666	T	A
5	chr5_72673820	0	72673820	G	A
5	chr5_72674672	0	72674672	A	G
5	chr5_72696187	0	72696187	T	C
5	chr5_72699420	0	72699420	A	G
5	chr5_72703310	0	72703310	G	A
5	chr5_72716985	0	72716985	C	T
5	chr5_72722192	0	72722192	C	A
5	chr5_72723470	0	72723470	T	C
5	chr5_72733318	0	72733318	C	A
5	chr5_72734836	0	72734836	T	C
5	chr5_72738542	0	72738542	C	T
5	chr5_72745749	0	72745749	C	G
5	chr5_72748570	0	72748570	C	T
5	chr5_72750105	0	72750105	C	T
5	chr5_72752466	0	72752466	G	T
5	chr5_72754530	0	72754530	G	T
5	chr5_72757159	0	72757159	C	A
5	chr5_72757856	0	72757856	A	G
5	chr5_72758305	0	72758305	A	G
5	chr5_72760471	0	72760471	T	C
5	chr5_72766032	0	72766032	A	G
5	chr5_72781873	0	72781873	C	T
5	chr5_72782881	0	72782881	A	G
5	chr5_72784813	0	72784813	C	A
5	chr5_72784964	0	72784964	A	G
5	chr5_72789496	0	72789496	T	C
5	chr5_72802733	0	72802733	A	G
5	chr5_72808931	0	72808931	C	T
5	chr5_72811288	0	72811288	T	G
5	chr5_72829634	0	72829634	G	A
5	chr5_72829854	0	72829854	A	C
5	chr5_72832299	0	72832299	T	C
5	chr5_72832613	0	72832613	T	C
5	chr5_72836237	0	72836237	T	C
5	chr5_72838945	0	72838945	T	C
5	chr5_72840243	0	72840243	A	G
5	chr5_72847578	0	72847578	A	G
5	chr5_72859445	0	72859445	A	G
5	chr5_72862571	0	72862571	T	C
5	chr5_72863560	0	72863560	A	G
5	chr5_72878137	0	72878137	C	T
5	chr5_72880160	0	72880160	G	C
5	chr5_72880170	0	72880170	C	G
5	chr5_72881046	0	72881046	G	C
5	chr5_72897395	0	72897395	A	C
5	chr5_72899117	0	72899117	C	T
5	chr5_72899510	0	72899510	T	C
5	chr5_72900380	0	72900380	T	C
5	chr5_72902572	0	72902572	T	C
5	chr5_72912748	0	72912748	T	C
5	chr5_72916346	0	72916346	C	G
5	chr5_72919860	0	72919860	T	C
5	chr5_72923831	0	72923831	T	C
5	chr5_72942772	0	72942772	C	T
5	chr5_72943371	0	72943371	T	C
5	chr5_72948888	0	72948888	C	G
5	chr5_72950195	0	72950195	C	T
5	chr5_72951132	0	72951132	A	T
5	chr5_72955581	0	72955581	T	C
5	chr5_72957297	0	72957297	C	T
5	chr5_72957597	0	72957597	T	C
5	chr5_72966450	0	72966450	T	C
5	chr5_72969243	0	72969243	C	G
5	chr5_72975682	0	72975682	C	G
5	chr5_72977077	0	72977077	T	C
5	chr5_72985482	0	72985482	G	T
5	chr5_72987509	0	72987509	T	C
5	chr5_72988830	0	72988830	C	G
5	chr5_72990512	0	72990512	T	C
5	chr5_72993914	0	72993914	G	A
5	chr5_72999191	0	72999191	A	G
5	chr5_72999472	0	72999472	C	G
5	chr5_73006037	0	73006037	T	C
5	chr5_73006515	0	73006515	G	T
5	chr5_73007168	0	73007168	C	T
5	chr5_73007514	0	73007514	A	G
5	chr5_73012364	0	73012364	G	C
5	chr5_73018104	0	73018104	A	G
5	chr5_73018449	0	73018449	A	G
5	chr5_73019904	0	73019904	C	T
5	chr5_73022283	0	73022283	T	A
5	chr5_73024102	0	73024102	T	C
5	chr5_73027211	0	73027211	C	A
5	chr5_73032940	0	73032940	T	C
5	chr5_73045933	0	73045933	T	C
5	chr5_73046792	0	73046792	A	C
5	chr5_73051196	0	73051196	A	C
5	chr5_73059221	0	73059221	G	A
5	chr5_73059572	0	73059572	T	G
5	chr5_73059610	0	73059610	G	T
5	chr5_73061109	0	73061109	T	C
5	chr5_73066107	0	73066107	G	T
5	chr5_73067407	0	73067407	G	C
5	chr5_73084614	0	73084614	T	A
5	chr5_73089025	0	73089025	C	T
5	chr5_73089594	0	73089594	A	G
5	chr5_73092686	0	73092686	A	G
5	chr5_73092729	0	73092729	T	G
5	chr5_73093009	0	73093009	A	G
5	chr5_73093275	0	73093275	C	G
5	chr5_73094844	0	73094844	T	C
5	chr5_73096476	0	73096476	C	T
5	chr5_73103881	0	73103881	G	T
5	chr5_73105174	0	73105174	G	A
5	chr5_73109399	0	73109399	T	C
5	chr5_73110486	0	73110486	T	A
5	chr5_73111446	0	73111446	A	G
5	chr5_73130349	0	73130349	C	G
5	chr5_73138839	0	73138839	C	T
5	chr5_73147087	0	73147087	C	T
5	chr5_73152819	0	73152819	G	C
5	chr5_73155015	0	73155015	A	T
5	chr5_73158437	0	73158437	C	A
5	chr5_73163297	0	73163297	G	A
5	chr5_73167798	0	73167798	A	T
5	chr5_73174644	0	73174644	T	C
5	chr5_73175616	0	73175616	G	A
5	chr5_73182775	0	73182775	C	A
5	chr5_73196232	0	73196232	A	G
5	chr5_73201196	0	73201196	T	C
5	chr5_73204103	0	73204103	C	G
5	chr5_73206969	0	73206969	T	C
5	chr5_73211992	0	73211992	T	G
5	chr5_73217236	0	73217236	G	T
5	chr5_73219670	0	73219670	G	A
5	chr5_73235818	0	73235818	A	G
5	chr5_73246680	0	73246680	T	C
5	chr5_73255880	0	73255880	T	C
5	chr5_73274949	0	73274949	C	T
5	chr5_73276695	0	73276695	G	A
5	chr5_73285761	0	73285761	C	T
5	chr5_73288433	0	73288433	T	A
5	chr5_73293107	0	73293107	G	A
5	chr5_73296974	0	73296974	T	C
5	chr5_73303863	0	73303863	G	A
5	chr5_73312653	0	73312653	T	C
5	chr5_73315995	0	73315995	A	G
5	chr5_73326410	0	73326410	G	T
5	chr5_73329501	0	73329501	A	G
5	chr5_73345661	0	73345661	C	T
5	chr5_73351085	0	73351085	T	C
5	chr5_73353754	0	73353754	T	G
5	chr5_73355445	0	73355445	G	A
5	chr5_73368813	0	73368813	G	A
5	chr5_73371567	0	73371567	A	T
5	chr5_73372317	0	73372317	C	T
5	chr5_73374861	0	73374861	A	G
5	chr5_73376611	0	73376611	T	C
5	chr5_73385626	0	73385626	A	C
5	chr5_73389827	0	73389827	C	A
5	chr5_73397345	0	73397345	C	T
5	chr5_73401685	0	73401685	C	T
5	chr5_73401935	0	73401935	C	T
5	chr5_73404323	0	73404323	G	A
5	chr5_73412237	0	73412237	T	C
5	chr5_73417626	0	73417626	T	A
5	chr5_73421211	0	73421211	G	T
5	chr5_73428172	0	73428172	A	T
5	chr5_73428260	0	73428260	G	A
5	chr5_73428494	0	73428494	A	G
5	chr5_73429677	0	73429677	T	A
5	chr5_73431191	0	73431191	T	C
5	chr5_73445978	0	73445978	C	T
5	chr5_73453978	0	73453978	C	T
5	chr5_73458379	0	73458379	T	G
5	chr5_73461134	0	73461134	C	T
5	chr5_73469454	0	73469454	T	C
5	chr5_73472587	0	73472587	A	C
5	chr5_73474122	0	73474122	C	A
5	chr5_73475864	0	73475864	T	C
5	chr5_73491052	0	73491052	T	C
5	chr5_73504377	0	73504377	A	G
5	chr5_73516184	0	73516184	G	T
5	chr5_73519592	0	73519592	T	G
5	chr5_73521886	0	73521886	C	A
5	chr5_73536990	0	73536990	C	T
5	chr5_73539791	0	73539791	T	C
5	chr5_73544702	0	73544702	A	C
5	chr5_73550177	0	73550177	C	G
5	chr5_73554049	0	73554049	T	C
5	chr5_73555907	0	73555907	T	A
5	chr5_73569491	0	73569491	C	T
5	chr5_73577445	0	73577445	C	T
5	chr5_73590151	0	73590151	G	A
5	chr5_73597563	0	73597563	T	C
5	chr5_73616444	0	73616444	A	G
5	chr5_73618676	0	73618676	T	A
5	chr5_73637674	0	73637674	A	G
5	chr5_73639083	0	73639083	C	T
5	chr5_73652105	0	73652105	C	G
5	chr5_73679396	0	73679396	T	A
5	chr5_73680541	0	73680541	T	G
5	chr5_73685750	0	73685750	C	G
5	chr5_73699500	0	73699500	T	A
5	chr5_73702876	0	73702876	T	C
5	chr5_73710119	0	73710119	T	C
5	chr5_73712399	0	73712399	G	A
5	chr5_73714149	0	73714149	G	A
5	chr5_73716839	0	73716839	G	A
5	chr5_73719122	0	73719122	G	A
5	chr5_73719229	0	73719229	T	C
5	chr5_73721563	0	73721563	C	T
5	chr5_73729759	0	73729759	G	A
5	chr5_73730782	0	73730782	C	T
5	chr5_73731674	0	73731674	C	G
5	chr5_73736799	0	73736799	A	G
5	chr5_73740837	0	73740837	A	T
5	chr5_73744996	0	73744996	T	C
5	chr5_73752614	0	73752614	T	C
5	chr5_73753410	0	73753410	C	T
5	chr5_73754286	0	73754286	T	G
5	chr5_73755864	0	73755864	A	G
5	chr5_73757947	0	73757947	C	T
5	chr5_73767411	0	73767411	G	C
5	chr5_73768268	0	73768268	T	G
5	chr5_73779611	0	73779611	T	C
5	chr5_73784577	0	73784577	G	T
5	chr5_73795615	0	73795615	A	T
5	chr5_73799530	0	73799530	C	A
5	chr5_73804342	0	73804342	A	C
5	chr5_73809451	0	73809451	G	T
5	chr5_73810998	0	73810998	G	C
5	chr5_73833476	0	73833476	G	A
5	chr5_73839292	0	73839292	T	C
5	chr5_73839864	0	73839864	T	C
5	chr5_73840139	0	73840139	T	C
5	chr5_73845038	0	73845038	G	A
5	chr5_73852831	0	73852831	A	G
5	chr5_73855287	0	73855287	T	G
5	chr5_73860200	0	73860200	T	C
5	chr5_73861401	0	73861401	A	G
5	chr5_73861830	0	73861830	A	T
5	chr5_73864795	0	73864795	G	A
5	chr5_73866809	0	73866809	C	T
5	chr5_73867316	0	73867316	T	C
5	chr5_73873638	0	73873638	T	C
5	chr5_73888191	0	73888191	G	A
5	chr5_73891673	0	73891673	C	G
5	chr5_73897391	0	73897391	C	A
5	chr5_73898989	0	73898989	A	G
5	chr5_73910169	0	73910169	A	G
5	chr5_73910224	0	73910224	T	C
5	chr5_73911136	0	73911136	A	C
5	chr5_73912311	0	73912311	C	T
5	chr5_73916727	0	73916727	A	G
5	chr5_73929395	0	73929395	A	C
5	chr5_73929668	0	73929668	T	C
5	chr5_73931760	0	73931760	C	G
5	chr5_73933035	0	73933035	G	T
5	chr5_73933540	0	73933540	G	A
5	chr5_73935898	0	73935898	G	A
5	chr5_73937664	0	73937664	G	A
5	chr5_73951762	0	73951762	T	C
5	chr5_73956072	0	73956072	A	G
5	chr5_73957054	0	73957054	T	C
5	chr5_73961243	0	73961243	C	G
5	chr5_73964372	0	73964372	T	C
5	chr5_73967734	0	73967734	C	G
5	chr5_73974082	0	73974082	A	G
5	chr5_73974545	0	73974545	A	T
5	chr5_73981353	0	73981353	G	A
5	chr5_73984613	0	73984613	A	G
5	chr5_73988207	0	73988207	C	G
5	chr5_73990288	0	73990288	G	A
5	chr5_73990297	0	73990297	G	A
5	chr5_73992896	0	73992896	A	G
5	chr5_73993970	0	73993970	G	A
5	chr5_73994622	0	73994622	A	T
5	chr5_73994623	0	73994623	G	A
5	chr5_73998944	0	73998944	G	A
5	chr5_74001557	0	74001557	T	G
5	chr5_74007505	0	74007505	G	A
5	chr5_74014366	0	74014366	G	A
5	chr5_74016935	0	74016935	G	A
5	chr5_74017484	0	74017484	G	A
5	chr5_74017598	0	74017598	A	C
5	chr5_74018981	0	74018981	A	T
5	chr5_74026790	0	74026790	C	A
5	chr5_74027915	0	74027915	G	A
5	chr5_74047055	0	74047055	C	T
5	chr5_74048388	0	74048388	C	T
5	chr5_74049124	0	74049124	C	G
5	chr5_74052499	0	74052499	T	G
5	chr5_74054627	0	74054627	T	C
5	chr5_74055345	0	74055345	G	C
5	chr5_74059300	0	74059300	C	T
5	chr5_74059414	0	74059414	C	T
5	chr5_74064746	0	74064746	A	G
5	chr5_74065120	0	74065120	A	G
5	chr5_74069523	0	74069523	G	A
5	chr5_74076899	0	74076899	A	G
5	chr5_74077056	0	74077056	C	T
5	chr5_74078315	0	74078315	A	C
5	chr5_74087122	0	74087122	T	G
5	chr5_74093167	0	74093167	A	C
5	chr5_74101428	0	74101428	A	G
5	chr5_74107053	0	74107053	G	C
5	chr5_74109931	0	74109931	A	C
5	chr5_74124108	0	74124108	A	G
5	chr5_74136869	0	74136869	C	G
5	chr5_74138545	0	74138545	A	G
5	chr5_74152432	0	74152432	G	C
5	chr5_74156919	0	74156919	T	C
5	chr5_74157016	0	74157016	A	G
5	chr5_74160095	0	74160095	C	T
5	chr5_74171637	0	74171637	C	T
5	chr5_74172082	0	74172082	C	T
5	chr5_74179506	0	74179506	G	A
5	chr5_74192717	0	74192717	G	A
5	chr5_74206405	0	74206405	C	T
5	chr5_74208500	0	74208500	G	C
5	chr5_74209459	0	74209459	A	G
5	chr5_74219112	0	74219112	G	A
5	chr5_74219402	0	74219402	T	C
5	chr5_74220515	0	74220515	T	C
5	chr5_74225935	0	74225935	T	G
5	chr5_74239571	0	74239571	A	G
5	chr5_74240719	0	74240719	G	A
5	chr5_74242359	0	74242359	T	C
5	chr5_74249372	0	74249372	T	A
5	chr5_74259131	0	74259131	C	T
5	chr5_74265071	0	74265071	C	A
5	chr5_74271068	0	74271068	C	G
5	chr5_74274424	0	74274424	G	A
5	chr5_74275426	0	74275426	T	A
5	chr5_74280955	0	74280955	A	G
5	chr5_74285084	0	74285084	A	G
5	chr5_74291387	0	74291387	A	G
5	chr5_74295637	0	74295637	C	T
5	chr5_74303830	0	74303830	T	C
5	chr5_74310407	0	74310407	G	A
5	chr5_74324413	0	74324413	G	A
5	chr5_74335130	0	74335130	C	T
5	chr5_74338953	0	74338953	A	G
5	chr5_74340743	0	74340743	C	T
5	chr5_74342190	0	74342190	G	A
5	chr5_74351798	0	74351798	A	G
5	chr5_74360289	0	74360289	A	G
5	chr5_74363658	0	74363658	T	C
5	chr5_74369930	0	74369930	C	T
5	chr5_74373198	0	74373198	G	A
5	chr5_74375834	0	74375834	C	T
5	chr5_74383724	0	74383724	C	A
5	chr5_74387563	0	74387563	A	G
5	chr5_74388298	0	74388298	T	C
5	chr5_74390259	0	74390259	C	A
5	chr5_74393378	0	74393378	T	C
5	chr5_74393416	0	74393416	T	C
5	chr5_74397810	0	74397810	T	C
5	chr5_74410683	0	74410683	C	T
5	chr5_74412110	0	74412110	T	C
5	chr5_74412954	0	74412954	G	A
5	chr5_74414303	0	74414303	T	C
5	chr5_74414545	0	74414545	G	A
5	chr5_74415464	0	74415464	G	C
5	chr5_74416125	0	74416125	C	A
5	chr5_74418541	0	74418541	C	T
5	chr5_74418783	0	74418783	A	T
5	chr5_74421407	0	74421407	A	T
5	chr5_74424630	0	74424630	T	C
5	chr5_74428278	0	74428278	T	C
5	chr5_74431073	0	74431073	G	C
5	chr5_74434165	0	74434165	A	T
5	chr5_74436082	0	74436082	C	T
5	chr5_74439895	0	74439895	C	T
5	chr5_74440872	0	74440872	G	A
5	chr5_74443237	0	74443237	C	T
5	chr5_74449421	0	74449421	A	T
5	chr5_74453364	0	74453364	G	A
5	chr5_74460460	0	74460460	A	G
5	chr5_74460544	0	74460544	T	C
5	chr5_74464335	0	74464335	G	A
5	chr5_74465787	0	74465787	T	C
5	chr5_74470889	0	74470889	C	G
5	chr5_74472530	0	74472530	G	C
5	chr5_74476055	0	74476055	C	T
5	chr5_74476622	0	74476622	C	T
5	chr5_74477162	0	74477162	C	T
5	chr5_74486747	0	74486747	T	C
5	chr5_74489087	0	74489087	T	C
5	chr5_74490779	0	74490779	A	T
5	chr5_74498577	0	74498577	T	C
5	chr5_74501056	0	74501056	T	C
5	chr5_74502569	0	74502569	T	C
5	chr5_74507540	0	74507540	A	G
5	chr5_74510154	0	74510154	T	A
5	chr5_74510434	0	74510434	C	G
5	chr5_74511460	0	74511460	G	A
5	chr5_74515168	0	74515168	A	G
5	chr5_74519007	0	74519007	G	C
5	chr5_74520267	0	74520267	C	T
5	chr5_74521509	0	74521509	C	T
5	chr5_74531155	0	74531155	G	A
5	chr5_74540948	0	74540948	A	C
5	chr5_74545286	0	74545286	A	G
5	chr5_74545402	0	74545402	G	A
5	chr5_74546517	0	74546517	A	G
5	chr5_74548487	0	74548487	C	G
5	chr5_74554499	0	74554499	C	T
5	chr5_74557995	0	74557995	C	T
5	chr5_74569190	0	74569190	T	C
5	chr5_74571288	0	74571288	A	G
5	chr5_74571985	0	74571985	C	T
5	chr5_74573811	0	74573811	T	C
5	chr5_74577802	0	74577802	A	G
5	chr5_74581492	0	74581492	T	A
5	chr5_74582249	0	74582249	A	G
5	chr5_74583423	0	74583423	A	G
5	chr5_74589858	0	74589858	G	A
5	chr5_74591369	0	74591369	G	A
5	chr5_74594760	0	74594760	T	C
5	chr5_74594979	0	74594979	C	T
5	chr5_74597108	0	74597108	A	G
5	chr5_74597596	0	74597596	A	T
5	chr5_74600374	0	74600374	T	A
5	chr5_74612617	0	74612617	T	G
5	chr5_74613472	0	74613472	T	C
5	chr5_74613913	0	74613913	T	C
5	chr5_74615877	0	74615877	C	G
5	chr5_74616230	0	74616230	T	A
5	chr5_74617018	0	74617018	T	C
5	chr5_74624050	0	74624050	A	C
5	chr5_74625004	0	74625004	G	A
5	chr5_74625297	0	74625297	T	G
5	chr5_74625850	0	74625850	T	C
5	chr5_74627154	0	74627154	C	T
5	chr5_74627764	0	74627764	T	C
5	chr5_74643888	0	74643888	T	C
5	chr5_74655974	0	74655974	C	G
5	chr5_74657996	0	74657996	C	A
5	chr5_74659034	0	74659034	C	A
5	chr5_74661762	0	74661762	T	C
5	chr5_74664274	0	74664274	C	T
5	chr5_74671033	0	74671033	G	T
5	chr5_74671498	0	74671498	G	A
5	chr5_74678488	0	74678488	T	C
5	chr5_74679383	0	74679383	C	T
5	chr5_74686900	0	74686900	C	A
5	chr5_74689120	0	74689120	T	C
5	chr5_74692550	0	74692550	T	C
5	chr5_74695029	0	74695029	C	T
5	chr5_74695290	0	74695290	T	C
5	chr5_74699987	0	74699987	T	A
5	chr5_74701772	0	74701772	G	A
5	chr5_74704753	0	74704753	T	C
5	chr5_74706836	0	74706836	C	A
5	chr5_74711669	0	74711669	T	C
5	chr5_74713393	0	74713393	T	C
5	chr5_74723968	0	74723968	T	C
5	chr5_74724350	0	74724350	C	G
5	chr5_74725375	0	74725375	T	C
5	chr5_74729893	0	74729893	G	A
5	chr5_74731722	0	74731722	G	C
5	chr5_74736481	0	74736481	A	G
5	chr5_74744853	0	74744853	T	G
5	chr5_74746033	0	74746033	T	C
5	chr5_74756576	0	74756576	C	A
5	chr5_74762845	0	74762845	T	C
5	chr5_74762909	0	74762909	C	T
5	chr5_74765797	0	74765797	T	C
5	chr5_74766453	0	74766453	C	T
5	chr5_74766613	0	74766613	C	T
5	chr5_74770976	0	74770976	T	C
5	chr5_74772804	0	74772804	A	G
5	chr5_74773563	0	74773563	T	C
5	chr5_74773851	0	74773851	C	T
5	chr5_74775845	0	74775845	A	G
5	chr5_74783354	0	74783354	G	A
5	chr5_74783940	0	74783940	T	G
5	chr5_74789300	0	74789300	A	G
5	chr5_74789640	0	74789640	A	C
5	chr5_74792497	0	74792497	T	C
5	chr5_74795566	0	74795566	G	T
5	chr5_74807982	0	74807982	T	C
5	chr5_74814250	0	74814250	G	C
5	chr5_74832275	0	74832275	G	A
5	chr5_74838237	0	74838237	G	A
5	chr5_74844182	0	74844182	T	C
5	chr5_74873046	0	74873046	T	C
5	chr5_74894544	0	74894544	A	G
5	chr5_74910361	0	74910361	T	C
5	chr5_75005251	0	75005251	G	A
5	chr5_75020835	0	75020835	G	A
5	chr5_75021347	0	75021347	G	A
5	chr5_75028018	0	75028018	G	T
5	chr5_75028021	0	75028021	G	A
5	chr5_75041449	0	75041449	G	A
5	chr5_75048555	0	75048555	A	C
5	chr5_75053770	0	75053770	T	C
5	chr5_75080165	0	75080165	G	A
5	chr5_75089651	0	75089651	T	C
5	chr5_75092847	0	75092847	C	A
5	chr5_75097700	0	75097700	C	T
5	chr5_75099411	0	75099411	T	G
5	chr5_75099551	0	75099551	C	T
5	chr5_75201549	0	75201549	A	T
5	chr5_75211317	0	75211317	C	T
5	chr5_75213887	0	75213887	A	C
5	chr5_75214536	0	75214536	G	C
5	chr5_75218825	0	75218825	G	A
5	chr5_75221566	0	75221566	T	C
5	chr5_75222997	0	75222997	T	C
5	chr5_75224508	0	75224508	A	G
5	chr5_75225749	0	75225749	A	T
5	chr5_75228023	0	75228023	T	C
5	chr5_75232929	0	75232929	T	C
5	chr5_75233552	0	75233552	C	T
5	chr5_75236504	0	75236504	T	C
5	chr5_75239066	0	75239066	C	G
5	chr5_75243273	0	75243273	G	A
5	chr5_75244198	0	75244198	A	G
5	chr5_75257361	0	75257361	G	A
5	chr5_75259517	0	75259517	C	A
5	chr5_75263780	0	75263780	G	A
5	chr5_75268014	0	75268014	T	C
5	chr5_75269028	0	75269028	A	T
5	chr5_75275652	0	75275652	C	T
5	chr5_75276602	0	75276602	T	C
5	chr5_75276899	0	75276899	A	G
5	chr5_75279525	0	75279525	C	T
5	chr5_75288722	0	75288722	G	T
5	chr5_75290750	0	75290750	A	G
5	chr5_75292120	0	75292120	A	G
5	chr5_75298055	0	75298055	A	G
5	chr5_75299504	0	75299504	T	C
5	chr5_75300342	0	75300342	G	A
5	chr5_75305724	0	75305724	G	A
5	chr5_75310421	0	75310421	G	A
5	chr5_75311339	0	75311339	C	G
5	chr5_75312049	0	75312049	A	G
5	chr5_75313560	0	75313560	G	A
5	chr5_75319376	0	75319376	C	T
5	chr5_75321650	0	75321650	A	T
5	chr5_75322787	0	75322787	G	A
5	chr5_75337503	0	75337503	C	G
5	chr5_75340550	0	75340550	A	G
5	chr5_75350338	0	75350338	C	G
5	chr5_75362267	0	75362267	G	T
5	chr5_75366292	0	75366292	C	A
5	chr5_75366860	0	75366860	G	C
5	chr5_75374171	0	75374171	G	A
5	chr5_75378974	0	75378974	A	C
5	chr5_75382136	0	75382136	G	A
5	chr5_75382206	0	75382206	A	G
5	chr5_75382784	0	75382784	T	G
5	chr5_75384583	0	75384583	G	C
5	chr5_75386534	0	75386534	G	C
5	chr5_75386728	0	75386728	T	C
5	chr5_75388004	0	75388004	G	A
5	chr5_75399375	0	75399375	C	T
5	chr5_75410808	0	75410808	T	C
5	chr5_75415817	0	75415817	T	C
5	chr5_75420017	0	75420017	C	T
5	chr5_75430766	0	75430766	C	T
5	chr5_75445825	0	75445825	G	A
5	chr5_75446290	0	75446290	C	T
5	chr5_75449197	0	75449197	C	T
5	chr5_75449813	0	75449813	T	C
5	chr5_75464223	0	75464223	A	G
5	chr5_75476878	0	75476878	A	G
5	chr5_75493219	0	75493219	G	C
5	chr5_75498144	0	75498144	A	G
5	chr5_75500931	0	75500931	C	T
5	chr5_75509572	0	75509572	A	G
5	chr5_75518745	0	75518745	G	A
5	chr5_75527025	0	75527025	T	G
5	chr5_75529255	0	75529255	T	C
5	chr5_75549325	0	75549325	A	G
5	chr5_75556797	0	75556797	G	A
5	chr5_75557298	0	75557298	G	T
5	chr5_75568971	0	75568971	A	C
5	chr5_75581587	0	75581587	T	G
5	chr5_75583019	0	75583019	A	G
5	chr5_75587172	0	75587172	A	G
5	chr5_75590670	0	75590670	C	T
5	chr5_75597524	0	75597524	A	C
5	chr5_75599098	0	75599098	G	A
5	chr5_75607910	0	75607910	A	T
5	chr5_75611734	0	75611734	A	G
5	chr5_75612580	0	75612580	A	C
5	chr5_75614222	0	75614222	A	T
5	chr5_75623140	0	75623140	C	T
5	chr5_75623216	0	75623216	T	C
5	chr5_75623837	0	75623837	T	C
5	chr5_75629313	0	75629313	G	A
5	chr5_75630347	0	75630347	A	G
5	chr5_75630682	0	75630682	C	A
5	chr5_75634216	0	75634216	G	A
5	chr5_75636055	0	75636055	G	A
5	chr5_75649433	0	75649433	A	G
5	chr5_75651199	0	75651199	T	G
5	chr5_75661010	0	75661010	G	A
5	chr5_75661319	0	75661319	T	C
5	chr5_75663704	0	75663704	G	C
5	chr5_75665327	0	75665327	T	C
5	chr5_75668448	0	75668448	G	A
5	chr5_75676854	0	75676854	T	G
5	chr5_75680950	0	75680950	T	C
5	chr5_75681420	0	75681420	T	C
5	chr5_75684032	0	75684032	A	C
5	chr5_75686317	0	75686317	T	C
5	chr5_75696931	0	75696931	A	G
5	chr5_75698561	0	75698561	C	G
5	chr5_75707667	0	75707667	T	C
5	chr5_75708641	0	75708641	T	C
5	chr5_75709013	0	75709013	T	C
5	chr5_75717803	0	75717803	T	C
5	chr5_75719188	0	75719188	A	G
5	chr5_75726303	0	75726303	G	A
5	chr5_75726329	0	75726329	G	A
5	chr5_75726505	0	75726505	T	C
5	chr5_75726911	0	75726911	G	T
5	chr5_75728243	0	75728243	G	C
5	chr5_75728469	0	75728469	G	A
5	chr5_75728639	0	75728639	G	A
5	chr5_75731603	0	75731603	A	G
5	chr5_75737313	0	75737313	A	G
5	chr5_75737933	0	75737933	C	A
5	chr5_75743660	0	75743660	C	T
5	chr5_75761143	0	75761143	G	A
5	chr5_75761918	0	75761918	A	C
5	chr5_75769889	0	75769889	T	C
5	chr5_75773951	0	75773951	T	C
5	chr5_75779548	0	75779548	T	C
5	chr5_75783387	0	75783387	C	T
5	chr5_75790891	0	75790891	A	G
5	chr5_75793215	0	75793215	G	A
5	chr5_75798735	0	75798735	A	G
5	chr5_75803881	0	75803881	A	G
5	chr5_75810264	0	75810264	C	G
5	chr5_75810415	0	75810415	G	T
5	chr5_75812020	0	75812020	G	A
5	chr5_75825249	0	75825249	C	A
5	chr5_75830018	0	75830018	C	T
5	chr5_75830329	0	75830329	T	C
5	chr5_75830940	0	75830940	G	C
5	chr5_75836349	0	75836349	T	C
5	chr5_75840574	0	75840574	T	C
5	chr5_75842251	0	75842251	G	A
5	chr5_75847621	0	75847621	A	C
5	chr5_75851527	0	75851527	C	T
5	chr5_75852528	0	75852528	G	T
5	chr5_75852833	0	75852833	T	C
5	chr5_75860231	0	75860231	G	A
5	chr5_75863277	0	75863277	A	G
5	chr5_75868539	0	75868539	G	A
5	chr5_75876244	0	75876244	G	C
5	chr5_75883471	0	75883471	C	G
5	chr5_75885512	0	75885512	C	A
5	chr5_75899429	0	75899429	A	G
5	chr5_75900742	0	75900742	C	A
5	chr5_75901615	0	75901615	C	T
5	chr5_75904216	0	75904216	G	A
5	chr5_75914056	0	75914056	C	T
5	chr5_75921023	0	75921023	C	T
5	chr5_75928862	0	75928862	G	A
5	chr5_75929646	0	75929646	C	T
5	chr5_75930669	0	75930669	A	C
5	chr5_75931047	0	75931047	C	G
5	chr5_75932714	0	75932714	T	C
5	chr5_75935743	0	75935743	G	A
5	chr5_75941746	0	75941746	A	G
5	chr5_75942080	0	75942080	G	A
5	chr5_75942817	0	75942817	G	C
5	chr5_75946999	0	75946999	A	G
5	chr5_75952534	0	75952534	A	G
5	chr5_75956774	0	75956774	C	T
5	chr5_75968458	0	75968458	T	C
5	chr5_75984490	0	75984490	C	T
5	chr5_75984972	0	75984972	T	C
5	chr5_75985969	0	75985969	C	A
5	chr5_76009688	0	76009688	G	T
5	chr5_76013662	0	76013662	G	A
5	chr5_76015331	0	76015331	C	G
5	chr5_76017068	0	76017068	A	G
5	chr5_76020906	0	76020906	A	G
5	chr5_76022895	0	76022895	G	C
5	chr5_76024467	0	76024467	G	A
5	chr5_76028014	0	76028014	C	A
5	chr5_76030096	0	76030096	T	C
5	chr5_76047074	0	76047074	G	T
5	chr5_76051195	0	76051195	C	T
5	chr5_76053153	0	76053153	G	A
5	chr5_76056604	0	76056604	A	T
5	chr5_76057937	0	76057937	A	G
5	chr5_76073771	0	76073771	A	G
5	chr5_76080328	0	76080328	T	C
5	chr5_76082256	0	76082256	C	G
5	chr5_76083864	0	76083864	C	A
5	chr5_76096354	0	76096354	A	T
5	chr5_76100176	0	76100176	C	T
5	chr5_76106101	0	76106101	C	T
5	chr5_76111334	0	76111334	C	T
5	chr5_76111382	0	76111382	G	A
5	chr5_76113232	0	76113232	T	C
5	chr5_76118717	0	76118717	C	T
5	chr5_76118815	0	76118815	A	G
5	chr5_76119048	0	76119048	A	G
5	chr5_76124365	0	76124365	A	G
5	chr5_76125788	0	76125788	T	C
5	chr5_76132790	0	76132790	G	C
5	chr5_76137522	0	76137522	T	C
5	chr5_76142203	0	76142203	A	G
5	chr5_76144622	0	76144622	A	C
5	chr5_76150092	0	76150092	C	T
5	chr5_76150884	0	76150884	A	G
5	chr5_76156520	0	76156520	A	G
5	chr5_76158653	0	76158653	T	C
5	chr5_76163935	0	76163935	T	C
5	chr5_76170808	0	76170808	T	G
5	chr5_76182209	0	76182209	A	G
5	chr5_76196440	0	76196440	T	G
5	chr5_76205774	0	76205774	A	G
5	chr5_76210869	0	76210869	C	G
5	chr5_76218435	0	76218435	G	A
5	chr5_76219001	0	76219001	G	T
5	chr5_76223614	0	76223614	C	G
5	chr5_76232070	0	76232070	A	T
5	chr5_76235149	0	76235149	C	A
5	chr5_76237763	0	76237763	A	G
5	chr5_76241690	0	76241690	G	C
5	chr5_76246426	0	76246426	T	C
5	chr5_76254027	0	76254027	G	A
5	chr5_76263768	0	76263768	C	T
5	chr5_76267385	0	76267385	T	G
5	chr5_76269520	0	76269520	C	T
5	chr5_76270425	0	76270425	G	A
5	chr5_76284873	0	76284873	G	T
5	chr5_76286356	0	76286356	G	T
5	chr5_76287051	0	76287051	G	A
5	chr5_76288284	0	76288284	A	C
5	chr5_76293599	0	76293599	C	A
5	chr5_76304330	0	76304330	A	G
5	chr5_76308262	0	76308262	A	T
5	chr5_76308933	0	76308933	T	C
5	chr5_76320801	0	76320801	A	G
5	chr5_76336034	0	76336034	T	C
5	chr5_76338345	0	76338345	T	C
5	chr5_76348259	0	76348259	A	G
5	chr5_76352662	0	76352662	A	C
5	chr5_76355159	0	76355159	T	C
5	chr5_76357238	0	76357238	G	T
5	chr5_76358946	0	76358946	A	G
5	chr5_76359441	0	76359441	G	A
5	chr5_76376247	0	76376247	A	G
5	chr5_76377652	0	76377652	C	T
5	chr5_76379444	0	76379444	T	C
5	chr5_76385764	0	76385764	A	G
5	chr5_76387969	0	76387969	C	T
5	chr5_76388966	0	76388966	G	T
5	chr5_76398159	0	76398159	A	T
5	chr5_76402805	0	76402805	C	G
5	chr5_76411652	0	76411652	A	C
5	chr5_76412799	0	76412799	T	A
5	chr5_76432347	0	76432347	G	A
5	chr5_76443742	0	76443742	G	A
5	chr5_76445269	0	76445269	G	A
5	chr5_76448398	0	76448398	T	G
5	chr5_76453424	0	76453424	C	T
5	chr5_76461400	0	76461400	C	A
5	chr5_76462408	0	76462408	G	A
5	chr5_76465628	0	76465628	G	A
5	chr5_76466186	0	76466186	A	G
5	chr5_76466947	0	76466947	G	C
5	chr5_76472912	0	76472912	A	G
5	chr5_76478260	0	76478260	T	C
5	chr5_76482363	0	76482363	C	A
5	chr5_76493110	0	76493110	A	G
5	chr5_76495992	0	76495992	A	G
5	chr5_76496097	0	76496097	A	G
5	chr5_76497826	0	76497826	T	C
5	chr5_76512072	0	76512072	C	T
5	chr5_76515508	0	76515508	A	G
5	chr5_76518341	0	76518341	G	A
5	chr5_76521371	0	76521371	G	A
5	chr5_76525246	0	76525246	G	A
5	chr5_76525812	0	76525812	T	C
5	chr5_76530379	0	76530379	C	T
5	chr5_76540890	0	76540890	C	T
5	chr5_76544573	0	76544573	T	G
5	chr5_76549416	0	76549416	C	T
5	chr5_76551387	0	76551387	A	C
5	chr5_76551603	0	76551603	C	A
5	chr5_76565539	0	76565539	T	A
5	chr5_76581019	0	76581019	A	C
5	chr5_76581667	0	76581667	T	C
5	chr5_76584672	0	76584672	G	A
5	chr5_76585386	0	76585386	T	G
5	chr5_76589262	0	76589262	T	C
5	chr5_76590423	0	76590423	G	A
5	chr5_76603063	0	76603063	T	C
5	chr5_76606006	0	76606006	T	C
5	chr5_76616730	0	76616730	A	T
5	chr5_76630562	0	76630562	A	G
5	chr5_76637528	0	76637528	T	C
5	chr5_76639848	0	76639848	G	T
5	chr5_76640007	0	76640007	T	C
5	chr5_76641785	0	76641785	T	G
5	chr5_76643579	0	76643579	G	C
5	chr5_76647359	0	76647359	C	T
5	chr5_76652298	0	76652298	C	A
5	chr5_76670135	0	76670135	C	T
5	chr5_76672254	0	76672254	G	C
5	chr5_76682640	0	76682640	A	G
5	chr5_76682790	0	76682790	G	A
5	chr5_76686065	0	76686065	G	A
5	chr5_76686758	0	76686758	C	T
5	chr5_76688279	0	76688279	T	C
5	chr5_76689536	0	76689536	T	C
5	chr5_76689645	0	76689645	A	G
5	chr5_76695874	0	76695874	A	G
5	chr5_76697289	0	76697289	A	T
5	chr5_76699931	0	76699931	T	G
5	chr5_76704355	0	76704355	T	C
5	chr5_76711501	0	76711501	C	T
5	chr5_76712858	0	76712858	T	G
5	chr5_76713504	0	76713504	T	C
5	chr5_76721816	0	76721816	A	G
5	chr5_76726031	0	76726031	C	T
5	chr5_76728571	0	76728571	A	G
5	chr5_76730574	0	76730574	T	C
5	chr5_76731128	0	76731128	T	C
5	chr5_76734555	0	76734555	T	C
5	chr5_76735634	0	76735634	T	C
5	chr5_76758055	0	76758055	A	G
5	chr5_76759482	0	76759482	T	C
5	chr5_76762798	0	76762798	A	G
5	chr5_76764348	0	76764348	A	T
5	chr5_76769706	0	76769706	A	G
5	chr5_76770488	0	76770488	A	T
5	chr5_76772400	0	76772400	C	G
5	chr5_76774663	0	76774663	C	G
5	chr5_76775170	0	76775170	T	C
5	chr5_76787542	0	76787542	G	T
5	chr5_76788500	0	76788500	A	C
5	chr5_76792563	0	76792563	C	T
5	chr5_76793231	0	76793231	A	C
5	chr5_76798585	0	76798585	C	A
5	chr5_76799720	0	76799720	A	G
5	chr5_76806183	0	76806183	G	C
5	chr5_76815203	0	76815203	G	A
5	chr5_76817773	0	76817773	C	T
5	chr5_76821959	0	76821959	T	C
5	chr5_76823689	0	76823689	T	C
5	chr5_76827745	0	76827745	T	C
5	chr5_76833404	0	76833404	G	A
5	chr5_76836087	0	76836087	C	A
5	chr5_76842114	0	76842114	G	T
5	chr5_76844757	0	76844757	G	A
5	chr5_76845216	0	76845216	C	A
5	chr5_76845487	0	76845487	G	A
5	chr5_76846185	0	76846185	T	C
5	chr5_76847127	0	76847127	A	C
5	chr5_76847883	0	76847883	G	A
5	chr5_76848218	0	76848218	C	G
5	chr5_76849084	0	76849084	G	A
5	chr5_76853253	0	76853253	G	A
5	chr5_76859361	0	76859361	G	A
5	chr5_76861845	0	76861845	G	A
5	chr5_76865765	0	76865765	A	G
5	chr5_76870517	0	76870517	T	C
5	chr5_76872302	0	76872302	C	T
5	chr5_76873527	0	76873527	T	C
5	chr5_76875660	0	76875660	A	G
5	chr5_76881679	0	76881679	T	C
5	chr5_76882258	0	76882258	C	G
5	chr5_76883498	0	76883498	C	T
5	chr5_76888923	0	76888923	T	C
5	chr5_76889054	0	76889054	C	T
5	chr5_76891158	0	76891158	A	G
5	chr5_76891779	0	76891779	A	G
5	chr5_76891856	0	76891856	A	T
5	chr5_76899185	0	76899185	G	C
5	chr5_76899427	0	76899427	C	T
5	chr5_76904563	0	76904563	A	G
5	chr5_76904870	0	76904870	A	G
5	chr5_76912569	0	76912569	C	A
5	chr5_76914301	0	76914301	C	G
5	chr5_76915563	0	76915563	T	A
5	chr5_76917601	0	76917601	G	A
5	chr5_76918246	0	76918246	G	C
5	chr5_76924764	0	76924764	A	G
5	chr5_76930445	0	76930445	G	A
5	chr5_76932600	0	76932600	C	T
5	chr5_76944964	0	76944964	C	T
5	chr5_76946686	0	76946686	A	G
5	chr5_76946824	0	76946824	G	A
5	chr5_76948532	0	76948532	C	G
5	chr5_76967055	0	76967055	A	G
5	chr5_76969653	0	76969653	A	T
5	chr5_76972704	0	76972704	G	A
5	chr5_76975231	0	76975231	A	C
5	chr5_77006007	0	77006007	G	T
5	chr5_77010250	0	77010250	G	A
5	chr5_77013724	0	77013724	A	G
5	chr5_77024655	0	77024655	C	T
5	chr5_77030818	0	77030818	C	A
5	chr5_77037226	0	77037226	C	T
5	chr5_77040068	0	77040068	C	A
5	chr5_77045258	0	77045258	G	A
5	chr5_77051703	0	77051703	C	T
5	chr5_77052368	0	77052368	G	C
5	chr5_77071069	0	77071069	C	G
5	chr5_77073105	0	77073105	A	G
5	chr5_77087324	0	77087324	C	T
5	chr5_77098740	0	77098740	A	G
5	chr5_77103329	0	77103329	G	A
5	chr5_77116634	0	77116634	C	T
5	chr5_77127964	0	77127964	G	A
5	chr5_77139921	0	77139921	C	G
5	chr5_77151769	0	77151769	T	C
5	chr5_77154073	0	77154073	C	A
5	chr5_77158174	0	77158174	A	T
5	chr5_77170554	0	77170554	T	C
5	chr5_77176212	0	77176212	G	T
5	chr5_77176488	0	77176488	A	T
5	chr5_77180194	0	77180194	G	A
5	chr5_77182707	0	77182707	T	C
5	chr5_77185182	0	77185182	G	A
5	chr5_77186100	0	77186100	T	C
5	chr5_77187162	0	77187162	A	G
5	chr5_77187858	0	77187858	C	T
5	chr5_77190388	0	77190388	A	G
5	chr5_77191432	0	77191432	A	T
5	chr5_77192293	0	77192293	G	A
5	chr5_77192781	0	77192781	C	T
5	chr5_77201064	0	77201064	T	C
5	chr5_77203899	0	77203899	G	C
5	chr5_77206059	0	77206059	T	C
5	chr5_77221585	0	77221585	G	T
5	chr5_77226166	0	77226166	T	C
5	chr5_77232181	0	77232181	C	T
5	chr5_77245136	0	77245136	G	C
5	chr5_77245407	0	77245407	C	G
5	chr5_77249533	0	77249533	C	T
5	chr5_77250646	0	77250646	G	C
5	chr5_77265451	0	77265451	G	T
5	chr5_77272293	0	77272293	C	T
5	chr5_77273877	0	77273877	T	C
5	chr5_77278018	0	77278018	C	T
5	chr5_77278638	0	77278638	C	A
5	chr5_77280761	0	77280761	G	A
5	chr5_77289350	0	77289350	G	C
5	chr5_77290439	0	77290439	G	T
5	chr5_77295677	0	77295677	G	A
5	chr5_77298226	0	77298226	T	C
5	chr5_77307063	0	77307063	G	A
5	chr5_77307103	0	77307103	A	G
5	chr5_77349556	0	77349556	A	G
5	chr5_77349697	0	77349697	A	G
5	chr5_77358884	0	77358884	G	A
5	chr5_77366561	0	77366561	A	G
5	chr5_77370325	0	77370325	T	C
5	chr5_77370653	0	77370653	C	T
5	chr5_77397541	0	77397541	C	T
5	chr5_77408219	0	77408219	G	A
5	chr5_77411925	0	77411925	A	C
5	chr5_77412990	0	77412990	T	C
5	chr5_77416477	0	77416477	T	C
5	chr5_77426240	0	77426240	T	C
5	chr5_77428892	0	77428892	A	G
5	chr5_77446588	0	77446588	A	C
5	chr5_77446987	0	77446987	C	G
5	chr5_77447023	0	77447023	G	A
5	chr5_77452868	0	77452868	A	C
5	chr5_77459281	0	77459281	C	T
5	chr5_77460813	0	77460813	T	C
5	chr5_77463236	0	77463236	C	T
5	chr5_77464777	0	77464777	T	C
5	chr5_77473432	0	77473432	A	G
5	chr5_77477043	0	77477043	C	A
5	chr5_77477182	0	77477182	T	C
5	chr5_77479055	0	77479055	G	A
5	chr5_77482277	0	77482277	C	T
5	chr5_77484034	0	77484034	T	C
5	chr5_77487111	0	77487111	A	C
5	chr5_77495580	0	77495580	C	T
5	chr5_77499255	0	77499255	A	T
5	chr5_77499286	0	77499286	A	T
5	chr5_77502578	0	77502578	T	C
5	chr5_77504961	0	77504961	T	C
5	chr5_77507172	0	77507172	C	T
5	chr5_77525495	0	77525495	G	A
5	chr5_77528203	0	77528203	T	C
5	chr5_77528350	0	77528350	T	C
5	chr5_77528954	0	77528954	G	A
5	chr5_77530531	0	77530531	C	A
5	chr5_77531710	0	77531710	T	C
5	chr5_77533596	0	77533596	T	G
5	chr5_77535059	0	77535059	C	T
5	chr5_77537422	0	77537422	A	C
5	chr5_77540248	0	77540248	T	C
5	chr5_77545811	0	77545811	G	A
5	chr5_77548478	0	77548478	A	G
5	chr5_77551652	0	77551652	C	T
5	chr5_77554700	0	77554700	C	G
5	chr5_77560179	0	77560179	G	A
5	chr5_77581230	0	77581230	T	C
5	chr5_77590471	0	77590471	C	G
5	chr5_77594633	0	77594633	C	A
5	chr5_77599440	0	77599440	T	G
5	chr5_77602009	0	77602009	G	T
5	chr5_77606216	0	77606216	T	C
5	chr5_77610852	0	77610852	G	A
5	chr5_77616227	0	77616227	C	T
5	chr5_77617534	0	77617534	G	A
5	chr5_77621774	0	77621774	T	G
5	chr5_77628241	0	77628241	G	A
5	chr5_77630647	0	77630647	C	T
5	chr5_77633930	0	77633930	G	A
5	chr5_77635750	0	77635750	C	T
5	chr5_77639215	0	77639215	T	G
5	chr5_77643937	0	77643937	T	C
5	chr5_77646592	0	77646592	G	A
5	chr5_77656489	0	77656489	T	C
5	chr5_77658355	0	77658355	G	A
5	chr5_77663884	0	77663884	C	T
5	chr5_77676859	0	77676859	G	C
5	chr5_77682236	0	77682236	C	T
5	chr5_77691773	0	77691773	A	G
5	chr5_77697015	0	77697015	T	A
5	chr5_77704194	0	77704194	C	T
5	chr5_77711301	0	77711301	A	G
5	chr5_77715600	0	77715600	A	G
5	chr5_77716084	0	77716084	A	T
5	chr5_77719208	0	77719208	C	T
5	chr5_77719354	0	77719354	A	G
5	chr5_77722720	0	77722720	G	A
5	chr5_77743325	0	77743325	A	C
5	chr5_77744923	0	77744923	A	G
5	chr5_77745856	0	77745856	T	A
5	chr5_77747064	0	77747064	T	C
5	chr5_77748832	0	77748832	T	C
5	chr5_77751769	0	77751769	A	C
5	chr5_77753037	0	77753037	A	G
5	chr5_77758235	0	77758235	A	G
5	chr5_77778841	0	77778841	G	A
5	chr5_77779466	0	77779466	C	T
5	chr5_77785439	0	77785439	C	G
5	chr5_77788949	0	77788949	A	T
5	chr5_77799721	0	77799721	C	A
5	chr5_77806013	0	77806013	A	G
5	chr5_77807832	0	77807832	A	G
5	chr5_77818451	0	77818451	A	G
5	chr5_77819136	0	77819136	G	A
5	chr5_77821501	0	77821501	A	G
5	chr5_77822896	0	77822896	T	A
5	chr5_77828330	0	77828330	C	T
5	chr5_77830286	0	77830286	A	G
5	chr5_77830654	0	77830654	T	G
5	chr5_77838949	0	77838949	G	A
5	chr5_77846453	0	77846453	G	A
5	chr5_77851285	0	77851285	T	C
5	chr5_77858329	0	77858329	T	C
5	chr5_77859133	0	77859133	G	C
5	chr5_77874200	0	77874200	C	T
5	chr5_77879693	0	77879693	C	T
5	chr5_77881594	0	77881594	A	G
5	chr5_77887570	0	77887570	G	C
5	chr5_77898349	0	77898349	T	C
5	chr5_77900900	0	77900900	G	A
5	chr5_77903417	0	77903417	G	A
5	chr5_77903951	0	77903951	T	C
5	chr5_77904730	0	77904730	T	C
5	chr5_77905310	0	77905310	G	A
5	chr5_77905352	0	77905352	T	C
5	chr5_77906445	0	77906445	G	A
5	chr5_77907464	0	77907464	G	A
5	chr5_77913074	0	77913074	G	A
5	chr5_77918796	0	77918796	G	A
5	chr5_77920422	0	77920422	G	C
5	chr5_77933019	0	77933019	T	C
5	chr5_77945003	0	77945003	T	C
5	chr5_77948393	0	77948393	G	A
5	chr5_77954022	0	77954022	A	T
5	chr5_77959760	0	77959760	A	G
5	chr5_77968063	0	77968063	T	C
5	chr5_77975685	0	77975685	C	T
5	chr5_77996586	0	77996586	T	C
5	chr5_77999908	0	77999908	G	T
5	chr5_78008851	0	78008851	A	G
5	chr5_78010843	0	78010843	C	T
5	chr5_78013061	0	78013061	A	G
5	chr5_78013379	0	78013379	C	T
5	chr5_78015163	0	78015163	G	A
5	chr5_78015997	0	78015997	A	G
5	chr5_78018057	0	78018057	G	A
5	chr5_78018150	0	78018150	A	G
5	chr5_78019286	0	78019286	A	C
5	chr5_78021720	0	78021720	G	A
5	chr5_78023653	0	78023653	G	A
5	chr5_78035685	0	78035685	A	G
5	chr5_78050882	0	78050882	A	G
5	chr5_78051591	0	78051591	T	A
5	chr5_78053360	0	78053360	G	A
5	chr5_78055676	0	78055676	A	C
5	chr5_78070409	0	78070409	A	G
5	chr5_78081233	0	78081233	T	C
5	chr5_78087321	0	78087321	T	C
5	chr5_78094918	0	78094918	T	A
5	chr5_78101004	0	78101004	A	G
5	chr5_78103221	0	78103221	G	A
5	chr5_78108053	0	78108053	G	T
5	chr5_78108852	0	78108852	G	A
5	chr5_78110484	0	78110484	G	A
5	chr5_78110817	0	78110817	A	G
5	chr5_78111206	0	78111206	C	T
5	chr5_78113146	0	78113146	G	T
5	chr5_78113486	0	78113486	G	A
5	chr5_78116208	0	78116208	C	G
5	chr5_78120910	0	78120910	A	G
5	chr5_78121865	0	78121865	T	G
5	chr5_78134296	0	78134296	T	A
5	chr5_78144482	0	78144482	T	C
5	chr5_78147021	0	78147021	A	G
5	chr5_78152758	0	78152758	A	G
5	chr5_78158443	0	78158443	C	T
5	chr5_78159871	0	78159871	T	G
5	chr5_78161186	0	78161186	T	G
5	chr5_78171056	0	78171056	A	G
5	chr5_78198628	0	78198628	G	A
5	chr5_78203982	0	78203982	T	C
5	chr5_78204052	0	78204052	T	G
5	chr5_78221437	0	78221437	A	G
5	chr5_78224006	0	78224006	T	C
5	chr5_78224851	0	78224851	T	A
5	chr5_78227916	0	78227916	G	A
5	chr5_78231373	0	78231373	A	G
5	chr5_78234317	0	78234317	C	T
5	chr5_78236603	0	78236603	G	A
5	chr5_78236960	0	78236960	C	T
5	chr5_78237080	0	78237080	A	C
5	chr5_78238185	0	78238185	C	A
5	chr5_78240306	0	78240306	A	G
5	chr5_78244237	0	78244237	T	C
5	chr5_78246171	0	78246171	A	G
5	chr5_78254320	0	78254320	G	A
5	chr5_78256373	0	78256373	G	A
5	chr5_78256503	0	78256503	G	C
5	chr5_78256916	0	78256916	G	A
5	chr5_78258350	0	78258350	T	A
5	chr5_78258538	0	78258538	T	C
5	chr5_78266358	0	78266358	T	C
5	chr5_78271984	0	78271984	G	T
5	chr5_78272362	0	78272362	C	T
5	chr5_78277772	0	78277772	T	C
5	chr5_78288715	0	78288715	A	G
5	chr5_78291296	0	78291296	G	A
5	chr5_78292738	0	78292738	C	G
5	chr5_78296309	0	78296309	C	T
5	chr5_78296696	0	78296696	A	G
5	chr5_78303316	0	78303316	T	C
5	chr5_78317090	0	78317090	A	G
5	chr5_78317137	0	78317137	T	C
5	chr5_78320477	0	78320477	C	T
5	chr5_78323750	0	78323750	G	T
5	chr5_78325958	0	78325958	C	G
5	chr5_78328708	0	78328708	G	A
5	chr5_78332586	0	78332586	C	T
5	chr5_78340618	0	78340618	C	T
5	chr5_78346890	0	78346890	T	C
5	chr5_78348716	0	78348716	T	C
5	chr5_78358151	0	78358151	T	C
5	chr5_78361609	0	78361609	T	C
5	chr5_78379798	0	78379798	T	C
5	chr5_78382121	0	78382121	A	G
5	chr5_78382344	0	78382344	G	A
5	chr5_78382382	0	78382382	C	T
5	chr5_78384163	0	78384163	C	G
5	chr5_78384247	0	78384247	A	C
5	chr5_78393955	0	78393955	A	G
5	chr5_78395120	0	78395120	A	G
5	chr5_78409747	0	78409747	A	G
5	chr5_78418989	0	78418989	T	C
5	chr5_78424581	0	78424581	G	C
5	chr5_78429107	0	78429107	C	T
5	chr5_78430287	0	78430287	T	C
5	chr5_78430873	0	78430873	G	A
5	chr5_78431387	0	78431387	T	A
5	chr5_78444187	0	78444187	G	T
5	chr5_78444543	0	78444543	C	T
5	chr5_78445450	0	78445450	G	A
5	chr5_78447059	0	78447059	G	A
5	chr5_78447235	0	78447235	C	A
5	chr5_78449845	0	78449845	G	A
5	chr5_78450280	0	78450280	T	C
5	chr5_78454979	0	78454979	C	T
5	chr5_78455548	0	78455548	A	G
5	chr5_78467399	0	78467399	T	C
5	chr5_78470566	0	78470566	T	C
5	chr5_78482570	0	78482570	G	A
5	chr5_78483606	0	78483606	C	T
5	chr5_78485556	0	78485556	A	G
5	chr5_78493585	0	78493585	T	C
5	chr5_78497938	0	78497938	T	C
5	chr5_78500424	0	78500424	G	A
5	chr5_78500631	0	78500631	A	T
5	chr5_78501459	0	78501459	C	G
5	chr5_78508423	0	78508423	T	C
5	chr5_78509766	0	78509766	T	C
5	chr5_78516962	0	78516962	G	A
5	chr5_78525391	0	78525391	T	C
5	chr5_78525531	0	78525531	A	G
5	chr5_78526939	0	78526939	G	C
5	chr5_78531715	0	78531715	G	A
5	chr5_78541589	0	78541589	G	A
5	chr5_78550057	0	78550057	G	T
5	chr5_78554923	0	78554923	C	A
5	chr5_78556735	0	78556735	A	G
5	chr5_78577648	0	78577648	C	T
5	chr5_78595876	0	78595876	A	T
5	chr5_78597199	0	78597199	T	A
5	chr5_78601466	0	78601466	T	C
5	chr5_78609414	0	78609414	G	A
5	chr5_78610113	0	78610113	A	G
5	chr5_78630014	0	78630014	T	C
5	chr5_78639330	0	78639330	C	G
5	chr5_78645799	0	78645799	G	A
5	chr5_78646211	0	78646211	G	A
5	chr5_78649103	0	78649103	G	A
5	chr5_78659550	0	78659550	T	C
5	chr5_78666600	0	78666600	T	A
5	chr5_78666725	0	78666725	T	C
5	chr5_78672510	0	78672510	G	A
5	chr5_78674482	0	78674482	G	T
5	chr5_78676088	0	78676088	T	C
5	chr5_78678530	0	78678530	T	C
5	chr5_78707456	0	78707456	T	C
5	chr5_78710024	0	78710024	T	G
5	chr5_78712415	0	78712415	G	T
5	chr5_78713809	0	78713809	C	T
5	chr5_78716485	0	78716485	C	T
5	chr5_78719711	0	78719711	C	T
5	chr5_78720727	0	78720727	T	C
5	chr5_78726129	0	78726129	T	C
5	chr5_78739110	0	78739110	A	C
5	chr5_78744351	0	78744351	T	C
5	chr5_78745688	0	78745688	C	G
5	chr5_78755991	0	78755991	T	C
5	chr5_78762565	0	78762565	C	T
5	chr5_78766790	0	78766790	C	G
5	chr5_78770517	0	78770517	T	C
5	chr5_78775301	0	78775301	T	A
5	chr5_78779311	0	78779311	A	C
5	chr5_78785243	0	78785243	A	C
5	chr5_78789386	0	78789386	A	C
5	chr5_78793526	0	78793526	C	T
5	chr5_78799399	0	78799399	G	A
5	chr5_78801807	0	78801807	C	A
5	chr5_78805865	0	78805865	A	G
5	chr5_78806252	0	78806252	T	C
5	chr5_78809198	0	78809198	T	C
5	chr5_78814627	0	78814627	A	G
5	chr5_78817089	0	78817089	C	A
5	chr5_78817137	0	78817137	C	T
5	chr5_78822338	0	78822338	A	G
5	chr5_78829170	0	78829170	A	T
5	chr5_78829450	0	78829450	A	T
5	chr5_78830971	0	78830971	G	A
5	chr5_78834786	0	78834786	C	T
5	chr5_78834985	0	78834985	C	T
5	chr5_78838109	0	78838109	C	T
5	chr5_78854167	0	78854167	G	A
5	chr5_78866154	0	78866154	A	G
5	chr5_78869454	0	78869454	G	T
5	chr5_78872347	0	78872347	G	C
5	chr5_78873467	0	78873467	T	C
5	chr5_78874181	0	78874181	A	G
5	chr5_78875369	0	78875369	G	C
5	chr5_78883470	0	78883470	A	C
5	chr5_78887074	0	78887074	A	G
5	chr5_78896100	0	78896100	T	C
5	chr5_78897701	0	78897701	T	C
5	chr5_78900022	0	78900022	C	G
5	chr5_78900762	0	78900762	G	A
5	chr5_78904310	0	78904310	C	T
5	chr5_78912734	0	78912734	T	C
5	chr5_78914925	0	78914925	T	G
5	chr5_78919174	0	78919174	A	T
5	chr5_78922397	0	78922397	G	A
5	chr5_78926678	0	78926678	G	T
5	chr5_78943772	0	78943772	G	A
5	chr5_78946268	0	78946268	T	A
5	chr5_78946535	0	78946535	A	G
5	chr5_78962918	0	78962918	G	A
5	chr5_78978446	0	78978446	G	T
5	chr5_78979548	0	78979548	A	T
5	chr5_78980594	0	78980594	A	C
5	chr5_78986075	0	78986075	T	C
5	chr5_78988798	0	78988798	G	A
5	chr5_78992229	0	78992229	A	G
5	chr5_78997729	0	78997729	C	T
5	chr5_78998279	0	78998279	G	C
5	chr5_79002304	0	79002304	T	C
5	chr5_79005957	0	79005957	A	G
5	chr5_79006378	0	79006378	A	T
5	chr5_79008901	0	79008901	G	A
5	chr5_79011993	0	79011993	A	G
5	chr5_79014300	0	79014300	C	T
5	chr5_79016132	0	79016132	C	T
5	chr5_79019376	0	79019376	A	C
5	chr5_79030355	0	79030355	C	T
5	chr5_79035268	0	79035268	T	G
5	chr5_79039886	0	79039886	T	C
5	chr5_79041973	0	79041973	C	T
5	chr5_79043774	0	79043774	G	A
5	chr5_79046889	0	79046889	T	C
5	chr5_79051594	0	79051594	A	G
5	chr5_79059806	0	79059806	G	A
5	chr5_79060352	0	79060352	A	G
5	chr5_79064658	0	79064658	G	A
5	chr5_79065629	0	79065629	A	G
5	chr5_79067121	0	79067121	A	G
5	chr5_79078313	0	79078313	G	A
5	chr5_79081517	0	79081517	A	G
5	chr5_79081956	0	79081956	A	G
5	chr5_79082343	0	79082343	T	C
5	chr5_79092354	0	79092354	A	G
5	chr5_79111442	0	79111442	G	C
5	chr5_79112487	0	79112487	A	G
5	chr5_79112709	0	79112709	G	A
5	chr5_79113111	0	79113111	A	G
5	chr5_79115084	0	79115084	T	G
5	chr5_79116160	0	79116160	A	G
5	chr5_79120679	0	79120679	A	G
5	chr5_79130895	0	79130895	A	G
5	chr5_79131316	0	79131316	T	C
5	chr5_79133271	0	79133271	C	T
5	chr5_79146039	0	79146039	G	C
5	chr5_79147398	0	79147398	T	C
5	chr5_79149492	0	79149492	A	G
5	chr5_79153383	0	79153383	C	T
5	chr5_79155753	0	79155753	A	T
5	chr5_79159582	0	79159582	C	A
5	chr5_79160652	0	79160652	T	C
5	chr5_79163304	0	79163304	G	A
5	chr5_79167836	0	79167836	T	C
5	chr5_79171843	0	79171843	T	G
5	chr5_79174328	0	79174328	G	A
5	chr5_79191288	0	79191288	C	A
5	chr5_79221607	0	79221607	A	G
5	chr5_79225521	0	79225521	G	A
5	chr5_79230563	0	79230563	C	T
5	chr5_79232687	0	79232687	T	C
5	chr5_79232790	0	79232790	G	T
5	chr5_79238198	0	79238198	G	A
5	chr5_79246139	0	79246139	T	C
5	chr5_79248504	0	79248504	A	C
5	chr5_79256953	0	79256953	A	G
5	chr5_79257473	0	79257473	C	T
5	chr5_79272820	0	79272820	C	A
5	chr5_79279515	0	79279515	G	T
5	chr5_79283991	0	79283991	T	C
5	chr5_79285339	0	79285339	C	T
5	chr5_79290047	0	79290047	C	A
5	chr5_79292116	0	79292116	G	A
5	chr5_79292311	0	79292311	G	A
5	chr5_79306352	0	79306352	C	A
5	chr5_79313851	0	79313851	T	C
5	chr5_79315106	0	79315106	C	T
5	chr5_79330847	0	79330847	G	A
5	chr5_79337324	0	79337324	T	G
5	chr5_79347496	0	79347496	A	G
5	chr5_79349722	0	79349722	T	C
5	chr5_79351637	0	79351637	G	A
5	chr5_79352833	0	79352833	A	G
5	chr5_79354265	0	79354265	A	G
5	chr5_79355893	0	79355893	T	C
5	chr5_79357754	0	79357754	A	G
5	chr5_79359066	0	79359066	G	C
5	chr5_79367349	0	79367349	T	A
5	chr5_79369443	0	79369443	C	T
5	chr5_79376468	0	79376468	A	G
5	chr5_79386370	0	79386370	C	G
5	chr5_79387435	0	79387435	G	A
5	chr5_79391381	0	79391381	G	T
5	chr5_79397969	0	79397969	C	T
5	chr5_79406480	0	79406480	C	T
5	chr5_79409465	0	79409465	A	C
5	chr5_79438200	0	79438200	T	C
5	chr5_79444707	0	79444707	T	C
5	chr5_79447779	0	79447779	A	C
5	chr5_79450226	0	79450226	T	C
5	chr5_79456968	0	79456968	A	C
5	chr5_79458944	0	79458944	T	C
5	chr5_79469625	0	79469625	C	T
5	chr5_79492698	0	79492698	A	G
5	chr5_79502977	0	79502977	T	G
5	chr5_79508429	0	79508429	C	A
5	chr5_79509035	0	79509035	T	G
5	chr5_79510148	0	79510148	C	T
5	chr5_79513660	0	79513660	C	A
5	chr5_79529814	0	79529814	G	A
5	chr5_79538955	0	79538955	T	C
5	chr5_79542510	0	79542510	C	G
5	chr5_79553283	0	79553283	C	T
5	chr5_79568006	0	79568006	C	T
5	chr5_79570380	0	79570380	A	C
5	chr5_79583844	0	79583844	C	A
5	chr5_79587179	0	79587179	A	C
5	chr5_79589590	0	79589590	A	C
5	chr5_79591574	0	79591574	A	G
5	chr5_79601645	0	79601645	G	C
5	chr5_79616894	0	79616894	T	C
5	chr5_79620319	0	79620319	C	T
5	chr5_79620514	0	79620514	T	A
5	chr5_79622772	0	79622772	C	A
5	chr5_79633083	0	79633083	A	G
5	chr5_79633244	0	79633244	G	A
5	chr5_79634291	0	79634291	C	T
5	chr5_79634389	0	79634389	G	T
5	chr5_79636608	0	79636608	C	T
5	chr5_79636867	0	79636867	G	T
5	chr5_79641693	0	79641693	A	G
5	chr5_79645701	0	79645701	C	G
5	chr5_79646839	0	79646839	T	C
5	chr5_79649632	0	79649632	G	A
5	chr5_79654285	0	79654285	T	C
5	chr5_79665388	0	79665388	G	A
5	chr5_79665529	0	79665529	A	G
5	chr5_79665814	0	79665814	G	C
5	chr5_79668113	0	79668113	T	C
5	chr5_79676392	0	79676392	G	A
5	chr5_79683492	0	79683492	T	A
5	chr5_79687696	0	79687696	C	T
5	chr5_79702748	0	79702748	G	T
5	chr5_79704251	0	79704251	C	A
5	chr5_79716578	0	79716578	A	G
5	chr5_79739078	0	79739078	A	G
5	chr5_79744282	0	79744282	G	A
5	chr5_79750843	0	79750843	G	T
5	chr5_79751076	0	79751076	C	T
5	chr5_79764876	0	79764876	A	G
5	chr5_79765348	0	79765348	A	C
5	chr5_79768678	0	79768678	G	T
5	chr5_79781441	0	79781441	G	C
5	chr5_79782162	0	79782162	C	G
5	chr5_79796028	0	79796028	C	T
5	chr5_79803608	0	79803608	G	C
5	chr5_79816601	0	79816601	A	G
5	chr5_79816645	0	79816645	A	G
5	chr5_79818820	0	79818820	T	C
5	chr5_79820484	0	79820484	G	A
5	chr5_79825002	0	79825002	C	A
5	chr5_79827807	0	79827807	T	C
5	chr5_79828901	0	79828901	C	G
5	chr5_79832187	0	79832187	C	A
5	chr5_79848901	0	79848901	G	A
5	chr5_79854294	0	79854294	A	G
5	chr5_79865479	0	79865479	T	C
5	chr5_79869538	0	79869538	T	C
5	chr5_79870322	0	79870322	A	T
5	chr5_79870736	0	79870736	T	C
5	chr5_79884705	0	79884705	C	T
5	chr5_79885529	0	79885529	G	A
5	chr5_79894035	0	79894035	G	C
5	chr5_79898616	0	79898616	T	G
5	chr5_79900123	0	79900123	C	T
5	chr5_79900309	0	79900309	G	T
5	chr5_79901252	0	79901252	C	A
5	chr5_79901526	0	79901526	T	C
5	chr5_79904712	0	79904712	C	T
5	chr5_79925786	0	79925786	A	G
5	chr5_79926191	0	79926191	C	G
5	chr5_79926917	0	79926917	C	G
5	chr5_79929858	0	79929858	A	G
5	chr5_79932100	0	79932100	G	A
5	chr5_79932436	0	79932436	C	T
5	chr5_79935519	0	79935519	T	C
5	chr5_79940601	0	79940601	C	A
5	chr5_79953876	0	79953876	C	T
5	chr5_79960316	0	79960316	G	A
5	chr5_79963271	0	79963271	G	A
5	chr5_79966987	0	79966987	T	C
5	chr5_79968751	0	79968751	T	G
5	chr5_79983680	0	79983680	G	A
5	chr5_79986260	0	79986260	T	C
5	chr5_79987631	0	79987631	T	G
5	chr5_79993311	0	79993311	G	T
5	chr5_79998875	0	79998875	T	A
5	chr5_80004863	0	80004863	T	C
5	chr5_80004984	0	80004984	C	A
5	chr5_80009729	0	80009729	A	G
5	chr5_80012739	0	80012739	A	G
5	chr5_80019151	0	80019151	T	G
5	chr5_80038568	0	80038568	T	C
5	chr5_80038836	0	80038836	C	T
5	chr5_80039640	0	80039640	A	C
5	chr5_80043049	0	80043049	C	A
5	chr5_80044962	0	80044962	A	G
5	chr5_80046067	0	80046067	G	T
5	chr5_80049621	0	80049621	C	A
5	chr5_80049903	0	80049903	G	T
5	chr5_80052472	0	80052472	G	T
5	chr5_80055612	0	80055612	G	A
5	chr5_80062732	0	80062732	A	G
5	chr5_80072643	0	80072643	C	T
5	chr5_80074446	0	80074446	G	A
5	chr5_80075788	0	80075788	A	G
5	chr5_80076969	0	80076969	A	G
5	chr5_80077810	0	80077810	C	G
5	chr5_80082639	0	80082639	T	C
5	chr5_80087235	0	80087235	G	A
5	chr5_80089396	0	80089396	A	G
5	chr5_80090786	0	80090786	T	C
5	chr5_80093321	0	80093321	T	G
5	chr5_80100123	0	80100123	G	C
5	chr5_80116280	0	80116280	T	C
5	chr5_80131513	0	80131513	G	T
5	chr5_80138645	0	80138645	C	G
5	chr5_80139318	0	80139318	C	G
5	chr5_80143305	0	80143305	G	A
5	chr5_80145358	0	80145358	G	A
5	chr5_80145973	0	80145973	T	C
5	chr5_80157516	0	80157516	T	C
5	chr5_80159065	0	80159065	G	C
5	chr5_80165535	0	80165535	G	T
5	chr5_80174694	0	80174694	G	T
5	chr5_80176819	0	80176819	C	A
5	chr5_80182340	0	80182340	G	A
5	chr5_80182814	0	80182814	G	C
5	chr5_80183576	0	80183576	G	T
5	chr5_80189946	0	80189946	A	G
5	chr5_80195909	0	80195909	T	C
5	chr5_80199156	0	80199156	A	G
5	chr5_80200980	0	80200980	A	G
5	chr5_80205004	0	80205004	G	A
5	chr5_80205455	0	80205455	T	C
5	chr5_80206118	0	80206118	G	T
5	chr5_80211798	0	80211798	A	G
5	chr5_80215832	0	80215832	A	G
5	chr5_80217548	0	80217548	C	A
5	chr5_80217743	0	80217743	C	A
5	chr5_80220121	0	80220121	A	G
5	chr5_80222280	0	80222280	C	T
5	chr5_80223762	0	80223762	C	A
5	chr5_80225806	0	80225806	G	A
5	chr5_80229550	0	80229550	C	A
5	chr5_80234845	0	80234845	G	C
5	chr5_80237961	0	80237961	A	C
5	chr5_80238241	0	80238241	G	A
5	chr5_80238887	0	80238887	A	T
5	chr5_80248400	0	80248400	G	A
5	chr5_80258263	0	80258263	C	T
5	chr5_80259087	0	80259087	G	T
5	chr5_80261292	0	80261292	T	C
5	chr5_80262902	0	80262902	A	G
5	chr5_80265801	0	80265801	T	C
5	chr5_80268538	0	80268538	G	A
5	chr5_80270749	0	80270749	C	G
5	chr5_80273671	0	80273671	C	T
5	chr5_80277039	0	80277039	A	G
5	chr5_80279613	0	80279613	C	T
5	chr5_80283721	0	80283721	T	G
5	chr5_80285467	0	80285467	T	A
5	chr5_80285802	0	80285802	A	G
5	chr5_80299056	0	80299056	G	A
5	chr5_80311603	0	80311603	G	A
5	chr5_80316937	0	80316937	T	A
5	chr5_80318094	0	80318094	T	C
5	chr5_80323561	0	80323561	A	G
5	chr5_80331737	0	80331737	C	T
5	chr5_80337008	0	80337008	G	T
5	chr5_80342078	0	80342078	G	A
5	chr5_80365950	0	80365950	C	T
5	chr5_80375747	0	80375747	C	T
5	chr5_80386668	0	80386668	T	C
5	chr5_80405157	0	80405157	C	G
5	chr5_80407486	0	80407486	A	G
5	chr5_80426097	0	80426097	A	G
5	chr5_80426505	0	80426505	A	G
5	chr5_80426937	0	80426937	G	A
5	chr5_80427870	0	80427870	C	T
5	chr5_80429315	0	80429315	C	T
5	chr5_80430016	0	80430016	T	C
5	chr5_80435009	0	80435009	A	G
5	chr5_80438661	0	80438661	G	A
5	chr5_80443854	0	80443854	G	C
5	chr5_80450131	0	80450131	T	C
5	chr5_80459206	0	80459206	G	A
5	chr5_80461890	0	80461890	G	T
5	chr5_80463775	0	80463775	T	G
5	chr5_80465274	0	80465274	C	A
5	chr5_80466622	0	80466622	C	T
5	chr5_80467145	0	80467145	T	C
5	chr5_80467528	0	80467528	A	G
5	chr5_80468138	0	80468138	T	C
5	chr5_80468993	0	80468993	G	A
5	chr5_80480949	0	80480949	T	C
5	chr5_80481556	0	80481556	T	C
5	chr5_80487211	0	80487211	A	T
5	chr5_80487381	0	80487381	G	A
5	chr5_80489455	0	80489455	T	C
5	chr5_80490510	0	80490510	T	C
5	chr5_80497685	0	80497685	C	T
5	chr5_80499168	0	80499168	G	A
5	chr5_80499723	0	80499723	G	T
5	chr5_80514440	0	80514440	T	G
5	chr5_80519094	0	80519094	T	C
5	chr5_80521152	0	80521152	T	G
5	chr5_80523556	0	80523556	T	C
5	chr5_80524517	0	80524517	T	C
5	chr5_80524860	0	80524860	C	T
5	chr5_80525572	0	80525572	T	G
5	chr5_80526520	0	80526520	T	C
5	chr5_80548673	0	80548673	G	A
5	chr5_80552025	0	80552025	A	G
5	chr5_80560892	0	80560892	G	T
5	chr5_80562027	0	80562027	G	A
5	chr5_80562055	0	80562055	C	T
5	chr5_80565700	0	80565700	A	G
5	chr5_80566434	0	80566434	A	G
5	chr5_80574818	0	80574818	C	T
5	chr5_80585681	0	80585681	G	T
5	chr5_80592605	0	80592605	T	C
5	chr5_80601517	0	80601517	A	G
5	chr5_80608250	0	80608250	C	T
5	chr5_80623180	0	80623180	T	G
5	chr5_80623942	0	80623942	A	G
5	chr5_80632288	0	80632288	A	G
5	chr5_80633116	0	80633116	G	A
5	chr5_80633166	0	80633166	C	T
5	chr5_80633183	0	80633183	A	C
5	chr5_80638054	0	80638054	C	G
5	chr5_80643092	0	80643092	C	T
5	chr5_80644097	0	80644097	G	A
5	chr5_80655692	0	80655692	C	T
5	chr5_80656467	0	80656467	A	T
5	chr5_80657736	0	80657736	A	C
5	chr5_80658372	0	80658372	G	A
5	chr5_80663938	0	80663938	C	T
5	chr5_80667695	0	80667695	A	G
5	chr5_80671249	0	80671249	G	A
5	chr5_80682409	0	80682409	G	C
5	chr5_80682775	0	80682775	G	A
5	chr5_80684210	0	80684210	C	T
5	chr5_80685247	0	80685247	G	C
5	chr5_80687144	0	80687144	A	G
5	chr5_80699976	0	80699976	T	C
5	chr5_80711714	0	80711714	C	T
5	chr5_80713778	0	80713778	A	G
5	chr5_80722876	0	80722876	G	A
5	chr5_80738265	0	80738265	G	A
5	chr5_80740697	0	80740697	G	A
5	chr5_80743592	0	80743592	G	A
5	chr5_80749279	0	80749279	A	G
5	chr5_80763112	0	80763112	C	G
5	chr5_80763215	0	80763215	G	T
5	chr5_80770767	0	80770767	C	G
5	chr5_80772847	0	80772847	G	A
5	chr5_80773042	0	80773042	G	A
5	chr5_80773382	0	80773382	C	A
5	chr5_80779166	0	80779166	A	G
5	chr5_80780644	0	80780644	C	T
5	chr5_80782608	0	80782608	T	A
5	chr5_80786697	0	80786697	T	C
5	chr5_80788914	0	80788914	T	C
5	chr5_80792532	0	80792532	A	G
5	chr5_80794041	0	80794041	T	A
5	chr5_80795507	0	80795507	C	G
5	chr5_80831823	0	80831823	A	G
5	chr5_80842872	0	80842872	T	C
5	chr5_80844832	0	80844832	A	G
5	chr5_80861724	0	80861724	A	G
5	chr5_80863767	0	80863767	C	T
5	chr5_80864876	0	80864876	A	C
5	chr5_80867981	0	80867981	T	C
5	chr5_80873691	0	80873691	A	G
5	chr5_80876031	0	80876031	C	T
5	chr5_80878507	0	80878507	T	C
5	chr5_80884692	0	80884692	T	C
5	chr5_80888922	0	80888922	T	G
5	chr5_80889928	0	80889928	C	G
5	chr5_80892182	0	80892182	C	A
5	chr5_80896087	0	80896087	A	G
5	chr5_80899080	0	80899080	T	G
5	chr5_80900783	0	80900783	C	T
5	chr5_80913897	0	80913897	G	A
5	chr5_80921059	0	80921059	A	T
5	chr5_80924922	0	80924922	T	G
5	chr5_80925384	0	80925384	T	G
5	chr5_80927448	0	80927448	A	G
5	chr5_80931521	0	80931521	A	G
5	chr5_80944363	0	80944363	G	A
5	chr5_80944953	0	80944953	G	A
5	chr5_80953416	0	80953416	G	A
5	chr5_80966260	0	80966260	G	C
5	chr5_80967419	0	80967419	C	T
5	chr5_80969371	0	80969371	G	T
5	chr5_80980558	0	80980558	A	G
5	chr5_80982745	0	80982745	A	G
5	chr5_80984133	0	80984133	G	A
5	chr5_80989955	0	80989955	T	C
5	chr5_80995056	0	80995056	T	C
5	chr5_80996941	0	80996941	A	G
5	chr5_81012504	0	81012504	A	T
5	chr5_81034800	0	81034800	A	C
5	chr5_81040708	0	81040708	A	G
5	chr5_81042824	0	81042824	T	C
5	chr5_81046690	0	81046690	G	A
5	chr5_81048637	0	81048637	C	G
5	chr5_81050679	0	81050679	G	A
5	chr5_81059245	0	81059245	T	C
5	chr5_81061749	0	81061749	T	G
5	chr5_81065047	0	81065047	A	G
5	chr5_81065505	0	81065505	G	T
5	chr5_81072358	0	81072358	C	T
5	chr5_81073420	0	81073420	C	T
5	chr5_81092017	0	81092017	T	C
5	chr5_81095331	0	81095331	G	A
5	chr5_81108648	0	81108648	T	C
5	chr5_81112464	0	81112464	G	A
5	chr5_81112879	0	81112879	C	G
5	chr5_81115859	0	81115859	T	C
5	chr5_81117693	0	81117693	A	G
5	chr5_81135555	0	81135555	T	C
5	chr5_81140430	0	81140430	A	C
5	chr5_81143809	0	81143809	G	A
5	chr5_81147117	0	81147117	G	A
5	chr5_81167336	0	81167336	A	G
5	chr5_81170689	0	81170689	G	A
5	chr5_81171005	0	81171005	G	C
5	chr5_81171724	0	81171724	G	A
5	chr5_81175985	0	81175985	G	C
5	chr5_81182411	0	81182411	G	A
5	chr5_81191586	0	81191586	T	C
5	chr5_81197983	0	81197983	C	G
5	chr5_81199719	0	81199719	A	G
5	chr5_81219679	0	81219679	G	A
5	chr5_81226002	0	81226002	T	C
5	chr5_81233260	0	81233260	T	C
5	chr5_81248361	0	81248361	G	A
5	chr5_81253095	0	81253095	C	A
5	chr5_81256179	0	81256179	C	A
5	chr5_81257700	0	81257700	T	C
5	chr5_81260174	0	81260174	A	C
5	chr5_81282349	0	81282349	A	T
5	chr5_81285123	0	81285123	C	T
5	chr5_81285760	0	81285760	T	C
5	chr5_81289736	0	81289736	T	G
5	chr5_81295504	0	81295504	G	A
5	chr5_81306891	0	81306891	G	A
5	chr5_81310111	0	81310111	G	A
5	chr5_81313430	0	81313430	G	C
5	chr5_81314031	0	81314031	C	T
5	chr5_81316852	0	81316852	T	C
5	chr5_81319134	0	81319134	T	C
5	chr5_81320102	0	81320102	A	G
5	chr5_81323133	0	81323133	A	G
5	chr5_81328362	0	81328362	T	A
5	chr5_81338545	0	81338545	C	A
5	chr5_81339296	0	81339296	G	T
5	chr5_81346553	0	81346553	T	C
5	chr5_81352923	0	81352923	T	G
5	chr5_81355175	0	81355175	T	A
5	chr5_81357344	0	81357344	G	A
5	chr5_81365092	0	81365092	C	G
5	chr5_81365388	0	81365388	C	A
5	chr5_81368181	0	81368181	A	T
5	chr5_81368782	0	81368782	C	T
5	chr5_81371574	0	81371574	C	A
5	chr5_81372471	0	81372471	A	G
5	chr5_81378700	0	81378700	A	G
5	chr5_81379349	0	81379349	A	G
5	chr5_81381536	0	81381536	A	C
5	chr5_81386762	0	81386762	C	G
5	chr5_81387923	0	81387923	G	A
5	chr5_81395943	0	81395943	T	C
5	chr5_81408960	0	81408960	A	G
5	chr5_81422201	0	81422201	T	G
5	chr5_81422581	0	81422581	T	C
5	chr5_81427696	0	81427696	A	G
5	chr5_81436223	0	81436223	G	A
5	chr5_81439048	0	81439048	C	T
5	chr5_81441542	0	81441542	C	T
5	chr5_81443831	0	81443831	G	T
5	chr5_81444701	0	81444701	A	C
5	chr5_81454181	0	81454181	T	C
5	chr5_81459407	0	81459407	G	A
5	chr5_81461670	0	81461670	C	A
5	chr5_81468442	0	81468442	T	C
5	chr5_81471713	0	81471713	G	A
5	chr5_81473510	0	81473510	G	T
5	chr5_81479347	0	81479347	A	G
5	chr5_81489660	0	81489660	C	T
5	chr5_81497502	0	81497502	T	C
5	chr5_81500119	0	81500119	C	T
5	chr5_81500787	0	81500787	G	T
5	chr5_81528394	0	81528394	T	C
5	chr5_81529510	0	81529510	C	A
5	chr5_81531263	0	81531263	C	T
5	chr5_81533857	0	81533857	C	G
5	chr5_81540684	0	81540684	A	G
5	chr5_81541277	0	81541277	A	G
5	chr5_81546185	0	81546185	C	T
5	chr5_81551001	0	81551001	T	C
5	chr5_81552060	0	81552060	T	A
5	chr5_81562887	0	81562887	C	T
5	chr5_81568510	0	81568510	G	A
5	chr5_81578057	0	81578057	G	C
5	chr5_81583777	0	81583777	C	T
5	chr5_81589489	0	81589489	C	T
5	chr5_81596240	0	81596240	G	A
5	chr5_81596619	0	81596619	G	A
5	chr5_81607035	0	81607035	G	A
5	chr5_81613038	0	81613038	C	A
5	chr5_81623005	0	81623005	C	A
5	chr5_81629647	0	81629647	A	G
5	chr5_81646834	0	81646834	C	T
5	chr5_81657408	0	81657408	G	A
5	chr5_81660306	0	81660306	G	T
5	chr5_81686658	0	81686658	C	T
5	chr5_81690502	0	81690502	T	C
5	chr5_81693869	0	81693869	T	G
5	chr5_81694117	0	81694117	A	G
5	chr5_81723805	0	81723805	A	C
5	chr5_81728512	0	81728512	T	C
5	chr5_81739213	0	81739213	C	A
5	chr5_81745670	0	81745670	G	C
5	chr5_81748890	0	81748890	G	T
5	chr5_81751522	0	81751522	A	G
5	chr5_81760891	0	81760891	C	T
5	chr5_81760968	0	81760968	C	T
5	chr5_81761323	0	81761323	G	C
5	chr5_81766284	0	81766284	A	G
5	chr5_81770473	0	81770473	T	G
5	chr5_81771494	0	81771494	A	T
5	chr5_81771748	0	81771748	A	G
5	chr5_81782742	0	81782742	G	A
5	chr5_81784247	0	81784247	G	A
5	chr5_81784694	0	81784694	G	A
5	chr5_81786614	0	81786614	C	T
5	chr5_81787947	0	81787947	C	T
5	chr5_81790837	0	81790837	A	T
5	chr5_81794080	0	81794080	G	C
5	chr5_81795850	0	81795850	A	G
5	chr5_81796447	0	81796447	A	G
5	chr5_81798377	0	81798377	A	G
5	chr5_81799897	0	81799897	A	G
5	chr5_81800831	0	81800831	A	G
5	chr5_81801680	0	81801680	T	G
5	chr5_81803072	0	81803072	A	G
5	chr5_81811703	0	81811703	G	A
5	chr5_81813267	0	81813267	G	T
5	chr5_81814407	0	81814407	T	G
5	chr5_81815579	0	81815579	T	C
5	chr5_81817995	0	81817995	A	G
5	chr5_81819335	0	81819335	C	G
5	chr5_81823955	0	81823955	G	A
5	chr5_81830407	0	81830407	T	C
5	chr5_81832643	0	81832643	C	A
5	chr5_81836467	0	81836467	T	C
5	chr5_81837946	0	81837946	C	A
5	chr5_81841171	0	81841171	C	G
5	chr5_81844407	0	81844407	T	C
5	chr5_81846332	0	81846332	C	T
5	chr5_81854537	0	81854537	T	C
5	chr5_81856808	0	81856808	G	A
5	chr5_81864873	0	81864873	C	T
5	chr5_81867420	0	81867420	T	A
5	chr5_81877764	0	81877764	A	C
5	chr5_81885744	0	81885744	A	G
5	chr5_81890834	0	81890834	G	T
5	chr5_81892311	0	81892311	T	C
5	chr5_81897282	0	81897282	T	C
5	chr5_81906342	0	81906342	T	C
5	chr5_81909007	0	81909007	G	A
5	chr5_81929502	0	81929502	C	T
5	chr5_81929805	0	81929805	A	G
5	chr5_81933121	0	81933121	C	T
5	chr5_81933922	0	81933922	A	G
5	chr5_81951986	0	81951986	A	T
5	chr5_81957886	0	81957886	C	T
5	chr5_81983180	0	81983180	A	G
5	chr5_81988074	0	81988074	C	T
5	chr5_81988856	0	81988856	G	C
5	chr5_81989485	0	81989485	A	G
5	chr5_81993143	0	81993143	G	T
5	chr5_81994997	0	81994997	G	C
5	chr5_81996777	0	81996777	A	G
5	chr5_82000784	0	82000784	T	G
5	chr5_82007430	0	82007430	G	A
5	chr5_82017458	0	82017458	C	T
5	chr5_82018360	0	82018360	G	T
5	chr5_82026137	0	82026137	C	T
5	chr5_82029705	0	82029705	G	A
5	chr5_82038629	0	82038629	C	G
5	chr5_82039785	0	82039785	T	C
5	chr5_82042904	0	82042904	G	A
5	chr5_82056596	0	82056596	C	A
5	chr5_82057131	0	82057131	C	T
5	chr5_82064537	0	82064537	G	A
5	chr5_82067623	0	82067623	C	A
5	chr5_82077073	0	82077073	T	C
5	chr5_82077355	0	82077355	A	G
5	chr5_82082510	0	82082510	A	G
5	chr5_82088746	0	82088746	C	A
5	chr5_82089278	0	82089278	T	C
5	chr5_82100996	0	82100996	G	A
5	chr5_82101853	0	82101853	A	G
5	chr5_82105271	0	82105271	G	A
5	chr5_82107765	0	82107765	C	T
5	chr5_82107842	0	82107842	T	C
5	chr5_82112509	0	82112509	A	G
5	chr5_82113406	0	82113406	G	C
5	chr5_82113807	0	82113807	A	C
5	chr5_82117185	0	82117185	G	A
5	chr5_82122732	0	82122732	G	C
5	chr5_82123492	0	82123492	G	T
5	chr5_82133405	0	82133405	T	C
5	chr5_82140004	0	82140004	G	C
5	chr5_82140399	0	82140399	C	G
5	chr5_82141304	0	82141304	G	A
5	chr5_82144403	0	82144403	G	C
5	chr5_82147190	0	82147190	C	A
5	chr5_82151787	0	82151787	A	G
5	chr5_82156510	0	82156510	C	T
5	chr5_82163473	0	82163473	G	A
5	chr5_82165509	0	82165509	T	C
5	chr5_82166815	0	82166815	C	A
5	chr5_82182375	0	82182375	T	A
5	chr5_82186270	0	82186270	C	T
5	chr5_82205545	0	82205545	C	T
5	chr5_82209794	0	82209794	A	G
5	chr5_82211602	0	82211602	T	C
5	chr5_82218486	0	82218486	A	G
5	chr5_82222841	0	82222841	G	C
5	chr5_82223448	0	82223448	T	C
5	chr5_82230341	0	82230341	T	C
5	chr5_82232669	0	82232669	C	T
5	chr5_82234185	0	82234185	A	G
5	chr5_82234972	0	82234972	G	T
5	chr5_82240376	0	82240376	C	G
5	chr5_82242971	0	82242971	T	G
5	chr5_82247240	0	82247240	A	C
5	chr5_82251337	0	82251337	T	C
5	chr5_82252686	0	82252686	C	A
5	chr5_82259594	0	82259594	A	C
5	chr5_82269960	0	82269960	T	C
5	chr5_82271561	0	82271561	A	G
5	chr5_82274985	0	82274985	C	A
5	chr5_82277063	0	82277063	C	T
5	chr5_82281771	0	82281771	C	G
5	chr5_82281924	0	82281924	A	C
5	chr5_82286804	0	82286804	C	A
5	chr5_82298498	0	82298498	T	C
5	chr5_82301538	0	82301538	T	C
5	chr5_82306838	0	82306838	A	G
5	chr5_82308946	0	82308946	T	C
5	chr5_82316101	0	82316101	T	C
5	chr5_82316125	0	82316125	T	A
5	chr5_82321656	0	82321656	A	T
5	chr5_82325442	0	82325442	T	G
5	chr5_82329134	0	82329134	C	A
5	chr5_82329906	0	82329906	A	C
5	chr5_82341005	0	82341005	G	A
5	chr5_82349281	0	82349281	T	C
5	chr5_82353483	0	82353483	A	G
5	chr5_82360545	0	82360545	T	C
5	chr5_82360596	0	82360596	C	T
5	chr5_82372807	0	82372807	A	G
5	chr5_82373301	0	82373301	G	A
5	chr5_82373348	0	82373348	T	C
5	chr5_82375456	0	82375456	A	T
5	chr5_82376208	0	82376208	C	T
5	chr5_82381111	0	82381111	A	T
5	chr5_82392523	0	82392523	A	G
5	chr5_82398137	0	82398137	G	T
5	chr5_82410031	0	82410031	G	A
5	chr5_82429379	0	82429379	C	G
5	chr5_82434991	0	82434991	G	A
5	chr5_82449415	0	82449415	G	A
5	chr5_82463360	0	82463360	T	C
5	chr5_82465099	0	82465099	T	C
5	chr5_82465373	0	82465373	A	G
5	chr5_82468437	0	82468437	G	A
5	chr5_82469903	0	82469903	C	T
5	chr5_82477402	0	82477402	G	A
5	chr5_82479390	0	82479390	T	C
5	chr5_82480152	0	82480152	T	C
5	chr5_82489443	0	82489443	T	C
5	chr5_82490794	0	82490794	A	G
5	chr5_82491336	0	82491336	G	A
5	chr5_82492471	0	82492471	T	G
5	chr5_82492913	0	82492913	A	G
5	chr5_82493141	0	82493141	A	G
5	chr5_82494387	0	82494387	C	T
5	chr5_82494541	0	82494541	A	G
5	chr5_82502449	0	82502449	G	T
5	chr5_82503669	0	82503669	T	A
5	chr5_82515365	0	82515365	G	A
5	chr5_82515468	0	82515468	G	A
5	chr5_82517586	0	82517586	C	T
5	chr5_82517668	0	82517668	A	G
5	chr5_82525780	0	82525780	C	T
5	chr5_82527855	0	82527855	A	G
5	chr5_82528317	0	82528317	C	G
5	chr5_82528829	0	82528829	A	G
5	chr5_82537327	0	82537327	A	G
5	chr5_82537462	0	82537462	T	C
5	chr5_82540333	0	82540333	C	T
5	chr5_82543703	0	82543703	G	A
5	chr5_82546292	0	82546292	A	T
5	chr5_82561170	0	82561170	C	T
5	chr5_82563965	0	82563965	T	C
5	chr5_82570453	0	82570453	T	G
5	chr5_82577172	0	82577172	A	T
5	chr5_82583450	0	82583450	C	A
5	chr5_82590656	0	82590656	T	C
5	chr5_82598929	0	82598929	A	G
5	chr5_82612183	0	82612183	A	C
5	chr5_82612233	0	82612233	C	T
5	chr5_82612587	0	82612587	C	T
5	chr5_82613728	0	82613728	G	C
5	chr5_82623172	0	82623172	A	G
5	chr5_82626821	0	82626821	A	C
5	chr5_82627440	0	82627440	G	A
5	chr5_82635635	0	82635635	C	T
5	chr5_82646157	0	82646157	T	A
5	chr5_82648345	0	82648345	C	G
5	chr5_82650418	0	82650418	T	C
5	chr5_82656662	0	82656662	C	A
5	chr5_82659909	0	82659909	A	C
5	chr5_82660917	0	82660917	A	G
5	chr5_82662438	0	82662438	G	A
5	chr5_82664247	0	82664247	T	C
5	chr5_82666517	0	82666517	T	C
5	chr5_82666829	0	82666829	T	C
5	chr5_82667986	0	82667986	A	G
5	chr5_82668559	0	82668559	G	A
5	chr5_82668839	0	82668839	T	C
5	chr5_82670871	0	82670871	T	C
5	chr5_82683061	0	82683061	T	C
5	chr5_82691731	0	82691731	G	A
5	chr5_82697021	0	82697021	A	T
5	chr5_82701173	0	82701173	G	A
5	chr5_82707231	0	82707231	T	A
5	chr5_82707614	0	82707614	T	G
5	chr5_82713265	0	82713265	C	A
5	chr5_82714053	0	82714053	A	G
5	chr5_82715141	0	82715141	A	G
5	chr5_82718613	0	82718613	C	T
5	chr5_82720413	0	82720413	A	G
5	chr5_82720441	0	82720441	G	A
5	chr5_82722238	0	82722238	G	A
5	chr5_82740759	0	82740759	C	T
5	chr5_82742900	0	82742900	T	G
5	chr5_82746667	0	82746667	C	T
5	chr5_82747224	0	82747224	A	G
5	chr5_82752457	0	82752457	C	T
5	chr5_82756229	0	82756229	A	G
5	chr5_82760693	0	82760693	G	A
5	chr5_82767943	0	82767943	G	A
5	chr5_82771949	0	82771949	G	A
5	chr5_82772566	0	82772566	T	G
5	chr5_82775320	0	82775320	G	A
5	chr5_82778755	0	82778755	C	T
5	chr5_82778911	0	82778911	C	T
5	chr5_82779928	0	82779928	C	T
5	chr5_82784177	0	82784177	G	A
5	chr5_82784415	0	82784415	G	C
5	chr5_82785581	0	82785581	G	C
5	chr5_82787342	0	82787342	G	A
5	chr5_82788343	0	82788343	A	G
5	chr5_82789069	0	82789069	G	A
5	chr5_82800417	0	82800417	A	G
5	chr5_82802297	0	82802297	C	A
5	chr5_82819365	0	82819365	C	G
5	chr5_82821640	0	82821640	C	T
5	chr5_82832254	0	82832254	T	C
5	chr5_82836558	0	82836558	G	T
5	chr5_82836775	0	82836775	A	C
5	chr5_82836783	0	82836783	A	G
5	chr5_82839089	0	82839089	T	C
5	chr5_82840250	0	82840250	G	A
5	chr5_82850978	0	82850978	A	G
5	chr5_82862475	0	82862475	G	A
5	chr5_82869644	0	82869644	A	G
5	chr5_82871865	0	82871865	G	T
5	chr5_82872802	0	82872802	C	T
5	chr5_82883173	0	82883173	T	C
5	chr5_82889372	0	82889372	G	A
5	chr5_82893631	0	82893631	A	G
5	chr5_82902249	0	82902249	C	G
5	chr5_82903403	0	82903403	T	C
5	chr5_82904046	0	82904046	T	C
5	chr5_82904393	0	82904393	C	G
5	chr5_82907581	0	82907581	A	G
5	chr5_82914825	0	82914825	G	A
5	chr5_82915601	0	82915601	C	T
5	chr5_82938990	0	82938990	A	G
5	chr5_82951522	0	82951522	A	G
5	chr5_82951933	0	82951933	C	A
5	chr5_82960260	0	82960260	C	A
5	chr5_82960496	0	82960496	G	A
5	chr5_82966864	0	82966864	T	C
5	chr5_82966865	0	82966865	A	T
5	chr5_82969032	0	82969032	G	C
5	chr5_82969635	0	82969635	A	T
5	chr5_82970018	0	82970018	C	T
5	chr5_82970757	0	82970757	A	G
5	chr5_82974118	0	82974118	C	A
5	chr5_82974996	0	82974996	G	A
5	chr5_82977842	0	82977842	G	C
5	chr5_82978725	0	82978725	G	A
5	chr5_83012580	0	83012580	A	G
5	chr5_83015038	0	83015038	A	C
5	chr5_83017402	0	83017402	G	T
5	chr5_83020736	0	83020736	A	T
5	chr5_83032093	0	83032093	A	T
5	chr5_83032307	0	83032307	A	C
5	chr5_83034295	0	83034295	C	T
5	chr5_83035932	0	83035932	C	A
5	chr5_83065312	0	83065312	T	C
5	chr5_83077762	0	83077762	G	A
5	chr5_83081102	0	83081102	C	T
5	chr5_83082021	0	83082021	A	C
5	chr5_83084102	0	83084102	G	A
5	chr5_83088994	0	83088994	G	T
5	chr5_83089550	0	83089550	C	G
5	chr5_83090615	0	83090615	A	G
5	chr5_83090648	0	83090648	T	C
5	chr5_83095813	0	83095813	C	A
5	chr5_83097119	0	83097119	A	G
5	chr5_83105478	0	83105478	A	G
5	chr5_83106424	0	83106424	A	G
5	chr5_83119998	0	83119998	G	A
5	chr5_83123072	0	83123072	C	T
5	chr5_83124866	0	83124866	T	A
5	chr5_83146981	0	83146981	A	T
5	chr5_83155626	0	83155626	G	A
5	chr5_83158200	0	83158200	T	C
5	chr5_83158829	0	83158829	A	G
5	chr5_83160260	0	83160260	G	A
5	chr5_83164486	0	83164486	C	T
5	chr5_83166534	0	83166534	C	T
5	chr5_83166988	0	83166988	C	G
5	chr5_83167091	0	83167091	T	C
5	chr5_83191050	0	83191050	C	T
5	chr5_83202467	0	83202467	T	C
5	chr5_83209873	0	83209873	T	C
5	chr5_83216396	0	83216396	G	T
5	chr5_83216600	0	83216600	C	G
5	chr5_83217333	0	83217333	C	T
5	chr5_83231699	0	83231699	G	C
5	chr5_83240124	0	83240124	C	G
5	chr5_83240304	0	83240304	A	G
5	chr5_83245749	0	83245749	C	T
5	chr5_83255355	0	83255355	C	T
5	chr5_83264128	0	83264128	A	G
5	chr5_83272015	0	83272015	C	T
5	chr5_83279278	0	83279278	A	C
5	chr5_83305505	0	83305505	T	G
5	chr5_83307620	0	83307620	G	A
5	chr5_83318974	0	83318974	G	A
5	chr5_83319724	0	83319724	T	C
5	chr5_83325738	0	83325738	A	G
5	chr5_83327694	0	83327694	A	C
5	chr5_83336321	0	83336321	C	T
5	chr5_83338175	0	83338175	A	C
5	chr5_83341084	0	83341084	G	A
5	chr5_83352879	0	83352879	A	G
5	chr5_83354431	0	83354431	A	G
5	chr5_83355692	0	83355692	A	G
5	chr5_83364500	0	83364500	T	C
5	chr5_83371211	0	83371211	C	T
5	chr5_83401045	0	83401045	C	T
5	chr5_83405081	0	83405081	T	C
5	chr5_83406241	0	83406241	C	G
5	chr5_83407834	0	83407834	A	G
5	chr5_83411809	0	83411809	T	C
5	chr5_83414812	0	83414812	T	C
5	chr5_83433657	0	83433657	A	C
5	chr5_83443702	0	83443702	C	T
5	chr5_83452721	0	83452721	A	G
5	chr5_83460043	0	83460043	C	T
5	chr5_83466638	0	83466638	G	C
5	chr5_83470989	0	83470989	C	T
5	chr5_83481849	0	83481849	A	T
5	chr5_83482859	0	83482859	C	T
5	chr5_83490321	0	83490321	A	G
5	chr5_83490434	0	83490434	C	A
5	chr5_83493553	0	83493553	T	A
5	chr5_83497465	0	83497465	C	T
5	chr5_83498881	0	83498881	T	G
5	chr5_83510618	0	83510618	T	C
5	chr5_83521341	0	83521341	T	C
5	chr5_83521861	0	83521861	A	G
5	chr5_83531492	0	83531492	T	C
5	chr5_83533304	0	83533304	G	A
5	chr5_83534823	0	83534823	C	T
5	chr5_83537753	0	83537753	A	G
5	chr5_83549932	0	83549932	A	G
5	chr5_83554645	0	83554645	T	C
5	chr5_83555309	0	83555309	G	A
5	chr5_83560801	0	83560801	C	A
5	chr5_83566692	0	83566692	T	C
5	chr5_83567217	0	83567217	C	T
5	chr5_83567587	0	83567587	C	T
5	chr5_83574233	0	83574233	T	C
5	chr5_83578725	0	83578725	A	C
5	chr5_83588653	0	83588653	T	C
5	chr5_83601883	0	83601883	G	A
5	chr5_83603623	0	83603623	C	T
5	chr5_83610591	0	83610591	G	C
5	chr5_83615861	0	83615861	C	G
5	chr5_83620850	0	83620850	C	G
5	chr5_83621880	0	83621880	T	G
5	chr5_83623434	0	83623434	A	T
5	chr5_83625764	0	83625764	T	A
5	chr5_83636843	0	83636843	G	A
5	chr5_83636931	0	83636931	A	G
5	chr5_83640645	0	83640645	A	G
5	chr5_83647506	0	83647506	A	G
5	chr5_83649433	0	83649433	T	G
5	chr5_83655523	0	83655523	G	A
5	chr5_83659705	0	83659705	G	T
5	chr5_83662372	0	83662372	C	A
5	chr5_83668219	0	83668219	T	C
5	chr5_83673715	0	83673715	G	A
5	chr5_83674548	0	83674548	A	C
5	chr5_83678113	0	83678113	G	A
5	chr5_83682807	0	83682807	A	G
5	chr5_83684456	0	83684456	G	T
5	chr5_83688477	0	83688477	A	G
5	chr5_83693858	0	83693858	A	C
5	chr5_83697588	0	83697588	G	A
5	chr5_83702292	0	83702292	T	G
5	chr5_83704099	0	83704099	T	C
5	chr5_83708067	0	83708067	T	C
5	chr5_83711138	0	83711138	A	T
5	chr5_83719546	0	83719546	G	C
5	chr5_83720558	0	83720558	C	T
5	chr5_83721740	0	83721740	G	A
5	chr5_83729005	0	83729005	C	G
5	chr5_83741330	0	83741330	G	A
5	chr5_83745318	0	83745318	G	A
5	chr5_83749142	0	83749142	A	T
5	chr5_83749740	0	83749740	T	C
5	chr5_83752955	0	83752955	T	C
5	chr5_83758837	0	83758837	G	T
5	chr5_83769708	0	83769708	T	C
5	chr5_83771208	0	83771208	T	C
5	chr5_83778577	0	83778577	C	T
5	chr5_83778900	0	83778900	T	C
5	chr5_83782304	0	83782304	T	C
5	chr5_83782332	0	83782332	A	G
5	chr5_83783593	0	83783593	C	T
5	chr5_83788341	0	83788341	T	C
5	chr5_83788737	0	83788737	T	C
5	chr5_83794409	0	83794409	G	A
5	chr5_83796519	0	83796519	T	C
5	chr5_83797223	0	83797223	G	T
5	chr5_83798637	0	83798637	C	T
5	chr5_83798678	0	83798678	T	C
5	chr5_83798721	0	83798721	C	T
5	chr5_83805578	0	83805578	T	C
5	chr5_83809252	0	83809252	G	A
5	chr5_83809577	0	83809577	A	C
5	chr5_83819196	0	83819196	T	C
5	chr5_83827037	0	83827037	G	A
5	chr5_83830216	0	83830216	T	C
5	chr5_83841295	0	83841295	A	C
5	chr5_83847857	0	83847857	G	A
5	chr5_83848052	0	83848052	T	C
5	chr5_83851134	0	83851134	G	A
5	chr5_83851619	0	83851619	A	T
5	chr5_83851812	0	83851812	G	A
5	chr5_83852067	0	83852067	G	T
5	chr5_83853553	0	83853553	C	T
5	chr5_83853804	0	83853804	T	C
5	chr5_83860226	0	83860226	A	T
5	chr5_83862186	0	83862186	C	T
5	chr5_83862786	0	83862786	C	T
5	chr5_83878961	0	83878961	T	C
5	chr5_83889176	0	83889176	A	G
5	chr5_83891171	0	83891171	G	A
5	chr5_83892518	0	83892518	T	C
5	chr5_83896913	0	83896913	T	A
5	chr5_83906278	0	83906278	T	C
5	chr5_83907518	0	83907518	C	T
5	chr5_83919896	0	83919896	C	T
5	chr5_83921823	0	83921823	G	C
5	chr5_83929902	0	83929902	C	G
5	chr5_83933672	0	83933672	C	G
5	chr5_83933825	0	83933825	A	G
5	chr5_83936746	0	83936746	C	T
5	chr5_83945174	0	83945174	A	T
5	chr5_83946121	0	83946121	A	G
5	chr5_83957565	0	83957565	A	C
5	chr5_83963082	0	83963082	T	C
5	chr5_83965526	0	83965526	C	T
5	chr5_83968619	0	83968619	A	G
5	chr5_83968951	0	83968951	C	G
5	chr5_83971985	0	83971985	G	C
5	chr5_83972157	0	83972157	G	A
5	chr5_83982696	0	83982696	C	T
5	chr5_83988716	0	83988716	G	A
5	chr5_84005726	0	84005726	T	C
5	chr5_84009208	0	84009208	T	C
5	chr5_84013317	0	84013317	C	T
5	chr5_84015311	0	84015311	A	G
5	chr5_84027145	0	84027145	T	C
5	chr5_84028659	0	84028659	C	G
5	chr5_84029645	0	84029645	G	A
5	chr5_84030638	0	84030638	T	C
5	chr5_84035249	0	84035249	T	C
5	chr5_84043872	0	84043872	G	A
5	chr5_84048217	0	84048217	A	C
5	chr5_84056362	0	84056362	A	G
5	chr5_84057450	0	84057450	T	G
5	chr5_84066601	0	84066601	A	C
5	chr5_84075574	0	84075574	G	A
5	chr5_84078129	0	84078129	C	T
5	chr5_84082493	0	84082493	G	A
5	chr5_84084764	0	84084764	A	T
5	chr5_84088772	0	84088772	T	C
5	chr5_84091110	0	84091110	A	C
5	chr5_84093699	0	84093699	A	G
5	chr5_84101433	0	84101433	A	G
5	chr5_84102590	0	84102590	C	T
5	chr5_84117765	0	84117765	G	A
5	chr5_84122326	0	84122326	T	C
5	chr5_84125570	0	84125570	A	G
5	chr5_84130881	0	84130881	T	C
5	chr5_84131233	0	84131233	T	C
5	chr5_84132448	0	84132448	T	A
5	chr5_84136276	0	84136276	A	G
5	chr5_84137819	0	84137819	T	G
5	chr5_84140563	0	84140563	A	G
5	chr5_84152532	0	84152532	A	G
5	chr5_84158240	0	84158240	T	C
5	chr5_84162377	0	84162377	A	G
5	chr5_84163326	0	84163326	A	G
5	chr5_84168780	0	84168780	G	A
5	chr5_84171646	0	84171646	G	A
5	chr5_84175817	0	84175817	A	G
5	chr5_84176253	0	84176253	C	T
5	chr5_84184040	0	84184040	C	T
5	chr5_84184220	0	84184220	T	C
5	chr5_84184653	0	84184653	T	C
5	chr5_84192081	0	84192081	T	C
5	chr5_84196465	0	84196465	A	T
5	chr5_84204113	0	84204113	T	C
5	chr5_84208757	0	84208757	G	A
5	chr5_84209667	0	84209667	G	T
5	chr5_84210483	0	84210483	T	G
5	chr5_84212934	0	84212934	T	C
5	chr5_84214042	0	84214042	G	A
5	chr5_84214663	0	84214663	A	C
5	chr5_84247820	0	84247820	G	A
5	chr5_84248126	0	84248126	T	C
5	chr5_84250987	0	84250987	T	C
5	chr5_84253046	0	84253046	G	A
5	chr5_84263981	0	84263981	A	G
5	chr5_84264599	0	84264599	A	G
5	chr5_84266896	0	84266896	T	C
5	chr5_84268803	0	84268803	G	A
5	chr5_84284261	0	84284261	C	A
5	chr5_84289396	0	84289396	T	C
5	chr5_84294888	0	84294888	G	A
5	chr5_84306962	0	84306962	C	T
5	chr5_84308743	0	84308743	G	A
5	chr5_84310625	0	84310625	A	G
5	chr5_84324783	0	84324783	A	G
5	chr5_84329742	0	84329742	G	A
5	chr5_84332400	0	84332400	G	C
5	chr5_84335119	0	84335119	G	A
5	chr5_84336534	0	84336534	T	G
5	chr5_84340908	0	84340908	T	C
5	chr5_84345509	0	84345509	C	T
5	chr5_84352230	0	84352230	T	C
5	chr5_84352366	0	84352366	G	C
5	chr5_84352504	0	84352504	T	C
5	chr5_84353207	0	84353207	G	T
5	chr5_84354443	0	84354443	T	G
5	chr5_84354500	0	84354500	T	G
5	chr5_84358415	0	84358415	T	G
5	chr5_84371869	0	84371869	C	T
5	chr5_84383127	0	84383127	G	A
5	chr5_84388922	0	84388922	G	A
5	chr5_84392042	0	84392042	T	C
5	chr5_84394081	0	84394081	A	G
5	chr5_84398919	0	84398919	T	C
5	chr5_84400116	0	84400116	G	A
5	chr5_84403244	0	84403244	G	A
5	chr5_84405453	0	84405453	A	C
5	chr5_84426025	0	84426025	T	G
5	chr5_84426579	0	84426579	A	C
5	chr5_84432508	0	84432508	C	T
5	chr5_84433511	0	84433511	C	T
5	chr5_84434083	0	84434083	G	T
5	chr5_84439725	0	84439725	A	G
5	chr5_84446862	0	84446862	A	C
5	chr5_84456775	0	84456775	C	G
5	chr5_84460158	0	84460158	G	C
5	chr5_84463215	0	84463215	T	G
5	chr5_84463239	0	84463239	A	G
5	chr5_84464362	0	84464362	T	A
5	chr5_84474204	0	84474204	T	A
5	chr5_84474911	0	84474911	T	C
5	chr5_84475931	0	84475931	G	A
5	chr5_84476140	0	84476140	A	T
5	chr5_84476240	0	84476240	G	A
5	chr5_84476290	0	84476290	G	A
5	chr5_84483664	0	84483664	G	T
5	chr5_84484174	0	84484174	G	A
5	chr5_84485477	0	84485477	C	T
5	chr5_84485896	0	84485896	C	T
5	chr5_84492580	0	84492580	T	G
5	chr5_84495600	0	84495600	T	C
5	chr5_84514817	0	84514817	A	T
5	chr5_84521787	0	84521787	C	T
5	chr5_84523380	0	84523380	A	G
5	chr5_84527086	0	84527086	T	C
5	chr5_84533322	0	84533322	A	G
5	chr5_84537417	0	84537417	G	A
5	chr5_84538655	0	84538655	G	T
5	chr5_84549178	0	84549178	A	G
5	chr5_84553523	0	84553523	G	C
5	chr5_84553579	0	84553579	G	A
5	chr5_84554919	0	84554919	C	T
5	chr5_84559684	0	84559684	G	C
5	chr5_84566446	0	84566446	G	A
5	chr5_84570361	0	84570361	T	C
5	chr5_84571240	0	84571240	G	T
5	chr5_84579005	0	84579005	A	C
5	chr5_84579966	0	84579966	G	A
5	chr5_84582777	0	84582777	T	G
5	chr5_84586899	0	84586899	A	G
5	chr5_84596560	0	84596560	T	A
5	chr5_84602095	0	84602095	A	T
5	chr5_84604829	0	84604829	A	G
5	chr5_84605125	0	84605125	T	C
5	chr5_84608342	0	84608342	A	G
5	chr5_84608908	0	84608908	T	C
5	chr5_84621431	0	84621431	C	T
5	chr5_84623954	0	84623954	A	G
5	chr5_84624644	0	84624644	C	T
5	chr5_84638434	0	84638434	A	G
5	chr5_84649558	0	84649558	C	T
5	chr5_84651556	0	84651556	T	C
5	chr5_84652318	0	84652318	T	G
5	chr5_84657884	0	84657884	A	G
5	chr5_84658403	0	84658403	G	C
5	chr5_84659681	0	84659681	C	T
5	chr5_84668156	0	84668156	C	T
5	chr5_84672831	0	84672831	T	C
5	chr5_84672941	0	84672941	T	C
5	chr5_84673855	0	84673855	A	G
5	chr5_84681396	0	84681396	T	C
5	chr5_84681903	0	84681903	A	G
5	chr5_84682427	0	84682427	C	T
5	chr5_84698649	0	84698649	A	G
5	chr5_84708597	0	84708597	T	A
5	chr5_84710604	0	84710604	T	C
5	chr5_84713203	0	84713203	G	A
5	chr5_84715710	0	84715710	G	A
5	chr5_84716584	0	84716584	A	G
5	chr5_84717803	0	84717803	C	T
5	chr5_84719000	0	84719000	G	A
5	chr5_84723249	0	84723249	C	T
5	chr5_84744843	0	84744843	T	C
5	chr5_84749639	0	84749639	T	C
5	chr5_84752718	0	84752718	A	C
5	chr5_84755471	0	84755471	G	T
5	chr5_84756935	0	84756935	G	A
5	chr5_84758325	0	84758325	A	G
5	chr5_84761744	0	84761744	C	G
5	chr5_84762026	0	84762026	T	C
5	chr5_84766740	0	84766740	G	A
5	chr5_84769365	0	84769365	C	A
5	chr5_84770841	0	84770841	C	T
5	chr5_84775013	0	84775013	T	G
5	chr5_84795710	0	84795710	C	A
5	chr5_84796564	0	84796564	C	T
5	chr5_84803405	0	84803405	A	C
5	chr5_84810978	0	84810978	G	A
5	chr5_84812395	0	84812395	C	T
5	chr5_84818636	0	84818636	C	T
5	chr5_84818806	0	84818806	G	A
5	chr5_84819150	0	84819150	C	G
5	chr5_84836091	0	84836091	A	G
5	chr5_84842977	0	84842977	G	A
5	chr5_84851009	0	84851009	G	A
5	chr5_84856674	0	84856674	G	A
5	chr5_84859166	0	84859166	G	A
5	chr5_84880009	0	84880009	T	C
5	chr5_84897958	0	84897958	C	T
5	chr5_84911905	0	84911905	C	T
5	chr5_84917344	0	84917344	C	T
5	chr5_84925572	0	84925572	A	G
5	chr5_84935873	0	84935873	C	A
5	chr5_84940624	0	84940624	T	C
5	chr5_84941316	0	84941316	T	C
5	chr5_84941762	0	84941762	A	G
5	chr5_84958806	0	84958806	C	A
5	chr5_84960394	0	84960394	A	C
5	chr5_84960949	0	84960949	G	A
5	chr5_84964529	0	84964529	C	A
5	chr5_84964726	0	84964726	G	A
5	chr5_84977664	0	84977664	T	C
5	chr5_84977728	0	84977728	A	G
5	chr5_84982905	0	84982905	A	G
5	chr5_85005565	0	85005565	A	G
5	chr5_85008983	0	85008983	T	C
5	chr5_85009153	0	85009153	A	C
5	chr5_85011079	0	85011079	C	T
5	chr5_85019561	0	85019561	G	C
5	chr5_85021412	0	85021412	A	G
5	chr5_85023748	0	85023748	T	G
5	chr5_85027739	0	85027739	T	C
5	chr5_85038514	0	85038514	C	T
5	chr5_85042484	0	85042484	G	A
5	chr5_85053816	0	85053816	T	G
5	chr5_85056168	0	85056168	C	T
5	chr5_85062223	0	85062223	C	T
5	chr5_85067591	0	85067591	C	G
5	chr5_85068531	0	85068531	G	A
5	chr5_85073698	0	85073698	A	G
5	chr5_85078550	0	85078550	C	T
5	chr5_85089497	0	85089497	C	A
5	chr5_85092849	0	85092849	C	G
5	chr5_85096273	0	85096273	G	A
5	chr5_85096446	0	85096446	A	G
5	chr5_85103886	0	85103886	C	G
5	chr5_85107783	0	85107783	T	G
5	chr5_85108907	0	85108907	G	A
5	chr5_85109296	0	85109296	A	G
5	chr5_85109356	0	85109356	G	A
5	chr5_85114844	0	85114844	A	G
5	chr5_85122139	0	85122139	A	G
5	chr5_85133525	0	85133525	A	G
5	chr5_85158353	0	85158353	G	A
5	chr5_85167025	0	85167025	G	T
5	chr5_85182141	0	85182141	G	T
5	chr5_85185316	0	85185316	C	T
5	chr5_85196597	0	85196597	C	T
5	chr5_85198233	0	85198233	A	T
5	chr5_85202408	0	85202408	C	T
5	chr5_85204667	0	85204667	G	C
5	chr5_85206189	0	85206189	A	C
5	chr5_85211241	0	85211241	A	G
5	chr5_85213125	0	85213125	A	G
5	chr5_85226616	0	85226616	G	A
5	chr5_85228846	0	85228846	A	G
5	chr5_85240205	0	85240205	C	T
5	chr5_85252675	0	85252675	T	G
5	chr5_85253046	0	85253046	T	C
5	chr5_85260043	0	85260043	T	C
5	chr5_85264339	0	85264339	T	C
5	chr5_85266185	0	85266185	G	A
5	chr5_85270655	0	85270655	C	T
5	chr5_85275620	0	85275620	C	T
5	chr5_85277333	0	85277333	A	G
5	chr5_85277689	0	85277689	A	G
5	chr5_85278732	0	85278732	A	G
5	chr5_85280103	0	85280103	T	C
5	chr5_85287958	0	85287958	T	G
5	chr5_85293871	0	85293871	T	C
5	chr5_85298826	0	85298826	T	A
5	chr5_85298938	0	85298938	G	T
5	chr5_85311328	0	85311328	A	G
5	chr5_85317949	0	85317949	C	T
5	chr5_85319576	0	85319576	A	G
5	chr5_85332334	0	85332334	G	C
5	chr5_85334070	0	85334070	C	T
5	chr5_85336357	0	85336357	G	A
5	chr5_85336780	0	85336780	T	C
5	chr5_85349377	0	85349377	T	C
5	chr5_85350159	0	85350159	C	T
5	chr5_85354976	0	85354976	G	A
5	chr5_85356088	0	85356088	G	A
5	chr5_85358477	0	85358477	G	A
5	chr5_85362952	0	85362952	T	G
5	chr5_85366556	0	85366556	G	A
5	chr5_85390352	0	85390352	A	G
5	chr5_85391139	0	85391139	C	T
5	chr5_85392441	0	85392441	C	A
5	chr5_85395226	0	85395226	C	T
5	chr5_85397544	0	85397544	G	A
5	chr5_85407727	0	85407727	C	T
5	chr5_85424867	0	85424867	C	T
5	chr5_85433649	0	85433649	G	A
5	chr5_85435800	0	85435800	C	T
5	chr5_85436476	0	85436476	C	A
5	chr5_85440351	0	85440351	T	G
5	chr5_85442729	0	85442729	T	G
5	chr5_85453165	0	85453165	C	G
5	chr5_85460177	0	85460177	C	T
5	chr5_85461207	0	85461207	G	T
5	chr5_85468360	0	85468360	A	G
5	chr5_85471083	0	85471083	A	C
5	chr5_85481471	0	85481471	G	T
5	chr5_85486843	0	85486843	G	A
5	chr5_85490382	0	85490382	A	G
5	chr5_85491676	0	85491676	A	G
5	chr5_85508317	0	85508317	C	G
5	chr5_85517806	0	85517806	T	G
5	chr5_85517954	0	85517954	G	A
5	chr5_85520157	0	85520157	A	G
5	chr5_85534268	0	85534268	T	C
5	chr5_85541344	0	85541344	C	T
5	chr5_85546718	0	85546718	C	G
5	chr5_85553164	0	85553164	C	T
5	chr5_85558380	0	85558380	T	C
5	chr5_85559021	0	85559021	A	G
5	chr5_85563520	0	85563520	G	A
5	chr5_85566856	0	85566856	G	C
5	chr5_85569552	0	85569552	G	C
5	chr5_85577392	0	85577392	G	T
5	chr5_85584282	0	85584282	G	T
5	chr5_85586070	0	85586070	A	G
5	chr5_85595955	0	85595955	C	T
5	chr5_85598257	0	85598257	T	C
5	chr5_85605221	0	85605221	A	G
5	chr5_85605715	0	85605715	T	A
5	chr5_85609453	0	85609453	T	C
5	chr5_85613546	0	85613546	T	C
5	chr5_85620879	0	85620879	C	T
5	chr5_85625048	0	85625048	T	C
5	chr5_85627741	0	85627741	G	A
5	chr5_85629472	0	85629472	T	C
5	chr5_85633156	0	85633156	G	A
5	chr5_85633594	0	85633594	G	A
5	chr5_85637650	0	85637650	C	T
5	chr5_85639039	0	85639039	C	T
5	chr5_85639945	0	85639945	C	T
5	chr5_85640598	0	85640598	C	T
5	chr5_85640908	0	85640908	C	A
5	chr5_85642274	0	85642274	A	C
5	chr5_85643916	0	85643916	T	C
5	chr5_85648039	0	85648039	T	C
5	chr5_85671620	0	85671620	T	C
5	chr5_85675156	0	85675156	C	T
5	chr5_85683668	0	85683668	C	G
5	chr5_85685430	0	85685430	T	C
5	chr5_85686821	0	85686821	A	G
5	chr5_85695060	0	85695060	G	A
5	chr5_85698349	0	85698349	T	C
5	chr5_85701216	0	85701216	T	G
5	chr5_85702007	0	85702007	C	T
5	chr5_85706813	0	85706813	C	G
5	chr5_85710845	0	85710845	A	G
5	chr5_85714249	0	85714249	T	C
5	chr5_85716091	0	85716091	T	C
5	chr5_85716423	0	85716423	C	T
5	chr5_85724739	0	85724739	A	C
5	chr5_85727181	0	85727181	A	G
5	chr5_85730349	0	85730349	T	C
5	chr5_85739031	0	85739031	T	A
5	chr5_85739116	0	85739116	C	T
5	chr5_85742697	0	85742697	A	C
5	chr5_85743355	0	85743355	C	T
5	chr5_85744310	0	85744310	G	A
5	chr5_85757313	0	85757313	T	C
5	chr5_85757638	0	85757638	A	G
5	chr5_85759134	0	85759134	G	A
5	chr5_85759904	0	85759904	G	A
5	chr5_85760124	0	85760124	A	G
5	chr5_85762401	0	85762401	G	A
5	chr5_85765416	0	85765416	T	C
5	chr5_85767598	0	85767598	C	T
5	chr5_85767987	0	85767987	A	G
5	chr5_85777137	0	85777137	A	G
5	chr5_85782656	0	85782656	A	G
5	chr5_85784791	0	85784791	A	G
5	chr5_85784825	0	85784825	G	A
5	chr5_85793748	0	85793748	C	T
5	chr5_85796781	0	85796781	A	G
5	chr5_85810312	0	85810312	G	A
5	chr5_85811218	0	85811218	T	C
5	chr5_85811672	0	85811672	A	G
5	chr5_85812607	0	85812607	T	C
5	chr5_85816395	0	85816395	T	C
5	chr5_85821079	0	85821079	C	G
5	chr5_85823174	0	85823174	G	C
5	chr5_85824226	0	85824226	G	A
5	chr5_85826801	0	85826801	A	G
5	chr5_85828024	0	85828024	T	G
5	chr5_85828824	0	85828824	C	A
5	chr5_85833913	0	85833913	G	T
5	chr5_85838878	0	85838878	T	C
5	chr5_85840104	0	85840104	T	C
5	chr5_85843827	0	85843827	A	G
5	chr5_85844693	0	85844693	T	C
5	chr5_85846469	0	85846469	T	C
5	chr5_85854076	0	85854076	T	C
5	chr5_85856234	0	85856234	G	T
5	chr5_85858230	0	85858230	C	T
5	chr5_85860619	0	85860619	C	T
5	chr5_85863986	0	85863986	A	G
5	chr5_85868902	0	85868902	T	A
5	chr5_85872760	0	85872760	T	G
5	chr5_85875825	0	85875825	A	G
5	chr5_85881045	0	85881045	C	T
5	chr5_85884804	0	85884804	C	T
5	chr5_85893790	0	85893790	T	C
5	chr5_85895939	0	85895939	C	A
5	chr5_85896900	0	85896900	T	C
5	chr5_85899082	0	85899082	T	C
5	chr5_85904646	0	85904646	C	A
5	chr5_85908846	0	85908846	T	C
5	chr5_85917469	0	85917469	G	A
5	chr5_85917908	0	85917908	C	G
5	chr5_85921388	0	85921388	A	G
5	chr5_85921488	0	85921488	C	T
5	chr5_85925095	0	85925095	G	T
5	chr5_85928786	0	85928786	T	C
5	chr5_85931245	0	85931245	G	A
5	chr5_85933248	0	85933248	T	G
5	chr5_85954499	0	85954499	G	C
5	chr5_85963499	0	85963499	A	G
5	chr5_85966541	0	85966541	T	A
5	chr5_85975180	0	85975180	G	T
5	chr5_85976585	0	85976585	C	T
5	chr5_85981985	0	85981985	C	T
5	chr5_85982767	0	85982767	C	T
5	chr5_85986977	0	85986977	C	T
5	chr5_86000022	0	86000022	T	C
5	chr5_86006459	0	86006459	T	C
5	chr5_86019301	0	86019301	C	A
5	chr5_86020047	0	86020047	G	A
5	chr5_86035200	0	86035200	A	G
5	chr5_86035510	0	86035510	G	A
5	chr5_86035624	0	86035624	G	A
5	chr5_86037318	0	86037318	A	T
5	chr5_86041868	0	86041868	C	T
5	chr5_86045735	0	86045735	A	T
5	chr5_86047248	0	86047248	T	C
5	chr5_86050255	0	86050255	G	A
5	chr5_86050658	0	86050658	A	G
5	chr5_86050716	0	86050716	A	G
5	chr5_86051624	0	86051624	A	G
5	chr5_86051987	0	86051987	C	T
5	chr5_86052289	0	86052289	C	T
5	chr5_86053294	0	86053294	C	G
5	chr5_86061749	0	86061749	G	T
5	chr5_86068634	0	86068634	G	C
5	chr5_86082789	0	86082789	T	C
5	chr5_86083530	0	86083530	T	C
5	chr5_86083543	0	86083543	T	C
5	chr5_86096723	0	86096723	G	A
5	chr5_86098687	0	86098687	G	A
5	chr5_86108431	0	86108431	T	C
5	chr5_86117115	0	86117115	G	C
5	chr5_86121016	0	86121016	G	C
5	chr5_86124069	0	86124069	T	G
5	chr5_86124519	0	86124519	G	T
5	chr5_86124826	0	86124826	T	C
5	chr5_86131335	0	86131335	T	C
5	chr5_86152754	0	86152754	T	C
5	chr5_86156388	0	86156388	T	C
5	chr5_86156441	0	86156441	C	T
5	chr5_86162870	0	86162870	A	G
5	chr5_86170706	0	86170706	A	G
5	chr5_86174743	0	86174743	C	T
5	chr5_86175967	0	86175967	G	A
5	chr5_86176767	0	86176767	C	A
5	chr5_86183939	0	86183939	C	T
5	chr5_86194227	0	86194227	A	G
5	chr5_86197764	0	86197764	A	C
5	chr5_86206136	0	86206136	A	G
5	chr5_86208600	0	86208600	T	G
5	chr5_86213990	0	86213990	T	C
5	chr5_86216197	0	86216197	C	G
5	chr5_86216385	0	86216385	G	T
5	chr5_86220532	0	86220532	C	T
5	chr5_86221430	0	86221430	A	C
5	chr5_86224807	0	86224807	G	C
5	chr5_86225005	0	86225005	A	G
5	chr5_86234883	0	86234883	A	G
5	chr5_86236506	0	86236506	T	G
5	chr5_86240692	0	86240692	A	G
5	chr5_86240894	0	86240894	T	A
5	chr5_86258313	0	86258313	T	A
5	chr5_86258722	0	86258722	T	C
5	chr5_86267596	0	86267596	A	G
5	chr5_86276606	0	86276606	G	A
5	chr5_86280011	0	86280011	C	A
5	chr5_86281746	0	86281746	A	G
5	chr5_86284953	0	86284953	T	C
5	chr5_86285694	0	86285694	A	C
5	chr5_86287321	0	86287321	C	T
5	chr5_86287533	0	86287533	G	A
5	chr5_86289000	0	86289000	A	C
5	chr5_86292902	0	86292902	T	C
5	chr5_86297795	0	86297795	A	G
5	chr5_86302091	0	86302091	C	T
5	chr5_86308688	0	86308688	G	C
5	chr5_86315223	0	86315223	G	T
5	chr5_86318384	0	86318384	G	A
5	chr5_86324508	0	86324508	A	G
5	chr5_86328203	0	86328203	G	A
5	chr5_86329780	0	86329780	A	G
5	chr5_86333777	0	86333777	C	T
5	chr5_86335209	0	86335209	C	G
5	chr5_86344611	0	86344611	A	T
5	chr5_86348110	0	86348110	A	G
5	chr5_86350084	0	86350084	A	G
5	chr5_86351530	0	86351530	A	C
5	chr5_86351741	0	86351741	G	C
5	chr5_86353617	0	86353617	T	C
5	chr5_86360106	0	86360106	T	A
5	chr5_86363665	0	86363665	T	G
5	chr5_86363872	0	86363872	T	C
5	chr5_86367243	0	86367243	C	A
5	chr5_86368658	0	86368658	A	C
5	chr5_86374279	0	86374279	T	C
5	chr5_86374471	0	86374471	C	G
5	chr5_86377342	0	86377342	C	T
5	chr5_86379073	0	86379073	T	C
5	chr5_86381010	0	86381010	T	C
5	chr5_86381364	0	86381364	T	C
5	chr5_86389717	0	86389717	T	C
5	chr5_86391914	0	86391914	G	A
5	chr5_86392604	0	86392604	A	C
5	chr5_86399122	0	86399122	T	C
5	chr5_86399506	0	86399506	T	C
5	chr5_86401838	0	86401838	A	G
5	chr5_86403203	0	86403203	C	A
5	chr5_86406096	0	86406096	C	G
5	chr5_86407890	0	86407890	C	G
5	chr5_86408935	0	86408935	C	T
5	chr5_86413391	0	86413391	A	G
5	chr5_86417184	0	86417184	A	G
5	chr5_86437157	0	86437157	G	C
5	chr5_86438834	0	86438834	C	G
5	chr5_86439088	0	86439088	T	G
5	chr5_86441099	0	86441099	G	A
5	chr5_86443309	0	86443309	T	G
5	chr5_86444977	0	86444977	T	C
5	chr5_86447638	0	86447638	G	A
5	chr5_86449591	0	86449591	T	C
5	chr5_86466094	0	86466094	A	T
5	chr5_86469293	0	86469293	G	T
5	chr5_86470542	0	86470542	T	C
5	chr5_86477976	0	86477976	C	T
5	chr5_86481882	0	86481882	C	G
5	chr5_86484489	0	86484489	T	C
5	chr5_86486890	0	86486890	T	C
5	chr5_86490225	0	86490225	C	T
5	chr5_86491361	0	86491361	T	C
5	chr5_86494747	0	86494747	G	A
5	chr5_86495387	0	86495387	G	T
5	chr5_86498111	0	86498111	A	C
5	chr5_86504321	0	86504321	C	T
5	chr5_86505153	0	86505153	C	A
5	chr5_86516165	0	86516165	T	A
5	chr5_86516806	0	86516806	G	C
5	chr5_86518270	0	86518270	C	G
5	chr5_86521276	0	86521276	T	C
5	chr5_86521834	0	86521834	T	A
5	chr5_86532268	0	86532268	G	A
5	chr5_86535771	0	86535771	T	C
5	chr5_86537417	0	86537417	T	C
5	chr5_86540544	0	86540544	A	G
5	chr5_86547104	0	86547104	A	G
5	chr5_86553212	0	86553212	T	C
5	chr5_86553888	0	86553888	A	G
5	chr5_86558682	0	86558682	C	G
5	chr5_86559483	0	86559483	T	C
5	chr5_86570967	0	86570967	A	G
5	chr5_86582315	0	86582315	C	T
5	chr5_86583681	0	86583681	A	G
5	chr5_86584195	0	86584195	T	G
5	chr5_86601345	0	86601345	T	C
5	chr5_86604867	0	86604867	G	A
5	chr5_86607869	0	86607869	G	A
5	chr5_86624257	0	86624257	A	G
5	chr5_86641595	0	86641595	C	G
5	chr5_86655234	0	86655234	T	A
5	chr5_86659268	0	86659268	A	G
5	chr5_86660915	0	86660915	G	A
5	chr5_86662593	0	86662593	T	G
5	chr5_86663061	0	86663061	C	T
5	chr5_86666620	0	86666620	T	C
5	chr5_86679447	0	86679447	T	A
5	chr5_86686357	0	86686357	G	A
5	chr5_86690049	0	86690049	G	T
5	chr5_86703734	0	86703734	A	T
5	chr5_86703972	0	86703972	A	G
5	chr5_86704784	0	86704784	A	G
5	chr5_86731353	0	86731353	C	G
5	chr5_86731667	0	86731667	G	A
5	chr5_86743062	0	86743062	T	C
5	chr5_86744036	0	86744036	G	A
5	chr5_86748898	0	86748898	C	T
5	chr5_86759229	0	86759229	C	T
5	chr5_86759391	0	86759391	C	A
5	chr5_86773635	0	86773635	T	C
5	chr5_86788916	0	86788916	G	T
5	chr5_86822889	0	86822889	A	G
5	chr5_86832011	0	86832011	T	G
5	chr5_86833598	0	86833598	T	C
5	chr5_86843288	0	86843288	G	A
5	chr5_86848037	0	86848037	C	T
5	chr5_86849380	0	86849380	T	C
5	chr5_86867367	0	86867367	C	T
5	chr5_86869015	0	86869015	G	T
5	chr5_86870407	0	86870407	C	G
5	chr5_86872354	0	86872354	C	T
5	chr5_86873717	0	86873717	G	A
5	chr5_86877133	0	86877133	T	A
5	chr5_86882226	0	86882226	C	T
5	chr5_86886170	0	86886170	G	A
5	chr5_86890542	0	86890542	C	T
5	chr5_86892664	0	86892664	C	G
5	chr5_86892771	0	86892771	C	T
5	chr5_86898135	0	86898135	T	C
5	chr5_86899910	0	86899910	T	C
5	chr5_86905508	0	86905508	A	G
5	chr5_86906211	0	86906211	G	A
5	chr5_86908314	0	86908314	C	G
5	chr5_86909750	0	86909750	C	T
5	chr5_86925979	0	86925979	T	A
5	chr5_86930824	0	86930824	T	C
5	chr5_86937345	0	86937345	A	G
5	chr5_86942310	0	86942310	G	C
5	chr5_86948465	0	86948465	C	T
5	chr5_86950009	0	86950009	T	C
5	chr5_86952563	0	86952563	A	C
5	chr5_86953531	0	86953531	T	C
5	chr5_86955463	0	86955463	G	A
5	chr5_86955790	0	86955790	T	C
5	chr5_86957941	0	86957941	C	T
5	chr5_86968931	0	86968931	A	T
5	chr5_86969959	0	86969959	G	A
5	chr5_86972320	0	86972320	A	G
5	chr5_86972573	0	86972573	G	A
5	chr5_86986985	0	86986985	C	T
5	chr5_86988063	0	86988063	T	C
5	chr5_86990963	0	86990963	C	T
5	chr5_86991951	0	86991951	A	T
5	chr5_86993303	0	86993303	C	T
5	chr5_86995944	0	86995944	A	C
5	chr5_86999584	0	86999584	A	G
5	chr5_87010828	0	87010828	C	T
5	chr5_87017246	0	87017246	G	A
5	chr5_87019025	0	87019025	C	T
5	chr5_87023943	0	87023943	C	T
5	chr5_87027719	0	87027719	A	C
5	chr5_87038602	0	87038602	G	A
5	chr5_87042188	0	87042188	G	A
5	chr5_87045625	0	87045625	C	T
5	chr5_87050552	0	87050552	T	G
5	chr5_87053371	0	87053371	G	T
5	chr5_87062771	0	87062771	C	A
5	chr5_87068221	0	87068221	C	T
5	chr5_87074140	0	87074140	G	A
5	chr5_87087295	0	87087295	C	G
5	chr5_87095066	0	87095066	A	G
5	chr5_87096051	0	87096051	G	T
5	chr5_87099069	0	87099069	C	A
5	chr5_87102757	0	87102757	C	T
5	chr5_87103388	0	87103388	G	A
5	chr5_87103449	0	87103449	T	C
5	chr5_87125670	0	87125670	A	G
5	chr5_87125847	0	87125847	A	G
5	chr5_87127961	0	87127961	A	T
5	chr5_87128923	0	87128923	C	T
5	chr5_87129407	0	87129407	A	G
5	chr5_87132492	0	87132492	T	A
5	chr5_87132727	0	87132727	A	C
5	chr5_87132909	0	87132909	G	A
5	chr5_87135546	0	87135546	G	A
5	chr5_87142853	0	87142853	C	G
5	chr5_87144229	0	87144229	G	A
5	chr5_87144779	0	87144779	G	A
5	chr5_87146880	0	87146880	T	C
5	chr5_87147249	0	87147249	T	C
5	chr5_87147368	0	87147368	G	A
5	chr5_87149933	0	87149933	G	T
5	chr5_87155347	0	87155347	T	C
5	chr5_87159862	0	87159862	A	G
5	chr5_87163901	0	87163901	C	A
5	chr5_87169236	0	87169236	T	C
5	chr5_87169692	0	87169692	C	T
5	chr5_87171814	0	87171814	A	C
5	chr5_87172165	0	87172165	C	T
5	chr5_87172537	0	87172537	G	A
5	chr5_87180433	0	87180433	T	C
5	chr5_87181151	0	87181151	C	A
5	chr5_87182316	0	87182316	A	C
5	chr5_87186674	0	87186674	A	G
5	chr5_87190175	0	87190175	T	A
5	chr5_87202981	0	87202981	G	T
5	chr5_87203167	0	87203167	C	G
5	chr5_87203441	0	87203441	C	T
5	chr5_87208690	0	87208690	T	A
5	chr5_87226660	0	87226660	C	T
5	chr5_87237182	0	87237182	T	A
5	chr5_87239215	0	87239215	A	G
5	chr5_87246789	0	87246789	A	C
5	chr5_87269551	0	87269551	C	A
5	chr5_87270708	0	87270708	A	T
5	chr5_87282653	0	87282653	C	T
5	chr5_87305039	0	87305039	T	C
5	chr5_87310589	0	87310589	T	A
5	chr5_87322641	0	87322641	T	C
5	chr5_87326749	0	87326749	G	A
5	chr5_87336512	0	87336512	T	A
5	chr5_87360531	0	87360531	T	C
5	chr5_87376310	0	87376310	A	G
5	chr5_87378105	0	87378105	T	C
5	chr5_87382225	0	87382225	G	A
5	chr5_87383848	0	87383848	G	C
5	chr5_87388239	0	87388239	A	C
5	chr5_87396145	0	87396145	A	G
5	chr5_87400934	0	87400934	G	A
5	chr5_87406865	0	87406865	C	T
5	chr5_87422592	0	87422592	A	G
5	chr5_87427822	0	87427822	A	T
5	chr5_87432514	0	87432514	G	T
5	chr5_87443775	0	87443775	G	T
5	chr5_87452910	0	87452910	C	T
5	chr5_87456427	0	87456427	C	T
5	chr5_87464904	0	87464904	A	G
5	chr5_87466543	0	87466543	A	G
5	chr5_87466545	0	87466545	T	G
5	chr5_87477581	0	87477581	A	G
5	chr5_87481732	0	87481732	A	G
5	chr5_87493351	0	87493351	G	C
5	chr5_87497285	0	87497285	A	G
5	chr5_87498779	0	87498779	T	C
5	chr5_87506941	0	87506941	G	T
5	chr5_87517381	0	87517381	G	A
5	chr5_87517755	0	87517755	C	A
5	chr5_87520848	0	87520848	T	G
5	chr5_87521762	0	87521762	T	C
5	chr5_87534949	0	87534949	T	C
5	chr5_87538573	0	87538573	G	A
5	chr5_87550770	0	87550770	C	T
5	chr5_87551158	0	87551158	C	G
5	chr5_87553146	0	87553146	A	G
5	chr5_87556433	0	87556433	C	T
5	chr5_87562330	0	87562330	G	T
5	chr5_87562907	0	87562907	T	C
5	chr5_87563770	0	87563770	C	A
5	chr5_87569207	0	87569207	T	G
5	chr5_87582761	0	87582761	C	A
5	chr5_87590187	0	87590187	T	G
5	chr5_87593307	0	87593307	A	T
5	chr5_87593543	0	87593543	G	T
5	chr5_87594965	0	87594965	A	G
5	chr5_87595331	0	87595331	T	C
5	chr5_87598629	0	87598629	G	A
5	chr5_87601325	0	87601325	A	T
5	chr5_87611206	0	87611206	T	G
5	chr5_87616260	0	87616260	T	G
5	chr5_87618220	0	87618220	C	T
5	chr5_87618803	0	87618803	A	G
5	chr5_87621836	0	87621836	A	G
5	chr5_87622066	0	87622066	A	C
5	chr5_87625008	0	87625008	C	T
5	chr5_87627835	0	87627835	T	C
5	chr5_87631297	0	87631297	A	G
5	chr5_87634855	0	87634855	T	A
5	chr5_87643705	0	87643705	T	G
5	chr5_87648033	0	87648033	T	G
5	chr5_87656164	0	87656164	T	A
5	chr5_87657822	0	87657822	G	A
5	chr5_87659993	0	87659993	G	A
5	chr5_87661517	0	87661517	G	A
5	chr5_87663396	0	87663396	G	A
5	chr5_87668210	0	87668210	T	C
5	chr5_87671256	0	87671256	G	A
5	chr5_87676414	0	87676414	C	T
5	chr5_87680633	0	87680633	G	C
5	chr5_87684426	0	87684426	T	C
5	chr5_87685070	0	87685070	C	T
5	chr5_87687407	0	87687407	A	G
5	chr5_87695448	0	87695448	G	T
5	chr5_87699008	0	87699008	T	C
5	chr5_87701073	0	87701073	T	C
5	chr5_87707508	0	87707508	T	A
5	chr5_87710209	0	87710209	A	G
5	chr5_87710948	0	87710948	A	C
5	chr5_87712794	0	87712794	C	A
5	chr5_87716265	0	87716265	G	A
5	chr5_87724065	0	87724065	G	A
5	chr5_87724298	0	87724298	G	T
5	chr5_87728976	0	87728976	C	T
5	chr5_87732051	0	87732051	T	C
5	chr5_87745020	0	87745020	A	G
5	chr5_87749465	0	87749465	A	G
5	chr5_87752486	0	87752486	T	C
5	chr5_87753522	0	87753522	C	G
5	chr5_87755137	0	87755137	C	A
5	chr5_87760106	0	87760106	A	G
5	chr5_87762142	0	87762142	C	G
5	chr5_87766812	0	87766812	C	T
5	chr5_87774520	0	87774520	T	C
5	chr5_87780623	0	87780623	G	A
5	chr5_87787134	0	87787134	C	T
5	chr5_87788168	0	87788168	G	A
5	chr5_87792011	0	87792011	T	C
5	chr5_87792594	0	87792594	G	T
5	chr5_87793730	0	87793730	A	G
5	chr5_87795152	0	87795152	A	T
5	chr5_87795475	0	87795475	A	G
5	chr5_87796873	0	87796873	A	G
5	chr5_87796984	0	87796984	C	T
5	chr5_87800951	0	87800951	G	C
5	chr5_87815085	0	87815085	G	T
5	chr5_87816632	0	87816632	G	A
5	chr5_87823510	0	87823510	A	G
5	chr5_87827244	0	87827244	A	G
5	chr5_87831267	0	87831267	G	A
5	chr5_87835709	0	87835709	G	C
5	chr5_87838386	0	87838386	C	A
5	chr5_87862231	0	87862231	A	G
5	chr5_87863600	0	87863600	T	C
5	chr5_87885015	0	87885015	T	C
5	chr5_87903943	0	87903943	C	A
5	chr5_87906039	0	87906039	C	T
5	chr5_87909586	0	87909586	C	T
5	chr5_87915502	0	87915502	T	C
5	chr5_87924875	0	87924875	C	T
5	chr5_87925078	0	87925078	C	A
5	chr5_87932660	0	87932660	T	A
5	chr5_87947110	0	87947110	A	G
5	chr5_87962254	0	87962254	T	C
5	chr5_87962389	0	87962389	C	T
5	chr5_87973942	0	87973942	T	C
5	chr5_87985024	0	87985024	G	A
5	chr5_87995078	0	87995078	A	G
5	chr5_88011825	0	88011825	T	C
5	chr5_88014497	0	88014497	C	G
5	chr5_88016772	0	88016772	C	A
5	chr5_88017942	0	88017942	G	T
5	chr5_88030600	0	88030600	A	C
5	chr5_88039253	0	88039253	C	T
5	chr5_88056763	0	88056763	A	G
5	chr5_88064982	0	88064982	T	C
5	chr5_88066223	0	88066223	G	C
5	chr5_88081803	0	88081803	T	G
5	chr5_88088466	0	88088466	T	G
5	chr5_88093796	0	88093796	A	G
5	chr5_88099154	0	88099154	G	C
5	chr5_88132714	0	88132714	C	T
5	chr5_88158936	0	88158936	A	G
5	chr5_88162285	0	88162285	T	G
5	chr5_88162965	0	88162965	T	C
5	chr5_88171689	0	88171689	A	G
5	chr5_88174995	0	88174995	T	C
5	chr5_88180970	0	88180970	A	C
5	chr5_88202216	0	88202216	A	G
5	chr5_88202606	0	88202606	G	A
5	chr5_88213758	0	88213758	A	G
5	chr5_88215588	0	88215588	A	G
5	chr5_88219923	0	88219923	C	G
5	chr5_88220309	0	88220309	T	C
5	chr5_88223326	0	88223326	A	C
5	chr5_88236901	0	88236901	A	G
5	chr5_88243911	0	88243911	A	G
5	chr5_88244834	0	88244834	C	T
5	chr5_88247020	0	88247020	A	G
5	chr5_88253380	0	88253380	A	C
5	chr5_88261770	0	88261770	G	A
5	chr5_88263959	0	88263959	C	T
5	chr5_88264213	0	88264213	C	G
5	chr5_88265319	0	88265319	T	C
5	chr5_88268010	0	88268010	G	C
5	chr5_88272525	0	88272525	G	C
5	chr5_88273618	0	88273618	A	C
5	chr5_88281985	0	88281985	T	G
5	chr5_88283161	0	88283161	G	T
5	chr5_88283876	0	88283876	C	T
5	chr5_88286512	0	88286512	G	A
5	chr5_88287489	0	88287489	G	A
5	chr5_88288754	0	88288754	C	T
5	chr5_88294148	0	88294148	C	T
5	chr5_88294166	0	88294166	G	A
5	chr5_88294749	0	88294749	T	C
5	chr5_88299121	0	88299121	T	C
5	chr5_88301604	0	88301604	T	C
5	chr5_88302503	0	88302503	C	T
5	chr5_88310152	0	88310152	A	G
5	chr5_88312614	0	88312614	A	C
5	chr5_88314872	0	88314872	C	T
5	chr5_88315669	0	88315669	A	G
5	chr5_88323894	0	88323894	G	A
5	chr5_88324257	0	88324257	A	G
5	chr5_88342206	0	88342206	G	A
5	chr5_88345562	0	88345562	G	A
5	chr5_88351232	0	88351232	C	A
5	chr5_88363081	0	88363081	G	T
5	chr5_88367089	0	88367089	A	G
5	chr5_88367823	0	88367823	T	G
5	chr5_88373814	0	88373814	G	T
5	chr5_88376758	0	88376758	T	G
5	chr5_88382798	0	88382798	T	C
5	chr5_88383688	0	88383688	G	T
5	chr5_88392472	0	88392472	C	G
5	chr5_88398546	0	88398546	A	G
5	chr5_88411845	0	88411845	T	A
5	chr5_88416060	0	88416060	C	T
5	chr5_88419937	0	88419937	G	A
5	chr5_88423468	0	88423468	A	C
5	chr5_88426161	0	88426161	A	T
5	chr5_88428587	0	88428587	C	T
5	chr5_88429181	0	88429181	A	G
5	chr5_88431577	0	88431577	T	C
5	chr5_88444473	0	88444473	G	A
5	chr5_88448287	0	88448287	A	G
5	chr5_88448992	0	88448992	T	C
5	chr5_88459659	0	88459659	T	C
5	chr5_88464098	0	88464098	T	C
5	chr5_88481794	0	88481794	G	C
5	chr5_88493088	0	88493088	T	C
5	chr5_88493310	0	88493310	C	T
5	chr5_88495911	0	88495911	C	G
5	chr5_88496333	0	88496333	C	T
5	chr5_88501521	0	88501521	T	G
5	chr5_88501631	0	88501631	A	G
5	chr5_88503697	0	88503697	T	G
5	chr5_88520332	0	88520332	C	A
5	chr5_88523994	0	88523994	A	G
5	chr5_88524716	0	88524716	A	C
5	chr5_88526513	0	88526513	C	G
5	chr5_88528732	0	88528732	G	A
5	chr5_88532624	0	88532624	T	C
5	chr5_88545874	0	88545874	A	G
5	chr5_88550120	0	88550120	T	C
5	chr5_88551507	0	88551507	T	A
5	chr5_88552093	0	88552093	T	C
5	chr5_88560314	0	88560314	C	T
5	chr5_88563391	0	88563391	C	T
5	chr5_88565860	0	88565860	C	T
5	chr5_88566535	0	88566535	C	T
5	chr5_88571634	0	88571634	A	G
5	chr5_88582256	0	88582256	T	A
5	chr5_88588204	0	88588204	C	T
5	chr5_88590620	0	88590620	G	A
5	chr5_88592080	0	88592080	A	G
5	chr5_88605322	0	88605322	T	C
5	chr5_88608483	0	88608483	A	T
5	chr5_88615156	0	88615156	A	G
5	chr5_88617808	0	88617808	C	T
5	chr5_88619396	0	88619396	G	A
5	chr5_88627299	0	88627299	A	G
5	chr5_88632243	0	88632243	A	T
5	chr5_88639145	0	88639145	T	C
5	chr5_88644311	0	88644311	T	C
5	chr5_88648017	0	88648017	G	C
5	chr5_88648765	0	88648765	T	A
5	chr5_88650326	0	88650326	A	G
5	chr5_88656476	0	88656476	C	T
5	chr5_88657262	0	88657262	C	T
5	chr5_88670295	0	88670295	T	C
5	chr5_88671425	0	88671425	T	G
5	chr5_88671501	0	88671501	C	T
5	chr5_88692791	0	88692791	G	T
5	chr5_88703210	0	88703210	G	T
5	chr5_88712740	0	88712740	A	G
5	chr5_88731287	0	88731287	T	C
5	chr5_88734903	0	88734903	A	G
5	chr5_88748355	0	88748355	G	C
5	chr5_88765641	0	88765641	T	C
5	chr5_88771090	0	88771090	A	G
5	chr5_88773184	0	88773184	A	G
5	chr5_88777530	0	88777530	C	G
5	chr5_88785110	0	88785110	A	G
5	chr5_88787552	0	88787552	T	C
5	chr5_88788875	0	88788875	T	G
5	chr5_88789867	0	88789867	T	C
5	chr5_88799582	0	88799582	A	G
5	chr5_88799917	0	88799917	C	G
5	chr5_88804681	0	88804681	T	C
5	chr5_88805121	0	88805121	G	A
5	chr5_88818897	0	88818897	C	T
5	chr5_88819117	0	88819117	C	T
5	chr5_88824840	0	88824840	A	G
5	chr5_88839040	0	88839040	G	A
5	chr5_88839778	0	88839778	A	T
5	chr5_88840384	0	88840384	G	A
5	chr5_88848486	0	88848486	T	C
5	chr5_88850833	0	88850833	T	G
5	chr5_88851620	0	88851620	C	A
5	chr5_88868894	0	88868894	T	C
5	chr5_88869769	0	88869769	T	G
5	chr5_88886223	0	88886223	T	G
5	chr5_88902619	0	88902619	G	T
5	chr5_88905091	0	88905091	T	G
5	chr5_88912448	0	88912448	G	T
5	chr5_88930257	0	88930257	C	A
5	chr5_88936690	0	88936690	A	G
5	chr5_88942152	0	88942152	G	T
5	chr5_88943125	0	88943125	T	C
5	chr5_88951056	0	88951056	G	A
5	chr5_88951646	0	88951646	T	C
5	chr5_88951699	0	88951699	C	T
5	chr5_88956185	0	88956185	G	T
5	chr5_88962131	0	88962131	G	A
5	chr5_88971570	0	88971570	C	G
5	chr5_88972137	0	88972137	T	C
5	chr5_88980109	0	88980109	T	C
5	chr5_88980855	0	88980855	G	T
5	chr5_88990322	0	88990322	A	G
5	chr5_89002965	0	89002965	G	A
5	chr5_89005366	0	89005366	C	A
5	chr5_89009628	0	89009628	G	T
5	chr5_89010323	0	89010323	T	C
5	chr5_89010719	0	89010719	C	T
5	chr5_89010947	0	89010947	A	G
5	chr5_89024877	0	89024877	C	T
5	chr5_89038790	0	89038790	C	T
5	chr5_89041248	0	89041248	T	C
5	chr5_89043273	0	89043273	T	G
5	chr5_89047678	0	89047678	C	T
5	chr5_89053724	0	89053724	A	T
5	chr5_89054952	0	89054952	G	A
5	chr5_89058075	0	89058075	C	G
5	chr5_89061081	0	89061081	T	C
5	chr5_89061166	0	89061166	T	C
5	chr5_89082552	0	89082552	C	T
5	chr5_89085780	0	89085780	C	T
5	chr5_89087980	0	89087980	T	C
5	chr5_89105831	0	89105831	A	G
5	chr5_89119354	0	89119354	G	T
5	chr5_89125753	0	89125753	T	C
5	chr5_89128056	0	89128056	C	T
5	chr5_89135666	0	89135666	C	T
5	chr5_89140869	0	89140869	G	T
5	chr5_89144899	0	89144899	A	G
5	chr5_89149372	0	89149372	T	C
5	chr5_89162739	0	89162739	C	G
5	chr5_89173232	0	89173232	C	T
5	chr5_89182346	0	89182346	A	G
5	chr5_89191855	0	89191855	T	C
5	chr5_89195092	0	89195092	G	A
5	chr5_89212798	0	89212798	T	C
5	chr5_89216836	0	89216836	A	G
5	chr5_89218499	0	89218499	T	C
5	chr5_89219416	0	89219416	T	G
5	chr5_89225017	0	89225017	G	T
5	chr5_89225106	0	89225106	C	T
5	chr5_89230593	0	89230593	G	A
5	chr5_89232712	0	89232712	T	C
5	chr5_89233383	0	89233383	T	C
5	chr5_89236445	0	89236445	G	A
5	chr5_89241129	0	89241129	T	C
5	chr5_89241693	0	89241693	G	T
5	chr5_89243794	0	89243794	A	G
5	chr5_89251715	0	89251715	A	G
5	chr5_89256043	0	89256043	A	G
5	chr5_89285005	0	89285005	G	A
5	chr5_89285069	0	89285069	A	T
5	chr5_89287320	0	89287320	A	G
5	chr5_89289036	0	89289036	T	C
5	chr5_89306499	0	89306499	G	A
5	chr5_89313241	0	89313241	T	C
5	chr5_89328580	0	89328580	G	A
5	chr5_89342267	0	89342267	A	C
5	chr5_89343728	0	89343728	C	T
5	chr5_89345676	0	89345676	T	C
5	chr5_89349462	0	89349462	C	T
5	chr5_89353539	0	89353539	G	A
5	chr5_89356450	0	89356450	C	A
5	chr5_89364131	0	89364131	G	T
5	chr5_89365070	0	89365070	T	G
5	chr5_89368988	0	89368988	C	T
5	chr5_89370837	0	89370837	C	T
5	chr5_89372223	0	89372223	C	A
5	chr5_89387694	0	89387694	T	C
5	chr5_89398318	0	89398318	A	G
5	chr5_89400527	0	89400527	C	T
5	chr5_89405218	0	89405218	C	G
5	chr5_89421097	0	89421097	C	G
5	chr5_89433255	0	89433255	T	C
5	chr5_89435927	0	89435927	C	T
5	chr5_89436169	0	89436169	T	C
5	chr5_89437424	0	89437424	A	G
5	chr5_89444282	0	89444282	T	A
5	chr5_89449506	0	89449506	A	G
5	chr5_89451403	0	89451403	G	A
5	chr5_89460794	0	89460794	G	A
5	chr5_89460833	0	89460833	C	T
5	chr5_89465111	0	89465111	A	C
5	chr5_89474349	0	89474349	A	C
5	chr5_89480723	0	89480723	T	C
5	chr5_89485686	0	89485686	C	T
5	chr5_89508769	0	89508769	A	G
5	chr5_89514400	0	89514400	G	C
5	chr5_89526059	0	89526059	C	T
5	chr5_89531450	0	89531450	C	G
5	chr5_89533963	0	89533963	C	T
5	chr5_89535057	0	89535057	C	T
5	chr5_89539971	0	89539971	A	G
5	chr5_89560168	0	89560168	A	G
5	chr5_89566462	0	89566462	G	C
5	chr5_89579963	0	89579963	C	T
5	chr5_89582464	0	89582464	A	G
5	chr5_89586989	0	89586989	A	T
5	chr5_89588644	0	89588644	C	T
5	chr5_89589031	0	89589031	G	C
5	chr5_89597536	0	89597536	T	C
5	chr5_89598389	0	89598389	G	T
5	chr5_89630998	0	89630998	C	A
5	chr5_89637874	0	89637874	T	C
5	chr5_89639014	0	89639014	A	G
5	chr5_89641928	0	89641928	A	G
5	chr5_89658308	0	89658308	C	T
5	chr5_89661865	0	89661865	T	C
5	chr5_89662713	0	89662713	A	G
5	chr5_89680979	0	89680979	C	A
5	chr5_89683726	0	89683726	G	A
5	chr5_89685497	0	89685497	G	A
5	chr5_89691320	0	89691320	T	C
5	chr5_89694862	0	89694862	G	A
5	chr5_89702823	0	89702823	A	T
5	chr5_89710053	0	89710053	G	T
5	chr5_89725934	0	89725934	G	T
5	chr5_89745885	0	89745885	G	A
5	chr5_89753605	0	89753605	A	G
5	chr5_89753961	0	89753961	C	T
5	chr5_89755501	0	89755501	T	C
5	chr5_89764191	0	89764191	T	G
5	chr5_89765862	0	89765862	C	T
5	chr5_89782591	0	89782591	A	G
5	chr5_89806460	0	89806460	G	A
5	chr5_89809186	0	89809186	C	T
5	chr5_89813357	0	89813357	A	G
5	chr5_89816889	0	89816889	A	G
5	chr5_89823219	0	89823219	T	G
5	chr5_89838476	0	89838476	C	T
5	chr5_89843908	0	89843908	T	A
5	chr5_89854090	0	89854090	G	A
5	chr5_89858987	0	89858987	G	A
5	chr5_89858988	0	89858988	C	A
5	chr5_89862032	0	89862032	G	T
5	chr5_89863759	0	89863759	T	C
5	chr5_89868136	0	89868136	G	C
5	chr5_89868702	0	89868702	T	C
5	chr5_89881388	0	89881388	G	A
5	chr5_89885284	0	89885284	T	A
5	chr5_89898835	0	89898835	T	C
5	chr5_89904795	0	89904795	G	C
5	chr5_89915289	0	89915289	C	A
5	chr5_89928281	0	89928281	G	A
5	chr5_89930452	0	89930452	T	C
5	chr5_89931887	0	89931887	G	A
5	chr5_89932047	0	89932047	A	G
5	chr5_89936641	0	89936641	C	T
5	chr5_89936666	0	89936666	T	A
5	chr5_89938902	0	89938902	C	T
5	chr5_89939597	0	89939597	C	G
5	chr5_89942827	0	89942827	G	A
5	chr5_89943352	0	89943352	T	C
5	chr5_89944213	0	89944213	A	G
5	chr5_89954374	0	89954374	A	T
5	chr5_89960616	0	89960616	T	C
5	chr5_89968165	0	89968165	A	G
5	chr5_89977173	0	89977173	C	T
5	chr5_89980506	0	89980506	T	C
5	chr5_89988822	0	89988822	T	A
5	chr5_89994388	0	89994388	G	A
5	chr5_89997109	0	89997109	T	A
5	chr5_90002357	0	90002357	C	T
5	chr5_90012443	0	90012443	A	G
5	chr5_90016648	0	90016648	G	A
5	chr5_90035574	0	90035574	T	G
5	chr5_90038774	0	90038774	A	G
5	chr5_90046681	0	90046681	A	G
5	chr5_90047111	0	90047111	C	T
5	chr5_90051709	0	90051709	G	A
5	chr5_90051868	0	90051868	A	G
5	chr5_90055657	0	90055657	A	G
5	chr5_90059790	0	90059790	C	T
5	chr5_90063594	0	90063594	G	A
5	chr5_90069777	0	90069777	G	A
5	chr5_90070626	0	90070626	A	C
5	chr5_90071824	0	90071824	G	A
5	chr5_90075374	0	90075374	A	C
5	chr5_90083785	0	90083785	A	G
5	chr5_90085467	0	90085467	C	T
5	chr5_90087337	0	90087337	T	C
5	chr5_90096691	0	90096691	T	C
5	chr5_90098340	0	90098340	C	T
5	chr5_90099205	0	90099205	A	G
5	chr5_90100097	0	90100097	G	T
5	chr5_90105322	0	90105322	G	A
5	chr5_90110404	0	90110404	C	A
5	chr5_90119567	0	90119567	A	G
5	chr5_90124880	0	90124880	G	A
5	chr5_90125422	0	90125422	G	T
5	chr5_90128530	0	90128530	A	G
5	chr5_90136144	0	90136144	A	G
5	chr5_90138532	0	90138532	A	G
5	chr5_90144157	0	90144157	T	G
5	chr5_90145546	0	90145546	C	A
5	chr5_90147055	0	90147055	A	G
5	chr5_90147350	0	90147350	A	C
5	chr5_90148409	0	90148409	G	C
5	chr5_90148761	0	90148761	T	C
5	chr5_90159331	0	90159331	A	G
5	chr5_90161479	0	90161479	G	A
5	chr5_90169446	0	90169446	G	C
5	chr5_90172452	0	90172452	C	T
5	chr5_90182304	0	90182304	G	A
5	chr5_90184407	0	90184407	T	C
5	chr5_90193653	0	90193653	G	C
5	chr5_90197536	0	90197536	C	A
5	chr5_90199251	0	90199251	A	T
5	chr5_90199814	0	90199814	G	A
5	chr5_90205555	0	90205555	C	A
5	chr5_90205793	0	90205793	G	A
5	chr5_90215164	0	90215164	T	G
5	chr5_90215827	0	90215827	G	C
5	chr5_90221918	0	90221918	G	A
5	chr5_90222458	0	90222458	T	C
5	chr5_90224136	0	90224136	G	C
5	chr5_90224212	0	90224212	T	A
5	chr5_90224858	0	90224858	T	C
5	chr5_90240744	0	90240744	C	T
5	chr5_90243311	0	90243311	C	T
5	chr5_90248980	0	90248980	C	A
5	chr5_90257613	0	90257613	G	T
5	chr5_90263528	0	90263528	T	C
5	chr5_90266353	0	90266353	T	C
5	chr5_90273934	0	90273934	T	C
5	chr5_90276553	0	90276553	T	C
5	chr5_90286523	0	90286523	A	C
5	chr5_90286598	0	90286598	T	A
5	chr5_90297010	0	90297010	G	A
5	chr5_90298617	0	90298617	G	T
5	chr5_90303141	0	90303141	T	C
5	chr5_90304681	0	90304681	C	A
5	chr5_90306282	0	90306282	A	G
5	chr5_90309048	0	90309048	C	T
5	chr5_90309769	0	90309769	C	T
5	chr5_90314049	0	90314049	C	A
5	chr5_90319027	0	90319027	G	A
5	chr5_90319244	0	90319244	A	G
5	chr5_90321617	0	90321617	C	A
5	chr5_90321789	0	90321789	G	C
5	chr5_90334754	0	90334754	C	T
5	chr5_90345307	0	90345307	T	C
5	chr5_90349041	0	90349041	C	T
5	chr5_90354522	0	90354522	C	T
5	chr5_90361701	0	90361701	C	T
5	chr5_90379120	0	90379120	A	G
5	chr5_90388066	0	90388066	C	A
5	chr5_90400543	0	90400543	G	A
5	chr5_90400585	0	90400585	C	T
5	chr5_90401320	0	90401320	C	T
5	chr5_90401530	0	90401530	G	A
5	chr5_90401780	0	90401780	C	A
5	chr5_90414032	0	90414032	G	A
5	chr5_90415419	0	90415419	G	A
5	chr5_90428764	0	90428764	C	T
5	chr5_90429661	0	90429661	G	A
5	chr5_90432908	0	90432908	C	T
5	chr5_90434470	0	90434470	T	C
5	chr5_90436403	0	90436403	A	T
5	chr5_90437752	0	90437752	G	A
5	chr5_90437788	0	90437788	T	C
5	chr5_90445535	0	90445535	C	A
5	chr5_90457257	0	90457257	C	T
5	chr5_90457667	0	90457667	G	A
5	chr5_90459883	0	90459883	C	T
5	chr5_90461112	0	90461112	C	G
5	chr5_90462479	0	90462479	T	A
5	chr5_90462793	0	90462793	T	C
5	chr5_90476629	0	90476629	C	T
5	chr5_90485083	0	90485083	G	C
5	chr5_90486239	0	90486239	A	G
5	chr5_90486968	0	90486968	A	T
5	chr5_90488221	0	90488221	G	A
5	chr5_90489741	0	90489741	A	G
5	chr5_90496924	0	90496924	T	C
5	chr5_90501536	0	90501536	T	A
5	chr5_90502006	0	90502006	A	G
5	chr5_90502414	0	90502414	G	A
5	chr5_90506192	0	90506192	G	A
5	chr5_90509139	0	90509139	T	C
5	chr5_90522100	0	90522100	A	C
5	chr5_90522624	0	90522624	C	A
5	chr5_90528974	0	90528974	T	C
5	chr5_90530056	0	90530056	C	A
5	chr5_90532969	0	90532969	T	G
5	chr5_90534833	0	90534833	G	C
5	chr5_90534894	0	90534894	G	C
5	chr5_90539898	0	90539898	C	A
5	chr5_90541430	0	90541430	T	C
5	chr5_90541576	0	90541576	T	C
5	chr5_90544200	0	90544200	C	G
5	chr5_90552262	0	90552262	G	A
5	chr5_90554007	0	90554007	C	G
5	chr5_90554463	0	90554463	T	C
5	chr5_90557030	0	90557030	G	A
5	chr5_90577714	0	90577714	A	G
5	chr5_90579845	0	90579845	G	A
5	chr5_90581436	0	90581436	C	T
5	chr5_90587747	0	90587747	A	G
5	chr5_90599500	0	90599500	T	C
5	chr5_90599714	0	90599714	C	T
5	chr5_90603085	0	90603085	G	A
5	chr5_90605381	0	90605381	G	T
5	chr5_90607686	0	90607686	T	C
5	chr5_90611053	0	90611053	T	C
5	chr5_90611225	0	90611225	C	T
5	chr5_90612139	0	90612139	G	T
5	chr5_90612944	0	90612944	T	C
5	chr5_90613053	0	90613053	G	A
5	chr5_90614979	0	90614979	A	G
5	chr5_90617908	0	90617908	G	A
5	chr5_90625866	0	90625866	A	G
5	chr5_90635877	0	90635877	A	T
5	chr5_90644127	0	90644127	G	C
5	chr5_90645238	0	90645238	G	A
5	chr5_90645380	0	90645380	C	T
5	chr5_90647406	0	90647406	A	G
5	chr5_90652734	0	90652734	A	G
5	chr5_90660281	0	90660281	A	G
5	chr5_90660284	0	90660284	G	A
5	chr5_90662943	0	90662943	C	T
5	chr5_90663430	0	90663430	G	A
5	chr5_90664153	0	90664153	A	C
5	chr5_90669627	0	90669627	G	A
5	chr5_90675193	0	90675193	T	C
5	chr5_90678249	0	90678249	T	C
5	chr5_90678613	0	90678613	T	G
5	chr5_90685079	0	90685079	A	C
5	chr5_90690212	0	90690212	A	C
5	chr5_90691952	0	90691952	A	G
5	chr5_90701188	0	90701188	C	A
5	chr5_90710428	0	90710428	A	C
5	chr5_90711559	0	90711559	C	T
5	chr5_90722708	0	90722708	T	G
5	chr5_90723949	0	90723949	G	A
5	chr5_90739041	0	90739041	A	G
5	chr5_90741273	0	90741273	C	A
5	chr5_90742674	0	90742674	T	C
5	chr5_90743747	0	90743747	C	T
5	chr5_90745308	0	90745308	G	A
5	chr5_90748503	0	90748503	G	A
5	chr5_90751958	0	90751958	T	A
5	chr5_90754596	0	90754596	T	G
5	chr5_90758118	0	90758118	G	T
5	chr5_90771053	0	90771053	A	G
5	chr5_90771403	0	90771403	G	C
5	chr5_90781253	0	90781253	A	G
5	chr5_90781348	0	90781348	T	C
5	chr5_90782579	0	90782579	G	A
5	chr5_90784835	0	90784835	T	C
5	chr5_90790240	0	90790240	A	G
5	chr5_90791843	0	90791843	G	T
5	chr5_90794288	0	90794288	C	G
5	chr5_90795182	0	90795182	G	T
5	chr5_90797562	0	90797562	G	C
5	chr5_90797845	0	90797845	A	G
5	chr5_90799259	0	90799259	C	T
5	chr5_90804001	0	90804001	G	T
5	chr5_90812067	0	90812067	G	A
5	chr5_90813009	0	90813009	G	T
5	chr5_90816143	0	90816143	A	G
5	chr5_90817802	0	90817802	C	A
5	chr5_90820851	0	90820851	C	T
5	chr5_90823445	0	90823445	C	T
5	chr5_90823586	0	90823586	C	T
5	chr5_90830278	0	90830278	T	C
5	chr5_90832977	0	90832977	C	T
5	chr5_90841375	0	90841375	C	T
5	chr5_90842208	0	90842208	C	A
5	chr5_90848017	0	90848017	T	C
5	chr5_90848285	0	90848285	C	T
5	chr5_90856101	0	90856101	C	T
5	chr5_90856637	0	90856637	A	G
5	chr5_90863495	0	90863495	G	A
5	chr5_90863695	0	90863695	T	C
5	chr5_90866146	0	90866146	T	G
5	chr5_90867712	0	90867712	A	C
5	chr5_90868970	0	90868970	G	A
5	chr5_90870596	0	90870596	T	A
5	chr5_90871900	0	90871900	A	G
5	chr5_90875900	0	90875900	T	C
5	chr5_90884238	0	90884238	C	T
5	chr5_90887676	0	90887676	C	T
5	chr5_90889840	0	90889840	C	T
5	chr5_90892602	0	90892602	A	C
5	chr5_90892634	0	90892634	C	G
5	chr5_90900528	0	90900528	G	A
5	chr5_90902435	0	90902435	A	T
5	chr5_90907740	0	90907740	T	C
5	chr5_90907893	0	90907893	C	A
5	chr5_90909268	0	90909268	T	G
5	chr5_90911178	0	90911178	T	C
5	chr5_90921760	0	90921760	T	G
5	chr5_90925279	0	90925279	G	A
5	chr5_90931652	0	90931652	T	C
5	chr5_90939728	0	90939728	T	C
5	chr5_90952427	0	90952427	G	A
5	chr5_90952528	0	90952528	C	G
5	chr5_90954127	0	90954127	C	A
5	chr5_90957782	0	90957782	C	T
5	chr5_90960629	0	90960629	T	C
5	chr5_90980776	0	90980776	C	T
5	chr5_90989627	0	90989627	T	C
5	chr5_90989892	0	90989892	A	G
5	chr5_90993452	0	90993452	A	C
5	chr5_90997976	0	90997976	A	G
5	chr5_91001322	0	91001322	T	C
5	chr5_91004065	0	91004065	T	C
5	chr5_91006652	0	91006652	G	T
5	chr5_91013763	0	91013763	C	T
5	chr5_91026353	0	91026353	A	C
5	chr5_91029694	0	91029694	A	C
5	chr5_91034402	0	91034402	C	T
5	chr5_91044286	0	91044286	G	A
5	chr5_91045844	0	91045844	G	A
5	chr5_91045991	0	91045991	G	T
5	chr5_91046340	0	91046340	G	A
5	chr5_91047917	0	91047917	T	C
5	chr5_91050321	0	91050321	T	C
5	chr5_91052247	0	91052247	A	C
5	chr5_91054188	0	91054188	C	T
5	chr5_91057199	0	91057199	A	G
5	chr5_91062143	0	91062143	A	G
5	chr5_91062460	0	91062460	G	C
5	chr5_91067204	0	91067204	T	C
5	chr5_91067518	0	91067518	C	A
5	chr5_91076335	0	91076335	G	T
5	chr5_91076576	0	91076576	G	A
5	chr5_91086338	0	91086338	G	A
5	chr5_91091799	0	91091799	G	T
5	chr5_91097576	0	91097576	G	A
5	chr5_91103591	0	91103591	G	C
5	chr5_91124525	0	91124525	G	A
5	chr5_91130435	0	91130435	C	T
5	chr5_91133745	0	91133745	C	T
5	chr5_91134625	0	91134625	C	T
5	chr5_91140406	0	91140406	A	G
5	chr5_91144994	0	91144994	A	G
5	chr5_91156268	0	91156268	A	G
5	chr5_91158246	0	91158246	G	A
5	chr5_91159932	0	91159932	C	T
5	chr5_91172868	0	91172868	G	A
5	chr5_91175041	0	91175041	C	T
5	chr5_91178284	0	91178284	C	T
5	chr5_91188193	0	91188193	A	G
5	chr5_91191578	0	91191578	T	C
5	chr5_91193552	0	91193552	G	A
5	chr5_91203155	0	91203155	A	G
5	chr5_91205318	0	91205318	T	C
5	chr5_91205387	0	91205387	T	C
5	chr5_91207365	0	91207365	G	C
5	chr5_91211066	0	91211066	T	C
5	chr5_91212515	0	91212515	A	G
5	chr5_91212692	0	91212692	A	C
5	chr5_91213740	0	91213740	G	A
5	chr5_91213913	0	91213913	A	C
5	chr5_91221974	0	91221974	A	G
5	chr5_91224342	0	91224342	G	A
5	chr5_91234040	0	91234040	T	C
5	chr5_91250909	0	91250909	A	G
5	chr5_91273111	0	91273111	G	C
5	chr5_91274077	0	91274077	C	A
5	chr5_91276647	0	91276647	T	C
5	chr5_91277531	0	91277531	T	C
5	chr5_91281648	0	91281648	G	C
5	chr5_91282099	0	91282099	G	A
5	chr5_91284489	0	91284489	C	T
5	chr5_91284590	0	91284590	A	T
5	chr5_91286105	0	91286105	A	T
5	chr5_91291181	0	91291181	G	T
5	chr5_91295295	0	91295295	G	A
5	chr5_91297492	0	91297492	G	A
5	chr5_91300845	0	91300845	A	G
5	chr5_91311014	0	91311014	G	A
5	chr5_91314667	0	91314667	T	C
5	chr5_91317977	0	91317977	T	G
5	chr5_91334662	0	91334662	T	C
5	chr5_91339096	0	91339096	T	C
5	chr5_91347861	0	91347861	A	G
5	chr5_91348014	0	91348014	A	G
5	chr5_91350127	0	91350127	G	T
5	chr5_91350482	0	91350482	T	A
5	chr5_91353621	0	91353621	G	A
5	chr5_91353773	0	91353773	A	G
5	chr5_91362696	0	91362696	C	G
5	chr5_91368537	0	91368537	A	G
5	chr5_91377025	0	91377025	G	A
5	chr5_91378623	0	91378623	C	T
5	chr5_91378886	0	91378886	C	T
5	chr5_91380436	0	91380436	C	T
5	chr5_91383237	0	91383237	C	G
5	chr5_91389734	0	91389734	C	T
5	chr5_91397000	0	91397000	T	C
5	chr5_91397449	0	91397449	C	T
5	chr5_91402802	0	91402802	C	T
5	chr5_91413575	0	91413575	T	C
5	chr5_91415345	0	91415345	A	G
5	chr5_91416029	0	91416029	A	T
5	chr5_91420948	0	91420948	T	C
5	chr5_91443359	0	91443359	G	A
5	chr5_91444894	0	91444894	A	G
5	chr5_91446332	0	91446332	C	T
5	chr5_91450707	0	91450707	T	C
5	chr5_91459548	0	91459548	C	T
5	chr5_91467654	0	91467654	T	C
5	chr5_91470664	0	91470664	G	A
5	chr5_91475658	0	91475658	T	C
5	chr5_91478571	0	91478571	T	A
5	chr5_91480371	0	91480371	G	C
5	chr5_91480799	0	91480799	G	A
5	chr5_91486116	0	91486116	C	G
5	chr5_91488599	0	91488599	C	T
5	chr5_91504440	0	91504440	C	A
5	chr5_91507040	0	91507040	A	C
5	chr5_91514939	0	91514939	G	A
5	chr5_91519455	0	91519455	T	C
5	chr5_91529670	0	91529670	G	A
5	chr5_91531418	0	91531418	A	G
5	chr5_91539332	0	91539332	C	T
5	chr5_91543392	0	91543392	T	C
5	chr5_91553008	0	91553008	T	G
5	chr5_91558050	0	91558050	T	G
5	chr5_91570447	0	91570447	G	C
5	chr5_91570598	0	91570598	T	G
5	chr5_91582325	0	91582325	A	G
5	chr5_91582957	0	91582957	T	G
5	chr5_91586086	0	91586086	A	T
5	chr5_91594884	0	91594884	G	T
5	chr5_91597771	0	91597771	A	G
5	chr5_91598785	0	91598785	G	A
5	chr5_91608924	0	91608924	C	A
5	chr5_91612268	0	91612268	C	A
5	chr5_91645076	0	91645076	T	A
5	chr5_91645518	0	91645518	G	A
5	chr5_91651490	0	91651490	T	G
5	chr5_91654419	0	91654419	A	G
5	chr5_91657954	0	91657954	T	C
5	chr5_91663405	0	91663405	G	A
5	chr5_91665524	0	91665524	G	A
5	chr5_91666410	0	91666410	T	C
5	chr5_91679425	0	91679425	C	T
5	chr5_91693556	0	91693556	A	G
5	chr5_91699595	0	91699595	C	A
5	chr5_91705394	0	91705394	C	A
5	chr5_91708170	0	91708170	C	T
5	chr5_91719368	0	91719368	A	G
5	chr5_91727941	0	91727941	T	G
5	chr5_91735405	0	91735405	G	A
5	chr5_91741044	0	91741044	G	T
5	chr5_91741046	0	91741046	C	T
5	chr5_91743783	0	91743783	A	G
5	chr5_91744775	0	91744775	T	G
5	chr5_91752926	0	91752926	T	C
5	chr5_91758916	0	91758916	A	T
5	chr5_91760716	0	91760716	C	G
5	chr5_91762161	0	91762161	C	G
5	chr5_91771841	0	91771841	G	A
5	chr5_91783661	0	91783661	C	G
5	chr5_91785746	0	91785746	C	T
5	chr5_91786393	0	91786393	A	G
5	chr5_91790245	0	91790245	A	T
5	chr5_91790565	0	91790565	T	C
5	chr5_91792269	0	91792269	G	A
5	chr5_91792537	0	91792537	A	C
5	chr5_91795659	0	91795659	A	G
5	chr5_91796214	0	91796214	G	A
5	chr5_91816127	0	91816127	G	T
5	chr5_91816237	0	91816237	A	G
5	chr5_91817720	0	91817720	C	G
5	chr5_91826528	0	91826528	G	C
5	chr5_91830749	0	91830749	G	A
5	chr5_91832333	0	91832333	C	T
5	chr5_91834976	0	91834976	G	C
5	chr5_91841613	0	91841613	G	A
5	chr5_91844633	0	91844633	A	G
5	chr5_91844737	0	91844737	G	C
5	chr5_91848776	0	91848776	A	C
5	chr5_91851215	0	91851215	T	A
5	chr5_91854353	0	91854353	G	A
5	chr5_91855082	0	91855082	C	T
5	chr5_91856300	0	91856300	T	C
5	chr5_91865428	0	91865428	A	C
5	chr5_91885777	0	91885777	T	C
5	chr5_91886616	0	91886616	T	C
5	chr5_91896383	0	91896383	C	A
5	chr5_91899029	0	91899029	T	C
5	chr5_91918532	0	91918532	G	A
5	chr5_91927738	0	91927738	C	T
5	chr5_91948277	0	91948277	G	A
5	chr5_91955136	0	91955136	C	T
5	chr5_91956462	0	91956462	C	T
5	chr5_91962823	0	91962823	C	A
5	chr5_91990875	0	91990875	C	G
5	chr5_92004409	0	92004409	C	T
5	chr5_92009624	0	92009624	A	C
5	chr5_92027552	0	92027552	C	T
5	chr5_92034529	0	92034529	C	T
5	chr5_92036705	0	92036705	G	A
5	chr5_92039745	0	92039745	A	G
5	chr5_92045901	0	92045901	G	A
5	chr5_92055386	0	92055386	C	G
5	chr5_92065156	0	92065156	G	A
5	chr5_92069904	0	92069904	A	G
5	chr5_92071400	0	92071400	G	A
5	chr5_92075461	0	92075461	C	T
5	chr5_92076595	0	92076595	C	G
5	chr5_92077337	0	92077337	A	G
5	chr5_92078412	0	92078412	G	A
5	chr5_92079043	0	92079043	T	G
5	chr5_92086882	0	92086882	G	A
5	chr5_92088730	0	92088730	C	G
5	chr5_92090347	0	92090347	G	A
5	chr5_92090429	0	92090429	G	A
5	chr5_92096426	0	92096426	T	G
5	chr5_92101151	0	92101151	G	C
5	chr5_92103274	0	92103274	G	A
5	chr5_92106347	0	92106347	G	A
5	chr5_92112127	0	92112127	G	A
5	chr5_92112238	0	92112238	A	G
5	chr5_92113792	0	92113792	C	T
5	chr5_92114209	0	92114209	A	G
5	chr5_92122564	0	92122564	T	G
5	chr5_92123774	0	92123774	C	T
5	chr5_92131355	0	92131355	A	G
5	chr5_92140778	0	92140778	G	A
5	chr5_92147266	0	92147266	C	T
5	chr5_92151454	0	92151454	A	C
5	chr5_92157672	0	92157672	T	G
5	chr5_92159390	0	92159390	G	C
5	chr5_92166078	0	92166078	A	G
5	chr5_92171156	0	92171156	A	G
5	chr5_92174256	0	92174256	T	C
5	chr5_92180780	0	92180780	T	C
5	chr5_92181633	0	92181633	T	C
5	chr5_92183020	0	92183020	C	G
5	chr5_92183541	0	92183541	A	T
5	chr5_92189355	0	92189355	T	C
5	chr5_92190319	0	92190319	A	G
5	chr5_92201034	0	92201034	T	C
5	chr5_92205422	0	92205422	C	T
5	chr5_92205614	0	92205614	C	T
5	chr5_92221679	0	92221679	C	T
5	chr5_92225169	0	92225169	T	C
5	chr5_92229045	0	92229045	C	T
5	chr5_92245909	0	92245909	C	A
5	chr5_92245933	0	92245933	T	C
5	chr5_92250603	0	92250603	T	C
5	chr5_92251970	0	92251970	C	T
5	chr5_92252819	0	92252819	G	A
5	chr5_92257490	0	92257490	C	T
5	chr5_92262184	0	92262184	A	G
5	chr5_92262467	0	92262467	C	T
5	chr5_92264904	0	92264904	C	T
5	chr5_92268272	0	92268272	T	C
5	chr5_92272821	0	92272821	C	G
5	chr5_92278832	0	92278832	C	A
5	chr5_92291494	0	92291494	C	T
5	chr5_92294966	0	92294966	A	G
5	chr5_92297423	0	92297423	C	G
5	chr5_92300808	0	92300808	G	A
5	chr5_92302260	0	92302260	G	A
5	chr5_92303701	0	92303701	A	G
5	chr5_92305088	0	92305088	C	T
5	chr5_92317255	0	92317255	T	G
5	chr5_92320088	0	92320088	A	G
5	chr5_92321311	0	92321311	C	A
5	chr5_92329225	0	92329225	C	G
5	chr5_92330352	0	92330352	G	A
5	chr5_92332084	0	92332084	A	C
5	chr5_92335434	0	92335434	T	G
5	chr5_92339504	0	92339504	G	A
5	chr5_92341796	0	92341796	T	G
5	chr5_92348685	0	92348685	T	C
5	chr5_92348822	0	92348822	T	C
5	chr5_92349166	0	92349166	C	T
5	chr5_92350209	0	92350209	T	C
5	chr5_92351557	0	92351557	G	A
5	chr5_92358422	0	92358422	T	C
5	chr5_92362513	0	92362513	C	T
5	chr5_92373977	0	92373977	A	G
5	chr5_92374333	0	92374333	C	T
5	chr5_92375628	0	92375628	A	T
5	chr5_92383421	0	92383421	G	T
5	chr5_92389985	0	92389985	T	C
5	chr5_92394187	0	92394187	G	A
5	chr5_92402768	0	92402768	T	C
5	chr5_92406536	0	92406536	A	G
5	chr5_92407323	0	92407323	G	C
5	chr5_92408735	0	92408735	T	C
5	chr5_92411474	0	92411474	T	C
5	chr5_92412362	0	92412362	T	C
5	chr5_92414071	0	92414071	T	C
5	chr5_92419105	0	92419105	A	G
5	chr5_92421758	0	92421758	G	C
5	chr5_92426599	0	92426599	A	C
5	chr5_92427254	0	92427254	A	G
5	chr5_92430918	0	92430918	A	G
5	chr5_92436496	0	92436496	C	T
5	chr5_92438510	0	92438510	A	G
5	chr5_92442967	0	92442967	T	C
5	chr5_92443586	0	92443586	A	C
5	chr5_92447017	0	92447017	C	T
5	chr5_92448517	0	92448517	T	C
5	chr5_92449285	0	92449285	A	G
5	chr5_92450460	0	92450460	T	C
5	chr5_92453990	0	92453990	A	G
5	chr5_92454734	0	92454734	T	C
5	chr5_92458288	0	92458288	G	A
5	chr5_92459567	0	92459567	A	G
5	chr5_92461446	0	92461446	G	T
5	chr5_92461944	0	92461944	T	C
5	chr5_92462016	0	92462016	A	G
5	chr5_92463367	0	92463367	C	T
5	chr5_92468586	0	92468586	C	G
5	chr5_92470752	0	92470752	G	A
5	chr5_92473366	0	92473366	A	C
5	chr5_92474792	0	92474792	G	A
5	chr5_92476564	0	92476564	C	T
5	chr5_92478823	0	92478823	G	A
5	chr5_92478954	0	92478954	T	G
5	chr5_92479550	0	92479550	T	C
5	chr5_92481284	0	92481284	A	T
5	chr5_92484075	0	92484075	A	G
5	chr5_92486999	0	92486999	G	A
5	chr5_92490906	0	92490906	A	G
5	chr5_92491438	0	92491438	A	C
5	chr5_92492447	0	92492447	A	G
5	chr5_92498624	0	92498624	T	C
5	chr5_92501769	0	92501769	T	C
5	chr5_92504445	0	92504445	C	T
5	chr5_92504852	0	92504852	A	C
5	chr5_92508292	0	92508292	A	G
5	chr5_92510529	0	92510529	C	T
5	chr5_92516940	0	92516940	T	G
5	chr5_92531624	0	92531624	C	T
5	chr5_92535379	0	92535379	A	C
5	chr5_92537640	0	92537640	T	G
5	chr5_92546464	0	92546464	T	C
5	chr5_92546913	0	92546913	G	A
5	chr5_92551215	0	92551215	G	A
5	chr5_92553349	0	92553349	G	A
5	chr5_92557357	0	92557357	A	G
5	chr5_92561278	0	92561278	C	G
5	chr5_92568648	0	92568648	G	A
5	chr5_92591528	0	92591528	G	T
5	chr5_92597819	0	92597819	C	T
5	chr5_92600675	0	92600675	A	G
5	chr5_92602260	0	92602260	C	T
5	chr5_92606825	0	92606825	A	C
5	chr5_92615655	0	92615655	T	C
5	chr5_92632845	0	92632845	A	G
5	chr5_92647464	0	92647464	C	A
5	chr5_92658191	0	92658191	A	T
5	chr5_92665565	0	92665565	G	A
5	chr5_92666898	0	92666898	T	C
5	chr5_92669301	0	92669301	G	T
5	chr5_92673678	0	92673678	T	C
5	chr5_92681270	0	92681270	A	G
5	chr5_92683826	0	92683826	C	T
5	chr5_92687349	0	92687349	A	C
5	chr5_92691492	0	92691492	G	A
5	chr5_92695243	0	92695243	A	G
5	chr5_92700614	0	92700614	A	G
5	chr5_92714928	0	92714928	C	G
5	chr5_92719595	0	92719595	G	A
5	chr5_92726325	0	92726325	A	C
5	chr5_92732180	0	92732180	G	C
5	chr5_92734570	0	92734570	C	T
5	chr5_92740957	0	92740957	A	G
5	chr5_92742340	0	92742340	G	T
5	chr5_92746112	0	92746112	C	T
5	chr5_92746380	0	92746380	T	C
5	chr5_92748768	0	92748768	C	T
5	chr5_92749297	0	92749297	A	T
5	chr5_92750388	0	92750388	A	G
5	chr5_92753218	0	92753218	G	C
5	chr5_92754409	0	92754409	C	T
5	chr5_92761237	0	92761237	A	T
5	chr5_92764470	0	92764470	C	T
5	chr5_92764623	0	92764623	A	G
5	chr5_92767352	0	92767352	A	G
5	chr5_92768321	0	92768321	T	A
5	chr5_92777329	0	92777329	A	G
5	chr5_92777379	0	92777379	G	C
5	chr5_92778227	0	92778227	G	A
5	chr5_92780527	0	92780527	T	G
5	chr5_92783261	0	92783261	A	C
5	chr5_92785032	0	92785032	G	T
5	chr5_92786336	0	92786336	C	A
5	chr5_92794225	0	92794225	T	C
5	chr5_92796303	0	92796303	T	C
5	chr5_92801537	0	92801537	T	A
5	chr5_92805579	0	92805579	C	A
5	chr5_92808028	0	92808028	T	C
5	chr5_92808659	0	92808659	G	A
5	chr5_92810767	0	92810767	A	G
5	chr5_92812672	0	92812672	C	T
5	chr5_92815984	0	92815984	T	A
5	chr5_92817181	0	92817181	T	C
5	chr5_92831173	0	92831173	G	T
5	chr5_92835636	0	92835636	G	A
5	chr5_92840897	0	92840897	G	T
5	chr5_92842214	0	92842214	A	T
5	chr5_92844325	0	92844325	C	T
5	chr5_92863488	0	92863488	G	A
5	chr5_92873234	0	92873234	G	T
5	chr5_92882067	0	92882067	A	G
5	chr5_92885126	0	92885126	A	C
5	chr5_92886911	0	92886911	C	A
5	chr5_92888786	0	92888786	T	C
5	chr5_92889272	0	92889272	G	A
5	chr5_92893656	0	92893656	A	G
5	chr5_92895021	0	92895021	A	G
5	chr5_92895632	0	92895632	A	G
5	chr5_92910697	0	92910697	C	G
5	chr5_92910725	0	92910725	A	G
5	chr5_92921122	0	92921122	T	C
5	chr5_92923809	0	92923809	G	A
5	chr5_92931392	0	92931392	T	C
5	chr5_92932515	0	92932515	G	C
5	chr5_92936484	0	92936484	T	C
5	chr5_92936862	0	92936862	C	T
5	chr5_92936913	0	92936913	G	C
5	chr5_92939295	0	92939295	G	C
5	chr5_92942966	0	92942966	G	C
5	chr5_92952757	0	92952757	A	G
5	chr5_92953863	0	92953863	T	C
5	chr5_92956046	0	92956046	C	G
5	chr5_92960890	0	92960890	A	G
5	chr5_92961375	0	92961375	G	A
5	chr5_92984923	0	92984923	T	C
5	chr5_92991154	0	92991154	G	A
5	chr5_92992812	0	92992812	T	C
5	chr5_92997453	0	92997453	T	C
5	chr5_93000429	0	93000429	G	T
5	chr5_93004094	0	93004094	C	T
5	chr5_93014326	0	93014326	C	T
5	chr5_93016931	0	93016931	A	G
5	chr5_93018454	0	93018454	C	G
5	chr5_93031752	0	93031752	A	T
5	chr5_93037999	0	93037999	A	G
5	chr5_93041071	0	93041071	G	A
5	chr5_93042728	0	93042728	A	G
5	chr5_93042779	0	93042779	C	G
5	chr5_93044632	0	93044632	G	C
5	chr5_93045753	0	93045753	C	A
5	chr5_93054713	0	93054713	A	G
5	chr5_93057772	0	93057772	G	T
5	chr5_93058753	0	93058753	G	C
5	chr5_93062424	0	93062424	T	C
5	chr5_93065055	0	93065055	C	A
5	chr5_93077431	0	93077431	C	T
5	chr5_93079043	0	93079043	A	G
5	chr5_93080717	0	93080717	T	G
5	chr5_93088370	0	93088370	G	A
5	chr5_93090744	0	93090744	G	T
5	chr5_93107682	0	93107682	T	C
5	chr5_93110956	0	93110956	A	C
5	chr5_93111721	0	93111721	G	T
5	chr5_93119157	0	93119157	C	G
5	chr5_93122476	0	93122476	G	A
5	chr5_93123502	0	93123502	G	C
5	chr5_93125825	0	93125825	T	C
5	chr5_93127141	0	93127141	T	C
5	chr5_93139340	0	93139340	G	A
5	chr5_93156428	0	93156428	C	T
5	chr5_93160318	0	93160318	A	G
5	chr5_93162327	0	93162327	T	G
5	chr5_93164690	0	93164690	A	G
5	chr5_93164727	0	93164727	A	T
5	chr5_93167053	0	93167053	T	C
5	chr5_93168417	0	93168417	A	G
5	chr5_93169322	0	93169322	C	T
5	chr5_93171442	0	93171442	A	G
5	chr5_93172139	0	93172139	T	C
5	chr5_93176636	0	93176636	A	G
5	chr5_93177236	0	93177236	A	T
5	chr5_93186073	0	93186073	A	G
5	chr5_93186511	0	93186511	T	C
5	chr5_93189277	0	93189277	T	C
5	chr5_93193166	0	93193166	T	A
5	chr5_93196039	0	93196039	G	C
5	chr5_93199607	0	93199607	A	G
5	chr5_93208207	0	93208207	C	T
5	chr5_93214829	0	93214829	A	T
5	chr5_93215143	0	93215143	T	C
5	chr5_93222941	0	93222941	T	C
5	chr5_93227543	0	93227543	G	C
5	chr5_93229148	0	93229148	T	G
5	chr5_93229627	0	93229627	G	C
5	chr5_93229764	0	93229764	T	C
5	chr5_93238608	0	93238608	C	T
5	chr5_93241489	0	93241489	G	A
5	chr5_93243484	0	93243484	C	T
5	chr5_93249944	0	93249944	T	C
5	chr5_93252828	0	93252828	C	A
5	chr5_93254314	0	93254314	A	T
5	chr5_93256273	0	93256273	T	C
5	chr5_93256800	0	93256800	A	T
5	chr5_93260334	0	93260334	A	G
5	chr5_93260410	0	93260410	T	G
5	chr5_93262155	0	93262155	A	G
5	chr5_93262432	0	93262432	G	A
5	chr5_93267901	0	93267901	T	C
5	chr5_93273364	0	93273364	C	T
5	chr5_93281019	0	93281019	T	C
5	chr5_93289957	0	93289957	G	A
5	chr5_93290731	0	93290731	T	C
5	chr5_93290806	0	93290806	C	A
5	chr5_93292432	0	93292432	A	G
5	chr5_93295997	0	93295997	C	T
5	chr5_93304877	0	93304877	C	T
5	chr5_93309220	0	93309220	G	C
5	chr5_93309568	0	93309568	T	G
5	chr5_93310891	0	93310891	A	G
5	chr5_93311231	0	93311231	T	C
5	chr5_93313642	0	93313642	A	G
5	chr5_93316641	0	93316641	A	G
5	chr5_93318511	0	93318511	G	T
5	chr5_93326214	0	93326214	A	G
5	chr5_93328477	0	93328477	T	C
5	chr5_93328536	0	93328536	A	G
5	chr5_93330899	0	93330899	T	C
5	chr5_93332354	0	93332354	A	C
5	chr5_93340426	0	93340426	G	A
5	chr5_93343239	0	93343239	T	A
5	chr5_93346245	0	93346245	T	C
5	chr5_93347685	0	93347685	A	G
5	chr5_93352549	0	93352549	G	A
5	chr5_93361083	0	93361083	A	G
5	chr5_93362805	0	93362805	T	C
5	chr5_93363262	0	93363262	A	G
5	chr5_93365056	0	93365056	C	T
5	chr5_93372622	0	93372622	C	T
5	chr5_93376197	0	93376197	C	A
5	chr5_93376683	0	93376683	C	T
5	chr5_93377780	0	93377780	C	G
5	chr5_93378378	0	93378378	T	C
5	chr5_93380128	0	93380128	G	T
5	chr5_93389823	0	93389823	A	G
5	chr5_93391187	0	93391187	C	G
5	chr5_93394867	0	93394867	T	C
5	chr5_93397093	0	93397093	G	T
5	chr5_93400225	0	93400225	C	T
5	chr5_93401648	0	93401648	T	A
5	chr5_93402328	0	93402328	A	T
5	chr5_93404223	0	93404223	A	G
5	chr5_93406419	0	93406419	T	C
5	chr5_93408706	0	93408706	T	C
5	chr5_93410664	0	93410664	A	G
5	chr5_93418892	0	93418892	G	C
5	chr5_93424776	0	93424776	A	G
5	chr5_93430489	0	93430489	C	T
5	chr5_93432065	0	93432065	C	A
5	chr5_93437211	0	93437211	A	G
5	chr5_93437731	0	93437731	T	G
5	chr5_93439589	0	93439589	C	A
5	chr5_93440557	0	93440557	A	G
5	chr5_93441942	0	93441942	A	C
5	chr5_93443037	0	93443037	A	C
5	chr5_93449995	0	93449995	A	T
5	chr5_93450173	0	93450173	A	G
5	chr5_93453271	0	93453271	G	A
5	chr5_93454320	0	93454320	A	T
5	chr5_93464865	0	93464865	C	G
5	chr5_93465722	0	93465722	A	G
5	chr5_93468374	0	93468374	C	G
5	chr5_93470675	0	93470675	A	G
5	chr5_93470931	0	93470931	T	C
5	chr5_93471521	0	93471521	A	C
5	chr5_93473297	0	93473297	A	G
5	chr5_93477295	0	93477295	A	G
5	chr5_93479038	0	93479038	T	C
5	chr5_93479874	0	93479874	C	G
5	chr5_93480631	0	93480631	G	C
5	chr5_93485201	0	93485201	T	C
5	chr5_93488932	0	93488932	C	G
5	chr5_93490854	0	93490854	A	G
5	chr5_93491054	0	93491054	T	C
5	chr5_93492520	0	93492520	A	G
5	chr5_93493590	0	93493590	T	C
5	chr5_93494085	0	93494085	A	G
5	chr5_93500678	0	93500678	G	T
5	chr5_93502955	0	93502955	T	C
5	chr5_93503443	0	93503443	T	C
5	chr5_93504481	0	93504481	A	G
5	chr5_93520006	0	93520006	C	A
5	chr5_93527351	0	93527351	T	A
5	chr5_93529302	0	93529302	A	C
5	chr5_93532990	0	93532990	G	A
5	chr5_93534478	0	93534478	A	G
5	chr5_93538044	0	93538044	C	T
5	chr5_93539603	0	93539603	C	G
5	chr5_93542200	0	93542200	A	G
5	chr5_93544319	0	93544319	G	A
5	chr5_93544792	0	93544792	G	A
5	chr5_93545586	0	93545586	C	T
5	chr5_93547409	0	93547409	A	T
5	chr5_93547946	0	93547946	A	G
5	chr5_93574354	0	93574354	A	G
5	chr5_93574383	0	93574383	C	T
5	chr5_93578187	0	93578187	G	A
5	chr5_93583021	0	93583021	A	G
5	chr5_93589756	0	93589756	C	G
5	chr5_93596072	0	93596072	G	A
5	chr5_93618441	0	93618441	A	G
5	chr5_93618638	0	93618638	C	T
5	chr5_93619296	0	93619296	A	G
5	chr5_93621549	0	93621549	C	T
5	chr5_93633339	0	93633339	T	A
5	chr5_93640410	0	93640410	G	C
5	chr5_93642484	0	93642484	T	C
5	chr5_93644103	0	93644103	T	C
5	chr5_93648457	0	93648457	C	T
5	chr5_93649261	0	93649261	G	T
5	chr5_93650593	0	93650593	T	C
5	chr5_93650623	0	93650623	G	A
5	chr5_93665056	0	93665056	T	C
5	chr5_93667474	0	93667474	G	C
5	chr5_93668946	0	93668946	G	T
5	chr5_93669308	0	93669308	T	C
5	chr5_93672983	0	93672983	C	T
5	chr5_93675467	0	93675467	T	C
5	chr5_93683361	0	93683361	C	G
5	chr5_93683994	0	93683994	A	G
5	chr5_93689677	0	93689677	T	C
5	chr5_93697280	0	93697280	C	T
5	chr5_93697510	0	93697510	A	G
5	chr5_93698726	0	93698726	T	C
5	chr5_93705482	0	93705482	T	G
5	chr5_93715158	0	93715158	A	G
5	chr5_93715801	0	93715801	C	G
5	chr5_93739131	0	93739131	T	C
5	chr5_93743091	0	93743091	G	A
5	chr5_93747007	0	93747007	T	C
5	chr5_93748617	0	93748617	C	A
5	chr5_93754043	0	93754043	T	G
5	chr5_93754530	0	93754530	T	C
5	chr5_93754532	0	93754532	A	G
5	chr5_93764622	0	93764622	T	C
5	chr5_93766496	0	93766496	C	T
5	chr5_93767744	0	93767744	G	A
5	chr5_93771510	0	93771510	T	C
5	chr5_93772613	0	93772613	A	G
5	chr5_93775343	0	93775343	C	T
5	chr5_93780535	0	93780535	G	A
5	chr5_93780578	0	93780578	C	T
5	chr5_93786947	0	93786947	A	T
5	chr5_93791838	0	93791838	C	T
5	chr5_93794317	0	93794317	T	C
5	chr5_93796042	0	93796042	C	T
5	chr5_93796064	0	93796064	C	T
5	chr5_93796712	0	93796712	G	C
5	chr5_93797325	0	93797325	G	A
5	chr5_93803286	0	93803286	T	C
5	chr5_93806613	0	93806613	T	C
5	chr5_93809718	0	93809718	A	G
5	chr5_93811488	0	93811488	A	C
5	chr5_93813365	0	93813365	G	C
5	chr5_93813775	0	93813775	C	T
5	chr5_93816112	0	93816112	T	C
5	chr5_93818353	0	93818353	A	G
5	chr5_93818770	0	93818770	G	A
5	chr5_93818893	0	93818893	G	A
5	chr5_93825988	0	93825988	A	G
5	chr5_93826643	0	93826643	T	C
5	chr5_93843214	0	93843214	A	G
5	chr5_93865674	0	93865674	T	C
5	chr5_93867101	0	93867101	G	T
5	chr5_93871606	0	93871606	G	A
5	chr5_93879973	0	93879973	T	G
5	chr5_93887777	0	93887777	G	A
5	chr5_93893619	0	93893619	T	G
5	chr5_93902577	0	93902577	T	C
5	chr5_93929896	0	93929896	G	A
5	chr5_93931606	0	93931606	T	C
5	chr5_93939035	0	93939035	T	C
5	chr5_93945017	0	93945017	G	C
5	chr5_93948428	0	93948428	T	C
5	chr5_93954820	0	93954820	T	C
5	chr5_93955616	0	93955616	G	A
5	chr5_93957560	0	93957560	A	G
5	chr5_93959284	0	93959284	T	C
5	chr5_93964690	0	93964690	T	G
5	chr5_93967376	0	93967376	A	G
5	chr5_93967393	0	93967393	G	T
5	chr5_93969374	0	93969374	C	T
5	chr5_93970259	0	93970259	C	T
5	chr5_93970656	0	93970656	G	T
5	chr5_93976446	0	93976446	C	T
5	chr5_93976809	0	93976809	C	T
5	chr5_93996199	0	93996199	T	C
5	chr5_93999059	0	93999059	C	A
5	chr5_94009115	0	94009115	T	C
5	chr5_94009975	0	94009975	C	T
5	chr5_94012697	0	94012697	G	A
5	chr5_94031105	0	94031105	T	C
5	chr5_94048395	0	94048395	T	A
5	chr5_94053212	0	94053212	T	C
5	chr5_94062838	0	94062838	A	G
5	chr5_94064652	0	94064652	G	T
5	chr5_94068532	0	94068532	A	T
5	chr5_94069102	0	94069102	T	C
5	chr5_94076095	0	94076095	G	A
5	chr5_94085787	0	94085787	G	C
5	chr5_94088217	0	94088217	G	A
5	chr5_94093407	0	94093407	A	G
5	chr5_94098446	0	94098446	T	C
5	chr5_94102111	0	94102111	G	A
5	chr5_94112250	0	94112250	T	C
5	chr5_94115264	0	94115264	G	A
5	chr5_94122376	0	94122376	G	A
5	chr5_94123698	0	94123698	G	A
5	chr5_94124788	0	94124788	A	G
5	chr5_94128298	0	94128298	G	C
5	chr5_94129933	0	94129933	T	C
5	chr5_94131718	0	94131718	A	G
5	chr5_94138755	0	94138755	T	C
5	chr5_94143663	0	94143663	C	G
5	chr5_94146445	0	94146445	C	T
5	chr5_94148129	0	94148129	C	A
5	chr5_94150269	0	94150269	T	C
5	chr5_94150288	0	94150288	A	G
5	chr5_94152548	0	94152548	C	A
5	chr5_94154839	0	94154839	T	G
5	chr5_94156036	0	94156036	G	A
5	chr5_94156482	0	94156482	G	C
5	chr5_94158435	0	94158435	C	T
5	chr5_94161997	0	94161997	A	G
5	chr5_94166049	0	94166049	C	G
5	chr5_94171205	0	94171205	A	G
5	chr5_94175087	0	94175087	G	A
5	chr5_94194567	0	94194567	T	C
5	chr5_94198652	0	94198652	G	C
5	chr5_94201351	0	94201351	G	A
5	chr5_94202066	0	94202066	C	A
5	chr5_94203975	0	94203975	T	A
5	chr5_94206022	0	94206022	T	G
5	chr5_94206064	0	94206064	G	A
5	chr5_94217029	0	94217029	G	A
5	chr5_94220661	0	94220661	T	G
5	chr5_94223695	0	94223695	G	C
5	chr5_94226508	0	94226508	C	G
5	chr5_94233132	0	94233132	A	G
5	chr5_94236790	0	94236790	G	A
5	chr5_94250996	0	94250996	C	T
5	chr5_94252501	0	94252501	G	A
5	chr5_94253625	0	94253625	G	C
5	chr5_94254853	0	94254853	A	G
5	chr5_94255836	0	94255836	A	G
5	chr5_94256633	0	94256633	C	T
5	chr5_94261235	0	94261235	C	G
5	chr5_94261319	0	94261319	C	T
5	chr5_94262537	0	94262537	T	C
5	chr5_94262860	0	94262860	C	T
5	chr5_94273097	0	94273097	G	A
5	chr5_94276280	0	94276280	G	A
5	chr5_94280593	0	94280593	C	T
5	chr5_94288292	0	94288292	A	G
5	chr5_94292905	0	94292905	C	A
5	chr5_94295106	0	94295106	A	G
5	chr5_94295408	0	94295408	T	A
5	chr5_94299787	0	94299787	C	T
5	chr5_94301260	0	94301260	G	A
5	chr5_94303628	0	94303628	G	A
5	chr5_94307336	0	94307336	G	A
5	chr5_94313645	0	94313645	A	G
5	chr5_94319980	0	94319980	A	G
5	chr5_94333979	0	94333979	G	A
5	chr5_94335518	0	94335518	C	T
5	chr5_94343706	0	94343706	C	T
5	chr5_94347876	0	94347876	G	A
5	chr5_94353811	0	94353811	C	G
5	chr5_94353887	0	94353887	C	A
5	chr5_94356384	0	94356384	T	C
5	chr5_94357217	0	94357217	G	A
5	chr5_94358029	0	94358029	A	C
5	chr5_94360681	0	94360681	G	A
5	chr5_94364528	0	94364528	A	C
5	chr5_94364812	0	94364812	T	A
5	chr5_94365087	0	94365087	T	C
5	chr5_94374100	0	94374100	G	A
5	chr5_94377682	0	94377682	A	G
5	chr5_94378972	0	94378972	T	C
5	chr5_94380828	0	94380828	A	G
5	chr5_94381658	0	94381658	G	C
5	chr5_94382452	0	94382452	T	C
5	chr5_94384054	0	94384054	T	C
5	chr5_94385170	0	94385170	C	T
5	chr5_94388399	0	94388399	T	C
5	chr5_94389687	0	94389687	C	T
5	chr5_94389709	0	94389709	T	C
5	chr5_94390349	0	94390349	A	G
5	chr5_94395062	0	94395062	A	G
5	chr5_94402289	0	94402289	A	G
5	chr5_94409843	0	94409843	T	G
5	chr5_94412249	0	94412249	T	G
5	chr5_94415608	0	94415608	C	T
5	chr5_94417448	0	94417448	C	T
5	chr5_94420527	0	94420527	T	C
5	chr5_94421911	0	94421911	T	C
5	chr5_94430174	0	94430174	T	C
5	chr5_94431485	0	94431485	A	G
5	chr5_94438760	0	94438760	C	G
5	chr5_94439164	0	94439164	T	C
5	chr5_94442284	0	94442284	A	G
5	chr5_94444510	0	94444510	T	C
5	chr5_94445547	0	94445547	A	G
5	chr5_94450816	0	94450816	A	G
5	chr5_94452107	0	94452107	G	T
5	chr5_94452833	0	94452833	C	T
5	chr5_94456682	0	94456682	A	G
5	chr5_94461140	0	94461140	A	C
5	chr5_94461350	0	94461350	C	T
5	chr5_94461959	0	94461959	T	C
5	chr5_94463172	0	94463172	C	T
5	chr5_94476293	0	94476293	G	A
5	chr5_94477071	0	94477071	T	A
5	chr5_94479187	0	94479187	T	C
5	chr5_94484849	0	94484849	T	C
5	chr5_94485869	0	94485869	A	G
5	chr5_94486785	0	94486785	A	G
5	chr5_94491567	0	94491567	C	A
5	chr5_94492296	0	94492296	C	T
5	chr5_94492639	0	94492639	A	G
5	chr5_94498866	0	94498866	G	C
5	chr5_94503522	0	94503522	T	C
5	chr5_94504838	0	94504838	T	C
5	chr5_94504889	0	94504889	A	G
5	chr5_94510870	0	94510870	G	A
5	chr5_94514258	0	94514258	A	T
5	chr5_94520310	0	94520310	G	T
5	chr5_94524637	0	94524637	A	C
5	chr5_94525572	0	94525572	G	C
5	chr5_94534314	0	94534314	T	C
5	chr5_94536392	0	94536392	T	G
5	chr5_94540299	0	94540299	C	T
5	chr5_94545165	0	94545165	A	G
5	chr5_94545375	0	94545375	G	A
5	chr5_94549736	0	94549736	C	G
5	chr5_94563562	0	94563562	C	G
5	chr5_94563768	0	94563768	T	C
5	chr5_94569663	0	94569663	G	T
5	chr5_94572424	0	94572424	A	G
5	chr5_94575434	0	94575434	C	T
5	chr5_94577022	0	94577022	A	G
5	chr5_94577511	0	94577511	A	G
5	chr5_94579932	0	94579932	C	G
5	chr5_94585321	0	94585321	G	T
5	chr5_94591140	0	94591140	T	C
5	chr5_94592976	0	94592976	T	C
5	chr5_94595568	0	94595568	C	T
5	chr5_94596106	0	94596106	T	C
5	chr5_94596613	0	94596613	C	A
5	chr5_94598536	0	94598536	C	T
5	chr5_94602934	0	94602934	A	G
5	chr5_94605691	0	94605691	A	G
5	chr5_94605963	0	94605963	T	G
5	chr5_94609830	0	94609830	T	C
5	chr5_94613485	0	94613485	T	C
5	chr5_94622791	0	94622791	C	T
5	chr5_94624180	0	94624180	T	G
5	chr5_94626650	0	94626650	T	C
5	chr5_94628885	0	94628885	G	T
5	chr5_94629318	0	94629318	C	T
5	chr5_94630267	0	94630267	A	G
5	chr5_94636495	0	94636495	T	G
5	chr5_94650820	0	94650820	A	G
5	chr5_94651774	0	94651774	A	C
5	chr5_94651981	0	94651981	A	G
5	chr5_94652693	0	94652693	C	T
5	chr5_94657419	0	94657419	A	G
5	chr5_94661923	0	94661923	T	C
5	chr5_94662825	0	94662825	T	C
5	chr5_94663761	0	94663761	A	G
5	chr5_94669879	0	94669879	T	G
5	chr5_94684871	0	94684871	A	G
5	chr5_94685580	0	94685580	T	C
5	chr5_94685822	0	94685822	A	C
5	chr5_94688779	0	94688779	C	G
5	chr5_94690981	0	94690981	G	C
5	chr5_94691514	0	94691514	T	C
5	chr5_94693169	0	94693169	C	T
5	chr5_94695045	0	94695045	A	G
5	chr5_94696731	0	94696731	A	G
5	chr5_94698414	0	94698414	T	C
5	chr5_94699903	0	94699903	G	T
5	chr5_94718234	0	94718234	C	T
5	chr5_94725156	0	94725156	T	C
5	chr5_94726164	0	94726164	G	T
5	chr5_94727743	0	94727743	A	T
5	chr5_94729080	0	94729080	T	G
5	chr5_94729301	0	94729301	T	C
5	chr5_94737144	0	94737144	G	A
5	chr5_94739195	0	94739195	G	A
5	chr5_94747227	0	94747227	C	T
5	chr5_94747759	0	94747759	G	T
5	chr5_94752360	0	94752360	G	T
5	chr5_94755227	0	94755227	A	G
5	chr5_94755462	0	94755462	G	A
5	chr5_94756064	0	94756064	T	A
5	chr5_94759212	0	94759212	T	G
5	chr5_94767643	0	94767643	G	C
5	chr5_94771146	0	94771146	G	A
5	chr5_94776242	0	94776242	C	T
5	chr5_94779854	0	94779854	G	A
5	chr5_94791819	0	94791819	T	C
5	chr5_94797619	0	94797619	G	A
5	chr5_94807090	0	94807090	T	A
5	chr5_94809069	0	94809069	G	T
5	chr5_94817069	0	94817069	G	C
5	chr5_94817225	0	94817225	C	T
5	chr5_94818583	0	94818583	G	A
5	chr5_94819497	0	94819497	T	C
5	chr5_94820291	0	94820291	C	G
5	chr5_94822286	0	94822286	G	A
5	chr5_94832871	0	94832871	C	T
5	chr5_94833364	0	94833364	C	A
5	chr5_94833820	0	94833820	G	A
5	chr5_94834099	0	94834099	G	T
5	chr5_94835898	0	94835898	T	C
5	chr5_94841216	0	94841216	G	A
5	chr5_94851978	0	94851978	C	T
5	chr5_94853110	0	94853110	A	G
5	chr5_94854381	0	94854381	A	G
5	chr5_94857205	0	94857205	C	G
5	chr5_94859061	0	94859061	A	G
5	chr5_94865677	0	94865677	G	A
5	chr5_94866759	0	94866759	G	C
5	chr5_94867434	0	94867434	C	G
5	chr5_94868835	0	94868835	C	G
5	chr5_94882559	0	94882559	A	T
5	chr5_94882661	0	94882661	A	G
5	chr5_94890159	0	94890159	G	A
5	chr5_94899808	0	94899808	C	G
5	chr5_94904304	0	94904304	C	G
5	chr5_94907431	0	94907431	A	G
5	chr5_94912099	0	94912099	C	A
5	chr5_94931351	0	94931351	G	A
5	chr5_94933662	0	94933662	T	G
5	chr5_94935379	0	94935379	A	G
5	chr5_94937346	0	94937346	C	T
5	chr5_94937703	0	94937703	C	T
5	chr5_94944339	0	94944339	T	G
5	chr5_94954901	0	94954901	T	C
5	chr5_94957742	0	94957742	T	C
5	chr5_94961275	0	94961275	T	C
5	chr5_94961471	0	94961471	T	C
5	chr5_94970468	0	94970468	A	G
5	chr5_94978496	0	94978496	T	A
5	chr5_94979209	0	94979209	A	G
5	chr5_94980910	0	94980910	T	C
5	chr5_94989746	0	94989746	G	A
5	chr5_94996539	0	94996539	C	T
5	chr5_94999136	0	94999136	T	C
5	chr5_95002325	0	95002325	C	A
5	chr5_95021115	0	95021115	T	C
5	chr5_95026972	0	95026972	A	G
5	chr5_95031340	0	95031340	C	G
5	chr5_95032913	0	95032913	T	C
5	chr5_95033862	0	95033862	A	T
5	chr5_95034610	0	95034610	C	T
5	chr5_95037539	0	95037539	T	C
5	chr5_95038921	0	95038921	T	C
5	chr5_95043027	0	95043027	A	T
5	chr5_95046413	0	95046413	G	C
5	chr5_95048302	0	95048302	A	G
5	chr5_95049536	0	95049536	A	G
5	chr5_95050637	0	95050637	A	G
5	chr5_95050653	0	95050653	C	A
5	chr5_95052917	0	95052917	A	T
5	chr5_95060031	0	95060031	C	T
5	chr5_95062533	0	95062533	T	C
5	chr5_95069959	0	95069959	G	C
5	chr5_95082145	0	95082145	C	T
5	chr5_95110009	0	95110009	G	A
5	chr5_95113254	0	95113254	G	A
5	chr5_95114032	0	95114032	T	C
5	chr5_95114634	0	95114634	A	C
5	chr5_95123823	0	95123823	A	C
5	chr5_95124997	0	95124997	C	A
5	chr5_95127465	0	95127465	G	A
5	chr5_95129227	0	95129227	T	C
5	chr5_95134474	0	95134474	G	A
5	chr5_95138261	0	95138261	A	G
5	chr5_95138304	0	95138304	A	G
5	chr5_95146311	0	95146311	T	C
5	chr5_95148762	0	95148762	A	G
5	chr5_95149602	0	95149602	C	A
5	chr5_95156027	0	95156027	A	G
5	chr5_95164547	0	95164547	T	C
5	chr5_95166252	0	95166252	A	G
5	chr5_95170085	0	95170085	T	C
5	chr5_95180274	0	95180274	C	T
5	chr5_95185180	0	95185180	T	G
5	chr5_95208796	0	95208796	G	C
5	chr5_95211387	0	95211387	A	G
5	chr5_95211869	0	95211869	A	G
5	chr5_95213215	0	95213215	A	C
5	chr5_95213396	0	95213396	T	G
5	chr5_95218988	0	95218988	T	G
5	chr5_95219344	0	95219344	A	G
5	chr5_95225773	0	95225773	C	T
5	chr5_95228620	0	95228620	A	G
5	chr5_95228722	0	95228722	G	A
5	chr5_95229273	0	95229273	A	G
5	chr5_95229312	0	95229312	C	T
5	chr5_95229891	0	95229891	G	A
5	chr5_95232030	0	95232030	A	C
5	chr5_95235524	0	95235524	G	A
5	chr5_95236099	0	95236099	C	T
5	chr5_95238449	0	95238449	G	C
5	chr5_95241943	0	95241943	T	C
5	chr5_95245696	0	95245696	T	C
5	chr5_95250322	0	95250322	G	A
5	chr5_95257188	0	95257188	C	A
5	chr5_95257322	0	95257322	C	T
5	chr5_95257416	0	95257416	C	A
5	chr5_95263935	0	95263935	T	C
5	chr5_95270877	0	95270877	G	C
5	chr5_95274554	0	95274554	T	G
5	chr5_95277443	0	95277443	A	T
5	chr5_95278668	0	95278668	A	G
5	chr5_95279881	0	95279881	A	G
5	chr5_95283287	0	95283287	T	C
5	chr5_95284944	0	95284944	A	T
5	chr5_95293104	0	95293104	G	A
5	chr5_95294904	0	95294904	A	G
5	chr5_95297768	0	95297768	A	G
5	chr5_95299879	0	95299879	G	A
5	chr5_95305192	0	95305192	A	G
5	chr5_95310725	0	95310725	A	G
5	chr5_95312874	0	95312874	G	A
5	chr5_95317470	0	95317470	T	C
5	chr5_95325035	0	95325035	G	A
5	chr5_95325116	0	95325116	T	C
5	chr5_95327906	0	95327906	A	G
5	chr5_95328181	0	95328181	A	G
5	chr5_95329709	0	95329709	A	G
5	chr5_95346922	0	95346922	T	C
5	chr5_95349122	0	95349122	G	C
5	chr5_95349685	0	95349685	T	C
5	chr5_95354858	0	95354858	T	C
5	chr5_95354991	0	95354991	G	T
5	chr5_95357456	0	95357456	C	G
5	chr5_95359989	0	95359989	T	C
5	chr5_95360963	0	95360963	A	G
5	chr5_95362700	0	95362700	T	C
5	chr5_95367705	0	95367705	T	C
5	chr5_95372800	0	95372800	G	C
5	chr5_95372917	0	95372917	T	C
5	chr5_95377483	0	95377483	T	C
5	chr5_95377931	0	95377931	A	G
5	chr5_95383913	0	95383913	C	A
5	chr5_95388618	0	95388618	G	A
5	chr5_95389132	0	95389132	C	A
5	chr5_95399616	0	95399616	A	G
5	chr5_95403568	0	95403568	A	C
5	chr5_95405611	0	95405611	A	G
5	chr5_95405995	0	95405995	G	A
5	chr5_95408836	0	95408836	G	A
5	chr5_95411777	0	95411777	T	C
5	chr5_95414940	0	95414940	A	G
5	chr5_95415617	0	95415617	T	C
5	chr5_95417565	0	95417565	A	G
5	chr5_95422501	0	95422501	T	G
5	chr5_95432736	0	95432736	A	G
5	chr5_95442057	0	95442057	C	A
5	chr5_95445169	0	95445169	G	A
5	chr5_95455493	0	95455493	G	T
5	chr5_95458983	0	95458983	C	T
5	chr5_95463969	0	95463969	T	C
5	chr5_95470847	0	95470847	C	T
5	chr5_95475451	0	95475451	A	G
5	chr5_95477985	0	95477985	T	A
5	chr5_95481209	0	95481209	G	A
5	chr5_95484028	0	95484028	A	G
5	chr5_95486384	0	95486384	T	C
5	chr5_95494078	0	95494078	G	A
5	chr5_95496742	0	95496742	T	C
5	chr5_95497825	0	95497825	A	G
5	chr5_95498397	0	95498397	C	T
5	chr5_95506215	0	95506215	C	T
5	chr5_95507141	0	95507141	C	T
5	chr5_95507497	0	95507497	G	T
5	chr5_95508154	0	95508154	T	C
5	chr5_95513903	0	95513903	G	A
5	chr5_95521880	0	95521880	A	T
5	chr5_95523163	0	95523163	T	C
5	chr5_95523285	0	95523285	A	G
5	chr5_95523825	0	95523825	G	C
5	chr5_95529600	0	95529600	C	T
5	chr5_95539541	0	95539541	T	C
5	chr5_95552462	0	95552462	A	G
5	chr5_95552563	0	95552563	G	A
5	chr5_95552573	0	95552573	G	A
5	chr5_95554364	0	95554364	C	T
5	chr5_95558736	0	95558736	A	G
5	chr5_95559475	0	95559475	T	C
5	chr5_95562113	0	95562113	G	A
5	chr5_95568942	0	95568942	G	A
5	chr5_95573014	0	95573014	C	G
5	chr5_95591235	0	95591235	T	C
5	chr5_95595328	0	95595328	G	C
5	chr5_95596369	0	95596369	C	G
5	chr5_95598997	0	95598997	A	C
5	chr5_95617211	0	95617211	T	C
5	chr5_95622217	0	95622217	C	T
5	chr5_95623625	0	95623625	A	G
5	chr5_95625136	0	95625136	A	G
5	chr5_95626127	0	95626127	T	C
5	chr5_95634589	0	95634589	G	A
5	chr5_95637683	0	95637683	T	C
5	chr5_95639030	0	95639030	C	A
5	chr5_95640530	0	95640530	T	C
5	chr5_95641323	0	95641323	T	C
5	chr5_95649198	0	95649198	G	C
5	chr5_95656244	0	95656244	G	C
5	chr5_95669351	0	95669351	G	T
5	chr5_95670858	0	95670858	C	G
5	chr5_95672136	0	95672136	C	T
5	chr5_95672291	0	95672291	T	C
5	chr5_95676035	0	95676035	C	T
5	chr5_95680331	0	95680331	A	G
5	chr5_95680501	0	95680501	A	G
5	chr5_95692156	0	95692156	C	G
5	chr5_95692273	0	95692273	A	G
5	chr5_95692387	0	95692387	G	A
5	chr5_95695329	0	95695329	T	C
5	chr5_95700388	0	95700388	T	C
5	chr5_95700416	0	95700416	A	G
5	chr5_95702957	0	95702957	T	C
5	chr5_95709527	0	95709527	G	A
5	chr5_95711641	0	95711641	C	T
5	chr5_95712305	0	95712305	T	G
5	chr5_95714384	0	95714384	G	C
5	chr5_95716850	0	95716850	G	C
5	chr5_95722380	0	95722380	G	C
5	chr5_95722396	0	95722396	G	C
5	chr5_95722563	0	95722563	A	C
5	chr5_95726581	0	95726581	G	T
5	chr5_95732765	0	95732765	C	T
5	chr5_95738313	0	95738313	T	C
5	chr5_95738678	0	95738678	T	C
5	chr5_95742126	0	95742126	A	G
5	chr5_95745426	0	95745426	G	T
5	chr5_95746575	0	95746575	G	A
5	chr5_95752691	0	95752691	T	C
5	chr5_95753937	0	95753937	T	C
5	chr5_95758781	0	95758781	G	T
5	chr5_95774538	0	95774538	G	A
5	chr5_95775284	0	95775284	A	G
5	chr5_95777080	0	95777080	T	C
5	chr5_95787544	0	95787544	T	C
5	chr5_95787737	0	95787737	T	C
5	chr5_95798086	0	95798086	T	C
5	chr5_95799623	0	95799623	T	G
5	chr5_95804219	0	95804219	T	C
5	chr5_95804649	0	95804649	T	C
5	chr5_95808479	0	95808479	T	C
5	chr5_95817626	0	95817626	C	G
5	chr5_95826531	0	95826531	C	G
5	chr5_95833698	0	95833698	T	G
5	chr5_95835067	0	95835067	A	C
5	chr5_95841112	0	95841112	T	C
5	chr5_95841947	0	95841947	A	T
5	chr5_95842284	0	95842284	A	T
5	chr5_95852301	0	95852301	C	T
5	chr5_95854245	0	95854245	C	T
5	chr5_95855998	0	95855998	T	C
5	chr5_95856775	0	95856775	A	G
5	chr5_95858544	0	95858544	C	T
5	chr5_95859573	0	95859573	G	A
5	chr5_95860506	0	95860506	T	C
5	chr5_95864138	0	95864138	T	G
5	chr5_95866572	0	95866572	G	A
5	chr5_95868212	0	95868212	T	C
5	chr5_95871234	0	95871234	C	G
5	chr5_95872607	0	95872607	A	G
5	chr5_95875757	0	95875757	C	A
5	chr5_95876996	0	95876996	A	G
5	chr5_95883319	0	95883319	C	T
5	chr5_95885890	0	95885890	C	G
5	chr5_95897146	0	95897146	A	G
5	chr5_95897652	0	95897652	G	T
5	chr5_95904799	0	95904799	A	T
5	chr5_95909521	0	95909521	A	G
5	chr5_95915778	0	95915778	T	C
5	chr5_95919559	0	95919559	A	G
5	chr5_95921789	0	95921789	G	A
5	chr5_95924655	0	95924655	G	T
5	chr5_95925118	0	95925118	G	A
5	chr5_95926566	0	95926566	T	C
5	chr5_95927029	0	95927029	A	G
5	chr5_95929828	0	95929828	C	A
5	chr5_95935702	0	95935702	C	T
5	chr5_95938302	0	95938302	T	C
5	chr5_95938914	0	95938914	C	T
5	chr5_95945250	0	95945250	G	A
5	chr5_95945782	0	95945782	T	C
5	chr5_95947445	0	95947445	C	A
5	chr5_95948061	0	95948061	T	C
5	chr5_95948713	0	95948713	G	C
5	chr5_95949305	0	95949305	A	C
5	chr5_95953927	0	95953927	A	C
5	chr5_95954029	0	95954029	T	C
5	chr5_95958071	0	95958071	T	A
5	chr5_95959292	0	95959292	C	T
5	chr5_95960838	0	95960838	T	C
5	chr5_95970700	0	95970700	A	C
5	chr5_95973432	0	95973432	T	C
5	chr5_95986592	0	95986592	T	C
5	chr5_95986927	0	95986927	C	G
5	chr5_95990667	0	95990667	T	A
5	chr5_95991834	0	95991834	C	T
5	chr5_95996876	0	95996876	G	A
5	chr5_96001308	0	96001308	C	T
5	chr5_96007409	0	96007409	G	A
5	chr5_96008123	0	96008123	A	G
5	chr5_96012437	0	96012437	C	A
5	chr5_96017141	0	96017141	T	C
5	chr5_96023151	0	96023151	A	G
5	chr5_96026087	0	96026087	G	C
5	chr5_96026192	0	96026192	C	G
5	chr5_96027090	0	96027090	C	G
5	chr5_96032670	0	96032670	C	G
5	chr5_96046410	0	96046410	C	T
5	chr5_96051907	0	96051907	T	G
5	chr5_96054341	0	96054341	G	A
5	chr5_96066356	0	96066356	G	A
5	chr5_96073643	0	96073643	T	G
5	chr5_96075344	0	96075344	C	T
5	chr5_96075709	0	96075709	T	C
5	chr5_96076019	0	96076019	C	A
5	chr5_96078544	0	96078544	C	T
5	chr5_96078732	0	96078732	A	G
5	chr5_96079302	0	96079302	A	G
5	chr5_96080852	0	96080852	A	G
5	chr5_96083977	0	96083977	A	T
5	chr5_96084919	0	96084919	G	A
5	chr5_96090300	0	96090300	G	A
5	chr5_96092743	0	96092743	C	T
5	chr5_96104665	0	96104665	A	G
5	chr5_96121161	0	96121161	C	G
5	chr5_96132929	0	96132929	T	C
5	chr5_96134608	0	96134608	T	C
5	chr5_96135351	0	96135351	C	T
5	chr5_96142005	0	96142005	G	C
5	chr5_96154386	0	96154386	T	C
5	chr5_96158115	0	96158115	G	C
5	chr5_96161094	0	96161094	C	T
5	chr5_96168736	0	96168736	C	G
5	chr5_96171477	0	96171477	G	T
5	chr5_96174052	0	96174052	A	G
5	chr5_96177013	0	96177013	T	C
5	chr5_96179638	0	96179638	G	A
5	chr5_96182494	0	96182494	T	C
5	chr5_96183595	0	96183595	G	C
5	chr5_96187381	0	96187381	G	C
5	chr5_96188685	0	96188685	T	C
5	chr5_96189781	0	96189781	A	G
5	chr5_96191273	0	96191273	G	A
5	chr5_96196886	0	96196886	T	C
5	chr5_96203557	0	96203557	G	A
5	chr5_96203778	0	96203778	C	A
5	chr5_96206920	0	96206920	G	A
5	chr5_96211864	0	96211864	A	G
5	chr5_96213866	0	96213866	T	C
5	chr5_96215275	0	96215275	G	A
5	chr5_96220926	0	96220926	A	G
5	chr5_96224824	0	96224824	T	G
5	chr5_96233098	0	96233098	T	C
5	chr5_96236753	0	96236753	C	T
5	chr5_96239097	0	96239097	C	T
5	chr5_96248528	0	96248528	T	A
5	chr5_96252707	0	96252707	T	C
5	chr5_96257349	0	96257349	T	C
5	chr5_96258279	0	96258279	T	G
5	chr5_96262053	0	96262053	T	C
5	chr5_96262055	0	96262055	C	T
5	chr5_96264868	0	96264868	G	A
5	chr5_96266650	0	96266650	T	C
5	chr5_96268729	0	96268729	A	G
5	chr5_96270069	0	96270069	T	C
5	chr5_96282450	0	96282450	T	C
5	chr5_96287613	0	96287613	A	C
5	chr5_96288456	0	96288456	T	C
5	chr5_96288677	0	96288677	C	T
5	chr5_96294067	0	96294067	T	C
5	chr5_96295342	0	96295342	G	A
5	chr5_96297620	0	96297620	C	G
5	chr5_96297738	0	96297738	A	C
5	chr5_96300115	0	96300115	G	A
5	chr5_96304441	0	96304441	C	A
5	chr5_96304834	0	96304834	A	G
5	chr5_96306383	0	96306383	C	G
5	chr5_96307174	0	96307174	T	C
5	chr5_96309299	0	96309299	A	T
5	chr5_96309719	0	96309719	C	T
5	chr5_96310318	0	96310318	G	T
5	chr5_96317453	0	96317453	C	T
5	chr5_96317586	0	96317586	C	T
5	chr5_96321051	0	96321051	C	A
5	chr5_96322691	0	96322691	C	A
5	chr5_96324129	0	96324129	A	G
5	chr5_96330203	0	96330203	T	A
5	chr5_96336252	0	96336252	C	T
5	chr5_96338707	0	96338707	G	T
5	chr5_96340646	0	96340646	A	G
5	chr5_96342828	0	96342828	G	A
5	chr5_96344160	0	96344160	T	C
5	chr5_96345764	0	96345764	A	C
5	chr5_96349822	0	96349822	G	A
5	chr5_96351438	0	96351438	T	C
5	chr5_96353523	0	96353523	A	G
5	chr5_96354515	0	96354515	G	A
5	chr5_96357551	0	96357551	A	T
5	chr5_96360010	0	96360010	A	G
5	chr5_96363689	0	96363689	C	T
5	chr5_96364179	0	96364179	G	A
5	chr5_96371533	0	96371533	T	C
5	chr5_96375702	0	96375702	A	G
5	chr5_96378665	0	96378665	C	T
5	chr5_96378875	0	96378875	C	T
5	chr5_96379066	0	96379066	T	C
5	chr5_96384199	0	96384199	C	T
5	chr5_96385164	0	96385164	T	C
5	chr5_96386705	0	96386705	G	C
5	chr5_96387040	0	96387040	G	C
5	chr5_96390411	0	96390411	C	T
5	chr5_96401328	0	96401328	T	C
5	chr5_96403040	0	96403040	G	A
5	chr5_96406225	0	96406225	T	C
5	chr5_96408283	0	96408283	C	A
5	chr5_96409303	0	96409303	A	G
5	chr5_96415710	0	96415710	A	G
5	chr5_96415856	0	96415856	A	T
5	chr5_96423877	0	96423877	T	C
5	chr5_96425120	0	96425120	T	C
5	chr5_96426038	0	96426038	A	C
5	chr5_96432811	0	96432811	C	T
5	chr5_96435994	0	96435994	C	A
5	chr5_96447027	0	96447027	A	G
5	chr5_96459505	0	96459505	A	C
5	chr5_96471653	0	96471653	T	C
5	chr5_96473019	0	96473019	T	C
5	chr5_96480162	0	96480162	T	C
5	chr5_96482434	0	96482434	A	T
5	chr5_96493300	0	96493300	T	C
5	chr5_96493516	0	96493516	C	T
5	chr5_96494844	0	96494844	T	C
5	chr5_96498076	0	96498076	T	C
5	chr5_96503194	0	96503194	T	C
5	chr5_96508203	0	96508203	G	T
5	chr5_96508483	0	96508483	T	C
5	chr5_96509809	0	96509809	A	C
5	chr5_96517184	0	96517184	A	G
5	chr5_96518081	0	96518081	T	C
5	chr5_96520566	0	96520566	C	T
5	chr5_96521147	0	96521147	G	A
5	chr5_96523661	0	96523661	C	G
5	chr5_96534470	0	96534470	G	C
5	chr5_96535279	0	96535279	A	C
5	chr5_96536694	0	96536694	G	C
5	chr5_96537559	0	96537559	C	T
5	chr5_96539331	0	96539331	T	C
5	chr5_96548902	0	96548902	C	T
5	chr5_96550635	0	96550635	C	G
5	chr5_96560358	0	96560358	T	A
5	chr5_96572849	0	96572849	T	C
5	chr5_96575939	0	96575939	A	G
5	chr5_96577094	0	96577094	C	T
5	chr5_96580898	0	96580898	G	A
5	chr5_96582149	0	96582149	G	C
5	chr5_96582994	0	96582994	C	T
5	chr5_96584705	0	96584705	A	G
5	chr5_96585492	0	96585492	C	G
5	chr5_96587715	0	96587715	G	A
5	chr5_96587811	0	96587811	T	C
5	chr5_96588402	0	96588402	G	A
5	chr5_96588914	0	96588914	G	C
5	chr5_96594980	0	96594980	A	C
5	chr5_96601672	0	96601672	A	G
5	chr5_96601778	0	96601778	A	G
5	chr5_96606168	0	96606168	T	C
5	chr5_96613353	0	96613353	T	G
5	chr5_96618906	0	96618906	G	A
5	chr5_96620915	0	96620915	A	G
5	chr5_96621038	0	96621038	A	C
5	chr5_96621237	0	96621237	G	A
5	chr5_96626675	0	96626675	A	G
5	chr5_96627818	0	96627818	C	T
5	chr5_96629054	0	96629054	G	A
5	chr5_96632648	0	96632648	A	G
5	chr5_96636178	0	96636178	C	T
5	chr5_96637491	0	96637491	A	G
5	chr5_96640871	0	96640871	A	G
5	chr5_96641703	0	96641703	C	A
5	chr5_96641875	0	96641875	T	C
5	chr5_96646194	0	96646194	G	A
5	chr5_96649010	0	96649010	G	A
5	chr5_96649700	0	96649700	T	C
5	chr5_96649873	0	96649873	G	A
5	chr5_96651824	0	96651824	T	G
5	chr5_96660554	0	96660554	G	A
5	chr5_96664163	0	96664163	T	C
5	chr5_96666204	0	96666204	G	A
5	chr5_96680018	0	96680018	A	C
5	chr5_96686229	0	96686229	A	G
5	chr5_96688105	0	96688105	T	A
5	chr5_96688611	0	96688611	A	G
5	chr5_96691281	0	96691281	T	G
5	chr5_96704483	0	96704483	A	G
5	chr5_96705754	0	96705754	C	T
5	chr5_96710805	0	96710805	C	T
5	chr5_96712658	0	96712658	A	C
5	chr5_96723125	0	96723125	A	G
5	chr5_96723520	0	96723520	G	A
5	chr5_96732358	0	96732358	T	C
5	chr5_96737787	0	96737787	T	C
5	chr5_96742728	0	96742728	A	G
5	chr5_96744152	0	96744152	G	A
5	chr5_96747131	0	96747131	C	A
5	chr5_96751189	0	96751189	T	C
5	chr5_96753945	0	96753945	C	T
5	chr5_96754631	0	96754631	T	C
5	chr5_96758303	0	96758303	T	C
5	chr5_96764443	0	96764443	A	G
5	chr5_96767075	0	96767075	G	A
5	chr5_96781687	0	96781687	A	C
5	chr5_96783973	0	96783973	A	G
5	chr5_96784132	0	96784132	T	C
5	chr5_96790457	0	96790457	T	G
5	chr5_96792177	0	96792177	T	C
5	chr5_96803795	0	96803795	A	G
5	chr5_96810326	0	96810326	T	C
5	chr5_96814178	0	96814178	C	A
5	chr5_96814897	0	96814897	T	C
5	chr5_96819402	0	96819402	G	A
5	chr5_96820762	0	96820762	G	T
5	chr5_96828185	0	96828185	T	C
5	chr5_96829362	0	96829362	T	C
5	chr5_96830719	0	96830719	A	C
5	chr5_96831273	0	96831273	A	G
5	chr5_96833954	0	96833954	C	T
5	chr5_96838331	0	96838331	T	C
5	chr5_96839887	0	96839887	A	T
5	chr5_96844995	0	96844995	A	G
5	chr5_96858002	0	96858002	G	A
5	chr5_96858054	0	96858054	G	A
5	chr5_96859860	0	96859860	T	C
5	chr5_96870522	0	96870522	C	G
5	chr5_96872830	0	96872830	T	A
5	chr5_96874211	0	96874211	C	T
5	chr5_96874228	0	96874228	T	A
5	chr5_96874401	0	96874401	C	T
5	chr5_96876521	0	96876521	T	C
5	chr5_96886866	0	96886866	G	A
5	chr5_96892184	0	96892184	G	T
5	chr5_96896204	0	96896204	T	C
5	chr5_96899672	0	96899672	A	G
5	chr5_96911654	0	96911654	C	T
5	chr5_96912188	0	96912188	A	G
5	chr5_96914564	0	96914564	T	C
5	chr5_96922685	0	96922685	T	C
5	chr5_96924616	0	96924616	T	C
5	chr5_96926481	0	96926481	G	A
5	chr5_96929639	0	96929639	A	G
5	chr5_96929728	0	96929728	A	G
5	chr5_96935156	0	96935156	C	T
5	chr5_96939143	0	96939143	C	T
5	chr5_96940532	0	96940532	C	T
5	chr5_96945325	0	96945325	G	T
5	chr5_96946243	0	96946243	C	G
5	chr5_96946618	0	96946618	T	C
5	chr5_96950252	0	96950252	G	A
5	chr5_96953093	0	96953093	C	T
5	chr5_96955473	0	96955473	T	C
5	chr5_96958672	0	96958672	T	A
5	chr5_96959221	0	96959221	T	G
5	chr5_96959403	0	96959403	T	C
5	chr5_96961753	0	96961753	T	C
5	chr5_96971596	0	96971596	C	T
5	chr5_96976880	0	96976880	T	C
5	chr5_96978480	0	96978480	A	G
5	chr5_96980119	0	96980119	T	C
5	chr5_96984640	0	96984640	T	C
5	chr5_96986020	0	96986020	C	G
5	chr5_96986737	0	96986737	T	C
5	chr5_96993053	0	96993053	G	T
5	chr5_96993147	0	96993147	A	G
5	chr5_96999248	0	96999248	A	G
5	chr5_97022226	0	97022226	G	A
5	chr5_97027468	0	97027468	T	C
5	chr5_97054913	0	97054913	C	G
5	chr5_97055591	0	97055591	T	C
5	chr5_97066435	0	97066435	T	A
5	chr5_97066798	0	97066798	G	A
5	chr5_97068151	0	97068151	T	C
5	chr5_97069389	0	97069389	C	T
5	chr5_97071013	0	97071013	G	C
5	chr5_97074906	0	97074906	G	C
5	chr5_97077394	0	97077394	T	C
5	chr5_97083054	0	97083054	T	C
5	chr5_97085222	0	97085222	A	G
5	chr5_97092359	0	97092359	T	C
5	chr5_97097878	0	97097878	C	T
5	chr5_97098481	0	97098481	T	G
5	chr5_97099674	0	97099674	G	A
5	chr5_97106184	0	97106184	G	A
5	chr5_97106512	0	97106512	G	A
5	chr5_97113737	0	97113737	T	C
5	chr5_97118452	0	97118452	T	C
5	chr5_97120673	0	97120673	T	C
5	chr5_97125642	0	97125642	T	C
5	chr5_97127510	0	97127510	A	G
5	chr5_97129566	0	97129566	T	C
5	chr5_97139430	0	97139430	C	T
5	chr5_97139798	0	97139798	A	G
5	chr5_97142773	0	97142773	G	A
5	chr5_97156268	0	97156268	A	G
5	chr5_97160621	0	97160621	A	G
5	chr5_97162856	0	97162856	A	T
5	chr5_97165462	0	97165462	A	G
5	chr5_97167651	0	97167651	G	T
5	chr5_97171700	0	97171700	C	G
5	chr5_97179226	0	97179226	T	C
5	chr5_97180117	0	97180117	T	C
5	chr5_97181608	0	97181608	C	T
5	chr5_97183380	0	97183380	T	C
5	chr5_97185166	0	97185166	G	A
5	chr5_97186128	0	97186128	G	A
5	chr5_97189190	0	97189190	G	A
5	chr5_97190766	0	97190766	C	T
5	chr5_97194335	0	97194335	T	C
5	chr5_97195771	0	97195771	A	G
5	chr5_97196815	0	97196815	G	A
5	chr5_97200470	0	97200470	G	A
5	chr5_97206315	0	97206315	C	T
5	chr5_97207589	0	97207589	C	T
5	chr5_97207604	0	97207604	G	C
5	chr5_97208599	0	97208599	T	C
5	chr5_97208673	0	97208673	T	C
5	chr5_97211883	0	97211883	A	G
5	chr5_97212884	0	97212884	A	G
5	chr5_97215934	0	97215934	T	A
5	chr5_97217616	0	97217616	C	T
5	chr5_97220207	0	97220207	T	C
5	chr5_97220285	0	97220285	G	T
5	chr5_97223602	0	97223602	C	T
5	chr5_97232188	0	97232188	A	G
5	chr5_97241201	0	97241201	C	T
5	chr5_97241688	0	97241688	T	G
5	chr5_97246574	0	97246574	A	G
5	chr5_97255416	0	97255416	C	T
5	chr5_97257500	0	97257500	C	T
5	chr5_97257609	0	97257609	A	G
5	chr5_97263976	0	97263976	T	C
5	chr5_97264702	0	97264702	C	A
5	chr5_97276968	0	97276968	G	A
5	chr5_97277392	0	97277392	A	G
5	chr5_97278755	0	97278755	G	T
5	chr5_97281189	0	97281189	G	A
5	chr5_97288002	0	97288002	G	C
5	chr5_97291312	0	97291312	T	C
5	chr5_97292222	0	97292222	T	C
5	chr5_97296515	0	97296515	A	G
5	chr5_97298428	0	97298428	A	G
5	chr5_97299012	0	97299012	A	G
5	chr5_97307096	0	97307096	G	C
5	chr5_97308726	0	97308726	T	G
5	chr5_97309045	0	97309045	A	G
5	chr5_97323406	0	97323406	G	C
5	chr5_97326840	0	97326840	T	C
5	chr5_97329399	0	97329399	A	G
5	chr5_97333444	0	97333444	A	T
5	chr5_97338940	0	97338940	A	G
5	chr5_97340823	0	97340823	C	T
5	chr5_97344164	0	97344164	T	C
5	chr5_97349142	0	97349142	T	C
5	chr5_97351660	0	97351660	C	A
5	chr5_97353118	0	97353118	C	G
5	chr5_97353229	0	97353229	C	G
5	chr5_97353307	0	97353307	A	T
5	chr5_97354623	0	97354623	A	T
5	chr5_97356100	0	97356100	A	G
5	chr5_97356734	0	97356734	T	A
5	chr5_97371181	0	97371181	A	G
5	chr5_97373783	0	97373783	A	G
5	chr5_97374298	0	97374298	G	T
5	chr5_97378506	0	97378506	C	T
5	chr5_97387228	0	97387228	A	T
5	chr5_97390492	0	97390492	A	C
5	chr5_97402198	0	97402198	C	T
5	chr5_97416601	0	97416601	C	T
5	chr5_97427711	0	97427711	G	A
5	chr5_97427933	0	97427933	A	G
5	chr5_97438164	0	97438164	C	A
5	chr5_97439297	0	97439297	A	G
5	chr5_97440021	0	97440021	A	G
5	chr5_97448057	0	97448057	C	T
5	chr5_97450529	0	97450529	A	G
5	chr5_97450606	0	97450606	A	G
5	chr5_97453937	0	97453937	A	G
5	chr5_97458552	0	97458552	G	T
5	chr5_97459529	0	97459529	T	G
5	chr5_97462801	0	97462801	C	A
5	chr5_97465709	0	97465709	G	T
5	chr5_97470582	0	97470582	C	A
5	chr5_97471498	0	97471498	C	T
5	chr5_97472104	0	97472104	A	C
5	chr5_97486887	0	97486887	T	G
5	chr5_97493716	0	97493716	C	T
5	chr5_97497481	0	97497481	G	T
5	chr5_97502896	0	97502896	C	T
5	chr5_97510079	0	97510079	A	G
5	chr5_97511268	0	97511268	A	G
5	chr5_97513330	0	97513330	C	T
5	chr5_97515811	0	97515811	A	T
5	chr5_97519496	0	97519496	G	A
5	chr5_97524960	0	97524960	A	G
5	chr5_97525747	0	97525747	T	C
5	chr5_97529737	0	97529737	A	G
5	chr5_97529907	0	97529907	T	C
5	chr5_97530087	0	97530087	G	C
5	chr5_97540198	0	97540198	G	T
5	chr5_97546998	0	97546998	T	G
5	chr5_97550090	0	97550090	T	C
5	chr5_97551391	0	97551391	A	G
5	chr5_97552856	0	97552856	C	A
5	chr5_97555302	0	97555302	G	C
5	chr5_97558930	0	97558930	C	T
5	chr5_97561179	0	97561179	C	T
5	chr5_97566269	0	97566269	G	C
5	chr5_97579456	0	97579456	A	C
5	chr5_97588208	0	97588208	C	T
5	chr5_97597605	0	97597605	C	T
5	chr5_97599154	0	97599154	T	C
5	chr5_97610093	0	97610093	T	C
5	chr5_97626543	0	97626543	G	A
5	chr5_97628217	0	97628217	A	G
5	chr5_97637807	0	97637807	T	C
5	chr5_97653377	0	97653377	C	A
5	chr5_97658732	0	97658732	G	A
5	chr5_97663746	0	97663746	T	C
5	chr5_97690302	0	97690302	G	A
5	chr5_97695039	0	97695039	C	A
5	chr5_97724568	0	97724568	T	C
5	chr5_97726758	0	97726758	G	A
5	chr5_97727023	0	97727023	G	A
5	chr5_97728677	0	97728677	T	C
5	chr5_97742176	0	97742176	G	A
5	chr5_97745127	0	97745127	T	C
5	chr5_97749043	0	97749043	G	A
5	chr5_97750220	0	97750220	A	G
5	chr5_97774374	0	97774374	G	A
5	chr5_97777808	0	97777808	G	C
5	chr5_97778324	0	97778324	A	G
5	chr5_97778915	0	97778915	A	G
5	chr5_97789077	0	97789077	A	G
5	chr5_97789146	0	97789146	C	A
5	chr5_97791882	0	97791882	G	C
5	chr5_97793403	0	97793403	G	A
5	chr5_97794247	0	97794247	A	C
5	chr5_97796532	0	97796532	G	C
5	chr5_97802076	0	97802076	A	G
5	chr5_97802245	0	97802245	A	G
5	chr5_97808832	0	97808832	T	A
5	chr5_97814164	0	97814164	C	T
5	chr5_97814789	0	97814789	T	C
5	chr5_97814975	0	97814975	A	G
5	chr5_97815433	0	97815433	A	C
5	chr5_97816777	0	97816777	C	T
5	chr5_97817415	0	97817415	G	A
5	chr5_97818134	0	97818134	C	T
5	chr5_97822091	0	97822091	T	C
5	chr5_97822100	0	97822100	A	G
5	chr5_97827473	0	97827473	T	C
5	chr5_97831059	0	97831059	T	G
5	chr5_97834834	0	97834834	C	G
5	chr5_97834927	0	97834927	T	C
5	chr5_97836741	0	97836741	C	T
5	chr5_97836926	0	97836926	T	C
5	chr5_97838960	0	97838960	G	A
5	chr5_97845002	0	97845002	T	C
5	chr5_97850743	0	97850743	G	T
5	chr5_97854898	0	97854898	A	G
5	chr5_97855929	0	97855929	C	A
5	chr5_97869841	0	97869841	A	G
5	chr5_97874696	0	97874696	C	T
5	chr5_97875634	0	97875634	A	G
5	chr5_97878352	0	97878352	G	C
5	chr5_97883247	0	97883247	G	A
5	chr5_97884880	0	97884880	G	A
5	chr5_97886090	0	97886090	G	A
5	chr5_97888297	0	97888297	T	C
5	chr5_97889121	0	97889121	A	G
5	chr5_97889314	0	97889314	A	T
5	chr5_97890621	0	97890621	A	G
5	chr5_97891093	0	97891093	G	C
5	chr5_97894139	0	97894139	A	G
5	chr5_97898317	0	97898317	A	G
5	chr5_97902008	0	97902008	C	T
5	chr5_97910894	0	97910894	T	C
5	chr5_97912975	0	97912975	T	C
5	chr5_97915550	0	97915550	A	G
5	chr5_97919214	0	97919214	A	G
5	chr5_97923007	0	97923007	A	G
5	chr5_97926839	0	97926839	G	A
5	chr5_97926998	0	97926998	T	C
5	chr5_97927492	0	97927492	G	A
5	chr5_97928821	0	97928821	A	G
5	chr5_97937002	0	97937002	A	G
5	chr5_97938687	0	97938687	G	C
5	chr5_97941695	0	97941695	C	G
5	chr5_97944957	0	97944957	C	T
5	chr5_97958907	0	97958907	A	G
5	chr5_97961615	0	97961615	T	G
5	chr5_97962814	0	97962814	T	C
5	chr5_97969652	0	97969652	A	G
5	chr5_97980741	0	97980741	A	G
5	chr5_97982048	0	97982048	G	A
5	chr5_97994425	0	97994425	G	A
5	chr5_97996016	0	97996016	C	T
5	chr5_98002417	0	98002417	C	G
5	chr5_98003699	0	98003699	A	G
5	chr5_98004682	0	98004682	A	G
5	chr5_98009091	0	98009091	T	C
5	chr5_98014278	0	98014278	C	T
5	chr5_98014698	0	98014698	A	G
5	chr5_98019859	0	98019859	A	G
5	chr5_98031553	0	98031553	T	C
5	chr5_98032810	0	98032810	A	G
5	chr5_98038987	0	98038987	G	A
5	chr5_98040547	0	98040547	C	T
5	chr5_98052014	0	98052014	T	C
5	chr5_98052584	0	98052584	A	C
5	chr5_98059990	0	98059990	T	C
5	chr5_98063252	0	98063252	T	C
5	chr5_98063800	0	98063800	G	C
5	chr5_98063832	0	98063832	G	T
5	chr5_98064127	0	98064127	T	C
5	chr5_98078022	0	98078022	A	G
5	chr5_98084534	0	98084534	G	A
5	chr5_98096492	0	98096492	C	G
5	chr5_98097528	0	98097528	A	C
5	chr5_98097615	0	98097615	A	G
5	chr5_98107636	0	98107636	T	A
5	chr5_98112012	0	98112012	G	A
5	chr5_98112249	0	98112249	T	C
5	chr5_98115661	0	98115661	G	A
5	chr5_98116418	0	98116418	T	C
5	chr5_98117047	0	98117047	G	T
5	chr5_98118194	0	98118194	C	T
5	chr5_98119640	0	98119640	C	T
5	chr5_98122216	0	98122216	T	C
5	chr5_98133043	0	98133043	C	A
5	chr5_98135473	0	98135473	G	T
5	chr5_98135816	0	98135816	T	C
5	chr5_98140611	0	98140611	A	G
5	chr5_98141629	0	98141629	A	G
5	chr5_98141853	0	98141853	T	C
5	chr5_98143608	0	98143608	C	A
5	chr5_98144928	0	98144928	G	A
5	chr5_98148445	0	98148445	A	G
5	chr5_98151724	0	98151724	G	A
5	chr5_98154872	0	98154872	A	C
5	chr5_98160446	0	98160446	T	G
5	chr5_98161535	0	98161535	C	G
5	chr5_98161768	0	98161768	A	G
5	chr5_98162843	0	98162843	T	C
5	chr5_98177677	0	98177677	C	T
5	chr5_98181123	0	98181123	C	T
5	chr5_98187174	0	98187174	C	A
5	chr5_98192323	0	98192323	C	T
5	chr5_98192693	0	98192693	A	G
5	chr5_98196606	0	98196606	G	C
5	chr5_98200304	0	98200304	A	G
5	chr5_98203718	0	98203718	G	T
5	chr5_98204057	0	98204057	G	A
5	chr5_98210429	0	98210429	A	G
5	chr5_98214718	0	98214718	A	G
5	chr5_98220808	0	98220808	T	C
5	chr5_98220809	0	98220809	A	G
5	chr5_98222811	0	98222811	T	C
5	chr5_98222872	0	98222872	A	G
5	chr5_98224757	0	98224757	A	C
5	chr5_98238580	0	98238580	C	A
5	chr5_98248379	0	98248379	T	C
5	chr5_98257220	0	98257220	C	G
5	chr5_98261378	0	98261378	C	A
5	chr5_98263766	0	98263766	T	C
5	chr5_98264947	0	98264947	T	C
5	chr5_98269148	0	98269148	A	C
5	chr5_98272547	0	98272547	A	G
5	chr5_98282920	0	98282920	T	C
5	chr5_98283173	0	98283173	T	C
5	chr5_98284380	0	98284380	C	G
5	chr5_98285666	0	98285666	A	T
5	chr5_98286153	0	98286153	C	T
5	chr5_98290903	0	98290903	A	G
5	chr5_98300013	0	98300013	G	C
5	chr5_98302937	0	98302937	T	C
5	chr5_98307273	0	98307273	C	A
5	chr5_98314682	0	98314682	A	G
5	chr5_98324849	0	98324849	G	A
5	chr5_98330716	0	98330716	C	A
5	chr5_98331272	0	98331272	T	C
5	chr5_98335042	0	98335042	T	C
5	chr5_98339975	0	98339975	T	G
5	chr5_98340376	0	98340376	G	A
5	chr5_98342103	0	98342103	G	A
5	chr5_98343656	0	98343656	G	A
5	chr5_98346044	0	98346044	T	G
5	chr5_98347616	0	98347616	T	C
5	chr5_98348932	0	98348932	G	A
5	chr5_98348982	0	98348982	C	T
5	chr5_98349601	0	98349601	G	T
5	chr5_98352022	0	98352022	A	G
5	chr5_98354221	0	98354221	C	A
5	chr5_98354438	0	98354438	T	G
5	chr5_98354837	0	98354837	C	T
5	chr5_98354948	0	98354948	T	C
5	chr5_98356139	0	98356139	A	G
5	chr5_98356776	0	98356776	C	A
5	chr5_98357979	0	98357979	A	C
5	chr5_98359393	0	98359393	G	A
5	chr5_98361309	0	98361309	T	G
5	chr5_98363062	0	98363062	T	C
5	chr5_98366859	0	98366859	T	C
5	chr5_98367748	0	98367748	T	C
5	chr5_98368793	0	98368793	A	G
5	chr5_98371332	0	98371332	T	C
5	chr5_98374464	0	98374464	T	C
5	chr5_98374646	0	98374646	C	G
5	chr5_98375411	0	98375411	A	G
5	chr5_98376243	0	98376243	T	C
5	chr5_98386228	0	98386228	T	C
5	chr5_98387316	0	98387316	C	T
5	chr5_98391181	0	98391181	A	G
5	chr5_98394257	0	98394257	T	C
5	chr5_98400194	0	98400194	A	C
5	chr5_98400846	0	98400846	A	G
5	chr5_98407864	0	98407864	A	G
5	chr5_98409151	0	98409151	A	C
5	chr5_98414232	0	98414232	G	A
5	chr5_98418201	0	98418201	G	A
5	chr5_98422145	0	98422145	G	A
5	chr5_98423011	0	98423011	G	A
5	chr5_98427066	0	98427066	C	G
5	chr5_98427643	0	98427643	G	T
5	chr5_98428747	0	98428747	C	T
5	chr5_98430193	0	98430193	T	C
5	chr5_98431730	0	98431730	T	C
5	chr5_98441792	0	98441792	T	C
5	chr5_98447911	0	98447911	A	T
5	chr5_98448946	0	98448946	G	T
5	chr5_98451719	0	98451719	A	G
5	chr5_98451768	0	98451768	T	G
5	chr5_98452856	0	98452856	T	C
5	chr5_98452861	0	98452861	T	C
5	chr5_98453468	0	98453468	A	G
5	chr5_98454413	0	98454413	A	G
5	chr5_98455180	0	98455180	T	G
5	chr5_98456778	0	98456778	T	C
5	chr5_98458110	0	98458110	A	G
5	chr5_98458634	0	98458634	C	T
5	chr5_98468278	0	98468278	G	A
5	chr5_98468312	0	98468312	T	C
5	chr5_98484809	0	98484809	A	G
5	chr5_98485814	0	98485814	T	C
5	chr5_98502535	0	98502535	A	G
5	chr5_98506429	0	98506429	C	T
5	chr5_98510182	0	98510182	T	C
5	chr5_98512024	0	98512024	T	C
5	chr5_98517610	0	98517610	T	C
5	chr5_98529004	0	98529004	G	A
5	chr5_98535658	0	98535658	C	T
5	chr5_98543187	0	98543187	T	C
5	chr5_98543632	0	98543632	T	C
5	chr5_98547107	0	98547107	C	T
5	chr5_98555854	0	98555854	A	G
5	chr5_98555858	0	98555858	G	T
5	chr5_98557833	0	98557833	T	C
5	chr5_98559899	0	98559899	C	A
5	chr5_98560286	0	98560286	A	C
5	chr5_98562918	0	98562918	T	G
5	chr5_98564282	0	98564282	G	A
5	chr5_98564754	0	98564754	A	G
5	chr5_98565935	0	98565935	T	C
5	chr5_98566986	0	98566986	A	G
5	chr5_98574938	0	98574938	A	G
5	chr5_98577647	0	98577647	T	C
5	chr5_98580587	0	98580587	T	C
5	chr5_98585609	0	98585609	G	C
5	chr5_98586672	0	98586672	A	G
5	chr5_98594277	0	98594277	T	C
5	chr5_98596339	0	98596339	C	T
5	chr5_98603869	0	98603869	T	C
5	chr5_98605927	0	98605927	G	T
5	chr5_98607866	0	98607866	T	C
5	chr5_98608007	0	98608007	G	C
5	chr5_98612464	0	98612464	G	A
5	chr5_98612922	0	98612922	C	T
5	chr5_98614276	0	98614276	A	T
5	chr5_98617734	0	98617734	C	T
5	chr5_98618878	0	98618878	C	T
5	chr5_98619564	0	98619564	T	C
5	chr5_98640085	0	98640085	C	T
5	chr5_98642627	0	98642627	G	T
5	chr5_98650331	0	98650331	T	C
5	chr5_98652831	0	98652831	C	A
5	chr5_98653257	0	98653257	C	T
5	chr5_98656238	0	98656238	C	T
5	chr5_98657545	0	98657545	T	C
5	chr5_98659865	0	98659865	C	A
5	chr5_98660487	0	98660487	C	A
5	chr5_98661505	0	98661505	C	T
5	chr5_98677498	0	98677498	A	G
5	chr5_98693823	0	98693823	A	G
5	chr5_98696628	0	98696628	T	C
5	chr5_98706385	0	98706385	T	C
5	chr5_98714936	0	98714936	T	C
5	chr5_98716589	0	98716589	A	T
5	chr5_98726049	0	98726049	A	T
5	chr5_98744399	0	98744399	G	A
5	chr5_98746208	0	98746208	A	C
5	chr5_98746413	0	98746413	T	G
5	chr5_98748729	0	98748729	T	C
5	chr5_98749462	0	98749462	C	A
5	chr5_98749667	0	98749667	A	G
5	chr5_98750188	0	98750188	T	C
5	chr5_98751429	0	98751429	T	C
5	chr5_98753774	0	98753774	G	C
5	chr5_98753886	0	98753886	C	T
5	chr5_98757145	0	98757145	G	T
5	chr5_98758543	0	98758543	C	T
5	chr5_98760114	0	98760114	T	C
5	chr5_98762777	0	98762777	T	C
5	chr5_98766410	0	98766410	C	T
5	chr5_98772936	0	98772936	G	A
5	chr5_98776160	0	98776160	C	T
5	chr5_98778990	0	98778990	T	C
5	chr5_98781521	0	98781521	G	A
5	chr5_98791839	0	98791839	T	C
5	chr5_98793804	0	98793804	A	C
5	chr5_98799772	0	98799772	C	T
5	chr5_98800781	0	98800781	A	T
5	chr5_98802928	0	98802928	T	C
5	chr5_98803095	0	98803095	A	G
5	chr5_98805564	0	98805564	C	A
5	chr5_98808886	0	98808886	C	T
5	chr5_98818585	0	98818585	T	C
5	chr5_98823964	0	98823964	A	G
5	chr5_98824810	0	98824810	C	T
5	chr5_98841415	0	98841415	T	C
5	chr5_98845182	0	98845182	G	A
5	chr5_98849077	0	98849077	C	T
5	chr5_98855594	0	98855594	T	C
5	chr5_98859717	0	98859717	T	A
5	chr5_98862331	0	98862331	G	A
5	chr5_98863555	0	98863555	T	C
5	chr5_98863624	0	98863624	C	G
5	chr5_98872628	0	98872628	A	C
5	chr5_98878524	0	98878524	T	C
5	chr5_98886375	0	98886375	A	G
5	chr5_98886463	0	98886463	C	A
5	chr5_98896808	0	98896808	C	T
5	chr5_98898267	0	98898267	T	C
5	chr5_98898336	0	98898336	T	C
5	chr5_98904693	0	98904693	A	C
5	chr5_98905175	0	98905175	T	C
5	chr5_98905289	0	98905289	T	C
5	chr5_98908138	0	98908138	A	C
5	chr5_98909115	0	98909115	T	C
5	chr5_98910413	0	98910413	C	G
5	chr5_98910444	0	98910444	G	C
5	chr5_98910835	0	98910835	T	G
5	chr5_98910968	0	98910968	C	T
5	chr5_98912794	0	98912794	A	G
5	chr5_98913985	0	98913985	A	G
5	chr5_98917782	0	98917782	A	G
5	chr5_98926086	0	98926086	T	C
5	chr5_98933946	0	98933946	G	A
5	chr5_98935729	0	98935729	A	G
5	chr5_98937662	0	98937662	A	G
5	chr5_98939150	0	98939150	A	G
5	chr5_98941468	0	98941468	A	G
5	chr5_98944703	0	98944703	A	G
5	chr5_98948203	0	98948203	C	T
5	chr5_98948741	0	98948741	T	C
5	chr5_98949893	0	98949893	G	C
5	chr5_98969348	0	98969348	G	C
5	chr5_98979779	0	98979779	T	C
5	chr5_98993193	0	98993193	A	C
5	chr5_98993400	0	98993400	C	T
5	chr5_98996909	0	98996909	T	C
5	chr5_98997151	0	98997151	T	C
5	chr5_99001666	0	99001666	A	G
5	chr5_99007242	0	99007242	G	T
5	chr5_99008068	0	99008068	T	C
5	chr5_99008986	0	99008986	C	T
5	chr5_99009854	0	99009854	A	G
5	chr5_99011967	0	99011967	A	T
5	chr5_99022159	0	99022159	G	A
5	chr5_99025862	0	99025862	T	C
5	chr5_99036629	0	99036629	A	G
5	chr5_99040841	0	99040841	A	G
5	chr5_99042626	0	99042626	T	C
5	chr5_99043515	0	99043515	T	C
5	chr5_99044181	0	99044181	G	A
5	chr5_99044808	0	99044808	T	C
5	chr5_99046069	0	99046069	T	C
5	chr5_99049237	0	99049237	T	C
5	chr5_99055212	0	99055212	T	C
5	chr5_99067105	0	99067105	C	G
5	chr5_99070197	0	99070197	A	C
5	chr5_99070787	0	99070787	T	C
5	chr5_99073938	0	99073938	C	T
5	chr5_99077453	0	99077453	C	T
5	chr5_99078723	0	99078723	G	C
5	chr5_99080518	0	99080518	T	C
5	chr5_99082696	0	99082696	A	C
5	chr5_99085212	0	99085212	T	C
5	chr5_99087298	0	99087298	T	G
5	chr5_99091858	0	99091858	A	T
5	chr5_99092931	0	99092931	T	C
5	chr5_99094611	0	99094611	A	G
5	chr5_99097685	0	99097685	T	C
5	chr5_99103999	0	99103999	A	G
5	chr5_99109208	0	99109208	T	G
5	chr5_99115950	0	99115950	T	C
5	chr5_99119167	0	99119167	A	G
5	chr5_99120830	0	99120830	A	G
5	chr5_99123379	0	99123379	C	T
5	chr5_99126617	0	99126617	G	A
5	chr5_99127613	0	99127613	T	C
5	chr5_99131572	0	99131572	A	C
5	chr5_99138127	0	99138127	G	A
5	chr5_99141462	0	99141462	A	G
5	chr5_99144841	0	99144841	T	A
5	chr5_99145799	0	99145799	G	A
5	chr5_99169827	0	99169827	T	A
5	chr5_99171027	0	99171027	C	G
5	chr5_99171905	0	99171905	G	C
5	chr5_99174284	0	99174284	A	C
5	chr5_99176286	0	99176286	C	T
5	chr5_99177402	0	99177402	C	T
5	chr5_99178832	0	99178832	T	A
5	chr5_99179145	0	99179145	C	G
5	chr5_99184851	0	99184851	G	A
5	chr5_99188500	0	99188500	G	A
5	chr5_99192945	0	99192945	T	C
5	chr5_99199743	0	99199743	A	G
5	chr5_99208535	0	99208535	T	G
5	chr5_99209319	0	99209319	A	G
5	chr5_99216726	0	99216726	A	G
5	chr5_99224570	0	99224570	T	C
5	chr5_99233390	0	99233390	G	C
5	chr5_99235079	0	99235079	T	C
5	chr5_99237129	0	99237129	G	T
5	chr5_99239685	0	99239685	A	G
5	chr5_99240459	0	99240459	A	G
5	chr5_99241369	0	99241369	T	C
5	chr5_99242369	0	99242369	T	C
5	chr5_99247548	0	99247548	T	C
5	chr5_99251196	0	99251196	C	A
5	chr5_99254722	0	99254722	A	G
5	chr5_99256173	0	99256173	A	C
5	chr5_99266338	0	99266338	G	C
5	chr5_99267047	0	99267047	T	C
5	chr5_99269897	0	99269897	T	C
5	chr5_99272155	0	99272155	C	T
5	chr5_99272854	0	99272854	C	T
5	chr5_99283929	0	99283929	A	C
5	chr5_99293975	0	99293975	G	C
5	chr5_99294227	0	99294227	A	G
5	chr5_99302537	0	99302537	T	C
5	chr5_99305556	0	99305556	A	G
5	chr5_99307324	0	99307324	A	C
5	chr5_99310128	0	99310128	T	C
5	chr5_99310806	0	99310806	A	C
5	chr5_99313841	0	99313841	G	T
5	chr5_99317252	0	99317252	A	G
5	chr5_99318317	0	99318317	C	T
5	chr5_99319638	0	99319638	G	A
5	chr5_99320081	0	99320081	T	G
5	chr5_99322017	0	99322017	C	A
5	chr5_99322103	0	99322103	A	G
5	chr5_99327401	0	99327401	A	T
5	chr5_99331879	0	99331879	C	T
5	chr5_99338949	0	99338949	T	C
5	chr5_99339354	0	99339354	C	A
5	chr5_99340166	0	99340166	T	A
5	chr5_99347457	0	99347457	A	G
5	chr5_99350146	0	99350146	G	A
5	chr5_99352602	0	99352602	T	C
5	chr5_99356135	0	99356135	C	A
5	chr5_99358001	0	99358001	T	C
5	chr5_99358226	0	99358226	T	C
5	chr5_99361815	0	99361815	C	G
5	chr5_99362464	0	99362464	C	T
5	chr5_99364404	0	99364404	A	G
5	chr5_99366921	0	99366921	T	G
5	chr5_99372278	0	99372278	C	T
5	chr5_99373443	0	99373443	C	T
5	chr5_99375340	0	99375340	C	T
5	chr5_99376684	0	99376684	C	A
5	chr5_99382052	0	99382052	G	A
5	chr5_99394719	0	99394719	G	T
5	chr5_99397476	0	99397476	G	A
5	chr5_99400316	0	99400316	A	G
5	chr5_99407068	0	99407068	T	C
5	chr5_99411772	0	99411772	C	T
5	chr5_99415774	0	99415774	G	A
5	chr5_99416477	0	99416477	T	C
5	chr5_99419688	0	99419688	C	A
5	chr5_99422481	0	99422481	T	C
5	chr5_99422593	0	99422593	C	T
5	chr5_99424012	0	99424012	G	T
5	chr5_99426558	0	99426558	G	C
5	chr5_99431533	0	99431533	A	C
5	chr5_99436323	0	99436323	T	C
5	chr5_99436771	0	99436771	C	T
5	chr5_99447598	0	99447598	A	G
5	chr5_99453144	0	99453144	A	C
5	chr5_99455065	0	99455065	T	G
5	chr5_99459374	0	99459374	G	A
5	chr5_99459826	0	99459826	T	C
5	chr5_99462128	0	99462128	T	C
5	chr5_99463738	0	99463738	A	G
5	chr5_99463958	0	99463958	T	C
5	chr5_99467613	0	99467613	A	G
5	chr5_99469810	0	99469810	C	T
5	chr5_99469998	0	99469998	C	T
5	chr5_99478368	0	99478368	A	G
5	chr5_99487231	0	99487231	A	T
5	chr5_99489948	0	99489948	C	T
5	chr5_99491836	0	99491836	T	A
5	chr5_99495008	0	99495008	T	C
5	chr5_99510671	0	99510671	G	A
5	chr5_99513210	0	99513210	G	A
5	chr5_99514599	0	99514599	T	C
5	chr5_99519430	0	99519430	C	A
5	chr5_99522145	0	99522145	T	C
5	chr5_99522404	0	99522404	T	A
5	chr5_99527338	0	99527338	T	C
5	chr5_99538590	0	99538590	T	C
5	chr5_99541732	0	99541732	G	C
5	chr5_99542217	0	99542217	T	C
5	chr5_99547126	0	99547126	A	T
5	chr5_99557096	0	99557096	C	T
5	chr5_99558798	0	99558798	C	T
5	chr5_99559838	0	99559838	G	C
5	chr5_99560839	0	99560839	C	G
5	chr5_99564928	0	99564928	T	G
5	chr5_99567316	0	99567316	C	T
5	chr5_99576614	0	99576614	A	G
5	chr5_99578129	0	99578129	C	T
5	chr5_99587156	0	99587156	G	T
5	chr5_99595907	0	99595907	C	T
5	chr5_99596348	0	99596348	A	G
5	chr5_99598483	0	99598483	C	G
5	chr5_99598925	0	99598925	T	A
5	chr5_99600347	0	99600347	T	G
5	chr5_99602997	0	99602997	G	A
5	chr5_99603380	0	99603380	A	G
5	chr5_99605945	0	99605945	G	T
5	chr5_99609340	0	99609340	G	T
5	chr5_99620280	0	99620280	T	C
5	chr5_99620372	0	99620372	T	C
5	chr5_99632292	0	99632292	A	G
5	chr5_99636219	0	99636219	G	A
5	chr5_99636263	0	99636263	A	G
5	chr5_99639594	0	99639594	A	G
5	chr5_99639988	0	99639988	C	G
5	chr5_99648628	0	99648628	A	C
5	chr5_99653074	0	99653074	T	C
5	chr5_99654454	0	99654454	A	G
5	chr5_99654578	0	99654578	G	A
5	chr5_99668638	0	99668638	T	C
6	chr6_45246	0	45246	G	A
6	chr6_45339	0	45339	C	T
6	chr6_45915	0	45915	G	C
6	chr6_100875	0	100875	G	A
6	chr6_116196	0	116196	A	T
6	chr6_228977	0	228977	C	T
6	chr6_239193	0	239193	A	C
6	chr6_255266	0	255266	C	T
6	chr6_262713	0	262713	T	C
6	chr6_280067	0	280067	C	T
6	chr6_295034	0	295034	C	T
6	chr6_295347	0	295347	T	A
6	chr6_303881	0	303881	C	T
6	chr6_312557	0	312557	T	C
6	chr6_319773	0	319773	A	G
6	chr6_320650	0	320650	G	A
6	chr6_329037	0	329037	A	G
6	chr6_329178	0	329178	G	A
6	chr6_339818	0	339818	G	A
6	chr6_340707	0	340707	T	G
6	chr6_347425	0	347425	T	G
6	chr6_349797	0	349797	A	G
6	chr6_350140	0	350140	A	G
6	chr6_356166	0	356166	C	A
6	chr6_363063	0	363063	T	C
6	chr6_372615	0	372615	T	C
6	chr6_374049	0	374049	G	A
6	chr6_376181	0	376181	A	C
6	chr6_377170	0	377170	A	T
6	chr6_381655	0	381655	C	T
6	chr6_381783	0	381783	A	C
6	chr6_383509	0	383509	G	A
6	chr6_385155	0	385155	T	G
6	chr6_387736	0	387736	G	A
6	chr6_395383	0	395383	A	G
6	chr6_397525	0	397525	T	C
6	chr6_399724	0	399724	T	C
6	chr6_403577	0	403577	C	T
6	chr6_407595	0	407595	A	C
6	chr6_429607	0	429607	A	G
6	chr6_429892	0	429892	C	A
6	chr6_434249	0	434249	T	A
6	chr6_442369	0	442369	G	A
6	chr6_443662	0	443662	T	C
6	chr6_452928	0	452928	A	T
6	chr6_471914	0	471914	C	T
6	chr6_473865	0	473865	A	G
6	chr6_474012	0	474012	C	T
6	chr6_480649	0	480649	A	G
6	chr6_489327	0	489327	A	C
6	chr6_491804	0	491804	C	T
6	chr6_491831	0	491831	G	C
6	chr6_503823	0	503823	T	C
6	chr6_504051	0	504051	T	G
6	chr6_506049	0	506049	C	T
6	chr6_518177	0	518177	G	C
6	chr6_521235	0	521235	T	C
6	chr6_539653	0	539653	T	G
6	chr6_539951	0	539951	T	C
6	chr6_544552	0	544552	G	A
6	chr6_546490	0	546490	T	C
6	chr6_558274	0	558274	C	G
6	chr6_561341	0	561341	A	G
6	chr6_561954	0	561954	C	A
6	chr6_569795	0	569795	A	G
6	chr6_570018	0	570018	T	C
6	chr6_570089	0	570089	C	T
6	chr6_571455	0	571455	T	C
6	chr6_581377	0	581377	T	C
6	chr6_588434	0	588434	G	A
6	chr6_593748	0	593748	C	T
6	chr6_605994	0	605994	A	G
6	chr6_608223	0	608223	T	C
6	chr6_608614	0	608614	T	C
6	chr6_608829	0	608829	A	G
6	chr6_609863	0	609863	C	A
6	chr6_616713	0	616713	A	T
6	chr6_624273	0	624273	G	A
6	chr6_628894	0	628894	T	C
6	chr6_640547	0	640547	T	C
6	chr6_643257	0	643257	T	G
6	chr6_643267	0	643267	A	G
6	chr6_646486	0	646486	A	C
6	chr6_651915	0	651915	G	A
6	chr6_652979	0	652979	G	A
6	chr6_662472	0	662472	C	T
6	chr6_663540	0	663540	C	A
6	chr6_675122	0	675122	T	A
6	chr6_678078	0	678078	G	T
6	chr6_682777	0	682777	T	G
6	chr6_684886	0	684886	T	C
6	chr6_688086	0	688086	A	G
6	chr6_688092	0	688092	T	C
6	chr6_691692	0	691692	G	A
6	chr6_692120	0	692120	G	T
6	chr6_700317	0	700317	T	C
6	chr6_701176	0	701176	G	A
6	chr6_706797	0	706797	C	T
6	chr6_713660	0	713660	T	C
6	chr6_714748	0	714748	A	G
6	chr6_715271	0	715271	G	A
6	chr6_717573	0	717573	A	G
6	chr6_724276	0	724276	T	A
6	chr6_730008	0	730008	C	T
6	chr6_730468	0	730468	A	G
6	chr6_731253	0	731253	T	A
6	chr6_741577	0	741577	G	A
6	chr6_743504	0	743504	G	C
6	chr6_745706	0	745706	C	T
6	chr6_745896	0	745896	A	G
6	chr6_749710	0	749710	C	T
6	chr6_755295	0	755295	G	A
6	chr6_756275	0	756275	C	T
6	chr6_759877	0	759877	C	G
6	chr6_770509	0	770509	G	A
6	chr6_772532	0	772532	A	G
6	chr6_784648	0	784648	G	C
6	chr6_795800	0	795800	C	T
6	chr6_799913	0	799913	T	C
6	chr6_800824	0	800824	A	G
6	chr6_801023	0	801023	T	C
6	chr6_809720	0	809720	C	A
6	chr6_817681	0	817681	G	A
6	chr6_830145	0	830145	C	T
6	chr6_855779	0	855779	T	C
6	chr6_858513	0	858513	T	C
6	chr6_863177	0	863177	C	T
6	chr6_892214	0	892214	G	T
6	chr6_892407	0	892407	T	C
6	chr6_914489	0	914489	A	G
6	chr6_914748	0	914748	A	G
6	chr6_923032	0	923032	T	C
6	chr6_934725	0	934725	C	T
6	chr6_937284	0	937284	A	G
6	chr6_940045	0	940045	T	C
6	chr6_941569	0	941569	T	C
6	chr6_941618	0	941618	T	C
6	chr6_953000	0	953000	A	G
6	chr6_955323	0	955323	T	A
6	chr6_974247	0	974247	C	T
6	chr6_974441	0	974441	G	A
6	chr6_975400	0	975400	C	A
6	chr6_975441	0	975441	A	C
6	chr6_976035	0	976035	G	T
6	chr6_976468	0	976468	T	C
6	chr6_1003834	0	1003834	T	C
6	chr6_1004887	0	1004887	A	G
6	chr6_1009321	0	1009321	A	T
6	chr6_1010996	0	1010996	G	A
6	chr6_1012795	0	1012795	G	A
6	chr6_1061411	0	1061411	T	C
6	chr6_1062249	0	1062249	G	A
6	chr6_1064090	0	1064090	C	T
6	chr6_1064799	0	1064799	T	C
6	chr6_1078548	0	1078548	A	C
6	chr6_1083794	0	1083794	A	G
6	chr6_1085530	0	1085530	A	G
6	chr6_1089537	0	1089537	A	G
6	chr6_1095414	0	1095414	C	T
6	chr6_1096096	0	1096096	G	A
6	chr6_1099100	0	1099100	A	G
6	chr6_1099822	0	1099822	G	T
6	chr6_1100022	0	1100022	T	C
6	chr6_1101720	0	1101720	C	T
6	chr6_1102357	0	1102357	A	C
6	chr6_1104591	0	1104591	C	T
6	chr6_1108680	0	1108680	G	A
6	chr6_1112178	0	1112178	T	C
6	chr6_1119615	0	1119615	G	A
6	chr6_1120148	0	1120148	A	G
6	chr6_1122159	0	1122159	C	G
6	chr6_1129470	0	1129470	T	C
6	chr6_1129992	0	1129992	T	C
6	chr6_1132614	0	1132614	A	C
6	chr6_1133062	0	1133062	A	C
6	chr6_1140325	0	1140325	G	A
6	chr6_1142040	0	1142040	C	T
6	chr6_1142476	0	1142476	T	C
6	chr6_1144485	0	1144485	A	C
6	chr6_1152146	0	1152146	T	G
6	chr6_1153235	0	1153235	C	T
6	chr6_1155044	0	1155044	T	C
6	chr6_1155874	0	1155874	A	G
6	chr6_1171045	0	1171045	G	A
6	chr6_1181025	0	1181025	C	T
6	chr6_1183271	0	1183271	T	C
6	chr6_1186181	0	1186181	C	A
6	chr6_1195551	0	1195551	T	G
6	chr6_1197598	0	1197598	G	A
6	chr6_1199843	0	1199843	G	C
6	chr6_1200012	0	1200012	C	T
6	chr6_1211096	0	1211096	G	A
6	chr6_1222589	0	1222589	T	G
6	chr6_1235633	0	1235633	A	G
6	chr6_1240623	0	1240623	T	C
6	chr6_1250776	0	1250776	G	C
6	chr6_1251558	0	1251558	C	G
6	chr6_1252593	0	1252593	A	G
6	chr6_1253475	0	1253475	T	C
6	chr6_1257939	0	1257939	C	G
6	chr6_1260963	0	1260963	A	G
6	chr6_1261980	0	1261980	C	A
6	chr6_1263097	0	1263097	G	A
6	chr6_1266782	0	1266782	T	C
6	chr6_1268509	0	1268509	A	C
6	chr6_1270441	0	1270441	C	T
6	chr6_1272079	0	1272079	A	G
6	chr6_1272157	0	1272157	G	A
6	chr6_1273600	0	1273600	A	G
6	chr6_1278011	0	1278011	G	A
6	chr6_1281212	0	1281212	T	C
6	chr6_1285305	0	1285305	A	G
6	chr6_1287546	0	1287546	T	C
6	chr6_1291809	0	1291809	T	G
6	chr6_1295988	0	1295988	C	G
6	chr6_1301219	0	1301219	T	C
6	chr6_1309649	0	1309649	G	A
6	chr6_1310959	0	1310959	A	G
6	chr6_1316605	0	1316605	G	A
6	chr6_1317306	0	1317306	A	G
6	chr6_1319005	0	1319005	A	G
6	chr6_1323132	0	1323132	A	G
6	chr6_1324001	0	1324001	G	A
6	chr6_1330364	0	1330364	T	C
6	chr6_1351891	0	1351891	C	T
6	chr6_1377226	0	1377226	T	C
6	chr6_1379278	0	1379278	T	C
6	chr6_1384264	0	1384264	G	A
6	chr6_1385765	0	1385765	T	C
6	chr6_1387219	0	1387219	C	T
6	chr6_1389601	0	1389601	T	C
6	chr6_1390170	0	1390170	C	T
6	chr6_1391345	0	1391345	A	G
6	chr6_1392262	0	1392262	G	T
6	chr6_1393564	0	1393564	C	A
6	chr6_1425406	0	1425406	G	C
6	chr6_1432460	0	1432460	A	G
6	chr6_1436856	0	1436856	T	G
6	chr6_1437324	0	1437324	C	G
6	chr6_1443188	0	1443188	G	A
6	chr6_1445476	0	1445476	T	C
6	chr6_1451599	0	1451599	A	G
6	chr6_1459443	0	1459443	T	A
6	chr6_1465603	0	1465603	C	A
6	chr6_1466159	0	1466159	T	C
6	chr6_1469196	0	1469196	T	C
6	chr6_1470319	0	1470319	G	C
6	chr6_1473707	0	1473707	C	A
6	chr6_1480487	0	1480487	T	C
6	chr6_1482545	0	1482545	G	C
6	chr6_1505744	0	1505744	G	A
6	chr6_1514906	0	1514906	A	G
6	chr6_1518681	0	1518681	C	T
6	chr6_1519959	0	1519959	C	G
6	chr6_1530605	0	1530605	C	T
6	chr6_1534450	0	1534450	T	G
6	chr6_1538700	0	1538700	T	C
6	chr6_1539200	0	1539200	A	G
6	chr6_1540979	0	1540979	A	T
6	chr6_1544602	0	1544602	A	G
6	chr6_1553301	0	1553301	T	C
6	chr6_1557245	0	1557245	A	G
6	chr6_1560365	0	1560365	A	G
6	chr6_1564097	0	1564097	T	A
6	chr6_1574881	0	1574881	T	G
6	chr6_1576103	0	1576103	A	G
6	chr6_1577503	0	1577503	A	G
6	chr6_1590168	0	1590168	G	A
6	chr6_1592081	0	1592081	G	C
6	chr6_1600073	0	1600073	G	T
6	chr6_1605548	0	1605548	A	T
6	chr6_1617416	0	1617416	G	T
6	chr6_1627437	0	1627437	A	C
6	chr6_1635207	0	1635207	A	T
6	chr6_1640194	0	1640194	T	C
6	chr6_1640560	0	1640560	T	C
6	chr6_1643372	0	1643372	C	A
6	chr6_1646093	0	1646093	T	C
6	chr6_1646100	0	1646100	G	A
6	chr6_1681530	0	1681530	G	A
6	chr6_1683191	0	1683191	C	T
6	chr6_1690522	0	1690522	A	G
6	chr6_1691397	0	1691397	T	C
6	chr6_1699050	0	1699050	A	G
6	chr6_1705320	0	1705320	A	C
6	chr6_1705660	0	1705660	A	G
6	chr6_1709306	0	1709306	A	G
6	chr6_1712893	0	1712893	G	A
6	chr6_1714811	0	1714811	A	G
6	chr6_1717792	0	1717792	G	A
6	chr6_1719687	0	1719687	T	C
6	chr6_1731984	0	1731984	T	C
6	chr6_1733865	0	1733865	G	A
6	chr6_1739156	0	1739156	A	G
6	chr6_1741464	0	1741464	C	T
6	chr6_1742100	0	1742100	G	T
6	chr6_1747081	0	1747081	C	A
6	chr6_1759417	0	1759417	T	C
6	chr6_1765784	0	1765784	C	T
6	chr6_1767372	0	1767372	T	C
6	chr6_1769231	0	1769231	C	T
6	chr6_1769519	0	1769519	T	A
6	chr6_1770692	0	1770692	T	G
6	chr6_1779104	0	1779104	C	T
6	chr6_1790978	0	1790978	G	A
6	chr6_1793596	0	1793596	A	T
6	chr6_1798909	0	1798909	A	G
6	chr6_1800887	0	1800887	T	C
6	chr6_1824818	0	1824818	A	G
6	chr6_1831948	0	1831948	A	G
6	chr6_1839479	0	1839479	C	G
6	chr6_1844475	0	1844475	G	A
6	chr6_1848133	0	1848133	A	G
6	chr6_1848915	0	1848915	C	G
6	chr6_1849119	0	1849119	C	T
6	chr6_1858321	0	1858321	A	G
6	chr6_1862095	0	1862095	T	C
6	chr6_1862222	0	1862222	C	G
6	chr6_1864277	0	1864277	T	C
6	chr6_1865818	0	1865818	G	T
6	chr6_1866484	0	1866484	C	G
6	chr6_1869101	0	1869101	G	A
6	chr6_1870052	0	1870052	G	T
6	chr6_1874417	0	1874417	T	C
6	chr6_1880305	0	1880305	T	C
6	chr6_1881688	0	1881688	T	C
6	chr6_1890850	0	1890850	G	A
6	chr6_1891203	0	1891203	T	C
6	chr6_1899530	0	1899530	A	G
6	chr6_1904542	0	1904542	T	G
6	chr6_1913273	0	1913273	T	C
6	chr6_1924053	0	1924053	C	T
6	chr6_1932042	0	1932042	G	T
6	chr6_1934920	0	1934920	G	T
6	chr6_1948373	0	1948373	A	G
6	chr6_1954241	0	1954241	C	A
6	chr6_1969040	0	1969040	G	A
6	chr6_1978957	0	1978957	C	T
6	chr6_1983928	0	1983928	T	C
6	chr6_2007212	0	2007212	C	T
6	chr6_2010514	0	2010514	C	T
6	chr6_2010528	0	2010528	G	A
6	chr6_2010557	0	2010557	G	A
6	chr6_2014910	0	2014910	T	C
6	chr6_2016253	0	2016253	G	A
6	chr6_2017295	0	2017295	G	A
6	chr6_2020760	0	2020760	A	T
6	chr6_2023884	0	2023884	T	C
6	chr6_2025302	0	2025302	T	C
6	chr6_2029994	0	2029994	A	C
6	chr6_2031194	0	2031194	C	T
6	chr6_2031364	0	2031364	A	C
6	chr6_2031636	0	2031636	G	A
6	chr6_2036794	0	2036794	T	C
6	chr6_2038200	0	2038200	T	G
6	chr6_2048794	0	2048794	G	T
6	chr6_2048815	0	2048815	C	T
6	chr6_2056954	0	2056954	G	C
6	chr6_2057474	0	2057474	A	G
6	chr6_2083482	0	2083482	A	G
6	chr6_2084557	0	2084557	G	A
6	chr6_2085404	0	2085404	C	T
6	chr6_2090419	0	2090419	A	G
6	chr6_2093218	0	2093218	A	G
6	chr6_2094559	0	2094559	C	T
6	chr6_2099336	0	2099336	A	C
6	chr6_2099694	0	2099694	T	C
6	chr6_2100450	0	2100450	C	G
6	chr6_2101630	0	2101630	C	G
6	chr6_2106452	0	2106452	T	G
6	chr6_2126483	0	2126483	T	C
6	chr6_2133583	0	2133583	A	G
6	chr6_2137059	0	2137059	T	C
6	chr6_2138096	0	2138096	T	G
6	chr6_2144572	0	2144572	C	A
6	chr6_2150692	0	2150692	G	C
6	chr6_2157297	0	2157297	G	A
6	chr6_2161026	0	2161026	T	C
6	chr6_2161850	0	2161850	G	A
6	chr6_2167779	0	2167779	T	C
6	chr6_2168592	0	2168592	G	A
6	chr6_2172342	0	2172342	A	T
6	chr6_2172801	0	2172801	G	A
6	chr6_2172896	0	2172896	C	T
6	chr6_2179747	0	2179747	C	G
6	chr6_2195283	0	2195283	G	T
6	chr6_2222620	0	2222620	T	A
6	chr6_2229599	0	2229599	A	G
6	chr6_2233896	0	2233896	T	A
6	chr6_2238490	0	2238490	A	G
6	chr6_2240253	0	2240253	G	C
6	chr6_2241845	0	2241845	A	G
6	chr6_2243972	0	2243972	A	C
6	chr6_2249516	0	2249516	A	G
6	chr6_2263013	0	2263013	A	T
6	chr6_2264594	0	2264594	A	G
6	chr6_2270909	0	2270909	A	G
6	chr6_2276577	0	2276577	C	T
6	chr6_2280695	0	2280695	C	G
6	chr6_2286107	0	2286107	C	T
6	chr6_2286421	0	2286421	C	A
6	chr6_2288345	0	2288345	G	A
6	chr6_2290463	0	2290463	A	C
6	chr6_2290745	0	2290745	G	T
6	chr6_2290840	0	2290840	T	C
6	chr6_2303589	0	2303589	C	G
6	chr6_2305423	0	2305423	T	G
6	chr6_2305813	0	2305813	G	T
6	chr6_2309731	0	2309731	T	C
6	chr6_2312399	0	2312399	G	C
6	chr6_2315518	0	2315518	G	T
6	chr6_2317832	0	2317832	T	C
6	chr6_2324758	0	2324758	C	T
6	chr6_2327578	0	2327578	T	C
6	chr6_2337959	0	2337959	A	C
6	chr6_2338754	0	2338754	T	C
6	chr6_2342322	0	2342322	C	A
6	chr6_2343988	0	2343988	A	T
6	chr6_2345929	0	2345929	T	G
6	chr6_2362525	0	2362525	C	T
6	chr6_2368148	0	2368148	T	C
6	chr6_2373829	0	2373829	G	A
6	chr6_2376166	0	2376166	G	T
6	chr6_2386027	0	2386027	A	C
6	chr6_2386333	0	2386333	T	C
6	chr6_2388065	0	2388065	A	G
6	chr6_2389139	0	2389139	C	G
6	chr6_2393917	0	2393917	A	G
6	chr6_2397383	0	2397383	G	A
6	chr6_2402225	0	2402225	A	C
6	chr6_2404362	0	2404362	C	T
6	chr6_2406845	0	2406845	C	T
6	chr6_2407658	0	2407658	T	C
6	chr6_2415033	0	2415033	T	A
6	chr6_2418140	0	2418140	A	G
6	chr6_2420803	0	2420803	C	T
6	chr6_2430105	0	2430105	G	C
6	chr6_2431153	0	2431153	A	G
6	chr6_2432656	0	2432656	T	C
6	chr6_2435522	0	2435522	A	C
6	chr6_2440872	0	2440872	G	C
6	chr6_2442704	0	2442704	C	T
6	chr6_2445683	0	2445683	T	C
6	chr6_2454247	0	2454247	G	A
6	chr6_2454447	0	2454447	A	G
6	chr6_2458979	0	2458979	C	T
6	chr6_2489972	0	2489972	A	C
6	chr6_2493571	0	2493571	C	T
6	chr6_2500551	0	2500551	G	A
6	chr6_2511164	0	2511164	T	C
6	chr6_2514373	0	2514373	C	T
6	chr6_2518649	0	2518649	T	G
6	chr6_2524876	0	2524876	T	G
6	chr6_2528501	0	2528501	C	G
6	chr6_2570543	0	2570543	A	C
6	chr6_2581029	0	2581029	A	G
6	chr6_2589414	0	2589414	A	G
6	chr6_2611481	0	2611481	A	C
6	chr6_2627102	0	2627102	C	T
6	chr6_2632084	0	2632084	C	A
6	chr6_2636479	0	2636479	C	G
6	chr6_2647327	0	2647327	C	T
6	chr6_2650210	0	2650210	T	C
6	chr6_2671280	0	2671280	T	G
6	chr6_2694890	0	2694890	T	C
6	chr6_2697886	0	2697886	G	T
6	chr6_2707709	0	2707709	C	A
6	chr6_2711188	0	2711188	G	T
6	chr6_2712355	0	2712355	C	A
6	chr6_2713174	0	2713174	A	G
6	chr6_2714749	0	2714749	T	C
6	chr6_2726513	0	2726513	T	C
6	chr6_2729947	0	2729947	T	C
6	chr6_2731256	0	2731256	G	A
6	chr6_2731303	0	2731303	A	G
6	chr6_2738137	0	2738137	C	A
6	chr6_2742225	0	2742225	C	G
6	chr6_2743894	0	2743894	A	G
6	chr6_2748479	0	2748479	G	C
6	chr6_2759442	0	2759442	A	T
6	chr6_2768585	0	2768585	C	T
6	chr6_2770057	0	2770057	G	T
6	chr6_2770896	0	2770896	C	T
6	chr6_2780910	0	2780910	T	C
6	chr6_2785662	0	2785662	T	C
6	chr6_2794694	0	2794694	G	A
6	chr6_2800589	0	2800589	G	A
6	chr6_2802906	0	2802906	G	A
6	chr6_2804815	0	2804815	A	G
6	chr6_2807716	0	2807716	A	G
6	chr6_2820300	0	2820300	A	G
6	chr6_2830995	0	2830995	C	G
6	chr6_2834520	0	2834520	A	C
6	chr6_2838359	0	2838359	C	T
6	chr6_2848859	0	2848859	C	G
6	chr6_2864146	0	2864146	C	T
6	chr6_2865196	0	2865196	C	T
6	chr6_2872041	0	2872041	T	A
6	chr6_2872142	0	2872142	G	T
6	chr6_2872272	0	2872272	T	G
6	chr6_2892284	0	2892284	A	G
6	chr6_2901269	0	2901269	C	G
6	chr6_2906062	0	2906062	C	T
6	chr6_2914656	0	2914656	T	C
6	chr6_2916136	0	2916136	C	T
6	chr6_2923731	0	2923731	G	A
6	chr6_2928125	0	2928125	C	G
6	chr6_2930860	0	2930860	A	G
6	chr6_2935284	0	2935284	C	T
6	chr6_2935659	0	2935659	G	C
6	chr6_2939008	0	2939008	C	G
6	chr6_2941962	0	2941962	T	C
6	chr6_2945293	0	2945293	A	G
6	chr6_2954282	0	2954282	G	A
6	chr6_2955495	0	2955495	G	A
6	chr6_2958853	0	2958853	A	G
6	chr6_2958935	0	2958935	A	G
6	chr6_2971076	0	2971076	A	T
6	chr6_2980445	0	2980445	G	A
6	chr6_2980461	0	2980461	T	C
6	chr6_2989379	0	2989379	A	C
6	chr6_2990813	0	2990813	G	A
6	chr6_2991996	0	2991996	T	C
6	chr6_2998497	0	2998497	G	A
6	chr6_3002839	0	3002839	T	C
6	chr6_3003058	0	3003058	A	G
6	chr6_3003774	0	3003774	G	A
6	chr6_3005480	0	3005480	C	T
6	chr6_3014454	0	3014454	A	G
6	chr6_3017006	0	3017006	G	C
6	chr6_3017246	0	3017246	T	C
6	chr6_3026789	0	3026789	G	A
6	chr6_3033423	0	3033423	G	A
6	chr6_3043717	0	3043717	A	G
6	chr6_3057946	0	3057946	C	T
6	chr6_3060064	0	3060064	C	T
6	chr6_3062703	0	3062703	A	G
6	chr6_3069358	0	3069358	G	A
6	chr6_3071877	0	3071877	T	C
6	chr6_3085120	0	3085120	T	C
6	chr6_3088797	0	3088797	A	T
6	chr6_3090933	0	3090933	C	G
6	chr6_3093855	0	3093855	G	A
6	chr6_3094428	0	3094428	T	C
6	chr6_3098332	0	3098332	A	G
6	chr6_3099361	0	3099361	C	A
6	chr6_3113922	0	3113922	A	G
6	chr6_3120707	0	3120707	G	A
6	chr6_3141780	0	3141780	A	G
6	chr6_3148742	0	3148742	T	G
6	chr6_3151189	0	3151189	A	G
6	chr6_3163131	0	3163131	A	G
6	chr6_3164779	0	3164779	A	T
6	chr6_3173987	0	3173987	T	A
6	chr6_3184670	0	3184670	G	A
6	chr6_3187119	0	3187119	C	G
6	chr6_3193953	0	3193953	T	C
6	chr6_3201158	0	3201158	A	G
6	chr6_3210149	0	3210149	C	T
6	chr6_3211853	0	3211853	A	G
6	chr6_3214463	0	3214463	T	C
6	chr6_3223080	0	3223080	A	G
6	chr6_3223108	0	3223108	A	G
6	chr6_3228203	0	3228203	A	T
6	chr6_3243867	0	3243867	C	T
6	chr6_3255570	0	3255570	C	T
6	chr6_3258644	0	3258644	G	A
6	chr6_3260527	0	3260527	G	T
6	chr6_3272799	0	3272799	T	C
6	chr6_3273586	0	3273586	T	A
6	chr6_3273651	0	3273651	G	A
6	chr6_3275607	0	3275607	T	C
6	chr6_3279757	0	3279757	A	G
6	chr6_3285485	0	3285485	A	C
6	chr6_3287155	0	3287155	T	C
6	chr6_3294107	0	3294107	G	T
6	chr6_3294140	0	3294140	A	C
6	chr6_3296074	0	3296074	T	C
6	chr6_3300905	0	3300905	C	T
6	chr6_3303193	0	3303193	C	A
6	chr6_3307201	0	3307201	G	A
6	chr6_3307349	0	3307349	G	T
6	chr6_3309552	0	3309552	G	T
6	chr6_3311675	0	3311675	T	A
6	chr6_3312513	0	3312513	A	C
6	chr6_3313386	0	3313386	T	C
6	chr6_3330132	0	3330132	A	G
6	chr6_3335068	0	3335068	C	T
6	chr6_3336283	0	3336283	T	C
6	chr6_3338198	0	3338198	C	T
6	chr6_3338282	0	3338282	C	T
6	chr6_3338813	0	3338813	G	T
6	chr6_3356036	0	3356036	C	T
6	chr6_3363531	0	3363531	T	C
6	chr6_3364489	0	3364489	G	C
6	chr6_3368696	0	3368696	T	C
6	chr6_3368873	0	3368873	T	C
6	chr6_3370398	0	3370398	A	G
6	chr6_3374811	0	3374811	T	C
6	chr6_3383107	0	3383107	C	A
6	chr6_3384117	0	3384117	G	T
6	chr6_3385618	0	3385618	T	C
6	chr6_3389152	0	3389152	T	G
6	chr6_3389341	0	3389341	A	T
6	chr6_3389745	0	3389745	T	G
6	chr6_3396219	0	3396219	A	G
6	chr6_3396606	0	3396606	T	C
6	chr6_3402900	0	3402900	G	A
6	chr6_3409020	0	3409020	T	C
6	chr6_3409822	0	3409822	A	G
6	chr6_3423550	0	3423550	A	C
6	chr6_3430048	0	3430048	C	T
6	chr6_3433442	0	3433442	A	G
6	chr6_3437025	0	3437025	T	C
6	chr6_3442731	0	3442731	T	C
6	chr6_3450310	0	3450310	A	G
6	chr6_3453410	0	3453410	G	C
6	chr6_3460187	0	3460187	G	A
6	chr6_3461243	0	3461243	T	C
6	chr6_3470066	0	3470066	T	C
6	chr6_3495041	0	3495041	T	C
6	chr6_3503452	0	3503452	A	G
6	chr6_3504677	0	3504677	G	A
6	chr6_3517227	0	3517227	C	T
6	chr6_3533183	0	3533183	C	T
6	chr6_3541905	0	3541905	T	C
6	chr6_3545762	0	3545762	T	C
6	chr6_3553398	0	3553398	G	T
6	chr6_3563219	0	3563219	C	G
6	chr6_3572086	0	3572086	C	T
6	chr6_3572170	0	3572170	T	G
6	chr6_3576270	0	3576270	G	C
6	chr6_3581799	0	3581799	G	A
6	chr6_3608626	0	3608626	A	G
6	chr6_3608791	0	3608791	T	C
6	chr6_3609019	0	3609019	C	T
6	chr6_3609380	0	3609380	T	C
6	chr6_3619014	0	3619014	G	C
6	chr6_3619223	0	3619223	T	C
6	chr6_3640411	0	3640411	G	A
6	chr6_3663361	0	3663361	G	C
6	chr6_3675786	0	3675786	T	C
6	chr6_3677974	0	3677974	C	G
6	chr6_3683168	0	3683168	G	T
6	chr6_3687740	0	3687740	C	T
6	chr6_3689879	0	3689879	T	C
6	chr6_3690558	0	3690558	T	G
6	chr6_3691920	0	3691920	G	A
6	chr6_3699072	0	3699072	A	T
6	chr6_3704158	0	3704158	G	A
6	chr6_3704407	0	3704407	C	T
6	chr6_3714022	0	3714022	G	A
6	chr6_3714731	0	3714731	C	G
6	chr6_3729247	0	3729247	T	C
6	chr6_3731830	0	3731830	C	A
6	chr6_3735657	0	3735657	G	A
6	chr6_3743494	0	3743494	C	G
6	chr6_3753265	0	3753265	C	G
6	chr6_3754563	0	3754563	G	A
6	chr6_3755472	0	3755472	C	T
6	chr6_3756666	0	3756666	A	G
6	chr6_3767833	0	3767833	G	C
6	chr6_3776333	0	3776333	C	T
6	chr6_3778104	0	3778104	C	A
6	chr6_3778437	0	3778437	G	A
6	chr6_3785641	0	3785641	A	G
6	chr6_3792136	0	3792136	T	C
6	chr6_3804837	0	3804837	C	A
6	chr6_3810408	0	3810408	G	A
6	chr6_3818408	0	3818408	G	A
6	chr6_3824899	0	3824899	A	G
6	chr6_3833976	0	3833976	A	G
6	chr6_3847537	0	3847537	T	C
6	chr6_3872102	0	3872102	T	C
6	chr6_3872897	0	3872897	T	C
6	chr6_3895548	0	3895548	T	C
6	chr6_3898250	0	3898250	A	G
6	chr6_3898321	0	3898321	G	A
6	chr6_3905496	0	3905496	G	A
6	chr6_3905672	0	3905672	C	T
6	chr6_3907311	0	3907311	T	C
6	chr6_3920501	0	3920501	C	A
6	chr6_3926328	0	3926328	A	T
6	chr6_3928775	0	3928775	C	A
6	chr6_3933611	0	3933611	T	C
6	chr6_3937017	0	3937017	T	C
6	chr6_3938334	0	3938334	G	A
6	chr6_3939376	0	3939376	C	A
6	chr6_3944118	0	3944118	C	T
6	chr6_3947218	0	3947218	T	C
6	chr6_3947940	0	3947940	A	G
6	chr6_3949522	0	3949522	T	G
6	chr6_3951680	0	3951680	G	T
6	chr6_3952333	0	3952333	G	A
6	chr6_3957189	0	3957189	C	A
6	chr6_3962120	0	3962120	T	C
6	chr6_3963689	0	3963689	T	C
6	chr6_3963839	0	3963839	T	C
6	chr6_3965652	0	3965652	G	A
6	chr6_3968283	0	3968283	T	C
6	chr6_3968491	0	3968491	G	T
6	chr6_3971951	0	3971951	G	A
6	chr6_3973829	0	3973829	T	C
6	chr6_3982770	0	3982770	A	C
6	chr6_3986553	0	3986553	T	A
6	chr6_3999078	0	3999078	G	A
6	chr6_4000077	0	4000077	C	A
6	chr6_4023783	0	4023783	A	G
6	chr6_4036083	0	4036083	C	A
6	chr6_4057923	0	4057923	C	A
6	chr6_4066014	0	4066014	G	C
6	chr6_4071848	0	4071848	A	G
6	chr6_4083316	0	4083316	T	C
6	chr6_4086887	0	4086887	G	A
6	chr6_4100040	0	4100040	T	C
6	chr6_4101133	0	4101133	G	A
6	chr6_4119027	0	4119027	G	A
6	chr6_4120011	0	4120011	G	A
6	chr6_4125544	0	4125544	T	A
6	chr6_4125776	0	4125776	A	G
6	chr6_4126672	0	4126672	G	A
6	chr6_4134166	0	4134166	T	C
6	chr6_4137610	0	4137610	C	G
6	chr6_4144829	0	4144829	G	C
6	chr6_4145007	0	4145007	A	C
6	chr6_4149739	0	4149739	C	T
6	chr6_4152626	0	4152626	C	A
6	chr6_4162494	0	4162494	A	G
6	chr6_4165475	0	4165475	C	T
6	chr6_4166239	0	4166239	G	A
6	chr6_4166818	0	4166818	A	T
6	chr6_4171894	0	4171894	G	A
6	chr6_4184314	0	4184314	T	C
6	chr6_4190314	0	4190314	T	G
6	chr6_4191556	0	4191556	G	A
6	chr6_4191924	0	4191924	T	C
6	chr6_4195081	0	4195081	G	A
6	chr6_4217220	0	4217220	C	T
6	chr6_4231193	0	4231193	A	G
6	chr6_4234496	0	4234496	T	C
6	chr6_4243535	0	4243535	A	T
6	chr6_4247799	0	4247799	C	T
6	chr6_4256248	0	4256248	T	C
6	chr6_4260473	0	4260473	G	A
6	chr6_4261356	0	4261356	A	G
6	chr6_4267639	0	4267639	T	C
6	chr6_4268773	0	4268773	A	G
6	chr6_4271348	0	4271348	A	G
6	chr6_4278808	0	4278808	C	T
6	chr6_4286191	0	4286191	G	A
6	chr6_4288523	0	4288523	T	C
6	chr6_4289879	0	4289879	G	C
6	chr6_4294524	0	4294524	A	G
6	chr6_4328838	0	4328838	A	G
6	chr6_4332158	0	4332158	C	T
6	chr6_4335393	0	4335393	A	G
6	chr6_4335859	0	4335859	G	T
6	chr6_4338418	0	4338418	C	T
6	chr6_4339332	0	4339332	T	C
6	chr6_4348068	0	4348068	G	A
6	chr6_4349026	0	4349026	T	C
6	chr6_4372205	0	4372205	G	C
6	chr6_4395508	0	4395508	A	G
6	chr6_4403405	0	4403405	C	G
6	chr6_4409438	0	4409438	T	C
6	chr6_4415629	0	4415629	T	C
6	chr6_4424774	0	4424774	C	A
6	chr6_4425445	0	4425445	G	A
6	chr6_4425501	0	4425501	C	G
6	chr6_4428121	0	4428121	A	G
6	chr6_4429797	0	4429797	G	A
6	chr6_4439087	0	4439087	G	A
6	chr6_4439139	0	4439139	C	A
6	chr6_4446273	0	4446273	C	T
6	chr6_4446959	0	4446959	G	C
6	chr6_4450236	0	4450236	G	C
6	chr6_4450631	0	4450631	G	A
6	chr6_4457698	0	4457698	G	T
6	chr6_4465680	0	4465680	T	C
6	chr6_4466366	0	4466366	G	A
6	chr6_4470086	0	4470086	T	A
6	chr6_4472315	0	4472315	G	A
6	chr6_4475071	0	4475071	G	A
6	chr6_4479049	0	4479049	T	G
6	chr6_4480894	0	4480894	G	A
6	chr6_4491544	0	4491544	A	C
6	chr6_4495868	0	4495868	G	C
6	chr6_4496405	0	4496405	G	T
6	chr6_4502959	0	4502959	T	G
6	chr6_4510830	0	4510830	T	C
6	chr6_4513593	0	4513593	T	C
6	chr6_4513784	0	4513784	G	A
6	chr6_4517378	0	4517378	G	A
6	chr6_4520107	0	4520107	G	A
6	chr6_4523556	0	4523556	A	G
6	chr6_4526965	0	4526965	A	G
6	chr6_4536004	0	4536004	G	C
6	chr6_4539997	0	4539997	G	A
6	chr6_4545000	0	4545000	C	T
6	chr6_4586950	0	4586950	C	T
6	chr6_4596252	0	4596252	G	T
6	chr6_4596902	0	4596902	G	A
6	chr6_4597975	0	4597975	G	C
6	chr6_4598776	0	4598776	A	G
6	chr6_4599727	0	4599727	A	G
6	chr6_4601958	0	4601958	G	A
6	chr6_4606015	0	4606015	A	G
6	chr6_4612592	0	4612592	A	G
6	chr6_4617130	0	4617130	G	T
6	chr6_4620929	0	4620929	G	A
6	chr6_4638512	0	4638512	C	T
6	chr6_4640402	0	4640402	G	A
6	chr6_4646757	0	4646757	C	G
6	chr6_4649810	0	4649810	G	A
6	chr6_4654233	0	4654233	A	G
6	chr6_4654360	0	4654360	C	T
6	chr6_4659785	0	4659785	T	A
6	chr6_4659891	0	4659891	A	T
6	chr6_4661828	0	4661828	G	A
6	chr6_4663410	0	4663410	G	A
6	chr6_4665335	0	4665335	G	A
6	chr6_4681535	0	4681535	C	T
6	chr6_4695836	0	4695836	C	A
6	chr6_4697449	0	4697449	G	A
6	chr6_4700415	0	4700415	G	A
6	chr6_4704594	0	4704594	C	T
6	chr6_4704886	0	4704886	G	A
6	chr6_4707437	0	4707437	G	T
6	chr6_4710173	0	4710173	A	G
6	chr6_4712277	0	4712277	T	C
6	chr6_4712332	0	4712332	A	G
6	chr6_4713340	0	4713340	T	C
6	chr6_4713807	0	4713807	G	T
6	chr6_4725871	0	4725871	A	G
6	chr6_4729063	0	4729063	A	C
6	chr6_4739295	0	4739295	C	T
6	chr6_4741194	0	4741194	C	T
6	chr6_4746988	0	4746988	T	G
6	chr6_4747407	0	4747407	C	T
6	chr6_4750116	0	4750116	T	C
6	chr6_4751967	0	4751967	G	A
6	chr6_4755128	0	4755128	C	T
6	chr6_4760759	0	4760759	G	T
6	chr6_4764938	0	4764938	C	G
6	chr6_4771262	0	4771262	A	G
6	chr6_4776959	0	4776959	G	A
6	chr6_4778537	0	4778537	T	C
6	chr6_4778803	0	4778803	C	G
6	chr6_4787914	0	4787914	A	T
6	chr6_4790818	0	4790818	T	C
6	chr6_4795601	0	4795601	A	G
6	chr6_4797225	0	4797225	G	T
6	chr6_4804451	0	4804451	T	C
6	chr6_4805733	0	4805733	T	C
6	chr6_4806675	0	4806675	C	T
6	chr6_4808155	0	4808155	A	G
6	chr6_4813184	0	4813184	T	C
6	chr6_4813381	0	4813381	C	A
6	chr6_4816405	0	4816405	A	G
6	chr6_4820954	0	4820954	C	T
6	chr6_4821239	0	4821239	G	A
6	chr6_4825119	0	4825119	C	T
6	chr6_4826909	0	4826909	T	C
6	chr6_4836417	0	4836417	T	A
6	chr6_4846366	0	4846366	T	C
6	chr6_4849457	0	4849457	A	G
6	chr6_4850159	0	4850159	T	G
6	chr6_4852325	0	4852325	G	A
6	chr6_4858169	0	4858169	A	G
6	chr6_4862260	0	4862260	G	A
6	chr6_4862531	0	4862531	G	C
6	chr6_4864275	0	4864275	T	C
6	chr6_4864480	0	4864480	C	A
6	chr6_4866370	0	4866370	T	A
6	chr6_4869001	0	4869001	C	T
6	chr6_4870187	0	4870187	G	A
6	chr6_4888875	0	4888875	C	A
6	chr6_4892976	0	4892976	C	G
6	chr6_4893214	0	4893214	C	T
6	chr6_4895348	0	4895348	T	C
6	chr6_4895972	0	4895972	T	A
6	chr6_4906790	0	4906790	G	A
6	chr6_4907705	0	4907705	A	G
6	chr6_4916086	0	4916086	A	T
6	chr6_4926221	0	4926221	T	C
6	chr6_4944979	0	4944979	T	A
6	chr6_4947505	0	4947505	T	C
6	chr6_4950141	0	4950141	A	G
6	chr6_4972559	0	4972559	T	C
6	chr6_4973118	0	4973118	A	G
6	chr6_4980956	0	4980956	C	G
6	chr6_4984424	0	4984424	T	C
6	chr6_4991489	0	4991489	C	T
6	chr6_4992667	0	4992667	G	C
6	chr6_5000225	0	5000225	A	G
6	chr6_5005585	0	5005585	A	G
6	chr6_5007762	0	5007762	A	G
6	chr6_5011197	0	5011197	A	T
6	chr6_5011927	0	5011927	A	G
6	chr6_5017015	0	5017015	G	A
6	chr6_5023883	0	5023883	G	A
6	chr6_5024609	0	5024609	G	A
6	chr6_5025841	0	5025841	A	G
6	chr6_5029962	0	5029962	T	C
6	chr6_5034886	0	5034886	G	C
6	chr6_5038358	0	5038358	G	A
6	chr6_5042404	0	5042404	G	A
6	chr6_5042798	0	5042798	A	C
6	chr6_5044104	0	5044104	A	G
6	chr6_5058486	0	5058486	T	C
6	chr6_5060083	0	5060083	C	T
6	chr6_5078429	0	5078429	T	C
6	chr6_5090413	0	5090413	C	G
6	chr6_5095119	0	5095119	G	C
6	chr6_5096965	0	5096965	A	C
6	chr6_5101398	0	5101398	C	A
6	chr6_5106753	0	5106753	A	C
6	chr6_5110805	0	5110805	G	A
6	chr6_5113736	0	5113736	G	A
6	chr6_5115814	0	5115814	C	T
6	chr6_5117670	0	5117670	G	A
6	chr6_5119538	0	5119538	A	G
6	chr6_5123388	0	5123388	T	C
6	chr6_5132890	0	5132890	T	C
6	chr6_5136019	0	5136019	G	A
6	chr6_5140759	0	5140759	G	A
6	chr6_5145092	0	5145092	C	T
6	chr6_5145220	0	5145220	C	T
6	chr6_5148063	0	5148063	A	G
6	chr6_5154568	0	5154568	G	A
6	chr6_5154838	0	5154838	T	G
6	chr6_5158489	0	5158489	G	A
6	chr6_5159742	0	5159742	T	C
6	chr6_5161744	0	5161744	C	A
6	chr6_5162925	0	5162925	A	T
6	chr6_5163058	0	5163058	C	G
6	chr6_5168121	0	5168121	T	A
6	chr6_5171213	0	5171213	G	A
6	chr6_5181761	0	5181761	C	T
6	chr6_5183341	0	5183341	G	C
6	chr6_5186749	0	5186749	G	T
6	chr6_5193458	0	5193458	C	T
6	chr6_5196469	0	5196469	G	A
6	chr6_5197262	0	5197262	G	A
6	chr6_5201865	0	5201865	C	G
6	chr6_5202073	0	5202073	T	C
6	chr6_5202907	0	5202907	C	T
6	chr6_5210860	0	5210860	A	C
6	chr6_5214018	0	5214018	A	G
6	chr6_5222103	0	5222103	T	C
6	chr6_5228047	0	5228047	A	G
6	chr6_5231196	0	5231196	A	G
6	chr6_5231361	0	5231361	T	C
6	chr6_5231813	0	5231813	C	T
6	chr6_5233482	0	5233482	T	C
6	chr6_5235337	0	5235337	T	C
6	chr6_5250793	0	5250793	C	G
6	chr6_5263772	0	5263772	A	T
6	chr6_5264799	0	5264799	T	C
6	chr6_5265288	0	5265288	T	A
6	chr6_5265684	0	5265684	A	G
6	chr6_5282093	0	5282093	C	T
6	chr6_5283549	0	5283549	A	C
6	chr6_5283753	0	5283753	A	T
6	chr6_5294165	0	5294165	C	G
6	chr6_5299676	0	5299676	T	C
6	chr6_5301045	0	5301045	T	C
6	chr6_5301437	0	5301437	G	T
6	chr6_5301496	0	5301496	C	T
6	chr6_5305373	0	5305373	C	G
6	chr6_5305765	0	5305765	A	G
6	chr6_5307282	0	5307282	G	A
6	chr6_5307748	0	5307748	C	G
6	chr6_5308079	0	5308079	C	T
6	chr6_5308403	0	5308403	T	C
6	chr6_5314243	0	5314243	C	T
6	chr6_5314765	0	5314765	A	G
6	chr6_5316289	0	5316289	A	G
6	chr6_5328291	0	5328291	A	C
6	chr6_5328772	0	5328772	T	C
6	chr6_5330402	0	5330402	A	G
6	chr6_5344883	0	5344883	G	C
6	chr6_5362766	0	5362766	G	T
6	chr6_5368352	0	5368352	A	G
6	chr6_5369280	0	5369280	G	C
6	chr6_5372507	0	5372507	A	G
6	chr6_5372995	0	5372995	A	T
6	chr6_5382263	0	5382263	G	A
6	chr6_5382442	0	5382442	T	G
6	chr6_5383610	0	5383610	A	G
6	chr6_5390455	0	5390455	C	T
6	chr6_5390604	0	5390604	G	C
6	chr6_5392584	0	5392584	T	C
6	chr6_5393726	0	5393726	T	A
6	chr6_5393763	0	5393763	T	C
6	chr6_5395516	0	5395516	T	C
6	chr6_5402674	0	5402674	T	C
6	chr6_5406862	0	5406862	C	T
6	chr6_5411438	0	5411438	G	T
6	chr6_5411766	0	5411766	G	A
6	chr6_5413050	0	5413050	G	A
6	chr6_5416883	0	5416883	C	T
6	chr6_5421264	0	5421264	C	A
6	chr6_5427074	0	5427074	C	T
6	chr6_5428206	0	5428206	A	G
6	chr6_5429087	0	5429087	T	C
6	chr6_5439968	0	5439968	T	A
6	chr6_5441259	0	5441259	C	T
6	chr6_5443124	0	5443124	C	A
6	chr6_5447137	0	5447137	T	G
6	chr6_5456600	0	5456600	T	C
6	chr6_5466435	0	5466435	A	G
6	chr6_5466445	0	5466445	G	C
6	chr6_5471671	0	5471671	C	G
6	chr6_5471688	0	5471688	A	G
6	chr6_5476712	0	5476712	T	C
6	chr6_5478493	0	5478493	C	T
6	chr6_5485618	0	5485618	C	T
6	chr6_5487970	0	5487970	C	T
6	chr6_5494476	0	5494476	G	C
6	chr6_5497702	0	5497702	C	T
6	chr6_5507869	0	5507869	G	A
6	chr6_5511330	0	5511330	T	C
6	chr6_5515936	0	5515936	G	T
6	chr6_5522181	0	5522181	G	A
6	chr6_5524053	0	5524053	C	T
6	chr6_5526240	0	5526240	C	T
6	chr6_5528290	0	5528290	A	T
6	chr6_5531321	0	5531321	C	T
6	chr6_5541417	0	5541417	T	C
6	chr6_5547703	0	5547703	A	C
6	chr6_5547914	0	5547914	G	A
6	chr6_5548716	0	5548716	G	T
6	chr6_5552299	0	5552299	G	T
6	chr6_5564294	0	5564294	G	A
6	chr6_5576426	0	5576426	G	A
6	chr6_5577350	0	5577350	A	G
6	chr6_5582215	0	5582215	A	C
6	chr6_5584937	0	5584937	A	G
6	chr6_5585481	0	5585481	C	A
6	chr6_5586457	0	5586457	C	T
6	chr6_5588618	0	5588618	G	A
6	chr6_5603760	0	5603760	A	G
6	chr6_5605393	0	5605393	T	C
6	chr6_5607434	0	5607434	G	A
6	chr6_5610105	0	5610105	G	T
6	chr6_5622073	0	5622073	T	C
6	chr6_5623295	0	5623295	G	A
6	chr6_5626267	0	5626267	G	C
6	chr6_5626967	0	5626967	T	C
6	chr6_5629791	0	5629791	T	G
6	chr6_5629949	0	5629949	G	A
6	chr6_5641963	0	5641963	T	C
6	chr6_5645892	0	5645892	C	T
6	chr6_5649274	0	5649274	G	A
6	chr6_5654966	0	5654966	T	G
6	chr6_5656425	0	5656425	G	A
6	chr6_5657402	0	5657402	C	G
6	chr6_5658011	0	5658011	G	C
6	chr6_5662321	0	5662321	A	G
6	chr6_5662453	0	5662453	A	G
6	chr6_5663355	0	5663355	G	A
6	chr6_5665113	0	5665113	T	C
6	chr6_5667682	0	5667682	A	G
6	chr6_5672489	0	5672489	A	T
6	chr6_5679151	0	5679151	A	G
6	chr6_5682738	0	5682738	G	A
6	chr6_5685032	0	5685032	C	T
6	chr6_5699497	0	5699497	A	C
6	chr6_5701741	0	5701741	T	C
6	chr6_5704630	0	5704630	C	A
6	chr6_5712393	0	5712393	A	G
6	chr6_5716960	0	5716960	C	T
6	chr6_5732846	0	5732846	A	G
6	chr6_5733081	0	5733081	T	C
6	chr6_5735353	0	5735353	A	G
6	chr6_5743816	0	5743816	C	T
6	chr6_5744767	0	5744767	G	T
6	chr6_5746298	0	5746298	T	A
6	chr6_5747008	0	5747008	A	G
6	chr6_5748425	0	5748425	G	A
6	chr6_5749000	0	5749000	C	T
6	chr6_5751259	0	5751259	T	C
6	chr6_5752970	0	5752970	A	G
6	chr6_5754311	0	5754311	C	T
6	chr6_5766800	0	5766800	G	T
6	chr6_5771556	0	5771556	C	T
6	chr6_5784482	0	5784482	A	G
6	chr6_5796062	0	5796062	C	A
6	chr6_5800464	0	5800464	G	A
6	chr6_5801694	0	5801694	A	G
6	chr6_5808400	0	5808400	T	C
6	chr6_5815598	0	5815598	T	C
6	chr6_5816018	0	5816018	A	G
6	chr6_5829640	0	5829640	G	A
6	chr6_5836078	0	5836078	A	C
6	chr6_5836920	0	5836920	G	C
6	chr6_5845204	0	5845204	G	C
6	chr6_5847087	0	5847087	C	T
6	chr6_5850765	0	5850765	T	G
6	chr6_5852114	0	5852114	A	C
6	chr6_5854461	0	5854461	T	C
6	chr6_5854929	0	5854929	T	C
6	chr6_5861533	0	5861533	C	T
6	chr6_5862396	0	5862396	T	C
6	chr6_5867969	0	5867969	A	C
6	chr6_5873920	0	5873920	T	C
6	chr6_5876569	0	5876569	T	C
6	chr6_5882216	0	5882216	T	C
6	chr6_5885937	0	5885937	G	C
6	chr6_5889343	0	5889343	T	C
6	chr6_5889565	0	5889565	A	C
6	chr6_5895415	0	5895415	A	C
6	chr6_5902259	0	5902259	A	C
6	chr6_5903532	0	5903532	C	G
6	chr6_5904589	0	5904589	G	T
6	chr6_5905367	0	5905367	C	T
6	chr6_5908360	0	5908360	G	T
6	chr6_5910930	0	5910930	G	A
6	chr6_5916950	0	5916950	A	C
6	chr6_5922556	0	5922556	A	G
6	chr6_5930865	0	5930865	A	T
6	chr6_5938205	0	5938205	A	C
6	chr6_5941657	0	5941657	T	G
6	chr6_5944820	0	5944820	C	T
6	chr6_5945815	0	5945815	A	G
6	chr6_5954573	0	5954573	G	A
6	chr6_5955774	0	5955774	A	G
6	chr6_5956564	0	5956564	T	C
6	chr6_5959413	0	5959413	G	T
6	chr6_5960315	0	5960315	G	C
6	chr6_5961204	0	5961204	G	A
6	chr6_5961997	0	5961997	C	G
6	chr6_5962933	0	5962933	A	G
6	chr6_5965720	0	5965720	C	T
6	chr6_5965812	0	5965812	C	A
6	chr6_5970200	0	5970200	T	C
6	chr6_5973193	0	5973193	G	A
6	chr6_5973581	0	5973581	G	A
6	chr6_5975370	0	5975370	A	G
6	chr6_5976353	0	5976353	C	A
6	chr6_5977366	0	5977366	A	G
6	chr6_5978587	0	5978587	T	C
6	chr6_5980256	0	5980256	T	G
6	chr6_5981731	0	5981731	G	C
6	chr6_5986657	0	5986657	C	T
6	chr6_5988687	0	5988687	T	C
6	chr6_5993603	0	5993603	T	C
6	chr6_6000998	0	6000998	G	A
6	chr6_6011070	0	6011070	A	G
6	chr6_6015500	0	6015500	T	C
6	chr6_6015501	0	6015501	A	G
6	chr6_6018605	0	6018605	C	T
6	chr6_6028289	0	6028289	G	C
6	chr6_6035404	0	6035404	T	C
6	chr6_6038680	0	6038680	A	G
6	chr6_6039187	0	6039187	G	A
6	chr6_6040507	0	6040507	C	T
6	chr6_6042757	0	6042757	A	G
6	chr6_6044152	0	6044152	A	G
6	chr6_6047645	0	6047645	A	G
6	chr6_6050864	0	6050864	A	C
6	chr6_6055765	0	6055765	T	G
6	chr6_6058489	0	6058489	A	G
6	chr6_6059445	0	6059445	T	C
6	chr6_6063628	0	6063628	A	G
6	chr6_6064503	0	6064503	T	C
6	chr6_6066553	0	6066553	C	G
6	chr6_6087056	0	6087056	C	T
6	chr6_6101624	0	6101624	T	C
6	chr6_6107718	0	6107718	G	A
6	chr6_6108895	0	6108895	T	G
6	chr6_6110940	0	6110940	A	G
6	chr6_6113180	0	6113180	T	C
6	chr6_6117198	0	6117198	C	T
6	chr6_6120326	0	6120326	A	G
6	chr6_6123769	0	6123769	T	C
6	chr6_6125231	0	6125231	G	A
6	chr6_6131707	0	6131707	C	G
6	chr6_6144134	0	6144134	T	C
6	chr6_6146246	0	6146246	C	T
6	chr6_6159947	0	6159947	C	T
6	chr6_6166373	0	6166373	A	G
6	chr6_6171020	0	6171020	T	C
6	chr6_6171036	0	6171036	A	G
6	chr6_6172296	0	6172296	T	C
6	chr6_6174804	0	6174804	T	C
6	chr6_6177171	0	6177171	T	C
6	chr6_6177262	0	6177262	G	A
6	chr6_6186643	0	6186643	G	A
6	chr6_6187956	0	6187956	A	C
6	chr6_6191347	0	6191347	A	G
6	chr6_6194175	0	6194175	C	T
6	chr6_6208469	0	6208469	T	C
6	chr6_6208477	0	6208477	A	G
6	chr6_6210560	0	6210560	C	G
6	chr6_6211734	0	6211734	T	G
6	chr6_6226204	0	6226204	G	A
6	chr6_6229273	0	6229273	T	C
6	chr6_6243897	0	6243897	A	C
6	chr6_6247661	0	6247661	A	G
6	chr6_6249412	0	6249412	T	C
6	chr6_6250412	0	6250412	C	G
6	chr6_6252217	0	6252217	T	C
6	chr6_6252594	0	6252594	T	C
6	chr6_6259491	0	6259491	C	T
6	chr6_6270556	0	6270556	G	T
6	chr6_6277148	0	6277148	T	C
6	chr6_6277554	0	6277554	C	T
6	chr6_6283805	0	6283805	G	T
6	chr6_6284154	0	6284154	C	T
6	chr6_6285102	0	6285102	G	T
6	chr6_6295528	0	6295528	T	C
6	chr6_6296525	0	6296525	T	A
6	chr6_6297891	0	6297891	G	A
6	chr6_6308414	0	6308414	A	G
6	chr6_6309727	0	6309727	G	A
6	chr6_6315191	0	6315191	G	A
6	chr6_6317222	0	6317222	A	G
6	chr6_6326228	0	6326228	A	G
6	chr6_6326295	0	6326295	G	A
6	chr6_6356294	0	6356294	T	A
6	chr6_6358651	0	6358651	C	T
6	chr6_6360557	0	6360557	T	A
6	chr6_6363645	0	6363645	A	G
6	chr6_6363680	0	6363680	C	A
6	chr6_6365532	0	6365532	G	C
6	chr6_6366607	0	6366607	G	A
6	chr6_6381598	0	6381598	C	A
6	chr6_6383447	0	6383447	T	C
6	chr6_6383603	0	6383603	A	G
6	chr6_6384564	0	6384564	C	G
6	chr6_6389194	0	6389194	T	C
6	chr6_6393025	0	6393025	A	G
6	chr6_6418799	0	6418799	A	C
6	chr6_6419699	0	6419699	T	C
6	chr6_6423047	0	6423047	A	G
6	chr6_6432942	0	6432942	C	T
6	chr6_6432949	0	6432949	A	G
6	chr6_6434985	0	6434985	G	A
6	chr6_6436142	0	6436142	T	C
6	chr6_6437135	0	6437135	G	A
6	chr6_6439233	0	6439233	G	A
6	chr6_6439358	0	6439358	T	C
6	chr6_6439454	0	6439454	G	A
6	chr6_6441191	0	6441191	T	C
6	chr6_6442463	0	6442463	A	G
6	chr6_6444972	0	6444972	G	T
6	chr6_6446535	0	6446535	C	G
6	chr6_6453182	0	6453182	A	G
6	chr6_6453754	0	6453754	G	T
6	chr6_6462251	0	6462251	T	C
6	chr6_6466129	0	6466129	C	T
6	chr6_6466658	0	6466658	G	A
6	chr6_6467130	0	6467130	C	G
6	chr6_6469128	0	6469128	T	G
6	chr6_6481891	0	6481891	A	G
6	chr6_6484422	0	6484422	C	T
6	chr6_6485447	0	6485447	C	T
6	chr6_6486243	0	6486243	T	C
6	chr6_6493277	0	6493277	C	T
6	chr6_6496279	0	6496279	A	G
6	chr6_6507083	0	6507083	A	G
6	chr6_6508450	0	6508450	A	G
6	chr6_6509630	0	6509630	T	C
6	chr6_6513276	0	6513276	T	C
6	chr6_6513786	0	6513786	T	C
6	chr6_6516774	0	6516774	G	T
6	chr6_6520495	0	6520495	C	T
6	chr6_6529123	0	6529123	C	A
6	chr6_6532863	0	6532863	C	T
6	chr6_6532983	0	6532983	T	G
6	chr6_6534558	0	6534558	T	G
6	chr6_6535422	0	6535422	A	G
6	chr6_6542193	0	6542193	T	C
6	chr6_6545797	0	6545797	C	T
6	chr6_6546565	0	6546565	A	G
6	chr6_6547595	0	6547595	A	G
6	chr6_6558573	0	6558573	G	T
6	chr6_6561218	0	6561218	A	G
6	chr6_6567228	0	6567228	C	T
6	chr6_6567767	0	6567767	T	C
6	chr6_6580164	0	6580164	T	C
6	chr6_6591053	0	6591053	A	C
6	chr6_6604066	0	6604066	G	A
6	chr6_6605790	0	6605790	C	T
6	chr6_6607054	0	6607054	T	C
6	chr6_6607216	0	6607216	T	C
6	chr6_6607557	0	6607557	A	C
6	chr6_6607908	0	6607908	G	A
6	chr6_6608623	0	6608623	A	G
6	chr6_6608866	0	6608866	C	T
6	chr6_6609305	0	6609305	T	G
6	chr6_6613402	0	6613402	T	C
6	chr6_6617429	0	6617429	C	G
6	chr6_6620659	0	6620659	C	T
6	chr6_6620984	0	6620984	T	C
6	chr6_6622787	0	6622787	G	T
6	chr6_6629457	0	6629457	A	T
6	chr6_6640588	0	6640588	A	G
6	chr6_6649353	0	6649353	T	C
6	chr6_6659627	0	6659627	A	G
6	chr6_6660486	0	6660486	G	C
6	chr6_6661200	0	6661200	C	T
6	chr6_6662188	0	6662188	A	C
6	chr6_6678240	0	6678240	A	G
6	chr6_6679726	0	6679726	T	C
6	chr6_6679931	0	6679931	C	T
6	chr6_6680343	0	6680343	T	C
6	chr6_6681397	0	6681397	T	A
6	chr6_6684977	0	6684977	T	G
6	chr6_6685419	0	6685419	G	A
6	chr6_6685696	0	6685696	C	G
6	chr6_6685749	0	6685749	C	T
6	chr6_6693453	0	6693453	A	C
6	chr6_6695008	0	6695008	T	C
6	chr6_6695990	0	6695990	G	A
6	chr6_6696274	0	6696274	G	A
6	chr6_6697707	0	6697707	G	A
6	chr6_6700271	0	6700271	A	G
6	chr6_6702226	0	6702226	C	T
6	chr6_6706022	0	6706022	A	G
6	chr6_6707523	0	6707523	C	G
6	chr6_6707994	0	6707994	G	A
6	chr6_6710458	0	6710458	T	C
6	chr6_6710699	0	6710699	C	T
6	chr6_6712826	0	6712826	C	T
6	chr6_6715403	0	6715403	A	G
6	chr6_6716052	0	6716052	C	A
6	chr6_6717883	0	6717883	C	G
6	chr6_6722081	0	6722081	A	G
6	chr6_6724468	0	6724468	T	C
6	chr6_6725227	0	6725227	G	C
6	chr6_6739529	0	6739529	T	C
6	chr6_6739898	0	6739898	C	G
6	chr6_6744227	0	6744227	G	A
6	chr6_6744480	0	6744480	T	C
6	chr6_6744661	0	6744661	C	G
6	chr6_6747319	0	6747319	A	T
6	chr6_6755645	0	6755645	T	C
6	chr6_6768120	0	6768120	T	C
6	chr6_6771175	0	6771175	A	G
6	chr6_6773073	0	6773073	A	G
6	chr6_6773736	0	6773736	A	T
6	chr6_6775862	0	6775862	T	C
6	chr6_6778041	0	6778041	T	C
6	chr6_6783519	0	6783519	A	C
6	chr6_6786453	0	6786453	A	G
6	chr6_6788841	0	6788841	G	A
6	chr6_6788871	0	6788871	T	C
6	chr6_6792907	0	6792907	A	G
6	chr6_6795008	0	6795008	C	T
6	chr6_6797143	0	6797143	A	G
6	chr6_6798863	0	6798863	A	G
6	chr6_6801078	0	6801078	T	G
6	chr6_6801782	0	6801782	T	C
6	chr6_6804061	0	6804061	A	G
6	chr6_6806377	0	6806377	G	A
6	chr6_6808328	0	6808328	T	C
6	chr6_6810104	0	6810104	T	G
6	chr6_6810199	0	6810199	C	T
6	chr6_6810984	0	6810984	C	A
6	chr6_6813918	0	6813918	T	G
6	chr6_6815810	0	6815810	T	C
6	chr6_6816636	0	6816636	T	C
6	chr6_6820736	0	6820736	T	C
6	chr6_6823574	0	6823574	C	T
6	chr6_6830681	0	6830681	C	T
6	chr6_6832958	0	6832958	G	A
6	chr6_6834505	0	6834505	T	C
6	chr6_6837098	0	6837098	T	G
6	chr6_6846382	0	6846382	G	A
6	chr6_6851873	0	6851873	A	G
6	chr6_6852174	0	6852174	T	C
6	chr6_6855539	0	6855539	G	A
6	chr6_6856940	0	6856940	A	G
6	chr6_6858507	0	6858507	T	C
6	chr6_6873132	0	6873132	G	A
6	chr6_6874779	0	6874779	C	A
6	chr6_6879642	0	6879642	A	T
6	chr6_6884919	0	6884919	A	G
6	chr6_6886381	0	6886381	C	G
6	chr6_6887401	0	6887401	A	C
6	chr6_6890602	0	6890602	C	A
6	chr6_6897988	0	6897988	T	C
6	chr6_6899429	0	6899429	C	T
6	chr6_6902780	0	6902780	C	T
6	chr6_6903764	0	6903764	G	A
6	chr6_6906613	0	6906613	T	C
6	chr6_6907945	0	6907945	G	C
6	chr6_6908575	0	6908575	A	C
6	chr6_6913312	0	6913312	T	C
6	chr6_6922769	0	6922769	A	G
6	chr6_6925905	0	6925905	C	G
6	chr6_6935171	0	6935171	T	C
6	chr6_6938272	0	6938272	C	T
6	chr6_6938643	0	6938643	T	C
6	chr6_6943343	0	6943343	G	T
6	chr6_6949386	0	6949386	C	A
6	chr6_6953429	0	6953429	G	A
6	chr6_6954916	0	6954916	A	G
6	chr6_6955054	0	6955054	A	C
6	chr6_6960482	0	6960482	C	T
6	chr6_6974088	0	6974088	T	C
6	chr6_6976855	0	6976855	C	G
6	chr6_6978924	0	6978924	C	T
6	chr6_6979004	0	6979004	T	C
6	chr6_6985171	0	6985171	A	G
6	chr6_6993001	0	6993001	G	C
6	chr6_6994706	0	6994706	T	C
6	chr6_6997156	0	6997156	G	A
6	chr6_7002014	0	7002014	C	T
6	chr6_7007073	0	7007073	G	A
6	chr6_7012393	0	7012393	G	C
6	chr6_7014361	0	7014361	A	T
6	chr6_7016497	0	7016497	A	G
6	chr6_7018893	0	7018893	T	C
6	chr6_7023752	0	7023752	T	C
6	chr6_7024080	0	7024080	A	G
6	chr6_7026355	0	7026355	G	A
6	chr6_7026862	0	7026862	C	T
6	chr6_7034742	0	7034742	C	G
6	chr6_7037816	0	7037816	C	T
6	chr6_7043804	0	7043804	C	T
6	chr6_7045796	0	7045796	T	C
6	chr6_7047370	0	7047370	A	C
6	chr6_7048952	0	7048952	T	A
6	chr6_7049616	0	7049616	C	A
6	chr6_7050270	0	7050270	G	A
6	chr6_7053873	0	7053873	A	G
6	chr6_7059537	0	7059537	T	C
6	chr6_7065514	0	7065514	G	A
6	chr6_7067168	0	7067168	G	A
6	chr6_7068645	0	7068645	A	C
6	chr6_7069861	0	7069861	A	G
6	chr6_7071602	0	7071602	A	C
6	chr6_7072776	0	7072776	T	C
6	chr6_7072840	0	7072840	A	T
6	chr6_7075100	0	7075100	T	C
6	chr6_7076721	0	7076721	C	A
6	chr6_7078881	0	7078881	T	C
6	chr6_7082137	0	7082137	T	C
6	chr6_7087636	0	7087636	C	T
6	chr6_7090655	0	7090655	T	C
6	chr6_7095066	0	7095066	T	C
6	chr6_7102607	0	7102607	A	G
6	chr6_7103315	0	7103315	C	G
6	chr6_7104907	0	7104907	A	G
6	chr6_7105612	0	7105612	C	A
6	chr6_7110144	0	7110144	A	G
6	chr6_7117247	0	7117247	A	G
6	chr6_7117899	0	7117899	T	C
6	chr6_7118002	0	7118002	G	A
6	chr6_7119184	0	7119184	T	C
6	chr6_7121195	0	7121195	A	G
6	chr6_7122469	0	7122469	C	T
6	chr6_7122764	0	7122764	T	C
6	chr6_7126033	0	7126033	A	G
6	chr6_7126784	0	7126784	A	G
6	chr6_7132134	0	7132134	A	G
6	chr6_7138570	0	7138570	G	A
6	chr6_7140911	0	7140911	C	T
6	chr6_7143724	0	7143724	A	G
6	chr6_7144910	0	7144910	T	C
6	chr6_7145262	0	7145262	C	G
6	chr6_7147436	0	7147436	A	G
6	chr6_7149250	0	7149250	A	G
6	chr6_7155099	0	7155099	A	G
6	chr6_7156765	0	7156765	C	T
6	chr6_7158215	0	7158215	T	C
6	chr6_7164924	0	7164924	T	C
6	chr6_7165047	0	7165047	A	G
6	chr6_7172440	0	7172440	A	G
6	chr6_7173272	0	7173272	A	G
6	chr6_7182074	0	7182074	C	G
6	chr6_7183302	0	7183302	G	T
6	chr6_7184402	0	7184402	T	C
6	chr6_7186514	0	7186514	G	A
6	chr6_7190599	0	7190599	T	A
6	chr6_7191284	0	7191284	C	T
6	chr6_7198983	0	7198983	A	C
6	chr6_7204428	0	7204428	C	G
6	chr6_7206681	0	7206681	C	G
6	chr6_7208139	0	7208139	A	G
6	chr6_7211741	0	7211741	T	C
6	chr6_7229189	0	7229189	C	T
6	chr6_7229702	0	7229702	G	A
6	chr6_7230275	0	7230275	G	C
6	chr6_7233663	0	7233663	C	T
6	chr6_7238635	0	7238635	C	T
6	chr6_7241235	0	7241235	C	T
6	chr6_7244089	0	7244089	G	A
6	chr6_7247322	0	7247322	C	G
6	chr6_7249356	0	7249356	C	T
6	chr6_7257506	0	7257506	C	T
6	chr6_7260215	0	7260215	A	G
6	chr6_7264893	0	7264893	G	A
6	chr6_7267173	0	7267173	A	C
6	chr6_7287331	0	7287331	A	G
6	chr6_7287713	0	7287713	A	G
6	chr6_7288222	0	7288222	T	C
6	chr6_7300789	0	7300789	G	C
6	chr6_7304441	0	7304441	T	C
6	chr6_7306263	0	7306263	T	C
6	chr6_7310851	0	7310851	A	C
6	chr6_7311028	0	7311028	C	A
6	chr6_7311863	0	7311863	A	G
6	chr6_7312099	0	7312099	C	G
6	chr6_7320829	0	7320829	C	G
6	chr6_7321509	0	7321509	G	A
6	chr6_7323067	0	7323067	T	C
6	chr6_7323963	0	7323963	T	C
6	chr6_7330191	0	7330191	T	C
6	chr6_7334153	0	7334153	C	T
6	chr6_7338283	0	7338283	T	C
6	chr6_7344117	0	7344117	C	T
6	chr6_7345719	0	7345719	A	T
6	chr6_7346341	0	7346341	A	G
6	chr6_7347464	0	7347464	A	G
6	chr6_7350863	0	7350863	T	C
6	chr6_7350864	0	7350864	G	A
6	chr6_7353372	0	7353372	G	A
6	chr6_7355273	0	7355273	C	T
6	chr6_7355995	0	7355995	A	T
6	chr6_7356123	0	7356123	C	T
6	chr6_7360225	0	7360225	T	C
6	chr6_7360681	0	7360681	C	T
6	chr6_7361654	0	7361654	A	G
6	chr6_7362330	0	7362330	T	C
6	chr6_7367167	0	7367167	G	C
6	chr6_7373286	0	7373286	A	G
6	chr6_7374137	0	7374137	C	T
6	chr6_7377099	0	7377099	A	G
6	chr6_7378668	0	7378668	A	G
6	chr6_7382905	0	7382905	T	G
6	chr6_7382963	0	7382963	A	C
6	chr6_7386707	0	7386707	G	A
6	chr6_7387344	0	7387344	G	A
6	chr6_7389342	0	7389342	A	G
6	chr6_7392939	0	7392939	T	A
6	chr6_7394255	0	7394255	A	G
6	chr6_7394359	0	7394359	A	C
6	chr6_7397734	0	7397734	C	T
6	chr6_7407293	0	7407293	C	T
6	chr6_7410746	0	7410746	C	G
6	chr6_7411132	0	7411132	T	C
6	chr6_7416625	0	7416625	A	G
6	chr6_7419499	0	7419499	T	C
6	chr6_7419616	0	7419616	T	C
6	chr6_7420778	0	7420778	A	G
6	chr6_7425212	0	7425212	T	C
6	chr6_7426910	0	7426910	T	C
6	chr6_7429551	0	7429551	C	T
6	chr6_7431985	0	7431985	T	A
6	chr6_7437312	0	7437312	G	C
6	chr6_7438078	0	7438078	T	C
6	chr6_7439627	0	7439627	T	C
6	chr6_7440805	0	7440805	C	T
6	chr6_7443208	0	7443208	C	T
6	chr6_7443459	0	7443459	T	G
6	chr6_7444293	0	7444293	T	C
6	chr6_7445169	0	7445169	T	G
6	chr6_7449881	0	7449881	G	A
6	chr6_7451118	0	7451118	T	C
6	chr6_7463211	0	7463211	T	C
6	chr6_7465037	0	7465037	A	G
6	chr6_7465345	0	7465345	T	C
6	chr6_7466463	0	7466463	A	G
6	chr6_7470639	0	7470639	T	C
6	chr6_7474084	0	7474084	C	T
6	chr6_7477205	0	7477205	T	C
6	chr6_7478601	0	7478601	C	A
6	chr6_7479247	0	7479247	A	G
6	chr6_7479805	0	7479805	A	G
6	chr6_7483440	0	7483440	G	A
6	chr6_7489308	0	7489308	C	G
6	chr6_7489977	0	7489977	T	G
6	chr6_7492571	0	7492571	G	T
6	chr6_7494909	0	7494909	C	A
6	chr6_7497012	0	7497012	T	C
6	chr6_7499693	0	7499693	C	T
6	chr6_7502680	0	7502680	G	T
6	chr6_7503188	0	7503188	A	G
6	chr6_7504286	0	7504286	G	A
6	chr6_7505408	0	7505408	G	C
6	chr6_7508416	0	7508416	A	G
6	chr6_7511266	0	7511266	C	T
6	chr6_7511370	0	7511370	T	A
6	chr6_7521914	0	7521914	G	T
6	chr6_7522562	0	7522562	G	A
6	chr6_7525236	0	7525236	G	C
6	chr6_7533826	0	7533826	G	A
6	chr6_7546133	0	7546133	A	C
6	chr6_7548578	0	7548578	T	G
6	chr6_7550450	0	7550450	A	C
6	chr6_7553540	0	7553540	G	A
6	chr6_7553816	0	7553816	T	A
6	chr6_7555378	0	7555378	A	G
6	chr6_7560684	0	7560684	A	G
6	chr6_7574579	0	7574579	T	C
6	chr6_7574802	0	7574802	A	G
6	chr6_7576783	0	7576783	A	C
6	chr6_7579408	0	7579408	A	G
6	chr6_7579994	0	7579994	C	G
6	chr6_7582940	0	7582940	A	C
6	chr6_7593351	0	7593351	C	T
6	chr6_7601873	0	7601873	G	A
6	chr6_7604167	0	7604167	C	G
6	chr6_7606028	0	7606028	G	C
6	chr6_7606905	0	7606905	A	G
6	chr6_7607340	0	7607340	G	A
6	chr6_7610054	0	7610054	T	C
6	chr6_7610252	0	7610252	T	C
6	chr6_7612354	0	7612354	C	T
6	chr6_7617528	0	7617528	T	C
6	chr6_7618302	0	7618302	T	C
6	chr6_7620564	0	7620564	G	T
6	chr6_7624370	0	7624370	T	C
6	chr6_7624964	0	7624964	T	C
6	chr6_7625407	0	7625407	A	C
6	chr6_7627184	0	7627184	A	G
6	chr6_7631188	0	7631188	C	T
6	chr6_7632577	0	7632577	G	A
6	chr6_7639840	0	7639840	C	T
6	chr6_7640482	0	7640482	C	A
6	chr6_7644710	0	7644710	C	T
6	chr6_7657618	0	7657618	T	C
6	chr6_7660420	0	7660420	A	C
6	chr6_7661860	0	7661860	A	G
6	chr6_7663273	0	7663273	C	T
6	chr6_7667682	0	7667682	A	G
6	chr6_7668457	0	7668457	A	G
6	chr6_7669412	0	7669412	T	C
6	chr6_7670055	0	7670055	T	C
6	chr6_7673364	0	7673364	A	G
6	chr6_7682198	0	7682198	T	C
6	chr6_7686558	0	7686558	G	C
6	chr6_7686705	0	7686705	T	C
6	chr6_7687383	0	7687383	A	G
6	chr6_7689024	0	7689024	A	G
6	chr6_7689254	0	7689254	C	T
6	chr6_7689272	0	7689272	T	C
6	chr6_7689646	0	7689646	G	A
6	chr6_7702935	0	7702935	T	C
6	chr6_7714981	0	7714981	A	C
6	chr6_7715768	0	7715768	G	A
6	chr6_7722103	0	7722103	G	T
6	chr6_7722763	0	7722763	C	T
6	chr6_7725080	0	7725080	T	C
6	chr6_7729350	0	7729350	A	G
6	chr6_7731010	0	7731010	G	C
6	chr6_7731076	0	7731076	G	T
6	chr6_7739609	0	7739609	G	A
6	chr6_7748186	0	7748186	C	T
6	chr6_7748387	0	7748387	C	A
6	chr6_7751932	0	7751932	A	C
6	chr6_7757490	0	7757490	A	G
6	chr6_7759946	0	7759946	T	C
6	chr6_7762528	0	7762528	T	A
6	chr6_7762802	0	7762802	T	C
6	chr6_7763680	0	7763680	G	C
6	chr6_7768089	0	7768089	C	T
6	chr6_7776574	0	7776574	A	C
6	chr6_7795358	0	7795358	A	G
6	chr6_7799102	0	7799102	C	T
6	chr6_7812172	0	7812172	A	G
6	chr6_7816690	0	7816690	T	C
6	chr6_7818295	0	7818295	A	G
6	chr6_7826544	0	7826544	T	C
6	chr6_7830486	0	7830486	G	A
6	chr6_7832397	0	7832397	C	T
6	chr6_7836133	0	7836133	G	C
6	chr6_7844601	0	7844601	A	G
6	chr6_7848650	0	7848650	G	A
6	chr6_7852486	0	7852486	T	G
6	chr6_7853970	0	7853970	A	G
6	chr6_7856606	0	7856606	C	T
6	chr6_7857998	0	7857998	A	C
6	chr6_7861756	0	7861756	G	A
6	chr6_7863594	0	7863594	A	G
6	chr6_7868610	0	7868610	T	C
6	chr6_7876748	0	7876748	G	A
6	chr6_7881391	0	7881391	G	A
6	chr6_7885870	0	7885870	A	C
6	chr6_7892309	0	7892309	T	G
6	chr6_7904661	0	7904661	C	G
6	chr6_7907219	0	7907219	A	G
6	chr6_7911775	0	7911775	G	A
6	chr6_7912179	0	7912179	G	A
6	chr6_7928256	0	7928256	C	T
6	chr6_7931946	0	7931946	A	G
6	chr6_7932141	0	7932141	A	G
6	chr6_7937417	0	7937417	T	C
6	chr6_7944166	0	7944166	G	A
6	chr6_7946633	0	7946633	A	G
6	chr6_7948557	0	7948557	C	T
6	chr6_7948596	0	7948596	G	A
6	chr6_7950317	0	7950317	G	A
6	chr6_7952148	0	7952148	G	A
6	chr6_7960400	0	7960400	A	G
6	chr6_7966404	0	7966404	A	G
6	chr6_7968508	0	7968508	A	C
6	chr6_7971351	0	7971351	C	T
6	chr6_7972429	0	7972429	T	C
6	chr6_7974107	0	7974107	G	C
6	chr6_7975962	0	7975962	G	C
6	chr6_7976713	0	7976713	C	T
6	chr6_7979964	0	7979964	A	G
6	chr6_7983619	0	7983619	A	T
6	chr6_7984530	0	7984530	G	A
6	chr6_7998158	0	7998158	A	G
6	chr6_8002235	0	8002235	T	C
6	chr6_8002716	0	8002716	T	C
6	chr6_8003528	0	8003528	C	T
6	chr6_8008598	0	8008598	T	G
6	chr6_8010387	0	8010387	T	C
6	chr6_8010529	0	8010529	A	G
6	chr6_8010714	0	8010714	T	C
6	chr6_8010843	0	8010843	A	G
6	chr6_8013623	0	8013623	T	C
6	chr6_8013734	0	8013734	T	C
6	chr6_8017400	0	8017400	A	G
6	chr6_8018922	0	8018922	A	G
6	chr6_8020833	0	8020833	A	T
6	chr6_8021711	0	8021711	T	C
6	chr6_8022566	0	8022566	G	A
6	chr6_8024055	0	8024055	T	C
6	chr6_8024555	0	8024555	T	C
6	chr6_8029394	0	8029394	T	C
6	chr6_8029906	0	8029906	G	A
6	chr6_8030048	0	8030048	A	T
6	chr6_8030776	0	8030776	T	C
6	chr6_8037072	0	8037072	G	A
6	chr6_8037325	0	8037325	T	C
6	chr6_8041302	0	8041302	G	T
6	chr6_8042012	0	8042012	A	C
6	chr6_8051662	0	8051662	T	C
6	chr6_8054639	0	8054639	A	T
6	chr6_8065069	0	8065069	A	G
6	chr6_8071239	0	8071239	T	C
6	chr6_8076085	0	8076085	A	G
6	chr6_8083544	0	8083544	A	G
6	chr6_8085108	0	8085108	T	A
6	chr6_8107967	0	8107967	C	T
6	chr6_8116544	0	8116544	A	G
6	chr6_8118956	0	8118956	A	G
6	chr6_8121085	0	8121085	C	G
6	chr6_8125619	0	8125619	C	T
6	chr6_8132658	0	8132658	C	T
6	chr6_8133982	0	8133982	T	C
6	chr6_8143802	0	8143802	T	C
6	chr6_8144052	0	8144052	C	T
6	chr6_8154958	0	8154958	A	G
6	chr6_8159042	0	8159042	G	A
6	chr6_8162913	0	8162913	G	T
6	chr6_8164553	0	8164553	C	A
6	chr6_8175922	0	8175922	C	T
6	chr6_8178174	0	8178174	G	C
6	chr6_8182307	0	8182307	T	C
6	chr6_8183490	0	8183490	A	G
6	chr6_8192246	0	8192246	C	G
6	chr6_8197007	0	8197007	G	A
6	chr6_8201568	0	8201568	T	C
6	chr6_8203728	0	8203728	C	T
6	chr6_8214303	0	8214303	A	G
6	chr6_8219229	0	8219229	C	G
6	chr6_8223539	0	8223539	A	G
6	chr6_8224208	0	8224208	T	C
6	chr6_8225290	0	8225290	C	A
6	chr6_8234515	0	8234515	T	C
6	chr6_8235358	0	8235358	C	T
6	chr6_8239590	0	8239590	G	A
6	chr6_8243183	0	8243183	C	T
6	chr6_8244028	0	8244028	G	C
6	chr6_8244340	0	8244340	A	G
6	chr6_8249985	0	8249985	T	C
6	chr6_8250592	0	8250592	T	G
6	chr6_8256427	0	8256427	G	C
6	chr6_8260252	0	8260252	T	C
6	chr6_8268621	0	8268621	G	C
6	chr6_8275006	0	8275006	A	G
6	chr6_8275277	0	8275277	G	T
6	chr6_8275595	0	8275595	A	T
6	chr6_8276233	0	8276233	C	G
6	chr6_8277919	0	8277919	G	C
6	chr6_8291536	0	8291536	G	A
6	chr6_8295868	0	8295868	T	A
6	chr6_8299846	0	8299846	A	G
6	chr6_8304830	0	8304830	G	A
6	chr6_8305593	0	8305593	A	T
6	chr6_8308513	0	8308513	G	C
6	chr6_8329625	0	8329625	C	T
6	chr6_8332470	0	8332470	C	G
6	chr6_8334222	0	8334222	C	T
6	chr6_8335158	0	8335158	A	G
6	chr6_8338457	0	8338457	C	T
6	chr6_8357251	0	8357251	C	G
6	chr6_8358519	0	8358519	A	T
6	chr6_8374153	0	8374153	G	A
6	chr6_8374419	0	8374419	T	C
6	chr6_8376653	0	8376653	A	G
6	chr6_8383627	0	8383627	C	T
6	chr6_8389491	0	8389491	G	A
6	chr6_8393074	0	8393074	G	A
6	chr6_8393420	0	8393420	T	C
6	chr6_8395251	0	8395251	A	G
6	chr6_8398112	0	8398112	C	T
6	chr6_8401438	0	8401438	C	T
6	chr6_8401707	0	8401707	G	A
6	chr6_8402707	0	8402707	T	C
6	chr6_8403291	0	8403291	A	G
6	chr6_8412463	0	8412463	G	C
6	chr6_8414546	0	8414546	A	G
6	chr6_8415935	0	8415935	G	C
6	chr6_8418702	0	8418702	T	G
6	chr6_8421412	0	8421412	C	T
6	chr6_8421555	0	8421555	G	C
6	chr6_8424644	0	8424644	G	A
6	chr6_8426110	0	8426110	A	G
6	chr6_8427109	0	8427109	C	G
6	chr6_8432469	0	8432469	T	C
6	chr6_8438902	0	8438902	A	G
6	chr6_8439171	0	8439171	G	C
6	chr6_8440227	0	8440227	T	C
6	chr6_8443254	0	8443254	C	T
6	chr6_8446491	0	8446491	T	C
6	chr6_8447289	0	8447289	T	C
6	chr6_8453520	0	8453520	C	A
6	chr6_8463457	0	8463457	C	A
6	chr6_8472490	0	8472490	G	A
6	chr6_8484926	0	8484926	C	A
6	chr6_8485339	0	8485339	G	C
6	chr6_8490003	0	8490003	T	C
6	chr6_8490312	0	8490312	T	C
6	chr6_8491007	0	8491007	G	C
6	chr6_8491012	0	8491012	A	G
6	chr6_8493801	0	8493801	C	T
6	chr6_8495104	0	8495104	C	T
6	chr6_8495840	0	8495840	T	C
6	chr6_8503427	0	8503427	G	A
6	chr6_8505183	0	8505183	A	G
6	chr6_8505267	0	8505267	C	G
6	chr6_8513816	0	8513816	A	C
6	chr6_8520908	0	8520908	G	A
6	chr6_8521166	0	8521166	T	C
6	chr6_8522176	0	8522176	T	A
6	chr6_8523713	0	8523713	T	C
6	chr6_8529692	0	8529692	T	G
6	chr6_8531111	0	8531111	T	C
6	chr6_8543653	0	8543653	T	G
6	chr6_8544035	0	8544035	C	T
6	chr6_8544208	0	8544208	A	C
6	chr6_8545748	0	8545748	A	G
6	chr6_8546726	0	8546726	T	G
6	chr6_8546959	0	8546959	T	C
6	chr6_8554724	0	8554724	G	C
6	chr6_8554894	0	8554894	G	A
6	chr6_8577474	0	8577474	C	T
6	chr6_8580064	0	8580064	C	T
6	chr6_8584893	0	8584893	T	C
6	chr6_8585105	0	8585105	C	A
6	chr6_8587084	0	8587084	T	G
6	chr6_8589260	0	8589260	A	G
6	chr6_8589813	0	8589813	G	A
6	chr6_8596120	0	8596120	A	G
6	chr6_8607540	0	8607540	A	C
6	chr6_8612655	0	8612655	A	G
6	chr6_8615844	0	8615844	A	T
6	chr6_8628426	0	8628426	T	C
6	chr6_8634215	0	8634215	A	G
6	chr6_8635304	0	8635304	C	G
6	chr6_8636296	0	8636296	C	A
6	chr6_8637423	0	8637423	T	C
6	chr6_8639210	0	8639210	C	T
6	chr6_8642632	0	8642632	G	C
6	chr6_8648709	0	8648709	C	T
6	chr6_8650134	0	8650134	T	C
6	chr6_8651937	0	8651937	A	C
6	chr6_8656986	0	8656986	A	G
6	chr6_8658842	0	8658842	C	T
6	chr6_8659324	0	8659324	A	G
6	chr6_8663271	0	8663271	T	C
6	chr6_8668569	0	8668569	T	C
6	chr6_8671779	0	8671779	G	A
6	chr6_8684237	0	8684237	T	G
6	chr6_8686926	0	8686926	A	T
6	chr6_8687641	0	8687641	G	A
6	chr6_8695692	0	8695692	A	G
6	chr6_8702687	0	8702687	G	C
6	chr6_8706140	0	8706140	A	C
6	chr6_8707865	0	8707865	G	A
6	chr6_8708135	0	8708135	A	G
6	chr6_8708308	0	8708308	A	T
6	chr6_8710099	0	8710099	C	T
6	chr6_8718674	0	8718674	G	C
6	chr6_8722188	0	8722188	A	G
6	chr6_8732031	0	8732031	G	A
6	chr6_8732258	0	8732258	A	C
6	chr6_8740048	0	8740048	G	A
6	chr6_8742062	0	8742062	T	C
6	chr6_8743301	0	8743301	C	A
6	chr6_8745200	0	8745200	T	C
6	chr6_8746462	0	8746462	A	C
6	chr6_8751196	0	8751196	T	C
6	chr6_8758172	0	8758172	G	A
6	chr6_8763142	0	8763142	A	G
6	chr6_8774435	0	8774435	T	C
6	chr6_8775527	0	8775527	C	T
6	chr6_8780686	0	8780686	C	T
6	chr6_8784095	0	8784095	T	C
6	chr6_8787017	0	8787017	C	A
6	chr6_8788158	0	8788158	A	T
6	chr6_8790089	0	8790089	C	G
6	chr6_8792214	0	8792214	C	T
6	chr6_8792242	0	8792242	A	G
6	chr6_8798483	0	8798483	T	A
6	chr6_8799307	0	8799307	C	A
6	chr6_8800786	0	8800786	T	C
6	chr6_8808302	0	8808302	G	C
6	chr6_8808418	0	8808418	A	T
6	chr6_8808596	0	8808596	T	C
6	chr6_8810212	0	8810212	A	G
6	chr6_8810255	0	8810255	C	G
6	chr6_8820613	0	8820613	A	G
6	chr6_8821468	0	8821468	T	C
6	chr6_8823333	0	8823333	A	G
6	chr6_8829925	0	8829925	C	G
6	chr6_8837870	0	8837870	T	C
6	chr6_8837888	0	8837888	T	C
6	chr6_8838939	0	8838939	G	A
6	chr6_8849685	0	8849685	G	A
6	chr6_8864323	0	8864323	G	A
6	chr6_8867348	0	8867348	A	G
6	chr6_8867667	0	8867667	A	G
6	chr6_8873852	0	8873852	A	G
6	chr6_8875136	0	8875136	A	G
6	chr6_8880558	0	8880558	A	G
6	chr6_8890912	0	8890912	A	T
6	chr6_8894760	0	8894760	T	C
6	chr6_8895164	0	8895164	T	C
6	chr6_8896807	0	8896807	A	C
6	chr6_8898713	0	8898713	T	C
6	chr6_8900577	0	8900577	G	C
6	chr6_8900629	0	8900629	A	G
6	chr6_8902736	0	8902736	A	G
6	chr6_8903921	0	8903921	T	C
6	chr6_8906411	0	8906411	T	G
6	chr6_8908141	0	8908141	G	C
6	chr6_8917431	0	8917431	A	T
6	chr6_8919876	0	8919876	A	G
6	chr6_8926220	0	8926220	T	C
6	chr6_8937422	0	8937422	A	G
6	chr6_8937986	0	8937986	T	C
6	chr6_8939871	0	8939871	C	T
6	chr6_8952168	0	8952168	G	T
6	chr6_8956817	0	8956817	T	C
6	chr6_8964305	0	8964305	A	G
6	chr6_8968932	0	8968932	G	A
6	chr6_8976518	0	8976518	T	C
6	chr6_8980674	0	8980674	A	G
6	chr6_8987181	0	8987181	A	G
6	chr6_8988173	0	8988173	G	A
6	chr6_8988629	0	8988629	T	C
6	chr6_8992378	0	8992378	T	C
6	chr6_8998577	0	8998577	A	C
6	chr6_9007378	0	9007378	A	G
6	chr6_9023159	0	9023159	T	C
6	chr6_9040167	0	9040167	A	G
6	chr6_9044842	0	9044842	C	T
6	chr6_9050803	0	9050803	C	T
6	chr6_9052979	0	9052979	T	C
6	chr6_9061603	0	9061603	T	C
6	chr6_9067027	0	9067027	C	T
6	chr6_9069657	0	9069657	T	G
6	chr6_9079457	0	9079457	A	G
6	chr6_9086792	0	9086792	A	G
6	chr6_9095706	0	9095706	A	G
6	chr6_9099917	0	9099917	A	C
6	chr6_9101179	0	9101179	G	A
6	chr6_9101995	0	9101995	A	C
6	chr6_9103840	0	9103840	T	C
6	chr6_9108413	0	9108413	T	C
6	chr6_9110022	0	9110022	C	G
6	chr6_9115979	0	9115979	A	G
6	chr6_9117496	0	9117496	C	T
6	chr6_9121762	0	9121762	C	T
6	chr6_9122042	0	9122042	A	C
6	chr6_9124130	0	9124130	C	G
6	chr6_9124467	0	9124467	T	C
6	chr6_9125843	0	9125843	T	C
6	chr6_9128946	0	9128946	G	A
6	chr6_9134326	0	9134326	G	A
6	chr6_9136739	0	9136739	C	A
6	chr6_9136955	0	9136955	G	A
6	chr6_9137024	0	9137024	A	G
6	chr6_9138167	0	9138167	T	C
6	chr6_9139261	0	9139261	C	T
6	chr6_9146110	0	9146110	C	T
6	chr6_9156978	0	9156978	C	T
6	chr6_9161277	0	9161277	C	T
6	chr6_9162472	0	9162472	C	A
6	chr6_9164669	0	9164669	T	C
6	chr6_9165308	0	9165308	T	C
6	chr6_9168050	0	9168050	G	A
6	chr6_9171719	0	9171719	T	A
6	chr6_9172398	0	9172398	A	C
6	chr6_9173676	0	9173676	C	G
6	chr6_9177509	0	9177509	T	C
6	chr6_9179646	0	9179646	G	A
6	chr6_9180475	0	9180475	C	A
6	chr6_9180606	0	9180606	T	C
6	chr6_9180864	0	9180864	A	T
6	chr6_9183339	0	9183339	A	T
6	chr6_9184836	0	9184836	C	T
6	chr6_9187402	0	9187402	G	A
6	chr6_9208319	0	9208319	T	C
6	chr6_9208947	0	9208947	A	G
6	chr6_9209507	0	9209507	T	C
6	chr6_9214769	0	9214769	G	C
6	chr6_9216650	0	9216650	C	T
6	chr6_9222007	0	9222007	G	C
6	chr6_9222052	0	9222052	A	G
6	chr6_9225160	0	9225160	C	T
6	chr6_9232116	0	9232116	C	A
6	chr6_9234301	0	9234301	C	G
6	chr6_9236820	0	9236820	T	C
6	chr6_9239265	0	9239265	A	G
6	chr6_9246568	0	9246568	G	T
6	chr6_9250176	0	9250176	G	A
6	chr6_9251881	0	9251881	G	A
6	chr6_9262659	0	9262659	T	C
6	chr6_9269260	0	9269260	C	T
6	chr6_9271361	0	9271361	T	A
6	chr6_9272506	0	9272506	G	A
6	chr6_9283287	0	9283287	G	A
6	chr6_9289602	0	9289602	G	T
6	chr6_9296042	0	9296042	T	C
6	chr6_9298053	0	9298053	C	T
6	chr6_9298733	0	9298733	A	G
6	chr6_9300056	0	9300056	A	C
6	chr6_9300736	0	9300736	C	T
6	chr6_9300803	0	9300803	T	C
6	chr6_9302989	0	9302989	G	C
6	chr6_9315199	0	9315199	T	C
6	chr6_9321335	0	9321335	G	A
6	chr6_9330979	0	9330979	T	C
6	chr6_9331064	0	9331064	A	G
6	chr6_9334061	0	9334061	T	C
6	chr6_9339890	0	9339890	T	C
6	chr6_9343003	0	9343003	T	C
6	chr6_9343593	0	9343593	A	G
6	chr6_9348327	0	9348327	T	C
6	chr6_9349364	0	9349364	G	C
6	chr6_9349896	0	9349896	G	C
6	chr6_9350496	0	9350496	G	A
6	chr6_9352667	0	9352667	G	C
6	chr6_9356847	0	9356847	G	A
6	chr6_9356920	0	9356920	T	C
6	chr6_9360866	0	9360866	A	G
6	chr6_9362530	0	9362530	T	G
6	chr6_9371496	0	9371496	T	C
6	chr6_9372530	0	9372530	C	T
6	chr6_9373492	0	9373492	G	A
6	chr6_9376353	0	9376353	A	C
6	chr6_9388637	0	9388637	A	G
6	chr6_9391865	0	9391865	T	C
6	chr6_9398153	0	9398153	A	C
6	chr6_9399613	0	9399613	T	A
6	chr6_9400020	0	9400020	T	C
6	chr6_9401593	0	9401593	C	A
6	chr6_9402226	0	9402226	G	A
6	chr6_9405618	0	9405618	C	T
6	chr6_9412013	0	9412013	A	G
6	chr6_9415483	0	9415483	G	T
6	chr6_9416952	0	9416952	T	C
6	chr6_9422778	0	9422778	A	G
6	chr6_9424364	0	9424364	T	C
6	chr6_9425015	0	9425015	C	A
6	chr6_9426651	0	9426651	A	G
6	chr6_9429958	0	9429958	A	G
6	chr6_9431716	0	9431716	A	G
6	chr6_9432639	0	9432639	A	C
6	chr6_9433028	0	9433028	T	C
6	chr6_9436318	0	9436318	C	T
6	chr6_9438812	0	9438812	T	C
6	chr6_9444399	0	9444399	A	T
6	chr6_9444894	0	9444894	G	A
6	chr6_9448373	0	9448373	G	C
6	chr6_9449790	0	9449790	T	C
6	chr6_9458340	0	9458340	G	A
6	chr6_9460486	0	9460486	T	C
6	chr6_9463796	0	9463796	T	C
6	chr6_9464773	0	9464773	T	G
6	chr6_9465545	0	9465545	T	A
6	chr6_9466662	0	9466662	G	A
6	chr6_9472762	0	9472762	G	T
6	chr6_9476546	0	9476546	G	A
6	chr6_9482382	0	9482382	A	G
6	chr6_9483014	0	9483014	T	C
6	chr6_9488462	0	9488462	G	A
6	chr6_9490237	0	9490237	C	T
6	chr6_9492494	0	9492494	A	C
6	chr6_9496883	0	9496883	T	A
6	chr6_9497121	0	9497121	A	G
6	chr6_9504239	0	9504239	T	C
6	chr6_9509091	0	9509091	A	G
6	chr6_9515269	0	9515269	G	C
6	chr6_9518621	0	9518621	G	C
6	chr6_9520579	0	9520579	T	G
6	chr6_9522473	0	9522473	A	G
6	chr6_9524732	0	9524732	G	A
6	chr6_9532776	0	9532776	C	G
6	chr6_9534972	0	9534972	C	T
6	chr6_9549680	0	9549680	T	A
6	chr6_9553746	0	9553746	A	G
6	chr6_9558245	0	9558245	G	A
6	chr6_9562065	0	9562065	C	T
6	chr6_9563862	0	9563862	C	G
6	chr6_9568994	0	9568994	C	G
6	chr6_9571776	0	9571776	T	C
6	chr6_9576512	0	9576512	A	G
6	chr6_9580308	0	9580308	A	C
6	chr6_9581498	0	9581498	C	G
6	chr6_9585042	0	9585042	C	A
6	chr6_9585209	0	9585209	G	T
6	chr6_9585854	0	9585854	T	A
6	chr6_9591797	0	9591797	C	T
6	chr6_9594739	0	9594739	G	C
6	chr6_9602185	0	9602185	G	C
6	chr6_9608924	0	9608924	A	C
6	chr6_9610886	0	9610886	A	G
6	chr6_9611344	0	9611344	G	A
6	chr6_9615851	0	9615851	A	G
6	chr6_9616960	0	9616960	G	A
6	chr6_9623014	0	9623014	G	A
6	chr6_9634935	0	9634935	G	C
6	chr6_9636652	0	9636652	G	A
6	chr6_9637879	0	9637879	C	T
6	chr6_9639581	0	9639581	G	A
6	chr6_9640413	0	9640413	C	G
6	chr6_9646424	0	9646424	G	A
6	chr6_9647028	0	9647028	G	A
6	chr6_9651400	0	9651400	G	A
6	chr6_9655408	0	9655408	G	A
6	chr6_9657075	0	9657075	A	G
6	chr6_9660480	0	9660480	C	T
6	chr6_9665070	0	9665070	T	C
6	chr6_9666788	0	9666788	T	G
6	chr6_9673749	0	9673749	C	T
6	chr6_9689473	0	9689473	A	G
6	chr6_9695240	0	9695240	C	A
6	chr6_9700715	0	9700715	C	T
6	chr6_9706872	0	9706872	A	C
6	chr6_9712170	0	9712170	T	C
6	chr6_9727012	0	9727012	T	C
6	chr6_9727531	0	9727531	C	T
6	chr6_9733353	0	9733353	A	G
6	chr6_9735254	0	9735254	T	C
6	chr6_9735605	0	9735605	A	G
6	chr6_9736043	0	9736043	T	C
6	chr6_9737532	0	9737532	C	A
6	chr6_9738519	0	9738519	T	C
6	chr6_9738965	0	9738965	C	T
6	chr6_9739721	0	9739721	C	T
6	chr6_9741286	0	9741286	C	T
6	chr6_9755844	0	9755844	C	T
6	chr6_9759692	0	9759692	G	A
6	chr6_9761955	0	9761955	T	G
6	chr6_9778766	0	9778766	A	G
6	chr6_9783869	0	9783869	A	C
6	chr6_9784302	0	9784302	C	A
6	chr6_9785459	0	9785459	G	A
6	chr6_9786734	0	9786734	G	A
6	chr6_9787942	0	9787942	G	A
6	chr6_9788269	0	9788269	T	C
6	chr6_9792443	0	9792443	A	G
6	chr6_9792641	0	9792641	T	C
6	chr6_9793602	0	9793602	T	C
6	chr6_9797796	0	9797796	C	A
6	chr6_9798000	0	9798000	A	T
6	chr6_9798776	0	9798776	T	C
6	chr6_9807763	0	9807763	T	C
6	chr6_9808026	0	9808026	A	C
6	chr6_9810618	0	9810618	T	C
6	chr6_9813223	0	9813223	A	T
6	chr6_9814459	0	9814459	A	G
6	chr6_9816547	0	9816547	A	G
6	chr6_9817221	0	9817221	C	A
6	chr6_9823598	0	9823598	T	C
6	chr6_9826625	0	9826625	G	A
6	chr6_9830977	0	9830977	A	G
6	chr6_9836742	0	9836742	C	T
6	chr6_9840063	0	9840063	A	C
6	chr6_9843756	0	9843756	G	A
6	chr6_9844469	0	9844469	A	G
6	chr6_9857633	0	9857633	G	A
6	chr6_9860399	0	9860399	C	T
6	chr6_9861614	0	9861614	G	C
6	chr6_9862300	0	9862300	G	A
6	chr6_9864111	0	9864111	A	G
6	chr6_9866356	0	9866356	G	A
6	chr6_9868757	0	9868757	C	A
6	chr6_9884989	0	9884989	T	C
6	chr6_9891344	0	9891344	T	G
6	chr6_9891999	0	9891999	C	T
6	chr6_9893139	0	9893139	A	G
6	chr6_9894590	0	9894590	A	G
6	chr6_9896717	0	9896717	G	C
6	chr6_9899364	0	9899364	T	C
6	chr6_9910005	0	9910005	G	A
6	chr6_9911153	0	9911153	A	G
6	chr6_9911965	0	9911965	T	C
6	chr6_9912350	0	9912350	G	A
6	chr6_9917721	0	9917721	T	C
6	chr6_9922543	0	9922543	A	G
6	chr6_9922880	0	9922880	C	A
6	chr6_9923162	0	9923162	A	G
6	chr6_9923773	0	9923773	T	G
6	chr6_9925754	0	9925754	A	G
6	chr6_9927204	0	9927204	C	T
6	chr6_9933619	0	9933619	T	C
6	chr6_9934256	0	9934256	T	C
6	chr6_9934382	0	9934382	T	C
6	chr6_9943537	0	9943537	G	A
6	chr6_9947265	0	9947265	G	A
6	chr6_9948730	0	9948730	G	A
6	chr6_9954069	0	9954069	C	G
6	chr6_9954890	0	9954890	T	C
6	chr6_9959046	0	9959046	G	A
6	chr6_9959753	0	9959753	T	C
6	chr6_9961719	0	9961719	C	A
6	chr6_9965318	0	9965318	G	A
6	chr6_9976348	0	9976348	T	C
6	chr6_9977452	0	9977452	T	C
6	chr6_9980343	0	9980343	A	G
6	chr6_9984053	0	9984053	T	C
6	chr6_9996841	0	9996841	G	A
6	chr6_9996843	0	9996843	C	T
6	chr6_10007643	0	10007643	C	T
6	chr6_10011603	0	10011603	G	A
6	chr6_10014726	0	10014726	A	G
6	chr6_10016003	0	10016003	C	A
6	chr6_10024521	0	10024521	C	A
6	chr6_10028550	0	10028550	T	C
6	chr6_10028996	0	10028996	C	T
6	chr6_10041028	0	10041028	G	A
6	chr6_10045424	0	10045424	T	G
6	chr6_10047884	0	10047884	T	C
6	chr6_10054325	0	10054325	G	C
6	chr6_10056691	0	10056691	C	T
6	chr6_10061337	0	10061337	G	A
6	chr6_10071576	0	10071576	G	A
6	chr6_10078306	0	10078306	G	C
6	chr6_10081740	0	10081740	A	G
6	chr6_10081917	0	10081917	G	T
6	chr6_10085478	0	10085478	G	A
6	chr6_10088340	0	10088340	G	A
6	chr6_10101251	0	10101251	A	T
6	chr6_10102282	0	10102282	T	C
6	chr6_10103038	0	10103038	T	C
6	chr6_10110827	0	10110827	C	A
6	chr6_10117726	0	10117726	T	G
6	chr6_10126943	0	10126943	A	G
6	chr6_10134680	0	10134680	C	T
6	chr6_10141199	0	10141199	C	T
6	chr6_10145873	0	10145873	A	G
6	chr6_10147123	0	10147123	T	C
6	chr6_10152962	0	10152962	G	A
6	chr6_10158062	0	10158062	T	C
6	chr6_10161862	0	10161862	A	C
6	chr6_10167392	0	10167392	C	G
6	chr6_10168963	0	10168963	T	C
6	chr6_10169157	0	10169157	G	A
6	chr6_10169495	0	10169495	C	A
6	chr6_10171697	0	10171697	A	G
6	chr6_10171919	0	10171919	A	C
6	chr6_10175635	0	10175635	A	G
6	chr6_10179819	0	10179819	G	C
6	chr6_10183860	0	10183860	G	A
6	chr6_10188879	0	10188879	T	C
6	chr6_10190453	0	10190453	C	G
6	chr6_10197715	0	10197715	C	A
6	chr6_10204683	0	10204683	G	A
6	chr6_10206346	0	10206346	A	T
6	chr6_10212428	0	10212428	G	A
6	chr6_10213946	0	10213946	T	C
6	chr6_10219272	0	10219272	T	A
6	chr6_10224873	0	10224873	T	C
6	chr6_10227139	0	10227139	G	C
6	chr6_10233855	0	10233855	T	C
6	chr6_10243476	0	10243476	T	C
6	chr6_10252547	0	10252547	T	C
6	chr6_10264421	0	10264421	A	G
6	chr6_10267830	0	10267830	T	C
6	chr6_10269272	0	10269272	A	C
6	chr6_10272763	0	10272763	G	A
6	chr6_10275003	0	10275003	G	C
6	chr6_10275280	0	10275280	G	A
6	chr6_10280115	0	10280115	A	G
6	chr6_10292053	0	10292053	A	T
6	chr6_10292574	0	10292574	A	G
6	chr6_10292816	0	10292816	G	C
6	chr6_10302352	0	10302352	C	T
6	chr6_10306036	0	10306036	T	C
6	chr6_10310555	0	10310555	G	T
6	chr6_10311568	0	10311568	A	C
6	chr6_10313550	0	10313550	G	A
6	chr6_10314314	0	10314314	C	G
6	chr6_10315541	0	10315541	C	G
6	chr6_10317784	0	10317784	A	G
6	chr6_10318785	0	10318785	T	A
6	chr6_10320032	0	10320032	A	G
6	chr6_10323898	0	10323898	G	A
6	chr6_10328858	0	10328858	G	A
6	chr6_10336226	0	10336226	G	A
6	chr6_10338989	0	10338989	G	A
6	chr6_10341946	0	10341946	G	T
6	chr6_10342452	0	10342452	C	A
6	chr6_10343971	0	10343971	A	G
6	chr6_10347648	0	10347648	A	C
6	chr6_10349404	0	10349404	G	A
6	chr6_10349892	0	10349892	G	A
6	chr6_10351584	0	10351584	T	C
6	chr6_10357045	0	10357045	G	A
6	chr6_10360902	0	10360902	A	G
6	chr6_10366663	0	10366663	T	C
6	chr6_10369256	0	10369256	T	C
6	chr6_10371389	0	10371389	C	T
6	chr6_10374378	0	10374378	C	T
6	chr6_10374846	0	10374846	A	T
6	chr6_10378457	0	10378457	A	G
6	chr6_10378651	0	10378651	A	G
6	chr6_10383395	0	10383395	C	G
6	chr6_10386188	0	10386188	T	C
6	chr6_10394907	0	10394907	G	A
6	chr6_10397008	0	10397008	T	C
6	chr6_10397303	0	10397303	T	G
6	chr6_10397540	0	10397540	T	C
6	chr6_10399360	0	10399360	G	C
6	chr6_10410255	0	10410255	T	C
6	chr6_10422759	0	10422759	G	A
6	chr6_10426844	0	10426844	A	T
6	chr6_10434678	0	10434678	A	C
6	chr6_10445548	0	10445548	T	G
6	chr6_10445746	0	10445746	T	C
6	chr6_10463535	0	10463535	A	G
6	chr6_10471440	0	10471440	A	G
6	chr6_10472820	0	10472820	A	C
6	chr6_10479910	0	10479910	A	T
6	chr6_10481351	0	10481351	A	G
6	chr6_10484020	0	10484020	C	T
6	chr6_10484132	0	10484132	G	A
6	chr6_10489069	0	10489069	A	G
6	chr6_10494515	0	10494515	G	T
6	chr6_10500646	0	10500646	T	C
6	chr6_10503846	0	10503846	T	C
6	chr6_10504150	0	10504150	T	C
6	chr6_10512892	0	10512892	G	A
6	chr6_10517832	0	10517832	T	C
6	chr6_10518877	0	10518877	G	A
6	chr6_10519173	0	10519173	C	T
6	chr6_10519350	0	10519350	A	T
6	chr6_10519567	0	10519567	G	C
6	chr6_10519787	0	10519787	G	A
6	chr6_10532145	0	10532145	C	T
6	chr6_10532712	0	10532712	T	A
6	chr6_10554428	0	10554428	C	T
6	chr6_10557135	0	10557135	C	G
6	chr6_10557551	0	10557551	T	C
6	chr6_10558054	0	10558054	A	C
6	chr6_10559400	0	10559400	A	G
6	chr6_10561536	0	10561536	A	T
6	chr6_10564958	0	10564958	G	A
6	chr6_10571218	0	10571218	A	C
6	chr6_10574100	0	10574100	G	A
6	chr6_10579374	0	10579374	G	A
6	chr6_10582479	0	10582479	A	G
6	chr6_10582498	0	10582498	C	T
6	chr6_10582768	0	10582768	G	A
6	chr6_10594018	0	10594018	A	T
6	chr6_10596353	0	10596353	G	A
6	chr6_10600657	0	10600657	A	G
6	chr6_10604640	0	10604640	A	G
6	chr6_10605054	0	10605054	G	A
6	chr6_10606333	0	10606333	C	T
6	chr6_10606462	0	10606462	T	C
6	chr6_10609050	0	10609050	C	A
6	chr6_10609876	0	10609876	A	G
6	chr6_10611507	0	10611507	T	C
6	chr6_10621975	0	10621975	G	C
6	chr6_10624549	0	10624549	G	A
6	chr6_10630141	0	10630141	C	T
6	chr6_10632220	0	10632220	T	A
6	chr6_10633964	0	10633964	C	A
6	chr6_10637097	0	10637097	T	C
6	chr6_10639427	0	10639427	A	C
6	chr6_10643499	0	10643499	A	T
6	chr6_10653395	0	10653395	G	T
6	chr6_10659171	0	10659171	T	C
6	chr6_10660230	0	10660230	G	A
6	chr6_10662183	0	10662183	G	T
6	chr6_10672308	0	10672308	C	T
6	chr6_10675180	0	10675180	C	T
6	chr6_10675327	0	10675327	C	G
6	chr6_10678525	0	10678525	C	T
6	chr6_10684880	0	10684880	G	T
6	chr6_10685938	0	10685938	G	A
6	chr6_10692100	0	10692100	T	C
6	chr6_10695294	0	10695294	T	C
6	chr6_10706274	0	10706274	A	G
6	chr6_10707342	0	10707342	A	G
6	chr6_10707694	0	10707694	A	G
6	chr6_10712771	0	10712771	A	G
6	chr6_10713756	0	10713756	G	A
6	chr6_10715739	0	10715739	C	A
6	chr6_10716520	0	10716520	G	T
6	chr6_10723473	0	10723473	T	G
6	chr6_10730625	0	10730625	A	G
6	chr6_10757351	0	10757351	A	C
6	chr6_10758255	0	10758255	A	G
6	chr6_10759147	0	10759147	A	C
6	chr6_10762741	0	10762741	A	G
6	chr6_10763633	0	10763633	G	A
6	chr6_10771105	0	10771105	A	G
6	chr6_10772795	0	10772795	T	C
6	chr6_10774473	0	10774473	T	C
6	chr6_10779484	0	10779484	T	C
6	chr6_10784492	0	10784492	T	C
6	chr6_10789062	0	10789062	A	G
6	chr6_10801511	0	10801511	G	A
6	chr6_10802681	0	10802681	T	C
6	chr6_10810639	0	10810639	A	T
6	chr6_10815685	0	10815685	T	C
6	chr6_10822835	0	10822835	T	C
6	chr6_10822871	0	10822871	G	T
6	chr6_10824565	0	10824565	G	C
6	chr6_10825667	0	10825667	C	G
6	chr6_10827478	0	10827478	C	T
6	chr6_10827804	0	10827804	G	A
6	chr6_10832230	0	10832230	G	A
6	chr6_10832539	0	10832539	G	A
6	chr6_10840229	0	10840229	C	G
6	chr6_10840860	0	10840860	T	A
6	chr6_10841797	0	10841797	C	T
6	chr6_10844658	0	10844658	G	A
6	chr6_10844954	0	10844954	T	C
6	chr6_10845811	0	10845811	C	G
6	chr6_10852844	0	10852844	C	A
6	chr6_10864702	0	10864702	C	T
6	chr6_10867651	0	10867651	G	A
6	chr6_10876636	0	10876636	C	G
6	chr6_10897772	0	10897772	A	G
6	chr6_10901308	0	10901308	A	G
6	chr6_10901940	0	10901940	C	G
6	chr6_10905066	0	10905066	A	G
6	chr6_10908414	0	10908414	T	C
6	chr6_10908622	0	10908622	G	A
6	chr6_10910779	0	10910779	C	G
6	chr6_10915011	0	10915011	C	T
6	chr6_10921143	0	10921143	G	A
6	chr6_10922244	0	10922244	T	G
6	chr6_10925123	0	10925123	A	G
6	chr6_10925157	0	10925157	C	G
6	chr6_10927289	0	10927289	C	A
6	chr6_10939222	0	10939222	T	C
6	chr6_10939796	0	10939796	C	A
6	chr6_10950088	0	10950088	T	C
6	chr6_10950225	0	10950225	A	G
6	chr6_10951669	0	10951669	T	C
6	chr6_10951805	0	10951805	T	G
6	chr6_10952097	0	10952097	T	A
6	chr6_10953276	0	10953276	C	T
6	chr6_10953971	0	10953971	A	G
6	chr6_10966375	0	10966375	A	C
6	chr6_10978536	0	10978536	T	C
6	chr6_10980012	0	10980012	A	G
6	chr6_10985487	0	10985487	A	G
6	chr6_10985758	0	10985758	G	C
6	chr6_10988128	0	10988128	A	C
6	chr6_10988896	0	10988896	C	T
6	chr6_10990773	0	10990773	T	A
6	chr6_10997837	0	10997837	T	C
6	chr6_11002017	0	11002017	G	T
6	chr6_11002449	0	11002449	G	A
6	chr6_11002699	0	11002699	G	A
6	chr6_11010393	0	11010393	G	C
6	chr6_11024769	0	11024769	C	T
6	chr6_11026821	0	11026821	T	C
6	chr6_11029350	0	11029350	T	C
6	chr6_11038710	0	11038710	A	C
6	chr6_11041789	0	11041789	A	G
6	chr6_11049535	0	11049535	T	C
6	chr6_11052658	0	11052658	C	A
6	chr6_11055087	0	11055087	T	C
6	chr6_11060406	0	11060406	G	A
6	chr6_11060652	0	11060652	C	A
6	chr6_11061285	0	11061285	G	T
6	chr6_11064912	0	11064912	C	A
6	chr6_11069592	0	11069592	C	A
6	chr6_11086686	0	11086686	C	T
6	chr6_11092350	0	11092350	A	T
6	chr6_11097429	0	11097429	G	A
6	chr6_11098454	0	11098454	A	C
6	chr6_11101065	0	11101065	C	T
6	chr6_11105186	0	11105186	T	C
6	chr6_11108500	0	11108500	C	T
6	chr6_11112727	0	11112727	A	G
6	chr6_11114226	0	11114226	G	A
6	chr6_11115726	0	11115726	A	G
6	chr6_11123763	0	11123763	C	T
6	chr6_11127983	0	11127983	A	G
6	chr6_11131641	0	11131641	A	G
6	chr6_11134016	0	11134016	A	G
6	chr6_11136149	0	11136149	G	A
6	chr6_11137521	0	11137521	G	A
6	chr6_11141012	0	11141012	G	A
6	chr6_11144469	0	11144469	C	T
6	chr6_11145256	0	11145256	G	A
6	chr6_11150953	0	11150953	A	G
6	chr6_11153275	0	11153275	A	G
6	chr6_11154747	0	11154747	A	C
6	chr6_11163889	0	11163889	T	G
6	chr6_11169268	0	11169268	T	A
6	chr6_11169535	0	11169535	C	T
6	chr6_11171481	0	11171481	G	A
6	chr6_11172116	0	11172116	C	T
6	chr6_11173214	0	11173214	T	G
6	chr6_11184229	0	11184229	A	T
6	chr6_11187125	0	11187125	T	C
6	chr6_11191571	0	11191571	C	G
6	chr6_11198055	0	11198055	A	C
6	chr6_11200346	0	11200346	T	C
6	chr6_11202862	0	11202862	A	G
6	chr6_11226762	0	11226762	G	A
6	chr6_11227031	0	11227031	C	T
6	chr6_11230496	0	11230496	G	A
6	chr6_11231309	0	11231309	C	T
6	chr6_11235462	0	11235462	G	A
6	chr6_11244421	0	11244421	C	A
6	chr6_11248449	0	11248449	C	T
6	chr6_11252599	0	11252599	T	C
6	chr6_11262290	0	11262290	G	A
6	chr6_11262956	0	11262956	T	C
6	chr6_11272323	0	11272323	C	T
6	chr6_11282540	0	11282540	T	C
6	chr6_11285491	0	11285491	A	G
6	chr6_11286441	0	11286441	T	C
6	chr6_11288858	0	11288858	G	A
6	chr6_11292763	0	11292763	G	A
6	chr6_11296128	0	11296128	A	G
6	chr6_11302761	0	11302761	T	C
6	chr6_11307615	0	11307615	A	T
6	chr6_11308170	0	11308170	T	C
6	chr6_11311877	0	11311877	A	G
6	chr6_11319822	0	11319822	A	G
6	chr6_11322010	0	11322010	T	A
6	chr6_11323689	0	11323689	G	A
6	chr6_11325586	0	11325586	G	A
6	chr6_11326872	0	11326872	C	T
6	chr6_11331432	0	11331432	G	T
6	chr6_11333361	0	11333361	T	C
6	chr6_11338100	0	11338100	C	G
6	chr6_11343453	0	11343453	C	T
6	chr6_11343902	0	11343902	G	A
6	chr6_11347278	0	11347278	T	C
6	chr6_11354185	0	11354185	A	G
6	chr6_11357361	0	11357361	A	G
6	chr6_11358882	0	11358882	T	C
6	chr6_11369647	0	11369647	T	C
6	chr6_11370918	0	11370918	T	C
6	chr6_11381396	0	11381396	C	A
6	chr6_11386713	0	11386713	G	T
6	chr6_11388604	0	11388604	C	T
6	chr6_11388944	0	11388944	G	A
6	chr6_11390659	0	11390659	G	C
6	chr6_11395036	0	11395036	G	T
6	chr6_11402990	0	11402990	C	T
6	chr6_11405729	0	11405729	G	A
6	chr6_11413118	0	11413118	G	A
6	chr6_11414407	0	11414407	C	T
6	chr6_11420175	0	11420175	C	T
6	chr6_11427951	0	11427951	T	C
6	chr6_11430182	0	11430182	G	T
6	chr6_11434319	0	11434319	C	A
6	chr6_11449274	0	11449274	A	G
6	chr6_11453982	0	11453982	A	C
6	chr6_11470379	0	11470379	T	C
6	chr6_11470954	0	11470954	C	T
6	chr6_11475943	0	11475943	A	C
6	chr6_11476501	0	11476501	C	T
6	chr6_11484620	0	11484620	C	A
6	chr6_11486197	0	11486197	A	G
6	chr6_11491833	0	11491833	A	G
6	chr6_11499720	0	11499720	T	C
6	chr6_11503382	0	11503382	A	G
6	chr6_11514949	0	11514949	G	A
6	chr6_11515136	0	11515136	T	C
6	chr6_11515516	0	11515516	G	T
6	chr6_11515584	0	11515584	T	C
6	chr6_11517535	0	11517535	C	A
6	chr6_11518327	0	11518327	G	A
6	chr6_11519158	0	11519158	C	G
6	chr6_11520909	0	11520909	C	T
6	chr6_11522672	0	11522672	C	T
6	chr6_11525001	0	11525001	T	C
6	chr6_11526755	0	11526755	C	A
6	chr6_11528165	0	11528165	A	G
6	chr6_11535892	0	11535892	T	C
6	chr6_11539310	0	11539310	A	G
6	chr6_11539625	0	11539625	T	C
6	chr6_11541776	0	11541776	G	A
6	chr6_11543164	0	11543164	C	T
6	chr6_11544231	0	11544231	G	A
6	chr6_11548537	0	11548537	G	A
6	chr6_11550313	0	11550313	A	G
6	chr6_11550845	0	11550845	A	G
6	chr6_11551083	0	11551083	T	C
6	chr6_11553295	0	11553295	A	G
6	chr6_11553318	0	11553318	C	T
6	chr6_11553606	0	11553606	T	C
6	chr6_11558100	0	11558100	G	A
6	chr6_11562623	0	11562623	A	G
6	chr6_11563119	0	11563119	A	G
6	chr6_11566395	0	11566395	G	A
6	chr6_11569838	0	11569838	T	G
6	chr6_11570844	0	11570844	C	T
6	chr6_11582769	0	11582769	T	C
6	chr6_11583083	0	11583083	A	C
6	chr6_11608893	0	11608893	A	G
6	chr6_11611745	0	11611745	G	A
6	chr6_11613153	0	11613153	A	G
6	chr6_11614970	0	11614970	G	A
6	chr6_11617581	0	11617581	T	G
6	chr6_11623148	0	11623148	T	C
6	chr6_11638417	0	11638417	C	G
6	chr6_11646483	0	11646483	T	C
6	chr6_11649300	0	11649300	A	G
6	chr6_11652141	0	11652141	T	C
6	chr6_11656148	0	11656148	A	T
6	chr6_11657741	0	11657741	T	C
6	chr6_11664712	0	11664712	T	C
6	chr6_11666949	0	11666949	T	A
6	chr6_11675332	0	11675332	A	G
6	chr6_11685438	0	11685438	A	G
6	chr6_11685913	0	11685913	A	G
6	chr6_11689378	0	11689378	C	G
6	chr6_11690186	0	11690186	G	T
6	chr6_11691653	0	11691653	C	T
6	chr6_11692768	0	11692768	T	C
6	chr6_11693518	0	11693518	T	C
6	chr6_11694171	0	11694171	T	C
6	chr6_11704322	0	11704322	A	G
6	chr6_11709783	0	11709783	G	T
6	chr6_11710123	0	11710123	C	T
6	chr6_11714457	0	11714457	A	C
6	chr6_11715344	0	11715344	A	G
6	chr6_11718216	0	11718216	G	T
6	chr6_11721001	0	11721001	C	T
6	chr6_11721486	0	11721486	T	C
6	chr6_11723801	0	11723801	T	C
6	chr6_11725331	0	11725331	T	C
6	chr6_11726386	0	11726386	G	T
6	chr6_11727567	0	11727567	C	T
6	chr6_11732681	0	11732681	T	C
6	chr6_11732961	0	11732961	T	C
6	chr6_11743063	0	11743063	T	C
6	chr6_11743420	0	11743420	A	C
6	chr6_11744014	0	11744014	T	C
6	chr6_11746906	0	11746906	G	A
6	chr6_11752460	0	11752460	T	G
6	chr6_11760282	0	11760282	A	G
6	chr6_11765991	0	11765991	T	C
6	chr6_11770401	0	11770401	G	T
6	chr6_11770700	0	11770700	G	A
6	chr6_11771428	0	11771428	A	G
6	chr6_11774863	0	11774863	T	C
6	chr6_11777452	0	11777452	A	G
6	chr6_11807384	0	11807384	G	C
6	chr6_11808529	0	11808529	T	C
6	chr6_11814913	0	11814913	G	C
6	chr6_11816742	0	11816742	C	T
6	chr6_11820706	0	11820706	G	A
6	chr6_11827320	0	11827320	A	C
6	chr6_11832524	0	11832524	C	T
6	chr6_11835600	0	11835600	T	C
6	chr6_11838469	0	11838469	T	C
6	chr6_11841878	0	11841878	G	T
6	chr6_11849129	0	11849129	G	C
6	chr6_11849850	0	11849850	A	C
6	chr6_11858725	0	11858725	C	T
6	chr6_11860722	0	11860722	C	T
6	chr6_11861139	0	11861139	C	A
6	chr6_11862675	0	11862675	C	T
6	chr6_11864933	0	11864933	T	C
6	chr6_11865965	0	11865965	G	A
6	chr6_11868964	0	11868964	C	T
6	chr6_11871726	0	11871726	T	C
6	chr6_11873924	0	11873924	C	G
6	chr6_11874811	0	11874811	C	G
6	chr6_11881520	0	11881520	T	C
6	chr6_11886340	0	11886340	C	T
6	chr6_11888194	0	11888194	T	C
6	chr6_11889282	0	11889282	A	G
6	chr6_11889395	0	11889395	G	A
6	chr6_11889846	0	11889846	T	A
6	chr6_11896505	0	11896505	G	C
6	chr6_11904233	0	11904233	G	A
6	chr6_11909095	0	11909095	T	G
6	chr6_11909746	0	11909746	A	T
6	chr6_11910913	0	11910913	G	C
6	chr6_11913352	0	11913352	T	C
6	chr6_11913383	0	11913383	C	A
6	chr6_11914299	0	11914299	G	A
6	chr6_11919115	0	11919115	C	A
6	chr6_11923375	0	11923375	C	T
6	chr6_11924116	0	11924116	C	T
6	chr6_11927071	0	11927071	C	T
6	chr6_11929112	0	11929112	A	G
6	chr6_11930709	0	11930709	A	G
6	chr6_11931289	0	11931289	C	A
6	chr6_11933772	0	11933772	C	A
6	chr6_11933953	0	11933953	A	G
6	chr6_11943637	0	11943637	C	T
6	chr6_11946710	0	11946710	T	A
6	chr6_11961112	0	11961112	A	G
6	chr6_11964436	0	11964436	C	T
6	chr6_11969791	0	11969791	G	A
6	chr6_11979100	0	11979100	A	G
6	chr6_11984970	0	11984970	G	C
6	chr6_11986842	0	11986842	T	C
6	chr6_11989716	0	11989716	C	T
6	chr6_11992543	0	11992543	G	A
6	chr6_11992948	0	11992948	T	A
6	chr6_11996016	0	11996016	A	G
6	chr6_12002870	0	12002870	C	T
6	chr6_12006053	0	12006053	G	C
6	chr6_12016372	0	12016372	G	C
6	chr6_12016732	0	12016732	A	G
6	chr6_12017633	0	12017633	T	C
6	chr6_12023432	0	12023432	A	G
6	chr6_12025973	0	12025973	T	C
6	chr6_12027058	0	12027058	C	G
6	chr6_12027544	0	12027544	G	A
6	chr6_12030968	0	12030968	T	C
6	chr6_12049082	0	12049082	G	A
6	chr6_12049560	0	12049560	G	C
6	chr6_12051219	0	12051219	A	G
6	chr6_12051581	0	12051581	C	T
6	chr6_12054020	0	12054020	G	A
6	chr6_12054376	0	12054376	C	T
6	chr6_12056435	0	12056435	A	C
6	chr6_12058251	0	12058251	A	T
6	chr6_12060670	0	12060670	G	A
6	chr6_12061309	0	12061309	G	C
6	chr6_12064142	0	12064142	T	C
6	chr6_12066581	0	12066581	T	C
6	chr6_12070384	0	12070384	C	T
6	chr6_12078457	0	12078457	T	C
6	chr6_12082644	0	12082644	T	C
6	chr6_12089504	0	12089504	G	T
6	chr6_12091012	0	12091012	G	A
6	chr6_12092195	0	12092195	A	G
6	chr6_12096349	0	12096349	T	C
6	chr6_12103977	0	12103977	C	G
6	chr6_12107257	0	12107257	T	G
6	chr6_12109094	0	12109094	C	A
6	chr6_12113794	0	12113794	A	G
6	chr6_12113899	0	12113899	G	A
6	chr6_12117365	0	12117365	A	G
6	chr6_12119253	0	12119253	T	C
6	chr6_12122969	0	12122969	T	C
6	chr6_12128074	0	12128074	A	T
6	chr6_12129091	0	12129091	G	C
6	chr6_12136006	0	12136006	G	T
6	chr6_12139745	0	12139745	C	G
6	chr6_12143394	0	12143394	A	G
6	chr6_12149550	0	12149550	G	A
6	chr6_12151904	0	12151904	T	G
6	chr6_12152033	0	12152033	A	G
6	chr6_12152483	0	12152483	C	A
6	chr6_12159760	0	12159760	A	G
6	chr6_12160334	0	12160334	T	C
6	chr6_12168255	0	12168255	T	C
6	chr6_12171598	0	12171598	G	T
6	chr6_12172601	0	12172601	C	T
6	chr6_12180200	0	12180200	T	C
6	chr6_12187653	0	12187653	T	C
6	chr6_12188000	0	12188000	A	G
6	chr6_12188479	0	12188479	T	C
6	chr6_12193547	0	12193547	C	T
6	chr6_12197229	0	12197229	A	G
6	chr6_12205160	0	12205160	G	A
6	chr6_12206747	0	12206747	T	C
6	chr6_12208280	0	12208280	A	C
6	chr6_12226415	0	12226415	T	C
6	chr6_12236294	0	12236294	C	T
6	chr6_12239769	0	12239769	A	G
6	chr6_12252056	0	12252056	G	A
6	chr6_12255343	0	12255343	A	G
6	chr6_12261852	0	12261852	C	T
6	chr6_12263339	0	12263339	A	G
6	chr6_12265324	0	12265324	A	G
6	chr6_12267007	0	12267007	G	A
6	chr6_12274727	0	12274727	T	G
6	chr6_12279909	0	12279909	A	T
6	chr6_12281034	0	12281034	T	C
6	chr6_12281666	0	12281666	C	T
6	chr6_12290621	0	12290621	T	G
6	chr6_12292574	0	12292574	A	G
6	chr6_12293579	0	12293579	A	G
6	chr6_12306515	0	12306515	A	C
6	chr6_12306941	0	12306941	A	G
6	chr6_12307900	0	12307900	C	T
6	chr6_12326851	0	12326851	T	C
6	chr6_12333558	0	12333558	T	C
6	chr6_12333792	0	12333792	T	C
6	chr6_12336444	0	12336444	A	G
6	chr6_12338397	0	12338397	C	T
6	chr6_12353286	0	12353286	T	C
6	chr6_12354896	0	12354896	A	G
6	chr6_12356565	0	12356565	A	T
6	chr6_12359195	0	12359195	T	C
6	chr6_12371347	0	12371347	T	A
6	chr6_12372253	0	12372253	G	C
6	chr6_12382725	0	12382725	T	G
6	chr6_12386567	0	12386567	G	C
6	chr6_12391019	0	12391019	A	G
6	chr6_12406757	0	12406757	G	A
6	chr6_12409957	0	12409957	A	G
6	chr6_12418112	0	12418112	G	C
6	chr6_12418649	0	12418649	T	C
6	chr6_12423474	0	12423474	G	A
6	chr6_12425692	0	12425692	A	C
6	chr6_12426259	0	12426259	A	G
6	chr6_12427009	0	12427009	C	A
6	chr6_12434445	0	12434445	A	C
6	chr6_12435699	0	12435699	C	T
6	chr6_12436278	0	12436278	A	G
6	chr6_12441371	0	12441371	C	T
6	chr6_12448059	0	12448059	T	C
6	chr6_12448115	0	12448115	A	C
6	chr6_12454057	0	12454057	A	G
6	chr6_12464642	0	12464642	T	C
6	chr6_12466810	0	12466810	A	G
6	chr6_12467974	0	12467974	A	G
6	chr6_12474972	0	12474972	G	A
6	chr6_12475489	0	12475489	A	G
6	chr6_12478903	0	12478903	C	G
6	chr6_12480681	0	12480681	A	T
6	chr6_12483504	0	12483504	C	A
6	chr6_12485404	0	12485404	A	G
6	chr6_12488521	0	12488521	C	T
6	chr6_12491151	0	12491151	T	A
6	chr6_12493567	0	12493567	T	C
6	chr6_12497588	0	12497588	G	A
6	chr6_12509111	0	12509111	T	G
6	chr6_12513913	0	12513913	C	T
6	chr6_12514399	0	12514399	T	G
6	chr6_12516558	0	12516558	G	C
6	chr6_12516613	0	12516613	A	C
6	chr6_12516702	0	12516702	A	G
6	chr6_12518077	0	12518077	A	G
6	chr6_12522353	0	12522353	C	G
6	chr6_12528860	0	12528860	C	T
6	chr6_12534316	0	12534316	G	C
6	chr6_12541427	0	12541427	G	A
6	chr6_12542879	0	12542879	G	A
6	chr6_12544265	0	12544265	G	A
6	chr6_12545141	0	12545141	G	C
6	chr6_12549501	0	12549501	G	A
6	chr6_12553530	0	12553530	A	G
6	chr6_12557136	0	12557136	T	C
6	chr6_12557757	0	12557757	C	A
6	chr6_12559967	0	12559967	C	T
6	chr6_12570444	0	12570444	A	G
6	chr6_12571769	0	12571769	G	C
6	chr6_12575495	0	12575495	T	G
6	chr6_12576543	0	12576543	C	A
6	chr6_12579492	0	12579492	A	C
6	chr6_12580596	0	12580596	C	A
6	chr6_12587278	0	12587278	C	T
6	chr6_12620200	0	12620200	C	T
6	chr6_12628559	0	12628559	G	A
6	chr6_12630192	0	12630192	T	C
6	chr6_12639044	0	12639044	G	C
6	chr6_12649136	0	12649136	C	T
6	chr6_12651360	0	12651360	C	T
6	chr6_12658228	0	12658228	A	C
6	chr6_12661689	0	12661689	C	T
6	chr6_12661718	0	12661718	G	A
6	chr6_12671579	0	12671579	A	G
6	chr6_12680059	0	12680059	C	G
6	chr6_12681418	0	12681418	G	T
6	chr6_12683189	0	12683189	C	A
6	chr6_12688711	0	12688711	T	A
6	chr6_12688761	0	12688761	C	T
6	chr6_12708470	0	12708470	C	G
6	chr6_12715495	0	12715495	C	T
6	chr6_12719289	0	12719289	G	A
6	chr6_12721081	0	12721081	A	C
6	chr6_12724589	0	12724589	C	T
6	chr6_12728251	0	12728251	C	T
6	chr6_12729244	0	12729244	C	T
6	chr6_12730479	0	12730479	C	T
6	chr6_12736126	0	12736126	T	C
6	chr6_12736797	0	12736797	G	A
6	chr6_12743355	0	12743355	G	C
6	chr6_12743690	0	12743690	G	A
6	chr6_12751163	0	12751163	A	G
6	chr6_12754175	0	12754175	G	T
6	chr6_12766232	0	12766232	T	C
6	chr6_12768189	0	12768189	T	C
6	chr6_12768714	0	12768714	T	C
6	chr6_12775573	0	12775573	C	T
6	chr6_12776247	0	12776247	A	T
6	chr6_12776634	0	12776634	C	G
6	chr6_12782376	0	12782376	T	C
6	chr6_12783212	0	12783212	G	A
6	chr6_12792474	0	12792474	A	G
6	chr6_12792675	0	12792675	C	T
6	chr6_12808921	0	12808921	A	C
6	chr6_12815329	0	12815329	T	A
6	chr6_12828382	0	12828382	C	T
6	chr6_12835296	0	12835296	T	C
6	chr6_12837992	0	12837992	C	T
6	chr6_12838290	0	12838290	A	C
6	chr6_12839977	0	12839977	T	C
6	chr6_12842233	0	12842233	C	T
6	chr6_12847250	0	12847250	A	T
6	chr6_12855732	0	12855732	T	C
6	chr6_12860998	0	12860998	G	A
6	chr6_12862686	0	12862686	G	A
6	chr6_12863771	0	12863771	T	A
6	chr6_12863935	0	12863935	C	T
6	chr6_12866908	0	12866908	T	A
6	chr6_12871939	0	12871939	T	C
6	chr6_12877568	0	12877568	T	C
6	chr6_12882659	0	12882659	A	G
6	chr6_12890444	0	12890444	G	C
6	chr6_12890699	0	12890699	T	C
6	chr6_12899699	0	12899699	G	A
6	chr6_12900639	0	12900639	C	T
6	chr6_12901669	0	12901669	C	T
6	chr6_12906271	0	12906271	T	C
6	chr6_12908681	0	12908681	A	C
6	chr6_12913159	0	12913159	C	G
6	chr6_12919082	0	12919082	G	C
6	chr6_12920379	0	12920379	T	C
6	chr6_12925098	0	12925098	T	G
6	chr6_12926328	0	12926328	T	C
6	chr6_12926343	0	12926343	T	C
6	chr6_12926780	0	12926780	T	C
6	chr6_12934169	0	12934169	G	T
6	chr6_12944537	0	12944537	G	C
6	chr6_12947791	0	12947791	T	C
6	chr6_12948765	0	12948765	A	G
6	chr6_12951365	0	12951365	A	G
6	chr6_12951583	0	12951583	A	G
6	chr6_12951876	0	12951876	C	A
6	chr6_12957769	0	12957769	T	C
6	chr6_12960197	0	12960197	C	G
6	chr6_12960917	0	12960917	G	C
6	chr6_12962337	0	12962337	G	A
6	chr6_12964695	0	12964695	C	T
6	chr6_12965799	0	12965799	A	G
6	chr6_12967004	0	12967004	A	G
6	chr6_12969374	0	12969374	C	T
6	chr6_12974960	0	12974960	T	C
6	chr6_12977049	0	12977049	T	A
6	chr6_12988558	0	12988558	T	C
6	chr6_12989321	0	12989321	T	C
6	chr6_12989872	0	12989872	A	C
6	chr6_12991977	0	12991977	C	A
6	chr6_12991980	0	12991980	G	A
6	chr6_12992124	0	12992124	C	T
6	chr6_13004082	0	13004082	A	G
6	chr6_13006922	0	13006922	G	A
6	chr6_13010386	0	13010386	T	C
6	chr6_13011317	0	13011317	A	G
6	chr6_13015381	0	13015381	C	G
6	chr6_13016424	0	13016424	A	G
6	chr6_13018340	0	13018340	C	A
6	chr6_13019643	0	13019643	G	C
6	chr6_13020180	0	13020180	G	A
6	chr6_13021080	0	13021080	G	C
6	chr6_13021979	0	13021979	G	A
6	chr6_13025656	0	13025656	T	C
6	chr6_13027394	0	13027394	C	T
6	chr6_13028083	0	13028083	A	G
6	chr6_13030920	0	13030920	G	A
6	chr6_13035385	0	13035385	A	G
6	chr6_13038937	0	13038937	C	T
6	chr6_13040454	0	13040454	G	A
6	chr6_13043343	0	13043343	A	G
6	chr6_13046909	0	13046909	G	T
6	chr6_13054524	0	13054524	C	T
6	chr6_13057853	0	13057853	C	G
6	chr6_13061632	0	13061632	A	G
6	chr6_13064104	0	13064104	T	G
6	chr6_13066818	0	13066818	T	G
6	chr6_13071429	0	13071429	C	T
6	chr6_13072548	0	13072548	A	G
6	chr6_13080631	0	13080631	G	A
6	chr6_13081032	0	13081032	A	G
6	chr6_13081765	0	13081765	G	A
6	chr6_13083310	0	13083310	T	C
6	chr6_13086123	0	13086123	G	C
6	chr6_13092356	0	13092356	T	G
6	chr6_13093227	0	13093227	G	C
6	chr6_13095810	0	13095810	C	T
6	chr6_13098686	0	13098686	C	G
6	chr6_13100233	0	13100233	T	C
6	chr6_13111559	0	13111559	C	T
6	chr6_13115748	0	13115748	G	A
6	chr6_13116258	0	13116258	A	T
6	chr6_13122108	0	13122108	A	G
6	chr6_13126731	0	13126731	A	C
6	chr6_13134869	0	13134869	C	T
6	chr6_13139217	0	13139217	G	T
6	chr6_13142482	0	13142482	T	G
6	chr6_13150139	0	13150139	A	C
6	chr6_13153726	0	13153726	T	C
6	chr6_13155038	0	13155038	T	G
6	chr6_13159702	0	13159702	G	A
6	chr6_13163392	0	13163392	C	T
6	chr6_13163926	0	13163926	G	C
6	chr6_13164279	0	13164279	T	C
6	chr6_13168919	0	13168919	G	A
6	chr6_13173161	0	13173161	C	T
6	chr6_13175492	0	13175492	A	G
6	chr6_13176481	0	13176481	A	G
6	chr6_13178432	0	13178432	C	T
6	chr6_13188218	0	13188218	A	T
6	chr6_13204424	0	13204424	T	C
6	chr6_13208593	0	13208593	T	A
6	chr6_13215745	0	13215745	A	T
6	chr6_13218808	0	13218808	C	T
6	chr6_13221599	0	13221599	C	G
6	chr6_13227173	0	13227173	G	A
6	chr6_13232707	0	13232707	C	T
6	chr6_13233653	0	13233653	G	A
6	chr6_13234505	0	13234505	G	A
6	chr6_13239205	0	13239205	T	C
6	chr6_13246002	0	13246002	A	G
6	chr6_13248477	0	13248477	T	C
6	chr6_13255532	0	13255532	G	A
6	chr6_13255551	0	13255551	A	G
6	chr6_13261062	0	13261062	C	T
6	chr6_13266797	0	13266797	A	G
6	chr6_13270404	0	13270404	T	C
6	chr6_13270708	0	13270708	G	C
6	chr6_13278137	0	13278137	A	G
6	chr6_13282033	0	13282033	G	A
6	chr6_13291234	0	13291234	G	T
6	chr6_13292956	0	13292956	C	G
6	chr6_13299478	0	13299478	C	G
6	chr6_13299975	0	13299975	C	G
6	chr6_13302515	0	13302515	G	A
6	chr6_13304803	0	13304803	A	G
6	chr6_13305682	0	13305682	C	T
6	chr6_13306457	0	13306457	G	A
6	chr6_13308864	0	13308864	A	G
6	chr6_13318010	0	13318010	A	G
6	chr6_13329380	0	13329380	G	A
6	chr6_13331743	0	13331743	A	G
6	chr6_13342029	0	13342029	T	A
6	chr6_13342494	0	13342494	G	A
6	chr6_13347591	0	13347591	T	A
6	chr6_13350441	0	13350441	A	T
6	chr6_13351375	0	13351375	T	C
6	chr6_13353255	0	13353255	T	A
6	chr6_13357430	0	13357430	C	G
6	chr6_13357504	0	13357504	A	G
6	chr6_13366989	0	13366989	C	T
6	chr6_13373736	0	13373736	G	A
6	chr6_13374831	0	13374831	A	G
6	chr6_13374909	0	13374909	T	C
6	chr6_13378107	0	13378107	G	A
6	chr6_13379979	0	13379979	A	G
6	chr6_13387396	0	13387396	C	T
6	chr6_13393680	0	13393680	A	G
6	chr6_13400707	0	13400707	T	C
6	chr6_13406486	0	13406486	T	C
6	chr6_13409926	0	13409926	G	C
6	chr6_13412668	0	13412668	C	T
6	chr6_13414929	0	13414929	G	A
6	chr6_13415639	0	13415639	A	G
6	chr6_13415988	0	13415988	A	C
6	chr6_13421657	0	13421657	A	G
6	chr6_13422402	0	13422402	A	T
6	chr6_13422618	0	13422618	G	C
6	chr6_13425141	0	13425141	C	T
6	chr6_13436579	0	13436579	T	A
6	chr6_13437857	0	13437857	C	T
6	chr6_13438370	0	13438370	C	G
6	chr6_13443037	0	13443037	G	A
6	chr6_13453474	0	13453474	A	G
6	chr6_13456808	0	13456808	T	C
6	chr6_13457598	0	13457598	G	A
6	chr6_13464866	0	13464866	A	G
6	chr6_13467564	0	13467564	A	G
6	chr6_13468334	0	13468334	G	A
6	chr6_13484250	0	13484250	G	A
6	chr6_13486457	0	13486457	C	T
6	chr6_13498123	0	13498123	T	G
6	chr6_13501598	0	13501598	C	T
6	chr6_13503758	0	13503758	C	T
6	chr6_13519608	0	13519608	T	A
6	chr6_13526441	0	13526441	G	A
6	chr6_13527989	0	13527989	G	A
6	chr6_13528035	0	13528035	G	T
6	chr6_13531357	0	13531357	A	G
6	chr6_13541807	0	13541807	A	T
6	chr6_13543352	0	13543352	C	G
6	chr6_13544162	0	13544162	A	C
6	chr6_13544735	0	13544735	G	A
6	chr6_13545837	0	13545837	A	T
6	chr6_13547295	0	13547295	A	G
6	chr6_13548867	0	13548867	A	G
6	chr6_13552958	0	13552958	C	G
6	chr6_13560183	0	13560183	A	G
6	chr6_13562363	0	13562363	A	C
6	chr6_13570351	0	13570351	A	G
6	chr6_13570528	0	13570528	G	A
6	chr6_13571096	0	13571096	A	G
6	chr6_13580655	0	13580655	G	T
6	chr6_13584558	0	13584558	T	C
6	chr6_13584571	0	13584571	A	G
6	chr6_13590163	0	13590163	C	T
6	chr6_13594217	0	13594217	T	C
6	chr6_13601503	0	13601503	A	G
6	chr6_13614003	0	13614003	A	C
6	chr6_13620303	0	13620303	C	T
6	chr6_13628585	0	13628585	C	G
6	chr6_13637667	0	13637667	A	G
6	chr6_13639406	0	13639406	A	G
6	chr6_13647016	0	13647016	A	G
6	chr6_13651450	0	13651450	T	C
6	chr6_13656030	0	13656030	A	C
6	chr6_13658783	0	13658783	A	T
6	chr6_13661847	0	13661847	T	C
6	chr6_13666377	0	13666377	A	C
6	chr6_13674489	0	13674489	C	T
6	chr6_13677191	0	13677191	C	T
6	chr6_13681031	0	13681031	T	C
6	chr6_13681106	0	13681106	T	G
6	chr6_13683560	0	13683560	A	G
6	chr6_13684170	0	13684170	T	C
6	chr6_13685880	0	13685880	T	C
6	chr6_13689078	0	13689078	A	G
6	chr6_13692387	0	13692387	T	C
6	chr6_13701055	0	13701055	G	A
6	chr6_13706819	0	13706819	G	A
6	chr6_13717327	0	13717327	T	A
6	chr6_13719630	0	13719630	A	G
6	chr6_13723637	0	13723637	G	A
6	chr6_13725386	0	13725386	C	G
6	chr6_13735849	0	13735849	T	C
6	chr6_13738364	0	13738364	C	T
6	chr6_13739384	0	13739384	G	A
6	chr6_13741067	0	13741067	C	G
6	chr6_13748345	0	13748345	G	A
6	chr6_13749242	0	13749242	A	G
6	chr6_13750517	0	13750517	C	A
6	chr6_13757878	0	13757878	T	C
6	chr6_13764717	0	13764717	A	G
6	chr6_13769766	0	13769766	T	C
6	chr6_13771456	0	13771456	T	C
6	chr6_13771544	0	13771544	C	A
6	chr6_13771981	0	13771981	T	C
6	chr6_13777150	0	13777150	A	C
6	chr6_13777926	0	13777926	G	A
6	chr6_13781208	0	13781208	G	A
6	chr6_13781992	0	13781992	A	G
6	chr6_13788155	0	13788155	A	T
6	chr6_13790628	0	13790628	C	G
6	chr6_13798771	0	13798771	T	C
6	chr6_13806424	0	13806424	T	C
6	chr6_13817823	0	13817823	T	C
6	chr6_13825658	0	13825658	G	C
6	chr6_13827536	0	13827536	A	G
6	chr6_13828049	0	13828049	C	G
6	chr6_13833387	0	13833387	A	G
6	chr6_13833909	0	13833909	T	C
6	chr6_13844718	0	13844718	G	C
6	chr6_13847463	0	13847463	C	T
6	chr6_13848070	0	13848070	G	C
6	chr6_13848626	0	13848626	G	A
6	chr6_13848655	0	13848655	C	A
6	chr6_13854753	0	13854753	T	C
6	chr6_13858455	0	13858455	G	A
6	chr6_13859039	0	13859039	G	T
6	chr6_13860094	0	13860094	C	T
6	chr6_13868513	0	13868513	T	C
6	chr6_13869985	0	13869985	G	C
6	chr6_13879877	0	13879877	C	A
6	chr6_13880238	0	13880238	A	G
6	chr6_13882537	0	13882537	G	A
6	chr6_13884303	0	13884303	G	A
6	chr6_13888432	0	13888432	T	A
6	chr6_13900509	0	13900509	G	A
6	chr6_13904198	0	13904198	A	G
6	chr6_13910311	0	13910311	T	A
6	chr6_13911321	0	13911321	G	T
6	chr6_13928152	0	13928152	A	C
6	chr6_13932622	0	13932622	T	C
6	chr6_13932761	0	13932761	C	T
6	chr6_13934545	0	13934545	G	C
6	chr6_13935590	0	13935590	A	G
6	chr6_13936091	0	13936091	T	A
6	chr6_13937935	0	13937935	C	T
6	chr6_13937975	0	13937975	C	T
6	chr6_13940776	0	13940776	T	C
6	chr6_13942295	0	13942295	T	C
6	chr6_13947393	0	13947393	C	A
6	chr6_13962221	0	13962221	T	G
6	chr6_13963706	0	13963706	C	T
6	chr6_13972457	0	13972457	T	G
6	chr6_13975784	0	13975784	G	A
6	chr6_13978356	0	13978356	C	T
6	chr6_13980397	0	13980397	C	T
6	chr6_13980841	0	13980841	G	A
6	chr6_13983747	0	13983747	C	T
6	chr6_13986769	0	13986769	G	A
6	chr6_13987089	0	13987089	C	T
6	chr6_13996803	0	13996803	A	G
6	chr6_13998258	0	13998258	G	A
6	chr6_14002911	0	14002911	C	T
6	chr6_14009046	0	14009046	C	G
6	chr6_14011804	0	14011804	A	G
6	chr6_14013517	0	14013517	A	G
6	chr6_14016022	0	14016022	G	A
6	chr6_14018827	0	14018827	T	G
6	chr6_14019268	0	14019268	A	C
6	chr6_14021298	0	14021298	C	T
6	chr6_14023200	0	14023200	C	T
6	chr6_14023784	0	14023784	A	G
6	chr6_14023989	0	14023989	G	T
6	chr6_14024874	0	14024874	T	C
6	chr6_14025848	0	14025848	T	C
6	chr6_14031798	0	14031798	T	G
6	chr6_14035694	0	14035694	C	T
6	chr6_14038008	0	14038008	A	G
6	chr6_14042759	0	14042759	G	A
6	chr6_14043104	0	14043104	G	A
6	chr6_14049272	0	14049272	G	A
6	chr6_14050164	0	14050164	G	A
6	chr6_14056097	0	14056097	A	G
6	chr6_14056454	0	14056454	C	T
6	chr6_14058982	0	14058982	T	C
6	chr6_14059496	0	14059496	A	G
6	chr6_14059877	0	14059877	A	G
6	chr6_14064215	0	14064215	G	A
6	chr6_14075297	0	14075297	A	G
6	chr6_14078079	0	14078079	T	G
6	chr6_14083238	0	14083238	G	A
6	chr6_14090561	0	14090561	G	C
6	chr6_14105846	0	14105846	T	C
6	chr6_14106691	0	14106691	G	A
6	chr6_14118815	0	14118815	T	C
6	chr6_14121436	0	14121436	G	A
6	chr6_14122734	0	14122734	G	A
6	chr6_14123738	0	14123738	A	G
6	chr6_14127293	0	14127293	A	G
6	chr6_14131918	0	14131918	A	G
6	chr6_14136768	0	14136768	A	T
6	chr6_14138484	0	14138484	A	C
6	chr6_14140147	0	14140147	C	G
6	chr6_14141987	0	14141987	C	T
6	chr6_14146905	0	14146905	C	A
6	chr6_14147099	0	14147099	C	T
6	chr6_14150622	0	14150622	T	A
6	chr6_14151536	0	14151536	G	A
6	chr6_14165933	0	14165933	T	C
6	chr6_14168400	0	14168400	T	C
6	chr6_14173609	0	14173609	C	A
6	chr6_14174173	0	14174173	A	G
6	chr6_14174280	0	14174280	A	G
6	chr6_14176375	0	14176375	T	G
6	chr6_14177785	0	14177785	G	T
6	chr6_14181741	0	14181741	G	C
6	chr6_14185686	0	14185686	G	T
6	chr6_14187539	0	14187539	C	T
6	chr6_14188078	0	14188078	A	G
6	chr6_14188150	0	14188150	A	G
6	chr6_14190884	0	14190884	C	T
6	chr6_14273714	0	14273714	G	T
6	chr6_14277403	0	14277403	C	G
6	chr6_14277571	0	14277571	A	G
6	chr6_14288932	0	14288932	G	C
6	chr6_14296680	0	14296680	A	G
6	chr6_14312393	0	14312393	A	C
6	chr6_14319355	0	14319355	A	C
6	chr6_14336625	0	14336625	C	T
6	chr6_14337150	0	14337150	T	G
6	chr6_14344309	0	14344309	G	C
6	chr6_14351780	0	14351780	G	A
6	chr6_14353724	0	14353724	T	A
6	chr6_14368792	0	14368792	G	T
6	chr6_14368831	0	14368831	T	A
6	chr6_14379106	0	14379106	C	G
6	chr6_14380549	0	14380549	T	C
6	chr6_14386296	0	14386296	A	G
6	chr6_14390020	0	14390020	C	G
6	chr6_14390450	0	14390450	T	G
6	chr6_14391098	0	14391098	G	C
6	chr6_14394529	0	14394529	A	T
6	chr6_14394987	0	14394987	T	C
6	chr6_14404445	0	14404445	G	A
6	chr6_14405188	0	14405188	G	A
6	chr6_14405773	0	14405773	A	G
6	chr6_14420934	0	14420934	C	G
6	chr6_14443055	0	14443055	C	T
6	chr6_14446131	0	14446131	G	A
6	chr6_14451190	0	14451190	A	G
6	chr6_14453014	0	14453014	T	C
6	chr6_14456807	0	14456807	T	A
6	chr6_14459606	0	14459606	T	C
6	chr6_14466156	0	14466156	T	A
6	chr6_14471908	0	14471908	G	T
6	chr6_14472486	0	14472486	T	C
6	chr6_14473912	0	14473912	T	C
6	chr6_14475612	0	14475612	G	A
6	chr6_14500250	0	14500250	C	A
6	chr6_14501015	0	14501015	G	A
6	chr6_14501607	0	14501607	A	C
6	chr6_14502621	0	14502621	A	G
6	chr6_14503724	0	14503724	T	C
6	chr6_14507461	0	14507461	T	C
6	chr6_14516874	0	14516874	C	T
6	chr6_14535280	0	14535280	G	A
6	chr6_14535457	0	14535457	G	A
6	chr6_14539581	0	14539581	C	T
6	chr6_14554349	0	14554349	A	G
6	chr6_14554358	0	14554358	C	T
6	chr6_14555352	0	14555352	G	A
6	chr6_14561873	0	14561873	C	T
6	chr6_14568840	0	14568840	G	A
6	chr6_14570594	0	14570594	C	T
6	chr6_14570848	0	14570848	G	T
6	chr6_14585793	0	14585793	G	A
6	chr6_14591328	0	14591328	C	T
6	chr6_14595534	0	14595534	A	G
6	chr6_14598115	0	14598115	A	C
6	chr6_14602070	0	14602070	G	A
6	chr6_14608454	0	14608454	A	G
6	chr6_14609401	0	14609401	A	G
6	chr6_14609556	0	14609556	G	A
6	chr6_14609767	0	14609767	T	C
6	chr6_14609791	0	14609791	A	G
6	chr6_14609840	0	14609840	A	G
6	chr6_14611701	0	14611701	C	A
6	chr6_14612854	0	14612854	A	G
6	chr6_14617997	0	14617997	A	G
6	chr6_14618372	0	14618372	A	T
6	chr6_14625321	0	14625321	G	A
6	chr6_14626085	0	14626085	T	A
6	chr6_14629210	0	14629210	G	A
6	chr6_14641673	0	14641673	C	T
6	chr6_14647632	0	14647632	G	T
6	chr6_14648913	0	14648913	G	A
6	chr6_14656686	0	14656686	A	G
6	chr6_14657166	0	14657166	T	C
6	chr6_14675191	0	14675191	G	A
6	chr6_14676184	0	14676184	G	A
6	chr6_14681122	0	14681122	T	G
6	chr6_14683165	0	14683165	G	A
6	chr6_14685412	0	14685412	G	T
6	chr6_14692380	0	14692380	T	C
6	chr6_14702157	0	14702157	T	C
6	chr6_14702805	0	14702805	G	T
6	chr6_14704839	0	14704839	C	T
6	chr6_14719978	0	14719978	A	G
6	chr6_14728137	0	14728137	G	T
6	chr6_14729270	0	14729270	G	C
6	chr6_14743851	0	14743851	T	A
6	chr6_14745273	0	14745273	G	A
6	chr6_14746545	0	14746545	A	T
6	chr6_14757411	0	14757411	G	A
6	chr6_14757836	0	14757836	G	C
6	chr6_14758427	0	14758427	T	G
6	chr6_14780940	0	14780940	G	A
6	chr6_14781690	0	14781690	G	A
6	chr6_14787941	0	14787941	C	T
6	chr6_14790195	0	14790195	G	A
6	chr6_14804398	0	14804398	C	T
6	chr6_14818070	0	14818070	C	T
6	chr6_14825821	0	14825821	A	G
6	chr6_14829184	0	14829184	T	G
6	chr6_14830499	0	14830499	T	C
6	chr6_14839352	0	14839352	C	T
6	chr6_14844522	0	14844522	A	G
6	chr6_14845821	0	14845821	C	T
6	chr6_14849699	0	14849699	A	C
6	chr6_14858486	0	14858486	A	G
6	chr6_14859028	0	14859028	G	T
6	chr6_14859451	0	14859451	T	C
6	chr6_14865080	0	14865080	A	T
6	chr6_14866285	0	14866285	A	G
6	chr6_14866542	0	14866542	A	G
6	chr6_14868580	0	14868580	A	G
6	chr6_14870700	0	14870700	T	C
6	chr6_14871491	0	14871491	G	C
6	chr6_14871807	0	14871807	A	C
6	chr6_14878752	0	14878752	T	C
6	chr6_14885224	0	14885224	G	A
6	chr6_14888245	0	14888245	G	A
6	chr6_14890496	0	14890496	C	G
6	chr6_14895470	0	14895470	A	T
6	chr6_14897848	0	14897848	G	C
6	chr6_14902149	0	14902149	A	G
6	chr6_14903128	0	14903128	G	A
6	chr6_14906284	0	14906284	G	A
6	chr6_14918555	0	14918555	T	G
6	chr6_14922708	0	14922708	T	C
6	chr6_14928118	0	14928118	A	T
6	chr6_14928397	0	14928397	G	A
6	chr6_14930242	0	14930242	A	G
6	chr6_14934698	0	14934698	C	T
6	chr6_14936386	0	14936386	G	A
6	chr6_14936723	0	14936723	A	G
6	chr6_14938299	0	14938299	C	A
6	chr6_14939182	0	14939182	A	G
6	chr6_14945012	0	14945012	A	G
6	chr6_14945185	0	14945185	C	T
6	chr6_14945689	0	14945689	T	C
6	chr6_14946364	0	14946364	A	C
6	chr6_14950473	0	14950473	G	A
6	chr6_14954871	0	14954871	A	G
6	chr6_14955958	0	14955958	G	A
6	chr6_14958151	0	14958151	G	A
6	chr6_14958525	0	14958525	T	C
6	chr6_14960964	0	14960964	T	C
6	chr6_14964616	0	14964616	C	T
6	chr6_14968910	0	14968910	T	C
6	chr6_14976700	0	14976700	A	G
6	chr6_14979138	0	14979138	C	T
6	chr6_14980777	0	14980777	T	C
6	chr6_14981576	0	14981576	T	C
6	chr6_14986903	0	14986903	T	G
6	chr6_14991901	0	14991901	A	C
6	chr6_14995087	0	14995087	T	C
6	chr6_15005597	0	15005597	A	G
6	chr6_15006563	0	15006563	G	A
6	chr6_15007439	0	15007439	C	T
6	chr6_15007793	0	15007793	C	T
6	chr6_15011345	0	15011345	G	A
6	chr6_15017666	0	15017666	T	C
6	chr6_15023592	0	15023592	G	A
6	chr6_15024466	0	15024466	A	G
6	chr6_15025004	0	15025004	C	T
6	chr6_15026380	0	15026380	C	T
6	chr6_15030407	0	15030407	T	C
6	chr6_15037162	0	15037162	A	G
6	chr6_15039193	0	15039193	A	G
6	chr6_15041069	0	15041069	T	C
6	chr6_15043106	0	15043106	G	A
6	chr6_15043644	0	15043644	A	G
6	chr6_15045272	0	15045272	C	T
6	chr6_15047952	0	15047952	T	C
6	chr6_15051181	0	15051181	G	A
6	chr6_15057458	0	15057458	G	C
6	chr6_15065660	0	15065660	G	A
6	chr6_15066925	0	15066925	G	A
6	chr6_15086157	0	15086157	A	C
6	chr6_15088261	0	15088261	G	A
6	chr6_15089224	0	15089224	C	A
6	chr6_15091726	0	15091726	A	G
6	chr6_15093247	0	15093247	A	C
6	chr6_15093881	0	15093881	C	A
6	chr6_15106009	0	15106009	T	C
6	chr6_15109166	0	15109166	C	T
6	chr6_15112214	0	15112214	A	G
6	chr6_15115909	0	15115909	C	A
6	chr6_15116808	0	15116808	C	T
6	chr6_15117701	0	15117701	A	G
6	chr6_15119254	0	15119254	A	G
6	chr6_15124801	0	15124801	T	C
6	chr6_15135009	0	15135009	G	C
6	chr6_15146306	0	15146306	A	C
6	chr6_15147892	0	15147892	C	T
6	chr6_15149944	0	15149944	A	G
6	chr6_15155081	0	15155081	G	A
6	chr6_15155925	0	15155925	G	A
6	chr6_15159918	0	15159918	A	G
6	chr6_15160159	0	15160159	C	G
6	chr6_15166542	0	15166542	C	T
6	chr6_15168489	0	15168489	G	T
6	chr6_15174768	0	15174768	G	A
6	chr6_15174897	0	15174897	T	C
6	chr6_15175814	0	15175814	G	C
6	chr6_15176722	0	15176722	G	A
6	chr6_15180716	0	15180716	A	G
6	chr6_15187949	0	15187949	G	C
6	chr6_15193289	0	15193289	T	G
6	chr6_15205777	0	15205777	A	G
6	chr6_15212506	0	15212506	C	G
6	chr6_15215706	0	15215706	A	T
6	chr6_15220747	0	15220747	T	C
6	chr6_15223577	0	15223577	T	C
6	chr6_15226277	0	15226277	T	G
6	chr6_15227524	0	15227524	A	G
6	chr6_15228076	0	15228076	T	C
6	chr6_15231375	0	15231375	T	C
6	chr6_15237688	0	15237688	C	A
6	chr6_15242510	0	15242510	T	G
6	chr6_15250614	0	15250614	C	A
6	chr6_15253540	0	15253540	T	G
6	chr6_15255225	0	15255225	T	C
6	chr6_15264692	0	15264692	C	T
6	chr6_15265467	0	15265467	T	C
6	chr6_15279993	0	15279993	G	A
6	chr6_15281766	0	15281766	A	G
6	chr6_15284446	0	15284446	A	G
6	chr6_15290449	0	15290449	T	C
6	chr6_15291584	0	15291584	C	G
6	chr6_15295558	0	15295558	G	A
6	chr6_15298567	0	15298567	A	G
6	chr6_15298662	0	15298662	T	C
6	chr6_15299321	0	15299321	G	T
6	chr6_15299493	0	15299493	G	A
6	chr6_15303682	0	15303682	G	C
6	chr6_15303912	0	15303912	G	A
6	chr6_15307475	0	15307475	A	G
6	chr6_15309457	0	15309457	A	G
6	chr6_15310409	0	15310409	T	A
6	chr6_15313191	0	15313191	A	T
6	chr6_15320214	0	15320214	A	G
6	chr6_15332234	0	15332234	G	A
6	chr6_15332513	0	15332513	C	A
6	chr6_15333861	0	15333861	T	C
6	chr6_15349879	0	15349879	C	T
6	chr6_15359160	0	15359160	A	G
6	chr6_15365284	0	15365284	T	C
6	chr6_15367933	0	15367933	A	G
6	chr6_15375590	0	15375590	G	T
6	chr6_15379130	0	15379130	C	G
6	chr6_15395540	0	15395540	C	T
6	chr6_15403925	0	15403925	A	G
6	chr6_15404832	0	15404832	A	C
6	chr6_15408208	0	15408208	G	T
6	chr6_15410723	0	15410723	T	C
6	chr6_15412416	0	15412416	C	T
6	chr6_15413508	0	15413508	C	T
6	chr6_15420631	0	15420631	A	C
6	chr6_15423803	0	15423803	G	C
6	chr6_15424454	0	15424454	T	C
6	chr6_15427246	0	15427246	G	A
6	chr6_15430436	0	15430436	A	C
6	chr6_15439141	0	15439141	A	G
6	chr6_15441593	0	15441593	A	G
6	chr6_15443260	0	15443260	A	T
6	chr6_15450579	0	15450579	G	A
6	chr6_15459325	0	15459325	G	T
6	chr6_15460578	0	15460578	A	G
6	chr6_15460900	0	15460900	A	C
6	chr6_15469682	0	15469682	T	C
6	chr6_15473518	0	15473518	T	C
6	chr6_15475283	0	15475283	C	T
6	chr6_15480460	0	15480460	C	G
6	chr6_15486687	0	15486687	T	C
6	chr6_15493935	0	15493935	A	G
6	chr6_15494666	0	15494666	T	C
6	chr6_15496672	0	15496672	A	C
6	chr6_15498534	0	15498534	C	T
6	chr6_15499174	0	15499174	G	A
6	chr6_15500138	0	15500138	G	A
6	chr6_15503581	0	15503581	G	A
6	chr6_15506268	0	15506268	G	A
6	chr6_15520758	0	15520758	C	T
6	chr6_15528702	0	15528702	G	A
6	chr6_15529664	0	15529664	G	T
6	chr6_15531490	0	15531490	T	C
6	chr6_15532785	0	15532785	C	A
6	chr6_15532954	0	15532954	T	C
6	chr6_15533611	0	15533611	C	T
6	chr6_15536908	0	15536908	A	G
6	chr6_15537220	0	15537220	A	C
6	chr6_15539782	0	15539782	A	T
6	chr6_15542033	0	15542033	T	A
6	chr6_15543086	0	15543086	G	T
6	chr6_15548110	0	15548110	C	T
6	chr6_15555984	0	15555984	G	A
6	chr6_15557242	0	15557242	A	G
6	chr6_15558657	0	15558657	A	G
6	chr6_15560823	0	15560823	T	G
6	chr6_15568411	0	15568411	A	T
6	chr6_15579192	0	15579192	C	T
6	chr6_15581042	0	15581042	T	C
6	chr6_15585687	0	15585687	G	A
6	chr6_15590556	0	15590556	A	G
6	chr6_15593462	0	15593462	G	A
6	chr6_15605267	0	15605267	T	G
6	chr6_15608306	0	15608306	T	G
6	chr6_15608646	0	15608646	T	C
6	chr6_15610412	0	15610412	G	A
6	chr6_15613906	0	15613906	C	A
6	chr6_15627217	0	15627217	G	C
6	chr6_15627292	0	15627292	T	C
6	chr6_15629043	0	15629043	G	A
6	chr6_15631789	0	15631789	C	T
6	chr6_15632378	0	15632378	T	C
6	chr6_15635333	0	15635333	G	C
6	chr6_15638300	0	15638300	C	A
6	chr6_15647716	0	15647716	G	A
6	chr6_15651876	0	15651876	A	G
6	chr6_15654158	0	15654158	A	G
6	chr6_15656528	0	15656528	C	T
6	chr6_15661681	0	15661681	G	T
6	chr6_15662240	0	15662240	T	C
6	chr6_15662986	0	15662986	A	G
6	chr6_15668040	0	15668040	C	T
6	chr6_15681494	0	15681494	C	G
6	chr6_15682096	0	15682096	A	G
6	chr6_15688485	0	15688485	A	G
6	chr6_15692807	0	15692807	A	G
6	chr6_15694595	0	15694595	G	A
6	chr6_15694747	0	15694747	G	A
6	chr6_15696031	0	15696031	G	A
6	chr6_15696833	0	15696833	C	G
6	chr6_15699825	0	15699825	G	A
6	chr6_15707010	0	15707010	G	A
6	chr6_15710631	0	15710631	G	A
6	chr6_15741277	0	15741277	G	A
6	chr6_15746448	0	15746448	T	C
6	chr6_15749294	0	15749294	G	A
6	chr6_15753441	0	15753441	A	G
6	chr6_15756161	0	15756161	G	A
6	chr6_15757822	0	15757822	T	A
6	chr6_15764191	0	15764191	C	T
6	chr6_15768621	0	15768621	A	G
6	chr6_15770090	0	15770090	A	G
6	chr6_15774193	0	15774193	C	T
6	chr6_15777942	0	15777942	C	T
6	chr6_15799743	0	15799743	G	C
6	chr6_15801480	0	15801480	T	C
6	chr6_15803789	0	15803789	T	C
6	chr6_15805534	0	15805534	C	A
6	chr6_15805633	0	15805633	G	A
6	chr6_15811242	0	15811242	G	C
6	chr6_15820054	0	15820054	G	A
6	chr6_15822147	0	15822147	G	A
6	chr6_15831402	0	15831402	T	G
6	chr6_15855449	0	15855449	T	A
6	chr6_15876715	0	15876715	T	C
6	chr6_15879375	0	15879375	T	C
6	chr6_15887674	0	15887674	G	A
6	chr6_15889140	0	15889140	A	T
6	chr6_15891136	0	15891136	A	G
6	chr6_15892918	0	15892918	T	C
6	chr6_15894368	0	15894368	T	G
6	chr6_15909338	0	15909338	T	G
6	chr6_15919066	0	15919066	G	A
6	chr6_15919723	0	15919723	A	C
6	chr6_15920338	0	15920338	T	C
6	chr6_15933254	0	15933254	T	C
6	chr6_15938543	0	15938543	A	G
6	chr6_15942023	0	15942023	T	C
6	chr6_15943081	0	15943081	C	T
6	chr6_15943136	0	15943136	C	T
6	chr6_15945113	0	15945113	A	T
6	chr6_15957393	0	15957393	C	T
6	chr6_15960557	0	15960557	A	G
6	chr6_15962837	0	15962837	C	T
6	chr6_15968927	0	15968927	A	T
6	chr6_15971243	0	15971243	G	C
6	chr6_15975111	0	15975111	T	C
6	chr6_15989716	0	15989716	T	C
6	chr6_15998773	0	15998773	C	A
6	chr6_15999380	0	15999380	C	T
6	chr6_16003424	0	16003424	A	G
6	chr6_16005323	0	16005323	C	T
6	chr6_16011025	0	16011025	C	G
6	chr6_16011982	0	16011982	T	C
6	chr6_16012234	0	16012234	G	A
6	chr6_16024368	0	16024368	G	C
6	chr6_16031060	0	16031060	C	G
6	chr6_16055406	0	16055406	T	A
6	chr6_16058733	0	16058733	C	T
6	chr6_16063078	0	16063078	T	C
6	chr6_16070812	0	16070812	G	A
6	chr6_16078061	0	16078061	A	C
6	chr6_16078115	0	16078115	G	T
6	chr6_16097719	0	16097719	G	A
6	chr6_16100133	0	16100133	C	T
6	chr6_16100178	0	16100178	C	G
6	chr6_16112223	0	16112223	C	G
6	chr6_16114458	0	16114458	A	C
6	chr6_16119024	0	16119024	G	A
6	chr6_16121561	0	16121561	A	G
6	chr6_16127488	0	16127488	C	G
6	chr6_16129206	0	16129206	C	T
6	chr6_16136598	0	16136598	A	C
6	chr6_16152622	0	16152622	A	G
6	chr6_16155299	0	16155299	G	A
6	chr6_16160981	0	16160981	C	T
6	chr6_16166933	0	16166933	A	G
6	chr6_16172902	0	16172902	T	C
6	chr6_16178699	0	16178699	T	C
6	chr6_16180237	0	16180237	G	T
6	chr6_16191751	0	16191751	G	T
6	chr6_16192691	0	16192691	T	G
6	chr6_16194720	0	16194720	A	G
6	chr6_16194807	0	16194807	T	C
6	chr6_16199366	0	16199366	A	T
6	chr6_16203141	0	16203141	A	G
6	chr6_16204229	0	16204229	A	G
6	chr6_16214769	0	16214769	T	C
6	chr6_16217674	0	16217674	A	C
6	chr6_16218294	0	16218294	C	T
6	chr6_16218490	0	16218490	T	A
6	chr6_16222134	0	16222134	A	G
6	chr6_16223722	0	16223722	G	A
6	chr6_16226388	0	16226388	C	T
6	chr6_16226638	0	16226638	G	T
6	chr6_16227793	0	16227793	T	C
6	chr6_16229380	0	16229380	A	G
6	chr6_16231828	0	16231828	T	C
6	chr6_16238219	0	16238219	C	T
6	chr6_16239800	0	16239800	A	G
6	chr6_16247654	0	16247654	C	A
6	chr6_16250796	0	16250796	A	G
6	chr6_16250797	0	16250797	T	G
6	chr6_16254974	0	16254974	C	T
6	chr6_16258393	0	16258393	G	A
6	chr6_16261926	0	16261926	G	T
6	chr6_16270078	0	16270078	T	C
6	chr6_16273912	0	16273912	T	C
6	chr6_16280100	0	16280100	A	T
6	chr6_16285776	0	16285776	T	C
6	chr6_16286278	0	16286278	C	A
6	chr6_16291413	0	16291413	C	T
6	chr6_16293454	0	16293454	T	G
6	chr6_16296238	0	16296238	C	T
6	chr6_16296267	0	16296267	T	G
6	chr6_16307337	0	16307337	T	A
6	chr6_16315473	0	16315473	C	G
6	chr6_16316517	0	16316517	T	C
6	chr6_16316674	0	16316674	A	C
6	chr6_16321935	0	16321935	A	G
6	chr6_16322726	0	16322726	A	G
6	chr6_16332960	0	16332960	A	G
6	chr6_16333568	0	16333568	T	C
6	chr6_16337332	0	16337332	G	A
6	chr6_16342111	0	16342111	T	C
6	chr6_16342983	0	16342983	T	C
6	chr6_16344036	0	16344036	G	T
6	chr6_16351376	0	16351376	T	C
6	chr6_16355617	0	16355617	G	A
6	chr6_16357622	0	16357622	A	C
6	chr6_16386557	0	16386557	T	C
6	chr6_16387932	0	16387932	G	C
6	chr6_16388627	0	16388627	A	G
6	chr6_16389522	0	16389522	T	C
6	chr6_16391281	0	16391281	C	T
6	chr6_16391299	0	16391299	C	T
6	chr6_16403029	0	16403029	A	C
6	chr6_16418145	0	16418145	C	A
6	chr6_16425617	0	16425617	A	G
6	chr6_16428788	0	16428788	A	G
6	chr6_16428894	0	16428894	G	A
6	chr6_16430734	0	16430734	T	C
6	chr6_16431264	0	16431264	G	A
6	chr6_16437135	0	16437135	C	A
6	chr6_16437353	0	16437353	G	A
6	chr6_16455107	0	16455107	T	C
6	chr6_16461100	0	16461100	T	C
6	chr6_16466865	0	16466865	G	A
6	chr6_16470849	0	16470849	G	T
6	chr6_16471709	0	16471709	T	A
6	chr6_16484335	0	16484335	T	C
6	chr6_16484380	0	16484380	G	A
6	chr6_16487722	0	16487722	G	A
6	chr6_16489338	0	16489338	T	G
6	chr6_16492538	0	16492538	G	A
6	chr6_16510766	0	16510766	C	A
6	chr6_16511577	0	16511577	G	A
6	chr6_16527200	0	16527200	T	C
6	chr6_16527475	0	16527475	C	T
6	chr6_16535172	0	16535172	C	G
6	chr6_16539641	0	16539641	G	A
6	chr6_16540247	0	16540247	T	G
6	chr6_16540646	0	16540646	G	C
6	chr6_16542514	0	16542514	A	C
6	chr6_16543306	0	16543306	C	T
6	chr6_16547011	0	16547011	G	A
6	chr6_16551285	0	16551285	C	T
6	chr6_16558524	0	16558524	C	A
6	chr6_16560144	0	16560144	C	T
6	chr6_16569198	0	16569198	G	A
6	chr6_16574654	0	16574654	A	G
6	chr6_16578416	0	16578416	C	T
6	chr6_16579961	0	16579961	T	C
6	chr6_16584250	0	16584250	A	G
6	chr6_16587979	0	16587979	G	C
6	chr6_16590578	0	16590578	A	G
6	chr6_16592123	0	16592123	G	A
6	chr6_16592614	0	16592614	T	C
6	chr6_16596674	0	16596674	G	T
6	chr6_16600731	0	16600731	T	C
6	chr6_16608010	0	16608010	G	A
6	chr6_16610245	0	16610245	A	G
6	chr6_16610974	0	16610974	A	G
6	chr6_16613756	0	16613756	T	C
6	chr6_16614050	0	16614050	G	A
6	chr6_16614898	0	16614898	A	C
6	chr6_16616760	0	16616760	C	T
6	chr6_16618634	0	16618634	T	G
6	chr6_16619769	0	16619769	T	C
6	chr6_16626586	0	16626586	A	G
6	chr6_16630498	0	16630498	C	G
6	chr6_16632500	0	16632500	G	A
6	chr6_16637994	0	16637994	G	A
6	chr6_16639301	0	16639301	C	T
6	chr6_16641787	0	16641787	T	C
6	chr6_16646849	0	16646849	A	G
6	chr6_16647185	0	16647185	T	C
6	chr6_16648962	0	16648962	G	A
6	chr6_16650097	0	16650097	C	T
6	chr6_16654613	0	16654613	A	G
6	chr6_16663689	0	16663689	C	T
6	chr6_16664255	0	16664255	T	C
6	chr6_16668809	0	16668809	G	A
6	chr6_16679308	0	16679308	G	A
6	chr6_16689342	0	16689342	A	G
6	chr6_16692144	0	16692144	G	T
6	chr6_16699417	0	16699417	G	C
6	chr6_16702238	0	16702238	T	C
6	chr6_16708226	0	16708226	G	A
6	chr6_16716326	0	16716326	G	A
6	chr6_16717632	0	16717632	T	A
6	chr6_16722964	0	16722964	G	C
6	chr6_16723663	0	16723663	T	C
6	chr6_16724167	0	16724167	C	T
6	chr6_16726695	0	16726695	T	G
6	chr6_16731316	0	16731316	G	A
6	chr6_16733350	0	16733350	C	G
6	chr6_16737359	0	16737359	A	G
6	chr6_16746015	0	16746015	G	T
6	chr6_16748121	0	16748121	C	A
6	chr6_16748490	0	16748490	G	A
6	chr6_16752968	0	16752968	A	G
6	chr6_16754641	0	16754641	A	G
6	chr6_16775031	0	16775031	T	A
6	chr6_16776012	0	16776012	C	G
6	chr6_16776183	0	16776183	A	C
6	chr6_16776207	0	16776207	T	G
6	chr6_16778887	0	16778887	G	A
6	chr6_16779638	0	16779638	C	A
6	chr6_16781683	0	16781683	C	T
6	chr6_16791240	0	16791240	C	T
6	chr6_16791823	0	16791823	G	T
6	chr6_16803288	0	16803288	C	A
6	chr6_16804609	0	16804609	T	C
6	chr6_16810245	0	16810245	C	A
6	chr6_16810492	0	16810492	T	C
6	chr6_16815021	0	16815021	C	T
6	chr6_16816299	0	16816299	C	T
6	chr6_16822957	0	16822957	G	C
6	chr6_16823390	0	16823390	A	G
6	chr6_16826034	0	16826034	T	C
6	chr6_16840818	0	16840818	T	C
6	chr6_16847614	0	16847614	C	T
6	chr6_16858010	0	16858010	T	C
6	chr6_16861568	0	16861568	A	G
6	chr6_16875843	0	16875843	C	T
6	chr6_16878004	0	16878004	C	T
6	chr6_16879561	0	16879561	C	T
6	chr6_16879702	0	16879702	G	T
6	chr6_16879887	0	16879887	G	T
6	chr6_16886442	0	16886442	A	G
6	chr6_16893909	0	16893909	A	G
6	chr6_16897179	0	16897179	G	A
6	chr6_16897638	0	16897638	A	G
6	chr6_16910138	0	16910138	G	A
6	chr6_16910249	0	16910249	T	C
6	chr6_16910581	0	16910581	G	C
6	chr6_16918201	0	16918201	C	T
6	chr6_16925719	0	16925719	A	G
6	chr6_16928292	0	16928292	T	C
6	chr6_16931648	0	16931648	G	A
6	chr6_16939817	0	16939817	T	C
6	chr6_16943359	0	16943359	A	G
6	chr6_16947289	0	16947289	C	T
6	chr6_16947411	0	16947411	C	T
6	chr6_16947899	0	16947899	C	T
6	chr6_16949093	0	16949093	T	G
6	chr6_16949144	0	16949144	G	A
6	chr6_16950662	0	16950662	C	G
6	chr6_16951772	0	16951772	T	C
6	chr6_16952647	0	16952647	A	G
6	chr6_16960861	0	16960861	C	T
6	chr6_16969172	0	16969172	C	T
6	chr6_16970878	0	16970878	A	T
6	chr6_16971281	0	16971281	T	C
6	chr6_16977863	0	16977863	T	C
6	chr6_16990297	0	16990297	C	T
6	chr6_16997414	0	16997414	A	G
6	chr6_16999549	0	16999549	G	C
6	chr6_17000259	0	17000259	C	T
6	chr6_17012841	0	17012841	C	T
6	chr6_17014599	0	17014599	T	C
6	chr6_17019814	0	17019814	C	T
6	chr6_17024376	0	17024376	C	T
6	chr6_17027538	0	17027538	T	C
6	chr6_17028674	0	17028674	C	A
6	chr6_17029352	0	17029352	C	T
6	chr6_17037811	0	17037811	C	T
6	chr6_17042362	0	17042362	C	T
6	chr6_17045913	0	17045913	G	T
6	chr6_17047511	0	17047511	G	A
6	chr6_17048065	0	17048065	T	G
6	chr6_17055033	0	17055033	G	C
6	chr6_17056027	0	17056027	A	G
6	chr6_17057667	0	17057667	C	T
6	chr6_17068305	0	17068305	A	G
6	chr6_17074535	0	17074535	G	A
6	chr6_17077396	0	17077396	T	C
6	chr6_17081846	0	17081846	T	C
6	chr6_17082317	0	17082317	T	C
6	chr6_17090716	0	17090716	G	T
6	chr6_17094160	0	17094160	A	C
6	chr6_17110369	0	17110369	G	A
6	chr6_17128996	0	17128996	G	A
6	chr6_17131683	0	17131683	T	C
6	chr6_17134715	0	17134715	A	G
6	chr6_17135815	0	17135815	G	C
6	chr6_17136714	0	17136714	T	G
6	chr6_17136798	0	17136798	C	T
6	chr6_17137926	0	17137926	G	C
6	chr6_17138262	0	17138262	A	T
6	chr6_17139711	0	17139711	G	A
6	chr6_17139933	0	17139933	C	T
6	chr6_17140611	0	17140611	C	T
6	chr6_17144618	0	17144618	A	G
6	chr6_17147526	0	17147526	A	G
6	chr6_17148656	0	17148656	C	T
6	chr6_17149816	0	17149816	C	G
6	chr6_17156334	0	17156334	C	T
6	chr6_17159121	0	17159121	A	C
6	chr6_17160029	0	17160029	G	A
6	chr6_17177759	0	17177759	A	G
6	chr6_17177776	0	17177776	G	A
6	chr6_17179558	0	17179558	A	G
6	chr6_17180057	0	17180057	G	A
6	chr6_17182719	0	17182719	T	C
6	chr6_17187328	0	17187328	T	C
6	chr6_17189298	0	17189298	A	C
6	chr6_17193464	0	17193464	T	C
6	chr6_17193757	0	17193757	A	G
6	chr6_17200118	0	17200118	C	G
6	chr6_17202302	0	17202302	A	G
6	chr6_17204916	0	17204916	C	G
6	chr6_17208239	0	17208239	C	T
6	chr6_17222984	0	17222984	G	A
6	chr6_17245170	0	17245170	G	A
6	chr6_17249240	0	17249240	T	G
6	chr6_17249366	0	17249366	A	G
6	chr6_17249593	0	17249593	C	T
6	chr6_17251082	0	17251082	T	A
6	chr6_17254276	0	17254276	G	A
6	chr6_17256089	0	17256089	A	G
6	chr6_17258842	0	17258842	T	C
6	chr6_17260590	0	17260590	C	T
6	chr6_17266595	0	17266595	C	A
6	chr6_17268553	0	17268553	C	T
6	chr6_17268860	0	17268860	T	C
6	chr6_17270781	0	17270781	A	G
6	chr6_17272903	0	17272903	T	A
6	chr6_17273427	0	17273427	A	G
6	chr6_17279366	0	17279366	A	G
6	chr6_17282409	0	17282409	C	A
6	chr6_17283573	0	17283573	C	T
6	chr6_17289871	0	17289871	T	G
6	chr6_17296227	0	17296227	T	C
6	chr6_17297401	0	17297401	G	A
6	chr6_17307909	0	17307909	A	G
6	chr6_17309790	0	17309790	C	T
6	chr6_17312760	0	17312760	G	A
6	chr6_17327474	0	17327474	T	C
6	chr6_17328819	0	17328819	A	G
6	chr6_17340278	0	17340278	T	C
6	chr6_17348038	0	17348038	A	C
6	chr6_17352080	0	17352080	G	A
6	chr6_17352081	0	17352081	C	T
6	chr6_17353118	0	17353118	C	G
6	chr6_17359690	0	17359690	A	C
6	chr6_17360713	0	17360713	A	G
6	chr6_17365025	0	17365025	A	G
6	chr6_17370169	0	17370169	C	T
6	chr6_17373700	0	17373700	A	G
6	chr6_17376391	0	17376391	C	A
6	chr6_17379397	0	17379397	A	G
6	chr6_17380342	0	17380342	T	C
6	chr6_17381095	0	17381095	G	A
6	chr6_17385772	0	17385772	A	G
6	chr6_17386815	0	17386815	T	C
6	chr6_17386884	0	17386884	A	G
6	chr6_17393125	0	17393125	C	A
6	chr6_17393546	0	17393546	C	T
6	chr6_17395179	0	17395179	A	G
6	chr6_17403161	0	17403161	A	C
6	chr6_17403660	0	17403660	G	A
6	chr6_17421894	0	17421894	C	T
6	chr6_17422120	0	17422120	C	T
6	chr6_17426038	0	17426038	G	A
6	chr6_17426560	0	17426560	T	C
6	chr6_17426621	0	17426621	T	C
6	chr6_17428071	0	17428071	C	T
6	chr6_17428772	0	17428772	A	G
6	chr6_17434920	0	17434920	G	T
6	chr6_17434981	0	17434981	A	C
6	chr6_17435152	0	17435152	C	T
6	chr6_17435186	0	17435186	A	G
6	chr6_17438109	0	17438109	C	T
6	chr6_17438346	0	17438346	G	A
6	chr6_17441833	0	17441833	C	T
6	chr6_17441877	0	17441877	C	T
6	chr6_17441938	0	17441938	G	C
6	chr6_17446415	0	17446415	C	A
6	chr6_17446558	0	17446558	A	G
6	chr6_17448381	0	17448381	A	G
6	chr6_17450401	0	17450401	T	G
6	chr6_17464348	0	17464348	C	T
6	chr6_17465513	0	17465513	C	T
6	chr6_17477219	0	17477219	A	C
6	chr6_17481366	0	17481366	G	C
6	chr6_17491993	0	17491993	G	T
6	chr6_17492957	0	17492957	G	A
6	chr6_17499823	0	17499823	T	C
6	chr6_17500220	0	17500220	G	A
6	chr6_17501475	0	17501475	T	C
6	chr6_17512121	0	17512121	C	G
6	chr6_17521332	0	17521332	C	A
6	chr6_17524740	0	17524740	C	T
6	chr6_17529995	0	17529995	A	G
6	chr6_17532146	0	17532146	A	G
6	chr6_17535786	0	17535786	G	C
6	chr6_17546556	0	17546556	G	A
6	chr6_17550387	0	17550387	A	C
6	chr6_17552127	0	17552127	G	A
6	chr6_17559083	0	17559083	T	C
6	chr6_17577788	0	17577788	A	G
6	chr6_17583445	0	17583445	A	G
6	chr6_17586080	0	17586080	A	G
6	chr6_17595907	0	17595907	G	A
6	chr6_17599202	0	17599202	G	A
6	chr6_17599216	0	17599216	G	A
6	chr6_17608820	0	17608820	G	A
6	chr6_17619598	0	17619598	T	C
6	chr6_17630028	0	17630028	G	A
6	chr6_17630526	0	17630526	A	G
6	chr6_17633743	0	17633743	A	G
6	chr6_17634567	0	17634567	T	C
6	chr6_17636454	0	17636454	T	C
6	chr6_17639855	0	17639855	T	C
6	chr6_17643363	0	17643363	T	C
6	chr6_17654539	0	17654539	A	G
6	chr6_17659628	0	17659628	G	A
6	chr6_17663585	0	17663585	T	G
6	chr6_17665351	0	17665351	C	T
6	chr6_17676058	0	17676058	G	A
6	chr6_17679784	0	17679784	T	C
6	chr6_17683364	0	17683364	C	T
6	chr6_17686507	0	17686507	G	C
6	chr6_17687656	0	17687656	G	A
6	chr6_17688622	0	17688622	T	C
6	chr6_17695112	0	17695112	C	T
6	chr6_17702353	0	17702353	C	T
6	chr6_17703333	0	17703333	G	C
6	chr6_17710898	0	17710898	C	A
6	chr6_17711005	0	17711005	A	G
6	chr6_17711352	0	17711352	T	A
6	chr6_17713256	0	17713256	A	T
6	chr6_17724009	0	17724009	C	A
6	chr6_17725886	0	17725886	T	G
6	chr6_17728665	0	17728665	G	A
6	chr6_17736008	0	17736008	T	C
6	chr6_17739524	0	17739524	T	C
6	chr6_17757624	0	17757624	C	T
6	chr6_17762606	0	17762606	T	C
6	chr6_17780247	0	17780247	G	C
6	chr6_17782483	0	17782483	G	T
6	chr6_17783661	0	17783661	G	T
6	chr6_17787970	0	17787970	T	C
6	chr6_17788054	0	17788054	G	A
6	chr6_17789002	0	17789002	A	G
6	chr6_17791613	0	17791613	G	C
6	chr6_17803369	0	17803369	G	A
6	chr6_17810244	0	17810244	A	G
6	chr6_17812719	0	17812719	T	A
6	chr6_17815367	0	17815367	A	G
6	chr6_17817671	0	17817671	T	G
6	chr6_17823915	0	17823915	T	C
6	chr6_17831263	0	17831263	G	A
6	chr6_17853266	0	17853266	G	T
6	chr6_17856126	0	17856126	A	G
6	chr6_17864649	0	17864649	C	T
6	chr6_17881017	0	17881017	T	C
6	chr6_17888898	0	17888898	T	C
6	chr6_17894537	0	17894537	A	T
6	chr6_17895219	0	17895219	C	G
6	chr6_17899585	0	17899585	T	C
6	chr6_17901809	0	17901809	A	G
6	chr6_17902717	0	17902717	A	G
6	chr6_17904139	0	17904139	A	G
6	chr6_17905055	0	17905055	T	C
6	chr6_17908555	0	17908555	G	C
6	chr6_17912383	0	17912383	T	C
6	chr6_17913497	0	17913497	A	G
6	chr6_17914246	0	17914246	G	C
6	chr6_17919113	0	17919113	A	G
6	chr6_17923186	0	17923186	G	A
6	chr6_17926463	0	17926463	A	G
6	chr6_17927145	0	17927145	T	C
6	chr6_17928452	0	17928452	C	T
6	chr6_17930056	0	17930056	C	G
6	chr6_17930963	0	17930963	T	C
6	chr6_17938506	0	17938506	C	G
6	chr6_17941129	0	17941129	A	G
6	chr6_17952508	0	17952508	G	T
6	chr6_17954011	0	17954011	A	G
6	chr6_17962533	0	17962533	A	G
6	chr6_17964699	0	17964699	A	G
6	chr6_17975588	0	17975588	T	C
6	chr6_17976956	0	17976956	C	G
6	chr6_17985654	0	17985654	T	C
6	chr6_17985978	0	17985978	T	G
6	chr6_17993253	0	17993253	C	T
6	chr6_17995526	0	17995526	G	A
6	chr6_17996680	0	17996680	C	T
6	chr6_18005346	0	18005346	T	C
6	chr6_18006602	0	18006602	G	T
6	chr6_18010497	0	18010497	A	G
6	chr6_18015680	0	18015680	G	A
6	chr6_18018490	0	18018490	A	G
6	chr6_18024195	0	18024195	A	G
6	chr6_18026278	0	18026278	G	A
6	chr6_18030847	0	18030847	G	T
6	chr6_18035769	0	18035769	G	A
6	chr6_18040889	0	18040889	G	T
6	chr6_18044107	0	18044107	G	C
6	chr6_18052714	0	18052714	T	G
6	chr6_18054471	0	18054471	T	C
6	chr6_18055261	0	18055261	A	C
6	chr6_18063671	0	18063671	T	C
6	chr6_18068207	0	18068207	A	G
6	chr6_18073526	0	18073526	C	T
6	chr6_18073624	0	18073624	T	A
6	chr6_18075751	0	18075751	T	A
6	chr6_18103434	0	18103434	T	C
6	chr6_18105026	0	18105026	T	A
6	chr6_18109085	0	18109085	T	C
6	chr6_18111558	0	18111558	A	G
6	chr6_18118959	0	18118959	T	C
6	chr6_18125924	0	18125924	T	C
6	chr6_18127081	0	18127081	T	C
6	chr6_18130504	0	18130504	T	C
6	chr6_18130760	0	18130760	C	T
6	chr6_18138291	0	18138291	T	G
6	chr6_18140840	0	18140840	A	G
6	chr6_18143551	0	18143551	A	G
6	chr6_18143628	0	18143628	T	C
6	chr6_18143664	0	18143664	C	A
6	chr6_18146993	0	18146993	A	G
6	chr6_18147583	0	18147583	C	T
6	chr6_18149114	0	18149114	G	C
6	chr6_18154231	0	18154231	T	A
6	chr6_18156652	0	18156652	T	C
6	chr6_18162352	0	18162352	G	T
6	chr6_18162928	0	18162928	G	A
6	chr6_18173995	0	18173995	G	A
6	chr6_18182348	0	18182348	A	G
6	chr6_18189953	0	18189953	T	C
6	chr6_18196027	0	18196027	G	C
6	chr6_18205846	0	18205846	C	T
6	chr6_18209069	0	18209069	A	G
6	chr6_18215901	0	18215901	T	C
6	chr6_18222072	0	18222072	A	G
6	chr6_18222766	0	18222766	A	C
6	chr6_18224133	0	18224133	A	C
6	chr6_18224241	0	18224241	G	A
6	chr6_18228051	0	18228051	G	T
6	chr6_18235772	0	18235772	G	A
6	chr6_18242103	0	18242103	G	T
6	chr6_18243520	0	18243520	G	T
6	chr6_18246559	0	18246559	G	A
6	chr6_18250406	0	18250406	T	G
6	chr6_18256450	0	18256450	T	C
6	chr6_18256890	0	18256890	T	C
6	chr6_18259719	0	18259719	A	G
6	chr6_18263006	0	18263006	G	A
6	chr6_18264724	0	18264724	T	A
6	chr6_18264775	0	18264775	C	G
6	chr6_18267529	0	18267529	A	G
6	chr6_18270395	0	18270395	A	G
6	chr6_18278562	0	18278562	C	T
6	chr6_18287520	0	18287520	C	T
6	chr6_18290351	0	18290351	A	G
6	chr6_18292563	0	18292563	T	G
6	chr6_18293865	0	18293865	A	G
6	chr6_18294666	0	18294666	T	C
6	chr6_18296172	0	18296172	G	A
6	chr6_18300544	0	18300544	G	T
6	chr6_18303805	0	18303805	G	C
6	chr6_18313593	0	18313593	T	G
6	chr6_18317282	0	18317282	T	C
6	chr6_18318524	0	18318524	C	T
6	chr6_18319800	0	18319800	G	T
6	chr6_18320073	0	18320073	A	G
6	chr6_18320792	0	18320792	A	G
6	chr6_18322247	0	18322247	T	C
6	chr6_18324709	0	18324709	T	C
6	chr6_18324975	0	18324975	C	T
6	chr6_18326063	0	18326063	A	C
6	chr6_18326950	0	18326950	A	G
6	chr6_18327075	0	18327075	A	G
6	chr6_18331120	0	18331120	G	C
6	chr6_18339977	0	18339977	T	C
6	chr6_18342921	0	18342921	T	C
6	chr6_18349047	0	18349047	A	G
6	chr6_18350157	0	18350157	A	G
6	chr6_18351915	0	18351915	C	T
6	chr6_18353064	0	18353064	G	A
6	chr6_18360538	0	18360538	T	C
6	chr6_18361500	0	18361500	A	G
6	chr6_18364549	0	18364549	A	G
6	chr6_18369197	0	18369197	A	G
6	chr6_18375915	0	18375915	T	A
6	chr6_18376535	0	18376535	T	C
6	chr6_18382929	0	18382929	C	T
6	chr6_18383465	0	18383465	C	T
6	chr6_18388757	0	18388757	A	G
6	chr6_18389592	0	18389592	C	T
6	chr6_18395162	0	18395162	A	G
6	chr6_18395504	0	18395504	T	G
6	chr6_18404776	0	18404776	C	T
6	chr6_18410623	0	18410623	C	A
6	chr6_18414050	0	18414050	G	T
6	chr6_18417436	0	18417436	A	G
6	chr6_18418862	0	18418862	T	C
6	chr6_18419368	0	18419368	T	C
6	chr6_18419622	0	18419622	A	C
6	chr6_18421135	0	18421135	C	T
6	chr6_18427229	0	18427229	T	G
6	chr6_18428288	0	18428288	C	G
6	chr6_18428831	0	18428831	A	G
6	chr6_18431199	0	18431199	G	A
6	chr6_18431569	0	18431569	A	G
6	chr6_18438861	0	18438861	T	C
6	chr6_18439631	0	18439631	A	T
6	chr6_18448123	0	18448123	C	G
6	chr6_18448421	0	18448421	A	C
6	chr6_18452040	0	18452040	G	A
6	chr6_18460197	0	18460197	G	A
6	chr6_18489975	0	18489975	C	A
6	chr6_18492155	0	18492155	G	T
6	chr6_18514827	0	18514827	G	A
6	chr6_18516966	0	18516966	C	A
6	chr6_18517302	0	18517302	G	A
6	chr6_18520674	0	18520674	C	G
6	chr6_18524057	0	18524057	G	C
6	chr6_18530532	0	18530532	C	T
6	chr6_18535621	0	18535621	G	A
6	chr6_18549451	0	18549451	A	G
6	chr6_18561730	0	18561730	A	G
6	chr6_18561781	0	18561781	A	G
6	chr6_18564105	0	18564105	A	G
6	chr6_18567939	0	18567939	T	C
6	chr6_18574552	0	18574552	T	C
6	chr6_18575148	0	18575148	T	C
6	chr6_18578319	0	18578319	A	G
6	chr6_18579215	0	18579215	A	G
6	chr6_18579233	0	18579233	C	G
6	chr6_18580042	0	18580042	C	A
6	chr6_18581024	0	18581024	G	A
6	chr6_18587450	0	18587450	A	G
6	chr6_18588974	0	18588974	A	G
6	chr6_18589786	0	18589786	C	A
6	chr6_18592083	0	18592083	T	C
6	chr6_18592967	0	18592967	G	A
6	chr6_18601512	0	18601512	G	A
6	chr6_18603739	0	18603739	A	G
6	chr6_18608520	0	18608520	A	G
6	chr6_18612266	0	18612266	T	C
6	chr6_18616454	0	18616454	G	C
6	chr6_18618773	0	18618773	T	C
6	chr6_18621756	0	18621756	T	C
6	chr6_18621978	0	18621978	G	A
6	chr6_18631133	0	18631133	A	G
6	chr6_18631533	0	18631533	T	C
6	chr6_18633204	0	18633204	T	C
6	chr6_18635367	0	18635367	T	C
6	chr6_18645674	0	18645674	G	A
6	chr6_18647258	0	18647258	A	G
6	chr6_18652140	0	18652140	T	C
6	chr6_18660448	0	18660448	C	A
6	chr6_18661231	0	18661231	T	C
6	chr6_18664152	0	18664152	A	G
6	chr6_18666394	0	18666394	C	A
6	chr6_18675848	0	18675848	C	T
6	chr6_18676321	0	18676321	T	C
6	chr6_18677786	0	18677786	C	G
6	chr6_18678722	0	18678722	T	C
6	chr6_18682772	0	18682772	A	G
6	chr6_18686395	0	18686395	A	T
6	chr6_18694502	0	18694502	T	A
6	chr6_18710247	0	18710247	A	G
6	chr6_18712297	0	18712297	G	A
6	chr6_18718267	0	18718267	C	A
6	chr6_18720350	0	18720350	C	T
6	chr6_18726283	0	18726283	C	T
6	chr6_18727176	0	18727176	C	G
6	chr6_18730725	0	18730725	T	C
6	chr6_18733622	0	18733622	C	G
6	chr6_18739284	0	18739284	T	C
6	chr6_18740261	0	18740261	T	A
6	chr6_18742698	0	18742698	G	A
6	chr6_18745320	0	18745320	T	C
6	chr6_18746487	0	18746487	A	G
6	chr6_18747023	0	18747023	G	C
6	chr6_18749698	0	18749698	A	G
6	chr6_18755949	0	18755949	T	G
6	chr6_18756397	0	18756397	A	G
6	chr6_18756501	0	18756501	C	G
6	chr6_18759513	0	18759513	T	G
6	chr6_18763390	0	18763390	G	T
6	chr6_18769213	0	18769213	C	T
6	chr6_18770743	0	18770743	T	C
6	chr6_18775556	0	18775556	A	G
6	chr6_18781428	0	18781428	G	C
6	chr6_18785009	0	18785009	A	T
6	chr6_18792566	0	18792566	A	G
6	chr6_18792992	0	18792992	G	C
6	chr6_18797474	0	18797474	G	T
6	chr6_18799001	0	18799001	A	G
6	chr6_18808826	0	18808826	A	G
6	chr6_18809451	0	18809451	A	C
6	chr6_18813192	0	18813192	G	A
6	chr6_18818807	0	18818807	A	G
6	chr6_18826630	0	18826630	A	G
6	chr6_18830749	0	18830749	T	C
6	chr6_18834696	0	18834696	C	T
6	chr6_18836479	0	18836479	C	T
6	chr6_18844240	0	18844240	A	G
6	chr6_18844992	0	18844992	A	G
6	chr6_18847064	0	18847064	A	C
6	chr6_18847939	0	18847939	A	G
6	chr6_18854016	0	18854016	C	G
6	chr6_18854585	0	18854585	G	A
6	chr6_18856659	0	18856659	T	C
6	chr6_18858680	0	18858680	C	G
6	chr6_18860263	0	18860263	T	C
6	chr6_18860681	0	18860681	A	G
6	chr6_18863601	0	18863601	T	C
6	chr6_18877253	0	18877253	T	C
6	chr6_18879277	0	18879277	T	C
6	chr6_18881346	0	18881346	T	C
6	chr6_18883357	0	18883357	C	A
6	chr6_18886355	0	18886355	T	C
6	chr6_18895522	0	18895522	T	C
6	chr6_18904720	0	18904720	C	G
6	chr6_18915564	0	18915564	C	T
6	chr6_18915825	0	18915825	A	T
6	chr6_18919862	0	18919862	C	A
6	chr6_18924744	0	18924744	T	C
6	chr6_18926853	0	18926853	A	G
6	chr6_18932585	0	18932585	G	T
6	chr6_18933700	0	18933700	T	C
6	chr6_18934023	0	18934023	A	G
6	chr6_18934206	0	18934206	A	G
6	chr6_18936936	0	18936936	G	T
6	chr6_18938333	0	18938333	T	C
6	chr6_18940540	0	18940540	T	C
6	chr6_18949080	0	18949080	C	G
6	chr6_18949961	0	18949961	G	T
6	chr6_18951234	0	18951234	G	A
6	chr6_18953686	0	18953686	T	C
6	chr6_18959910	0	18959910	T	C
6	chr6_18972124	0	18972124	C	T
6	chr6_18978172	0	18978172	T	C
6	chr6_18982498	0	18982498	T	C
6	chr6_18985470	0	18985470	C	T
6	chr6_18985499	0	18985499	G	C
6	chr6_18997086	0	18997086	T	C
6	chr6_19001459	0	19001459	C	T
6	chr6_19010833	0	19010833	A	G
6	chr6_19023767	0	19023767	T	C
6	chr6_19024623	0	19024623	A	G
6	chr6_19025787	0	19025787	T	C
6	chr6_19029497	0	19029497	G	T
6	chr6_19030636	0	19030636	T	C
6	chr6_19041377	0	19041377	T	C
6	chr6_19046978	0	19046978	T	C
6	chr6_19047872	0	19047872	G	A
6	chr6_19050079	0	19050079	T	A
6	chr6_19050118	0	19050118	A	T
6	chr6_19057657	0	19057657	A	G
6	chr6_19058640	0	19058640	A	C
6	chr6_19058957	0	19058957	A	G
6	chr6_19059659	0	19059659	A	G
6	chr6_19075102	0	19075102	T	C
6	chr6_19077766	0	19077766	G	A
6	chr6_19079214	0	19079214	C	A
6	chr6_19079553	0	19079553	A	G
6	chr6_19079914	0	19079914	A	G
6	chr6_19080231	0	19080231	G	C
6	chr6_19086408	0	19086408	A	G
6	chr6_19087658	0	19087658	C	G
6	chr6_19087893	0	19087893	G	A
6	chr6_19089967	0	19089967	T	C
6	chr6_19094082	0	19094082	T	G
6	chr6_19097003	0	19097003	T	C
6	chr6_19099954	0	19099954	T	C
6	chr6_19103094	0	19103094	T	A
6	chr6_19109627	0	19109627	G	A
6	chr6_19112779	0	19112779	A	G
6	chr6_19113875	0	19113875	T	G
6	chr6_19119762	0	19119762	T	C
6	chr6_19130821	0	19130821	A	G
6	chr6_19131467	0	19131467	A	C
6	chr6_19134474	0	19134474	T	C
6	chr6_19134876	0	19134876	C	T
6	chr6_19140232	0	19140232	T	C
6	chr6_19155893	0	19155893	C	T
6	chr6_19156254	0	19156254	T	C
6	chr6_19164958	0	19164958	A	T
6	chr6_19172029	0	19172029	A	G
6	chr6_19179792	0	19179792	T	A
6	chr6_19181996	0	19181996	A	G
6	chr6_19203656	0	19203656	C	A
6	chr6_19203695	0	19203695	T	C
6	chr6_19204254	0	19204254	T	C
6	chr6_19210090	0	19210090	T	C
6	chr6_19210277	0	19210277	A	G
6	chr6_19210768	0	19210768	G	A
6	chr6_19215693	0	19215693	C	G
6	chr6_19224244	0	19224244	A	G
6	chr6_19232358	0	19232358	A	G
6	chr6_19235796	0	19235796	A	G
6	chr6_19240265	0	19240265	A	G
6	chr6_19250448	0	19250448	A	T
6	chr6_19250809	0	19250809	C	G
6	chr6_19251840	0	19251840	G	A
6	chr6_19259561	0	19259561	G	A
6	chr6_19264253	0	19264253	T	C
6	chr6_19268799	0	19268799	A	G
6	chr6_19282660	0	19282660	A	G
6	chr6_19283076	0	19283076	T	C
6	chr6_19287813	0	19287813	T	C
6	chr6_19290619	0	19290619	G	A
6	chr6_19290637	0	19290637	G	C
6	chr6_19305376	0	19305376	G	T
6	chr6_19331107	0	19331107	G	T
6	chr6_19341041	0	19341041	G	A
6	chr6_19342111	0	19342111	T	A
6	chr6_19345826	0	19345826	T	C
6	chr6_19359220	0	19359220	G	C
6	chr6_19359411	0	19359411	T	G
6	chr6_19385181	0	19385181	T	C
6	chr6_19391184	0	19391184	A	G
6	chr6_19402487	0	19402487	G	A
6	chr6_19405637	0	19405637	A	G
6	chr6_19408792	0	19408792	A	G
6	chr6_19410228	0	19410228	C	A
6	chr6_19411042	0	19411042	G	A
6	chr6_19411573	0	19411573	A	C
6	chr6_19415475	0	19415475	T	G
6	chr6_19417493	0	19417493	T	C
6	chr6_19418159	0	19418159	C	A
6	chr6_19420816	0	19420816	G	A
6	chr6_19422754	0	19422754	C	T
6	chr6_19427798	0	19427798	T	C
6	chr6_19430829	0	19430829	A	G
6	chr6_19433511	0	19433511	C	T
6	chr6_19438080	0	19438080	C	G
6	chr6_19444080	0	19444080	G	A
6	chr6_19446728	0	19446728	A	G
6	chr6_19447963	0	19447963	C	T
6	chr6_19454427	0	19454427	C	A
6	chr6_19468332	0	19468332	A	G
6	chr6_19469071	0	19469071	T	C
6	chr6_19472453	0	19472453	A	G
6	chr6_19472469	0	19472469	G	A
6	chr6_19477174	0	19477174	G	C
6	chr6_19479994	0	19479994	G	A
6	chr6_19481060	0	19481060	G	A
6	chr6_19481189	0	19481189	T	A
6	chr6_19482016	0	19482016	C	G
6	chr6_19486445	0	19486445	T	C
6	chr6_19486655	0	19486655	A	G
6	chr6_19492927	0	19492927	C	T
6	chr6_19499150	0	19499150	A	G
6	chr6_19511102	0	19511102	A	G
6	chr6_19523078	0	19523078	C	T
6	chr6_19525033	0	19525033	A	C
6	chr6_19526991	0	19526991	A	G
6	chr6_19527683	0	19527683	A	G
6	chr6_19530348	0	19530348	A	C
6	chr6_19530372	0	19530372	T	C
6	chr6_19540071	0	19540071	A	T
6	chr6_19541048	0	19541048	A	G
6	chr6_19543522	0	19543522	A	G
6	chr6_19543553	0	19543553	A	G
6	chr6_19545800	0	19545800	T	C
6	chr6_19550183	0	19550183	C	T
6	chr6_19554100	0	19554100	C	T
6	chr6_19556581	0	19556581	G	T
6	chr6_19559754	0	19559754	A	G
6	chr6_19561281	0	19561281	A	T
6	chr6_19577947	0	19577947	T	C
6	chr6_19578308	0	19578308	C	T
6	chr6_19582456	0	19582456	T	C
6	chr6_19583617	0	19583617	G	C
6	chr6_19593891	0	19593891	C	G
6	chr6_19595134	0	19595134	A	G
6	chr6_19596600	0	19596600	T	C
6	chr6_19598420	0	19598420	C	T
6	chr6_19599169	0	19599169	C	T
6	chr6_19607493	0	19607493	C	T
6	chr6_19608316	0	19608316	G	T
6	chr6_19609818	0	19609818	G	A
6	chr6_19610424	0	19610424	C	T
6	chr6_19614325	0	19614325	C	T
6	chr6_19620067	0	19620067	T	C
6	chr6_19621252	0	19621252	G	A
6	chr6_19627063	0	19627063	A	G
6	chr6_19627431	0	19627431	T	C
6	chr6_19644744	0	19644744	C	T
6	chr6_19645573	0	19645573	C	G
6	chr6_19647268	0	19647268	T	C
6	chr6_19658971	0	19658971	G	T
6	chr6_19661721	0	19661721	G	A
6	chr6_19663772	0	19663772	G	A
6	chr6_19669399	0	19669399	T	C
6	chr6_19670843	0	19670843	A	G
6	chr6_19675037	0	19675037	T	C
6	chr6_19683464	0	19683464	A	G
6	chr6_19685395	0	19685395	C	A
6	chr6_19686175	0	19686175	T	G
6	chr6_19686467	0	19686467	T	G
6	chr6_19693663	0	19693663	T	C
6	chr6_19698011	0	19698011	G	A
6	chr6_19711180	0	19711180	C	G
6	chr6_19727953	0	19727953	C	A
6	chr6_19728322	0	19728322	A	G
6	chr6_19728375	0	19728375	C	A
6	chr6_19731166	0	19731166	C	T
6	chr6_19739351	0	19739351	G	A
6	chr6_19772426	0	19772426	T	C
6	chr6_19772867	0	19772867	A	G
6	chr6_19777980	0	19777980	G	C
6	chr6_19781058	0	19781058	T	C
6	chr6_19789947	0	19789947	T	C
6	chr6_19794038	0	19794038	A	G
6	chr6_19799470	0	19799470	G	A
6	chr6_19804788	0	19804788	G	A
6	chr6_19807344	0	19807344	T	C
6	chr6_19808447	0	19808447	T	C
6	chr6_19808750	0	19808750	C	T
6	chr6_19812188	0	19812188	G	A
6	chr6_19812983	0	19812983	A	G
6	chr6_19816752	0	19816752	T	A
6	chr6_19818014	0	19818014	T	C
6	chr6_19832071	0	19832071	C	A
6	chr6_19838660	0	19838660	C	G
6	chr6_19847496	0	19847496	G	C
6	chr6_19848911	0	19848911	T	C
6	chr6_19850287	0	19850287	A	G
6	chr6_19852119	0	19852119	G	A
6	chr6_19853952	0	19853952	C	T
6	chr6_19854382	0	19854382	G	C
6	chr6_19856779	0	19856779	G	T
6	chr6_19864435	0	19864435	A	G
6	chr6_19875444	0	19875444	A	G
6	chr6_19875541	0	19875541	T	C
6	chr6_19880175	0	19880175	A	G
6	chr6_19892015	0	19892015	C	G
6	chr6_19892597	0	19892597	G	T
6	chr6_19898924	0	19898924	T	C
6	chr6_19908687	0	19908687	T	C
6	chr6_19909544	0	19909544	A	G
6	chr6_19912320	0	19912320	T	G
6	chr6_19913457	0	19913457	C	T
6	chr6_19916589	0	19916589	G	C
6	chr6_19916699	0	19916699	T	C
6	chr6_19918315	0	19918315	A	G
6	chr6_19922689	0	19922689	C	A
6	chr6_19924379	0	19924379	A	G
6	chr6_19926408	0	19926408	T	G
6	chr6_19932922	0	19932922	C	T
6	chr6_19932945	0	19932945	C	T
6	chr6_19937126	0	19937126	A	G
6	chr6_19940183	0	19940183	T	G
6	chr6_19947392	0	19947392	T	C
6	chr6_19948874	0	19948874	T	C
6	chr6_19951045	0	19951045	T	C
6	chr6_19956919	0	19956919	A	G
6	chr6_19957720	0	19957720	G	T
6	chr6_19958670	0	19958670	C	T
6	chr6_19960175	0	19960175	G	A
6	chr6_19961074	0	19961074	T	C
6	chr6_19961413	0	19961413	A	G
6	chr6_19966103	0	19966103	A	G
6	chr6_19966966	0	19966966	G	A
6	chr6_19973604	0	19973604	C	T
6	chr6_19977924	0	19977924	T	C
6	chr6_19984263	0	19984263	C	G
6	chr6_20000105	0	20000105	C	T
6	chr6_20004051	0	20004051	T	C
6	chr6_20004813	0	20004813	C	T
6	chr6_20009429	0	20009429	A	G
6	chr6_20014999	0	20014999	C	A
6	chr6_20022388	0	20022388	T	C
6	chr6_20025327	0	20025327	A	G
6	chr6_20026378	0	20026378	T	C
6	chr6_20029424	0	20029424	G	A
6	chr6_20029600	0	20029600	A	G
6	chr6_20031625	0	20031625	T	G
6	chr6_20039499	0	20039499	C	T
6	chr6_20041282	0	20041282	C	T
6	chr6_20050928	0	20050928	G	A
6	chr6_20053378	0	20053378	A	G
6	chr6_20054632	0	20054632	C	T
6	chr6_20056841	0	20056841	C	T
6	chr6_20059394	0	20059394	A	G
6	chr6_20062375	0	20062375	C	T
6	chr6_20071316	0	20071316	C	G
6	chr6_20076439	0	20076439	A	G
6	chr6_20080020	0	20080020	C	T
6	chr6_20084447	0	20084447	G	C
6	chr6_20084504	0	20084504	A	G
6	chr6_20088507	0	20088507	A	T
6	chr6_20089651	0	20089651	C	T
6	chr6_20090718	0	20090718	G	A
6	chr6_20092506	0	20092506	C	G
6	chr6_20094680	0	20094680	T	C
6	chr6_20096580	0	20096580	G	A
6	chr6_20099930	0	20099930	G	C
6	chr6_20101632	0	20101632	A	G
6	chr6_20103201	0	20103201	A	G
6	chr6_20103620	0	20103620	A	C
6	chr6_20104246	0	20104246	T	C
6	chr6_20109965	0	20109965	A	G
6	chr6_20111812	0	20111812	A	G
6	chr6_20116624	0	20116624	A	G
6	chr6_20124220	0	20124220	C	T
6	chr6_20134210	0	20134210	A	G
6	chr6_20138751	0	20138751	A	G
6	chr6_20139067	0	20139067	A	G
6	chr6_20140005	0	20140005	T	C
6	chr6_20142852	0	20142852	C	G
6	chr6_20146383	0	20146383	G	A
6	chr6_20147051	0	20147051	G	C
6	chr6_20147654	0	20147654	G	A
6	chr6_20149704	0	20149704	G	A
6	chr6_20151470	0	20151470	A	C
6	chr6_20154804	0	20154804	T	C
6	chr6_20155422	0	20155422	T	C
6	chr6_20158364	0	20158364	C	T
6	chr6_20164426	0	20164426	G	A
6	chr6_20170525	0	20170525	C	T
6	chr6_20174149	0	20174149	T	C
6	chr6_20174986	0	20174986	G	T
6	chr6_20179221	0	20179221	A	C
6	chr6_20182216	0	20182216	C	G
6	chr6_20185976	0	20185976	A	G
6	chr6_20188337	0	20188337	C	A
6	chr6_20192603	0	20192603	T	C
6	chr6_20195563	0	20195563	T	C
6	chr6_20196149	0	20196149	T	C
6	chr6_20200274	0	20200274	A	G
6	chr6_20204862	0	20204862	A	G
6	chr6_20208608	0	20208608	T	C
6	chr6_20214260	0	20214260	A	G
6	chr6_20218143	0	20218143	T	C
6	chr6_20230446	0	20230446	C	T
6	chr6_20234716	0	20234716	A	G
6	chr6_20237889	0	20237889	T	C
6	chr6_20239908	0	20239908	T	C
6	chr6_20240623	0	20240623	A	G
6	chr6_20241501	0	20241501	C	G
6	chr6_20242642	0	20242642	G	C
6	chr6_20243657	0	20243657	G	T
6	chr6_20258908	0	20258908	C	T
6	chr6_20259699	0	20259699	T	C
6	chr6_20259947	0	20259947	G	T
6	chr6_20261855	0	20261855	T	A
6	chr6_20262308	0	20262308	T	A
6	chr6_20265119	0	20265119	G	A
6	chr6_20271237	0	20271237	T	C
6	chr6_20272966	0	20272966	T	G
6	chr6_20288112	0	20288112	A	G
6	chr6_20289614	0	20289614	T	G
6	chr6_20292759	0	20292759	A	G
6	chr6_20297662	0	20297662	A	G
6	chr6_20297695	0	20297695	G	A
6	chr6_20302641	0	20302641	A	G
6	chr6_20302923	0	20302923	C	G
6	chr6_20303643	0	20303643	A	G
6	chr6_20303669	0	20303669	C	T
6	chr6_20303882	0	20303882	T	A
6	chr6_20309255	0	20309255	G	T
6	chr6_20309936	0	20309936	C	A
6	chr6_20319630	0	20319630	T	C
6	chr6_20321800	0	20321800	T	C
6	chr6_20322746	0	20322746	C	G
6	chr6_20324479	0	20324479	T	C
6	chr6_20330758	0	20330758	T	G
6	chr6_20332349	0	20332349	T	C
6	chr6_20334665	0	20334665	A	G
6	chr6_20336380	0	20336380	A	G
6	chr6_20336831	0	20336831	C	A
6	chr6_20341790	0	20341790	G	T
6	chr6_20351355	0	20351355	C	T
6	chr6_20360385	0	20360385	G	T
6	chr6_20365464	0	20365464	C	T
6	chr6_20365600	0	20365600	T	G
6	chr6_20367291	0	20367291	T	G
6	chr6_20368286	0	20368286	T	C
6	chr6_20372397	0	20372397	T	C
6	chr6_20375775	0	20375775	G	A
6	chr6_20381916	0	20381916	C	T
6	chr6_20382786	0	20382786	A	G
6	chr6_20382964	0	20382964	C	G
6	chr6_20383469	0	20383469	A	G
6	chr6_20384783	0	20384783	C	A
6	chr6_20388120	0	20388120	A	G
6	chr6_20393473	0	20393473	G	T
6	chr6_20396151	0	20396151	G	T
6	chr6_20398658	0	20398658	G	A
6	chr6_20406860	0	20406860	T	G
6	chr6_20428074	0	20428074	C	T
6	chr6_20435016	0	20435016	A	C
6	chr6_20439365	0	20439365	A	G
6	chr6_20453743	0	20453743	T	C
6	chr6_20456328	0	20456328	T	C
6	chr6_20460972	0	20460972	C	T
6	chr6_20462392	0	20462392	A	G
6	chr6_20488545	0	20488545	A	T
6	chr6_20493958	0	20493958	A	G
6	chr6_20497206	0	20497206	C	G
6	chr6_20498984	0	20498984	A	G
6	chr6_20500523	0	20500523	G	C
6	chr6_20502148	0	20502148	T	C
6	chr6_20515116	0	20515116	T	C
6	chr6_20520696	0	20520696	C	T
6	chr6_20525143	0	20525143	C	A
6	chr6_20526215	0	20526215	G	T
6	chr6_20530038	0	20530038	G	T
6	chr6_20531900	0	20531900	A	G
6	chr6_20534151	0	20534151	A	G
6	chr6_20539917	0	20539917	C	T
6	chr6_20545777	0	20545777	G	A
6	chr6_20546934	0	20546934	A	G
6	chr6_20554306	0	20554306	C	T
6	chr6_20555830	0	20555830	A	C
6	chr6_20559199	0	20559199	T	C
6	chr6_20563341	0	20563341	T	C
6	chr6_20566752	0	20566752	T	C
6	chr6_20570357	0	20570357	T	C
6	chr6_20576423	0	20576423	A	G
6	chr6_20580324	0	20580324	G	A
6	chr6_20584531	0	20584531	T	G
6	chr6_20584621	0	20584621	A	G
6	chr6_20587007	0	20587007	A	G
6	chr6_20592488	0	20592488	G	A
6	chr6_20600543	0	20600543	T	G
6	chr6_20600865	0	20600865	T	C
6	chr6_20602092	0	20602092	A	G
6	chr6_20604134	0	20604134	A	G
6	chr6_20613234	0	20613234	G	A
6	chr6_20615261	0	20615261	T	C
6	chr6_20633043	0	20633043	A	C
6	chr6_20635944	0	20635944	C	A
6	chr6_20640026	0	20640026	A	G
6	chr6_20641271	0	20641271	T	G
6	chr6_20641487	0	20641487	A	G
6	chr6_20645918	0	20645918	C	T
6	chr6_20657891	0	20657891	C	T
6	chr6_20658132	0	20658132	A	G
6	chr6_20658977	0	20658977	G	A
6	chr6_20660325	0	20660325	T	C
6	chr6_20660383	0	20660383	T	C
6	chr6_20662243	0	20662243	T	G
6	chr6_20667281	0	20667281	C	A
6	chr6_20669956	0	20669956	C	G
6	chr6_20677480	0	20677480	G	A
6	chr6_20679574	0	20679574	C	T
6	chr6_20684293	0	20684293	C	T
6	chr6_20691522	0	20691522	T	A
6	chr6_20692980	0	20692980	C	T
6	chr6_20700616	0	20700616	C	T
6	chr6_20703528	0	20703528	A	G
6	chr6_20703711	0	20703711	C	A
6	chr6_20706139	0	20706139	T	C
6	chr6_20706996	0	20706996	A	G
6	chr6_20709950	0	20709950	T	A
6	chr6_20716116	0	20716116	G	A
6	chr6_20717762	0	20717762	C	T
6	chr6_20722120	0	20722120	T	C
6	chr6_20723243	0	20723243	A	G
6	chr6_20727338	0	20727338	C	T
6	chr6_20727596	0	20727596	C	G
6	chr6_20730339	0	20730339	C	A
6	chr6_20736599	0	20736599	C	T
6	chr6_20737510	0	20737510	T	G
6	chr6_20739345	0	20739345	T	C
6	chr6_20739757	0	20739757	T	C
6	chr6_20743070	0	20743070	A	G
6	chr6_20743893	0	20743893	A	C
6	chr6_20744811	0	20744811	C	A
6	chr6_20746317	0	20746317	C	T
6	chr6_20749181	0	20749181	A	G
6	chr6_20749832	0	20749832	G	A
6	chr6_20760065	0	20760065	G	T
6	chr6_20763075	0	20763075	A	G
6	chr6_20763326	0	20763326	T	C
6	chr6_20764691	0	20764691	A	G
6	chr6_20764799	0	20764799	A	G
6	chr6_20769359	0	20769359	G	A
6	chr6_20775651	0	20775651	A	G
6	chr6_20775672	0	20775672	G	A
6	chr6_20776423	0	20776423	A	G
6	chr6_20781514	0	20781514	A	T
6	chr6_20784596	0	20784596	G	A
6	chr6_20785478	0	20785478	G	A
6	chr6_20788412	0	20788412	A	G
6	chr6_20791681	0	20791681	A	G
6	chr6_20793769	0	20793769	T	C
6	chr6_20795206	0	20795206	C	T
6	chr6_20797206	0	20797206	A	T
6	chr6_20798888	0	20798888	A	G
6	chr6_20801140	0	20801140	T	C
6	chr6_20802011	0	20802011	G	C
6	chr6_20813082	0	20813082	C	G
6	chr6_20823514	0	20823514	G	T
6	chr6_20828204	0	20828204	G	A
6	chr6_20829520	0	20829520	T	C
6	chr6_20829654	0	20829654	C	A
6	chr6_20830461	0	20830461	A	G
6	chr6_20833700	0	20833700	C	G
6	chr6_20836399	0	20836399	T	A
6	chr6_20837246	0	20837246	G	A
6	chr6_20839879	0	20839879	T	A
6	chr6_20842636	0	20842636	T	C
6	chr6_20842801	0	20842801	A	G
6	chr6_20847163	0	20847163	C	G
6	chr6_20847236	0	20847236	A	G
6	chr6_20849735	0	20849735	T	C
6	chr6_20850257	0	20850257	A	G
6	chr6_20852930	0	20852930	A	G
6	chr6_20853242	0	20853242	A	G
6	chr6_20862649	0	20862649	A	T
6	chr6_20864589	0	20864589	C	T
6	chr6_20864900	0	20864900	T	C
6	chr6_20865116	0	20865116	T	C
6	chr6_20869343	0	20869343	T	C
6	chr6_20877463	0	20877463	A	G
6	chr6_20892303	0	20892303	C	T
6	chr6_20902678	0	20902678	G	A
6	chr6_20908958	0	20908958	A	G
6	chr6_20909296	0	20909296	C	G
6	chr6_20910158	0	20910158	T	C
6	chr6_20921410	0	20921410	A	G
6	chr6_20922020	0	20922020	C	T
6	chr6_20922198	0	20922198	T	G
6	chr6_20923467	0	20923467	T	C
6	chr6_20925759	0	20925759	C	T
6	chr6_20930932	0	20930932	A	C
6	chr6_20932754	0	20932754	T	C
6	chr6_20934184	0	20934184	A	G
6	chr6_20938880	0	20938880	G	C
6	chr6_20939959	0	20939959	T	C
6	chr6_20943116	0	20943116	G	A
6	chr6_20943383	0	20943383	C	T
6	chr6_20943620	0	20943620	G	T
6	chr6_20948116	0	20948116	A	G
6	chr6_20951292	0	20951292	T	C
6	chr6_20953840	0	20953840	T	A
6	chr6_20956437	0	20956437	C	G
6	chr6_20958849	0	20958849	A	G
6	chr6_20966181	0	20966181	A	G
6	chr6_20971942	0	20971942	G	C
6	chr6_20980411	0	20980411	G	A
6	chr6_20982475	0	20982475	C	A
6	chr6_20990906	0	20990906	A	T
6	chr6_21007612	0	21007612	T	C
6	chr6_21014124	0	21014124	C	G
6	chr6_21026435	0	21026435	C	T
6	chr6_21032718	0	21032718	T	C
6	chr6_21037688	0	21037688	T	C
6	chr6_21038435	0	21038435	T	C
6	chr6_21045257	0	21045257	G	A
6	chr6_21051809	0	21051809	T	C
6	chr6_21052649	0	21052649	A	G
6	chr6_21057835	0	21057835	T	C
6	chr6_21057944	0	21057944	G	A
6	chr6_21063634	0	21063634	T	C
6	chr6_21071932	0	21071932	C	T
6	chr6_21075181	0	21075181	A	G
6	chr6_21076038	0	21076038	A	G
6	chr6_21090002	0	21090002	C	T
6	chr6_21090554	0	21090554	C	G
6	chr6_21091255	0	21091255	T	C
6	chr6_21091366	0	21091366	C	T
6	chr6_21091936	0	21091936	A	G
6	chr6_21092509	0	21092509	A	G
6	chr6_21104998	0	21104998	T	C
6	chr6_21105081	0	21105081	C	T
6	chr6_21117574	0	21117574	T	C
6	chr6_21123356	0	21123356	T	C
6	chr6_21124107	0	21124107	G	A
6	chr6_21127729	0	21127729	C	G
6	chr6_21130192	0	21130192	C	T
6	chr6_21136667	0	21136667	C	A
6	chr6_21139460	0	21139460	A	G
6	chr6_21139515	0	21139515	A	G
6	chr6_21148950	0	21148950	C	T
6	chr6_21153575	0	21153575	A	G
6	chr6_21156438	0	21156438	C	A
6	chr6_21157006	0	21157006	C	T
6	chr6_21160961	0	21160961	T	C
6	chr6_21161532	0	21161532	A	G
6	chr6_21170690	0	21170690	G	A
6	chr6_21174982	0	21174982	A	G
6	chr6_21178556	0	21178556	T	C
6	chr6_21180713	0	21180713	G	T
6	chr6_21183113	0	21183113	A	G
6	chr6_21183498	0	21183498	T	C
6	chr6_21192599	0	21192599	G	C
6	chr6_21205326	0	21205326	C	T
6	chr6_21210056	0	21210056	A	C
6	chr6_21214237	0	21214237	G	A
6	chr6_21214371	0	21214371	C	T
6	chr6_21215848	0	21215848	G	A
6	chr6_21216192	0	21216192	T	C
6	chr6_21217596	0	21217596	A	G
6	chr6_21220252	0	21220252	T	G
6	chr6_21222534	0	21222534	C	A
6	chr6_21230701	0	21230701	G	T
6	chr6_21235307	0	21235307	T	C
6	chr6_21235753	0	21235753	T	C
6	chr6_21235769	0	21235769	T	C
6	chr6_21236862	0	21236862	T	C
6	chr6_21238791	0	21238791	T	C
6	chr6_21238851	0	21238851	A	T
6	chr6_21248447	0	21248447	A	G
6	chr6_21251836	0	21251836	G	T
6	chr6_21251917	0	21251917	C	T
6	chr6_21252796	0	21252796	A	C
6	chr6_21254215	0	21254215	C	A
6	chr6_21259981	0	21259981	A	G
6	chr6_21260115	0	21260115	T	C
6	chr6_21270605	0	21270605	T	C
6	chr6_21270830	0	21270830	G	A
6	chr6_21270876	0	21270876	T	C
6	chr6_21278256	0	21278256	A	G
6	chr6_21278614	0	21278614	T	C
6	chr6_21279905	0	21279905	A	G
6	chr6_21288210	0	21288210	C	A
6	chr6_21289525	0	21289525	A	G
6	chr6_21293491	0	21293491	A	G
6	chr6_21294199	0	21294199	T	G
6	chr6_21311035	0	21311035	T	A
6	chr6_21311041	0	21311041	C	A
6	chr6_21312205	0	21312205	A	C
6	chr6_21317029	0	21317029	G	A
6	chr6_21317991	0	21317991	T	C
6	chr6_21327297	0	21327297	G	T
6	chr6_21329189	0	21329189	C	T
6	chr6_21329220	0	21329220	T	C
6	chr6_21330150	0	21330150	T	C
6	chr6_21332274	0	21332274	C	T
6	chr6_21332397	0	21332397	A	G
6	chr6_21333273	0	21333273	C	T
6	chr6_21333613	0	21333613	T	C
6	chr6_21333847	0	21333847	A	G
6	chr6_21339208	0	21339208	T	C
6	chr6_21339212	0	21339212	A	C
6	chr6_21340119	0	21340119	A	G
6	chr6_21346067	0	21346067	G	A
6	chr6_21352649	0	21352649	C	T
6	chr6_21358514	0	21358514	T	C
6	chr6_21362478	0	21362478	T	C
6	chr6_21364494	0	21364494	C	T
6	chr6_21368684	0	21368684	C	T
6	chr6_21380076	0	21380076	A	G
6	chr6_21388789	0	21388789	C	T
6	chr6_21394339	0	21394339	T	C
6	chr6_21395007	0	21395007	A	G
6	chr6_21400540	0	21400540	C	T
6	chr6_21404010	0	21404010	C	T
6	chr6_21404025	0	21404025	A	G
6	chr6_21406191	0	21406191	A	G
6	chr6_21407001	0	21407001	G	A
6	chr6_21407561	0	21407561	T	C
6	chr6_21413786	0	21413786	A	G
6	chr6_21415595	0	21415595	C	T
6	chr6_21417504	0	21417504	C	T
6	chr6_21419385	0	21419385	G	T
6	chr6_21421829	0	21421829	C	T
6	chr6_21421932	0	21421932	G	A
6	chr6_21423827	0	21423827	C	T
6	chr6_21424135	0	21424135	T	A
6	chr6_21430813	0	21430813	A	T
6	chr6_21443336	0	21443336	C	T
6	chr6_21444639	0	21444639	C	G
6	chr6_21449718	0	21449718	T	C
6	chr6_21453543	0	21453543	C	T
6	chr6_21460023	0	21460023	G	A
6	chr6_21461240	0	21461240	A	G
6	chr6_21467374	0	21467374	A	G
6	chr6_21469129	0	21469129	T	C
6	chr6_21470324	0	21470324	G	C
6	chr6_21479878	0	21479878	A	G
6	chr6_21489158	0	21489158	G	C
6	chr6_21490299	0	21490299	T	C
6	chr6_21491099	0	21491099	A	G
6	chr6_21493458	0	21493458	G	A
6	chr6_21494760	0	21494760	C	T
6	chr6_21494816	0	21494816	T	G
6	chr6_21501648	0	21501648	C	A
6	chr6_21506485	0	21506485	A	G
6	chr6_21511872	0	21511872	G	A
6	chr6_21521095	0	21521095	G	A
6	chr6_21523822	0	21523822	T	C
6	chr6_21524927	0	21524927	A	G
6	chr6_21526166	0	21526166	A	G
6	chr6_21535658	0	21535658	T	C
6	chr6_21538175	0	21538175	T	C
6	chr6_21542910	0	21542910	C	G
6	chr6_21545453	0	21545453	C	G
6	chr6_21553540	0	21553540	C	G
6	chr6_21554973	0	21554973	A	G
6	chr6_21555307	0	21555307	C	T
6	chr6_21555767	0	21555767	A	G
6	chr6_21563129	0	21563129	G	T
6	chr6_21568814	0	21568814	C	T
6	chr6_21576191	0	21576191	C	T
6	chr6_21584416	0	21584416	C	A
6	chr6_21587482	0	21587482	A	C
6	chr6_21590758	0	21590758	G	T
6	chr6_21597075	0	21597075	T	C
6	chr6_21598790	0	21598790	G	C
6	chr6_21600963	0	21600963	G	A
6	chr6_21606365	0	21606365	G	A
6	chr6_21606525	0	21606525	T	C
6	chr6_21608076	0	21608076	C	T
6	chr6_21609884	0	21609884	C	T
6	chr6_21617538	0	21617538	T	C
6	chr6_21628020	0	21628020	T	C
6	chr6_21634152	0	21634152	C	T
6	chr6_21635287	0	21635287	C	G
6	chr6_21637167	0	21637167	A	G
6	chr6_21640076	0	21640076	C	T
6	chr6_21642463	0	21642463	T	G
6	chr6_21643585	0	21643585	C	T
6	chr6_21648935	0	21648935	A	T
6	chr6_21650994	0	21650994	A	G
6	chr6_21659132	0	21659132	C	A
6	chr6_21662306	0	21662306	A	C
6	chr6_21663812	0	21663812	G	A
6	chr6_21675564	0	21675564	A	G
6	chr6_21682735	0	21682735	G	C
6	chr6_21682862	0	21682862	A	C
6	chr6_21690795	0	21690795	G	A
6	chr6_21693136	0	21693136	T	C
6	chr6_21700357	0	21700357	T	C
6	chr6_21701199	0	21701199	C	T
6	chr6_21704671	0	21704671	T	G
6	chr6_21708564	0	21708564	A	G
6	chr6_21709811	0	21709811	C	G
6	chr6_21709866	0	21709866	C	T
6	chr6_21711637	0	21711637	A	G
6	chr6_21716233	0	21716233	C	T
6	chr6_21717348	0	21717348	T	C
6	chr6_21726150	0	21726150	G	T
6	chr6_21732312	0	21732312	C	A
6	chr6_21737783	0	21737783	T	C
6	chr6_21750987	0	21750987	A	G
6	chr6_21758619	0	21758619	T	C
6	chr6_21760717	0	21760717	T	C
6	chr6_21764154	0	21764154	G	A
6	chr6_21770930	0	21770930	A	G
6	chr6_21772765	0	21772765	C	A
6	chr6_21775708	0	21775708	C	T
6	chr6_21776689	0	21776689	G	T
6	chr6_21780419	0	21780419	A	G
6	chr6_21781024	0	21781024	C	T
6	chr6_21782919	0	21782919	T	C
6	chr6_21784661	0	21784661	A	G
6	chr6_21786914	0	21786914	A	G
6	chr6_21787957	0	21787957	A	G
6	chr6_21799457	0	21799457	T	C
6	chr6_21802180	0	21802180	A	G
6	chr6_21803513	0	21803513	T	C
6	chr6_21804035	0	21804035	A	G
6	chr6_21806683	0	21806683	T	C
6	chr6_21809580	0	21809580	A	G
6	chr6_21810794	0	21810794	C	T
6	chr6_21820237	0	21820237	C	T
6	chr6_21822312	0	21822312	T	A
6	chr6_21822662	0	21822662	T	A
6	chr6_21823907	0	21823907	A	G
6	chr6_21824004	0	21824004	T	C
6	chr6_21827702	0	21827702	A	G
6	chr6_21828958	0	21828958	C	G
6	chr6_21829684	0	21829684	T	C
6	chr6_21831651	0	21831651	G	A
6	chr6_21833168	0	21833168	T	C
6	chr6_21835842	0	21835842	T	C
6	chr6_21835964	0	21835964	A	C
6	chr6_21848562	0	21848562	G	A
6	chr6_21850218	0	21850218	C	T
6	chr6_21854928	0	21854928	T	A
6	chr6_21857529	0	21857529	G	A
6	chr6_21869008	0	21869008	T	C
6	chr6_21874518	0	21874518	C	G
6	chr6_21874919	0	21874919	T	C
6	chr6_21875083	0	21875083	T	C
6	chr6_21884164	0	21884164	A	G
6	chr6_21889133	0	21889133	G	T
6	chr6_21892303	0	21892303	T	C
6	chr6_21897631	0	21897631	A	G
6	chr6_21899102	0	21899102	A	G
6	chr6_21901428	0	21901428	G	A
6	chr6_21903496	0	21903496	A	T
6	chr6_21907452	0	21907452	G	C
6	chr6_21907858	0	21907858	A	G
6	chr6_21908413	0	21908413	A	G
6	chr6_21909890	0	21909890	G	A
6	chr6_21911176	0	21911176	A	T
6	chr6_21915995	0	21915995	G	A
6	chr6_21923490	0	21923490	A	C
6	chr6_21923979	0	21923979	T	C
6	chr6_21924872	0	21924872	T	C
6	chr6_21926171	0	21926171	C	A
6	chr6_21927336	0	21927336	T	C
6	chr6_21930153	0	21930153	T	C
6	chr6_21937438	0	21937438	T	A
6	chr6_21939811	0	21939811	A	T
6	chr6_21939818	0	21939818	C	T
6	chr6_21942212	0	21942212	C	G
6	chr6_21943431	0	21943431	T	C
6	chr6_21955694	0	21955694	T	C
6	chr6_21957323	0	21957323	T	G
6	chr6_21957449	0	21957449	G	T
6	chr6_21958492	0	21958492	A	G
6	chr6_21962629	0	21962629	T	G
6	chr6_21963283	0	21963283	G	T
6	chr6_21964241	0	21964241	A	G
6	chr6_21966143	0	21966143	A	C
6	chr6_21971852	0	21971852	C	T
6	chr6_21975800	0	21975800	A	C
6	chr6_21979316	0	21979316	T	G
6	chr6_21983263	0	21983263	A	G
6	chr6_21985804	0	21985804	A	G
6	chr6_21990592	0	21990592	T	C
6	chr6_21996851	0	21996851	C	T
6	chr6_22002600	0	22002600	T	A
6	chr6_22003356	0	22003356	G	C
6	chr6_22008166	0	22008166	T	G
6	chr6_22009306	0	22009306	T	C
6	chr6_22011923	0	22011923	C	G
6	chr6_22012023	0	22012023	C	G
6	chr6_22014217	0	22014217	A	C
6	chr6_22014440	0	22014440	T	G
6	chr6_22015267	0	22015267	T	C
6	chr6_22015563	0	22015563	T	C
6	chr6_22016051	0	22016051	G	T
6	chr6_22017031	0	22017031	G	T
6	chr6_22021227	0	22021227	A	G
6	chr6_22029830	0	22029830	C	T
6	chr6_22034142	0	22034142	C	A
6	chr6_22035029	0	22035029	T	C
6	chr6_22043255	0	22043255	T	C
6	chr6_22049340	0	22049340	G	A
6	chr6_22051625	0	22051625	T	C
6	chr6_22058471	0	22058471	A	G
6	chr6_22061597	0	22061597	T	C
6	chr6_22062072	0	22062072	G	A
6	chr6_22063533	0	22063533	G	A
6	chr6_22065838	0	22065838	C	A
6	chr6_22069368	0	22069368	G	A
6	chr6_22072609	0	22072609	G	A
6	chr6_22072951	0	22072951	G	A
6	chr6_22073045	0	22073045	T	C
6	chr6_22076605	0	22076605	T	C
6	chr6_22078008	0	22078008	T	C
6	chr6_22085510	0	22085510	T	G
6	chr6_22094977	0	22094977	G	A
6	chr6_22098403	0	22098403	C	T
6	chr6_22101143	0	22101143	G	A
6	chr6_22101694	0	22101694	A	G
6	chr6_22102846	0	22102846	T	C
6	chr6_22104621	0	22104621	G	A
6	chr6_22105123	0	22105123	G	C
6	chr6_22106828	0	22106828	G	C
6	chr6_22117339	0	22117339	T	C
6	chr6_22119250	0	22119250	A	T
6	chr6_22126360	0	22126360	T	C
6	chr6_22132127	0	22132127	A	G
6	chr6_22134926	0	22134926	C	T
6	chr6_22139310	0	22139310	C	T
6	chr6_22140927	0	22140927	T	C
6	chr6_22143496	0	22143496	C	T
6	chr6_22143610	0	22143610	T	C
6	chr6_22144926	0	22144926	T	G
6	chr6_22145701	0	22145701	C	T
6	chr6_22147130	0	22147130	C	T
6	chr6_22151647	0	22151647	G	A
6	chr6_22159024	0	22159024	A	G
6	chr6_22168681	0	22168681	T	C
6	chr6_22173420	0	22173420	G	A
6	chr6_22179535	0	22179535	T	A
6	chr6_22181651	0	22181651	C	G
6	chr6_22192747	0	22192747	C	G
6	chr6_22197448	0	22197448	G	C
6	chr6_22203965	0	22203965	G	A
6	chr6_22218107	0	22218107	C	T
6	chr6_22225173	0	22225173	A	G
6	chr6_22229305	0	22229305	T	C
6	chr6_22230732	0	22230732	A	G
6	chr6_22231084	0	22231084	T	C
6	chr6_22237571	0	22237571	T	A
6	chr6_22244506	0	22244506	A	G
6	chr6_22247411	0	22247411	T	C
6	chr6_22256255	0	22256255	G	A
6	chr6_22259543	0	22259543	G	A
6	chr6_22264787	0	22264787	A	C
6	chr6_22270114	0	22270114	A	G
6	chr6_22272448	0	22272448	C	G
6	chr6_22272677	0	22272677	A	G
6	chr6_22272955	0	22272955	T	C
6	chr6_22274794	0	22274794	G	T
6	chr6_22277256	0	22277256	T	C
6	chr6_22277416	0	22277416	T	C
6	chr6_22278449	0	22278449	C	T
6	chr6_22279336	0	22279336	G	C
6	chr6_22279828	0	22279828	C	T
6	chr6_22282569	0	22282569	T	C
6	chr6_22289088	0	22289088	A	C
6	chr6_22293632	0	22293632	T	C
6	chr6_22298654	0	22298654	C	T
6	chr6_22299716	0	22299716	A	G
6	chr6_22311213	0	22311213	C	G
6	chr6_22311629	0	22311629	C	T
6	chr6_22312583	0	22312583	A	G
6	chr6_22315681	0	22315681	G	T
6	chr6_22321790	0	22321790	G	A
6	chr6_22322087	0	22322087	T	C
6	chr6_22323749	0	22323749	A	G
6	chr6_22339846	0	22339846	A	G
6	chr6_22344334	0	22344334	A	C
6	chr6_22344784	0	22344784	A	G
6	chr6_22351364	0	22351364	T	C
6	chr6_22352300	0	22352300	C	G
6	chr6_22356688	0	22356688	A	G
6	chr6_22357998	0	22357998	A	G
6	chr6_22363201	0	22363201	G	A
6	chr6_22377383	0	22377383	C	T
6	chr6_22381558	0	22381558	A	G
6	chr6_22383131	0	22383131	C	G
6	chr6_22384352	0	22384352	G	T
6	chr6_22385248	0	22385248	T	C
6	chr6_22390431	0	22390431	G	A
6	chr6_22390586	0	22390586	T	C
6	chr6_22394238	0	22394238	T	C
6	chr6_22395798	0	22395798	C	G
6	chr6_22397087	0	22397087	A	G
6	chr6_22404312	0	22404312	T	C
6	chr6_22405243	0	22405243	A	G
6	chr6_22410514	0	22410514	G	C
6	chr6_22410745	0	22410745	T	C
6	chr6_22418139	0	22418139	A	G
6	chr6_22419521	0	22419521	T	C
6	chr6_22420985	0	22420985	A	G
6	chr6_22421107	0	22421107	T	G
6	chr6_22430234	0	22430234	T	C
6	chr6_22432252	0	22432252	A	C
6	chr6_22432298	0	22432298	T	C
6	chr6_22432656	0	22432656	A	G
6	chr6_22432795	0	22432795	T	C
6	chr6_22447061	0	22447061	C	A
6	chr6_22450339	0	22450339	G	A
6	chr6_22454923	0	22454923	C	T
6	chr6_22456594	0	22456594	T	C
6	chr6_22457347	0	22457347	C	T
6	chr6_22458390	0	22458390	C	T
6	chr6_22467353	0	22467353	T	G
6	chr6_22481372	0	22481372	A	G
6	chr6_22482351	0	22482351	G	A
6	chr6_22484014	0	22484014	C	T
6	chr6_22488316	0	22488316	G	C
6	chr6_22502973	0	22502973	T	C
6	chr6_22505998	0	22505998	T	C
6	chr6_22508681	0	22508681	T	C
6	chr6_22512091	0	22512091	T	C
6	chr6_22512192	0	22512192	T	C
6	chr6_22516951	0	22516951	T	C
6	chr6_22522614	0	22522614	T	C
6	chr6_22523371	0	22523371	A	C
6	chr6_22526970	0	22526970	A	G
6	chr6_22527576	0	22527576	A	G
6	chr6_22529318	0	22529318	T	C
6	chr6_22531934	0	22531934	T	C
6	chr6_22532247	0	22532247	G	T
6	chr6_22532702	0	22532702	T	C
6	chr6_22535720	0	22535720	T	C
6	chr6_22535924	0	22535924	T	A
6	chr6_22538559	0	22538559	T	C
6	chr6_22538857	0	22538857	G	A
6	chr6_22539816	0	22539816	A	G
6	chr6_22544794	0	22544794	G	C
6	chr6_22547583	0	22547583	G	A
6	chr6_22553956	0	22553956	G	T
6	chr6_22560456	0	22560456	C	G
6	chr6_22564046	0	22564046	C	T
6	chr6_22565156	0	22565156	C	A
6	chr6_22565898	0	22565898	T	C
6	chr6_22566475	0	22566475	A	G
6	chr6_22567624	0	22567624	G	T
6	chr6_22568619	0	22568619	G	A
6	chr6_22569726	0	22569726	G	C
6	chr6_22571180	0	22571180	G	A
6	chr6_22573673	0	22573673	A	G
6	chr6_22590557	0	22590557	T	C
6	chr6_22593317	0	22593317	T	C
6	chr6_22598693	0	22598693	G	C
6	chr6_22599899	0	22599899	A	G
6	chr6_22624354	0	22624354	T	C
6	chr6_22625301	0	22625301	A	C
6	chr6_22632467	0	22632467	C	T
6	chr6_22636196	0	22636196	A	G
6	chr6_22640939	0	22640939	T	C
6	chr6_22656108	0	22656108	T	C
6	chr6_22656575	0	22656575	C	T
6	chr6_22656632	0	22656632	T	C
6	chr6_22662095	0	22662095	A	G
6	chr6_22671332	0	22671332	G	C
6	chr6_22672390	0	22672390	C	T
6	chr6_22676686	0	22676686	A	G
6	chr6_22677085	0	22677085	C	A
6	chr6_22679064	0	22679064	A	G
6	chr6_22682834	0	22682834	G	T
6	chr6_22688927	0	22688927	T	C
6	chr6_22691304	0	22691304	A	C
6	chr6_22691845	0	22691845	C	G
6	chr6_22695048	0	22695048	C	T
6	chr6_22695362	0	22695362	T	C
6	chr6_22696025	0	22696025	A	C
6	chr6_22698230	0	22698230	T	C
6	chr6_22700684	0	22700684	A	G
6	chr6_22702043	0	22702043	G	A
6	chr6_22703157	0	22703157	T	C
6	chr6_22705119	0	22705119	C	A
6	chr6_22707587	0	22707587	T	C
6	chr6_22709058	0	22709058	T	C
6	chr6_22709755	0	22709755	T	G
6	chr6_22711128	0	22711128	T	C
6	chr6_22718500	0	22718500	G	T
6	chr6_22718665	0	22718665	T	C
6	chr6_22719951	0	22719951	A	G
6	chr6_22736104	0	22736104	T	C
6	chr6_22737219	0	22737219	A	G
6	chr6_22738705	0	22738705	A	G
6	chr6_22740217	0	22740217	G	C
6	chr6_22746663	0	22746663	A	G
6	chr6_22748108	0	22748108	A	G
6	chr6_22750438	0	22750438	T	G
6	chr6_22756192	0	22756192	T	C
6	chr6_22761347	0	22761347	T	C
6	chr6_22761579	0	22761579	A	G
6	chr6_22771817	0	22771817	C	G
6	chr6_22776118	0	22776118	T	C
6	chr6_22780593	0	22780593	T	G
6	chr6_22780646	0	22780646	G	C
6	chr6_22784111	0	22784111	A	G
6	chr6_22786260	0	22786260	G	A
6	chr6_22788202	0	22788202	A	G
6	chr6_22792276	0	22792276	G	C
6	chr6_22795010	0	22795010	C	T
6	chr6_22795840	0	22795840	A	G
6	chr6_22796118	0	22796118	T	C
6	chr6_22796240	0	22796240	T	G
6	chr6_22797705	0	22797705	C	G
6	chr6_22798110	0	22798110	T	C
6	chr6_22799839	0	22799839	T	G
6	chr6_22807880	0	22807880	A	G
6	chr6_22808521	0	22808521	G	C
6	chr6_22811020	0	22811020	T	C
6	chr6_22811662	0	22811662	A	C
6	chr6_22812339	0	22812339	C	T
6	chr6_22814136	0	22814136	T	C
6	chr6_22814794	0	22814794	G	A
6	chr6_22815475	0	22815475	A	G
6	chr6_22817155	0	22817155	G	C
6	chr6_22826077	0	22826077	C	T
6	chr6_22828318	0	22828318	T	C
6	chr6_22828707	0	22828707	C	A
6	chr6_22835910	0	22835910	G	T
6	chr6_22836133	0	22836133	T	C
6	chr6_22837747	0	22837747	A	C
6	chr6_22838161	0	22838161	A	G
6	chr6_22841488	0	22841488	A	G
6	chr6_22842270	0	22842270	G	A
6	chr6_22842452	0	22842452	A	C
6	chr6_22843030	0	22843030	A	G
6	chr6_22843237	0	22843237	C	A
6	chr6_22843436	0	22843436	A	G
6	chr6_22843610	0	22843610	A	G
6	chr6_22844627	0	22844627	C	T
6	chr6_22844845	0	22844845	A	G
6	chr6_22845082	0	22845082	C	G
6	chr6_22845234	0	22845234	G	C
6	chr6_22845996	0	22845996	A	G
6	chr6_22851225	0	22851225	T	G
6	chr6_22854020	0	22854020	G	T
6	chr6_22855733	0	22855733	G	A
6	chr6_22861332	0	22861332	T	C
6	chr6_22871428	0	22871428	T	C
6	chr6_22875639	0	22875639	A	G
6	chr6_22880262	0	22880262	C	T
6	chr6_22880300	0	22880300	T	C
6	chr6_22881322	0	22881322	A	C
6	chr6_22882215	0	22882215	T	G
6	chr6_22883253	0	22883253	G	C
6	chr6_22894407	0	22894407	A	G
6	chr6_22895512	0	22895512	A	C
6	chr6_22897348	0	22897348	T	C
6	chr6_22898680	0	22898680	A	C
6	chr6_22899813	0	22899813	A	G
6	chr6_22903221	0	22903221	T	C
6	chr6_22903980	0	22903980	T	C
6	chr6_22906892	0	22906892	A	G
6	chr6_22911905	0	22911905	C	A
6	chr6_22914064	0	22914064	T	G
6	chr6_22916376	0	22916376	A	G
6	chr6_22919600	0	22919600	G	A
6	chr6_22923763	0	22923763	T	G
6	chr6_22928511	0	22928511	T	G
6	chr6_22929910	0	22929910	A	T
6	chr6_22932025	0	22932025	C	T
6	chr6_22933135	0	22933135	T	C
6	chr6_22935404	0	22935404	A	G
6	chr6_22936096	0	22936096	A	G
6	chr6_22936406	0	22936406	T	C
6	chr6_22936429	0	22936429	A	G
6	chr6_22939803	0	22939803	C	T
6	chr6_22940059	0	22940059	A	G
6	chr6_22941000	0	22941000	C	A
6	chr6_22943787	0	22943787	A	G
6	chr6_22946102	0	22946102	A	G
6	chr6_22954621	0	22954621	C	T
6	chr6_22956266	0	22956266	C	G
6	chr6_22967240	0	22967240	A	T
6	chr6_22967841	0	22967841	T	C
6	chr6_22971584	0	22971584	C	A
6	chr6_22974677	0	22974677	A	T
6	chr6_22980775	0	22980775	C	T
6	chr6_22981034	0	22981034	C	T
6	chr6_22983194	0	22983194	T	C
6	chr6_22986364	0	22986364	A	C
6	chr6_22992220	0	22992220	C	T
6	chr6_22994866	0	22994866	T	C
6	chr6_23005343	0	23005343	T	C
6	chr6_23014490	0	23014490	A	G
6	chr6_23019828	0	23019828	T	C
6	chr6_23025323	0	23025323	T	C
6	chr6_23026023	0	23026023	C	T
6	chr6_23029301	0	23029301	T	C
6	chr6_23034040	0	23034040	A	T
6	chr6_23036247	0	23036247	T	A
6	chr6_23041924	0	23041924	G	C
6	chr6_23044380	0	23044380	G	A
6	chr6_23044560	0	23044560	A	C
6	chr6_23045523	0	23045523	A	G
6	chr6_23045714	0	23045714	G	T
6	chr6_23048077	0	23048077	A	G
6	chr6_23052868	0	23052868	A	G
6	chr6_23054441	0	23054441	A	G
6	chr6_23054730	0	23054730	T	C
6	chr6_23056610	0	23056610	T	C
6	chr6_23059906	0	23059906	A	C
6	chr6_23060449	0	23060449	C	G
6	chr6_23061722	0	23061722	T	C
6	chr6_23063245	0	23063245	G	A
6	chr6_23063910	0	23063910	A	G
6	chr6_23064241	0	23064241	A	G
6	chr6_23066784	0	23066784	G	A
6	chr6_23067676	0	23067676	T	C
6	chr6_23074279	0	23074279	A	G
6	chr6_23086934	0	23086934	A	G
6	chr6_23090208	0	23090208	C	T
6	chr6_23101175	0	23101175	A	G
6	chr6_23103394	0	23103394	G	A
6	chr6_23105169	0	23105169	T	C
6	chr6_23108699	0	23108699	A	G
6	chr6_23111211	0	23111211	T	C
6	chr6_23111403	0	23111403	A	G
6	chr6_23113539	0	23113539	T	C
6	chr6_23114981	0	23114981	T	C
6	chr6_23119145	0	23119145	T	G
6	chr6_23120294	0	23120294	C	A
6	chr6_23125252	0	23125252	T	C
6	chr6_23127504	0	23127504	A	G
6	chr6_23129535	0	23129535	A	G
6	chr6_23130077	0	23130077	C	T
6	chr6_23130904	0	23130904	A	G
6	chr6_23131642	0	23131642	G	A
6	chr6_23132070	0	23132070	A	G
6	chr6_23132079	0	23132079	T	C
6	chr6_23135238	0	23135238	A	G
6	chr6_23135408	0	23135408	G	A
6	chr6_23138623	0	23138623	A	T
6	chr6_23142546	0	23142546	C	T
6	chr6_23143064	0	23143064	C	T
6	chr6_23144790	0	23144790	G	A
6	chr6_23145250	0	23145250	T	G
6	chr6_23147578	0	23147578	T	C
6	chr6_23147620	0	23147620	A	C
6	chr6_23149905	0	23149905	T	C
6	chr6_23150355	0	23150355	T	C
6	chr6_23154880	0	23154880	G	T
6	chr6_23156726	0	23156726	C	T
6	chr6_23158902	0	23158902	T	C
6	chr6_23160648	0	23160648	C	A
6	chr6_23166898	0	23166898	T	C
6	chr6_23171330	0	23171330	A	G
6	chr6_23176074	0	23176074	T	C
6	chr6_23177768	0	23177768	A	C
6	chr6_23178117	0	23178117	T	G
6	chr6_23183332	0	23183332	T	C
6	chr6_23185455	0	23185455	G	A
6	chr6_23188825	0	23188825	T	A
6	chr6_23190292	0	23190292	A	G
6	chr6_23201020	0	23201020	G	A
6	chr6_23201095	0	23201095	T	C
6	chr6_23208965	0	23208965	G	A
6	chr6_23216482	0	23216482	T	G
6	chr6_23219681	0	23219681	G	A
6	chr6_23229312	0	23229312	A	G
6	chr6_23230296	0	23230296	C	T
6	chr6_23230723	0	23230723	T	C
6	chr6_23233002	0	23233002	T	G
6	chr6_23233176	0	23233176	C	G
6	chr6_23236855	0	23236855	G	A
6	chr6_23240984	0	23240984	C	T
6	chr6_23241388	0	23241388	C	T
6	chr6_23242260	0	23242260	C	T
6	chr6_23246183	0	23246183	A	T
6	chr6_23246708	0	23246708	T	C
6	chr6_23247445	0	23247445	A	G
6	chr6_23256678	0	23256678	C	A
6	chr6_23257220	0	23257220	C	T
6	chr6_23258156	0	23258156	T	C
6	chr6_23258682	0	23258682	A	C
6	chr6_23261113	0	23261113	T	C
6	chr6_23262667	0	23262667	G	A
6	chr6_23264525	0	23264525	C	G
6	chr6_23266653	0	23266653	C	T
6	chr6_23267367	0	23267367	G	A
6	chr6_23268575	0	23268575	A	G
6	chr6_23273266	0	23273266	G	C
6	chr6_23279435	0	23279435	G	C
6	chr6_23280169	0	23280169	T	C
6	chr6_23282544	0	23282544	A	G
6	chr6_23282899	0	23282899	G	C
6	chr6_23284381	0	23284381	G	T
6	chr6_23284942	0	23284942	G	C
6	chr6_23289233	0	23289233	G	A
6	chr6_23299171	0	23299171	C	A
6	chr6_23299681	0	23299681	A	G
6	chr6_23301186	0	23301186	T	G
6	chr6_23315193	0	23315193	T	C
6	chr6_23320954	0	23320954	T	C
6	chr6_23324853	0	23324853	T	C
6	chr6_23325803	0	23325803	A	G
6	chr6_23329622	0	23329622	T	C
6	chr6_23330735	0	23330735	T	C
6	chr6_23333642	0	23333642	G	T
6	chr6_23335685	0	23335685	T	C
6	chr6_23336080	0	23336080	A	G
6	chr6_23337018	0	23337018	G	C
6	chr6_23337150	0	23337150	G	T
6	chr6_23342868	0	23342868	A	T
6	chr6_23343383	0	23343383	T	C
6	chr6_23345289	0	23345289	A	G
6	chr6_23346090	0	23346090	A	G
6	chr6_23348832	0	23348832	A	G
6	chr6_23350908	0	23350908	A	G
6	chr6_23353821	0	23353821	A	G
6	chr6_23354641	0	23354641	T	C
6	chr6_23357387	0	23357387	T	C
6	chr6_23370875	0	23370875	A	G
6	chr6_23371678	0	23371678	T	C
6	chr6_23372475	0	23372475	T	C
6	chr6_23373841	0	23373841	G	A
6	chr6_23374752	0	23374752	T	C
6	chr6_23376277	0	23376277	C	T
6	chr6_23376625	0	23376625	T	C
6	chr6_23377087	0	23377087	G	A
6	chr6_23377553	0	23377553	C	T
6	chr6_23379986	0	23379986	G	A
6	chr6_23381600	0	23381600	G	T
6	chr6_23384213	0	23384213	G	A
6	chr6_23387364	0	23387364	T	G
6	chr6_23388235	0	23388235	G	T
6	chr6_23390193	0	23390193	A	G
6	chr6_23390327	0	23390327	T	C
6	chr6_23390805	0	23390805	T	C
6	chr6_23391489	0	23391489	G	A
6	chr6_23392264	0	23392264	T	G
6	chr6_23392823	0	23392823	T	C
6	chr6_23397664	0	23397664	T	C
6	chr6_23398014	0	23398014	T	C
6	chr6_23403636	0	23403636	A	G
6	chr6_23404087	0	23404087	A	G
6	chr6_23406825	0	23406825	A	G
6	chr6_23406864	0	23406864	T	G
6	chr6_23411250	0	23411250	A	G
6	chr6_23416664	0	23416664	T	C
6	chr6_23418053	0	23418053	T	G
6	chr6_23420906	0	23420906	A	G
6	chr6_23421892	0	23421892	C	T
6	chr6_23423018	0	23423018	C	A
6	chr6_23438358	0	23438358	A	G
6	chr6_23444990	0	23444990	A	G
6	chr6_23445380	0	23445380	G	A
6	chr6_23447322	0	23447322	T	C
6	chr6_23448009	0	23448009	T	C
6	chr6_23449239	0	23449239	T	G
6	chr6_23453787	0	23453787	C	T
6	chr6_23456068	0	23456068	A	T
6	chr6_23462032	0	23462032	A	G
6	chr6_23462041	0	23462041	G	T
6	chr6_23462323	0	23462323	T	C
6	chr6_23462881	0	23462881	A	G
6	chr6_23466302	0	23466302	G	A
6	chr6_23467648	0	23467648	G	A
6	chr6_23468802	0	23468802	T	C
6	chr6_23470938	0	23470938	T	C
6	chr6_23470968	0	23470968	A	T
6	chr6_23477350	0	23477350	A	G
6	chr6_23479754	0	23479754	A	G
6	chr6_23481339	0	23481339	A	G
6	chr6_23487088	0	23487088	A	G
6	chr6_23487722	0	23487722	C	T
6	chr6_23489256	0	23489256	A	G
6	chr6_23494268	0	23494268	T	C
6	chr6_23499304	0	23499304	C	T
6	chr6_23501474	0	23501474	C	T
6	chr6_23505141	0	23505141	C	T
6	chr6_23512316	0	23512316	A	G
6	chr6_23517937	0	23517937	C	T
6	chr6_23520413	0	23520413	T	C
6	chr6_23524305	0	23524305	A	G
6	chr6_23524836	0	23524836	A	C
6	chr6_23525867	0	23525867	T	C
6	chr6_23526403	0	23526403	A	G
6	chr6_23534658	0	23534658	A	C
6	chr6_23538194	0	23538194	T	C
6	chr6_23561113	0	23561113	G	C
6	chr6_23561384	0	23561384	G	C
6	chr6_23562675	0	23562675	C	T
6	chr6_23562972	0	23562972	A	C
6	chr6_23564306	0	23564306	C	G
6	chr6_23567295	0	23567295	G	A
6	chr6_23569877	0	23569877	T	C
6	chr6_23573880	0	23573880	T	C
6	chr6_23575895	0	23575895	T	C
6	chr6_23576933	0	23576933	G	A
6	chr6_23588572	0	23588572	A	C
6	chr6_23593255	0	23593255	C	G
6	chr6_23593315	0	23593315	A	G
6	chr6_23593805	0	23593805	T	G
6	chr6_23597912	0	23597912	A	G
6	chr6_23599018	0	23599018	C	T
6	chr6_23600264	0	23600264	C	T
6	chr6_23604270	0	23604270	G	T
6	chr6_23608215	0	23608215	A	G
6	chr6_23608743	0	23608743	A	G
6	chr6_23610666	0	23610666	A	G
6	chr6_23611923	0	23611923	T	G
6	chr6_23618535	0	23618535	C	A
6	chr6_23622517	0	23622517	C	T
6	chr6_23626362	0	23626362	A	G
6	chr6_23631115	0	23631115	T	G
6	chr6_23632006	0	23632006	A	T
6	chr6_23634635	0	23634635	G	C
6	chr6_23635551	0	23635551	A	G
6	chr6_23635683	0	23635683	C	T
6	chr6_23637595	0	23637595	G	T
6	chr6_23639095	0	23639095	A	C
6	chr6_23642101	0	23642101	C	T
6	chr6_23645003	0	23645003	T	C
6	chr6_23648234	0	23648234	T	G
6	chr6_23649527	0	23649527	A	G
6	chr6_23650170	0	23650170	T	C
6	chr6_23651864	0	23651864	T	C
6	chr6_23653427	0	23653427	A	C
6	chr6_23653646	0	23653646	G	T
6	chr6_23653888	0	23653888	C	A
6	chr6_23654503	0	23654503	T	C
6	chr6_23660553	0	23660553	A	G
6	chr6_23668318	0	23668318	G	A
6	chr6_23672781	0	23672781	A	G
6	chr6_23672929	0	23672929	G	A
6	chr6_23677704	0	23677704	C	T
6	chr6_23680726	0	23680726	T	C
6	chr6_23680939	0	23680939	A	G
6	chr6_23681350	0	23681350	T	C
6	chr6_23694621	0	23694621	T	G
6	chr6_23695164	0	23695164	G	A
6	chr6_23698720	0	23698720	A	C
6	chr6_23699239	0	23699239	T	C
6	chr6_23704502	0	23704502	G	T
6	chr6_23709557	0	23709557	G	C
6	chr6_23718936	0	23718936	A	G
6	chr6_23721429	0	23721429	C	T
6	chr6_23729804	0	23729804	G	T
6	chr6_23732586	0	23732586	A	G
6	chr6_23751092	0	23751092	A	G
6	chr6_23756596	0	23756596	T	C
6	chr6_23759181	0	23759181	T	C
6	chr6_23770989	0	23770989	T	C
6	chr6_23775703	0	23775703	T	C
6	chr6_23777637	0	23777637	G	A
6	chr6_23778598	0	23778598	T	C
6	chr6_23780932	0	23780932	G	T
6	chr6_23784405	0	23784405	A	G
6	chr6_23785263	0	23785263	A	G
6	chr6_23786179	0	23786179	T	C
6	chr6_23788468	0	23788468	A	G
6	chr6_23789083	0	23789083	T	A
6	chr6_23789737	0	23789737	G	A
6	chr6_23790753	0	23790753	A	C
6	chr6_23793936	0	23793936	A	G
6	chr6_23795605	0	23795605	T	C
6	chr6_23795809	0	23795809	A	G
6	chr6_23797668	0	23797668	C	G
6	chr6_23800181	0	23800181	C	T
6	chr6_23805310	0	23805310	T	C
6	chr6_23812139	0	23812139	C	G
6	chr6_23818720	0	23818720	A	G
6	chr6_23819380	0	23819380	T	C
6	chr6_23820829	0	23820829	G	T
6	chr6_23826366	0	23826366	T	G
6	chr6_23828534	0	23828534	C	G
6	chr6_23834645	0	23834645	G	T
6	chr6_23835488	0	23835488	C	A
6	chr6_23835763	0	23835763	G	A
6	chr6_23841372	0	23841372	A	G
6	chr6_23872616	0	23872616	A	G
6	chr6_23872794	0	23872794	G	A
6	chr6_23875858	0	23875858	G	A
6	chr6_23891092	0	23891092	A	G
6	chr6_23898053	0	23898053	A	C
6	chr6_23901387	0	23901387	T	C
6	chr6_23901711	0	23901711	T	C
6	chr6_23903452	0	23903452	A	G
6	chr6_23903648	0	23903648	A	G
6	chr6_23903811	0	23903811	T	C
6	chr6_23905596	0	23905596	T	G
6	chr6_23906835	0	23906835	A	C
6	chr6_23910151	0	23910151	C	T
6	chr6_23911640	0	23911640	C	T
6	chr6_23916652	0	23916652	G	A
6	chr6_23921166	0	23921166	C	G
6	chr6_23928448	0	23928448	T	C
6	chr6_23930528	0	23930528	A	G
6	chr6_23931367	0	23931367	A	G
6	chr6_23936108	0	23936108	A	G
6	chr6_23940950	0	23940950	C	T
6	chr6_23943340	0	23943340	A	G
6	chr6_23943393	0	23943393	C	T
6	chr6_23952828	0	23952828	G	A
6	chr6_23957870	0	23957870	A	G
6	chr6_23957932	0	23957932	A	C
6	chr6_23958445	0	23958445	T	C
6	chr6_23959740	0	23959740	T	C
6	chr6_23971573	0	23971573	A	G
6	chr6_23974908	0	23974908	C	T
6	chr6_23976273	0	23976273	T	C
6	chr6_23979700	0	23979700	C	T
6	chr6_23979743	0	23979743	A	G
6	chr6_23985765	0	23985765	G	C
6	chr6_23986674	0	23986674	C	A
6	chr6_23989100	0	23989100	C	T
6	chr6_23989928	0	23989928	G	C
6	chr6_23991703	0	23991703	G	A
6	chr6_23995671	0	23995671	G	A
6	chr6_23996133	0	23996133	A	G
6	chr6_23996798	0	23996798	G	A
6	chr6_23996826	0	23996826	C	T
6	chr6_23997641	0	23997641	A	G
6	chr6_24005184	0	24005184	A	G
6	chr6_24005666	0	24005666	A	G
6	chr6_24006127	0	24006127	C	T
6	chr6_24010249	0	24010249	G	T
6	chr6_24018840	0	24018840	C	G
6	chr6_24021665	0	24021665	G	C
6	chr6_24025133	0	24025133	G	A
6	chr6_24026401	0	24026401	G	A
6	chr6_24027258	0	24027258	C	G
6	chr6_24027458	0	24027458	C	G
6	chr6_24028792	0	24028792	T	C
6	chr6_24031568	0	24031568	C	A
6	chr6_24033691	0	24033691	T	C
6	chr6_24035646	0	24035646	G	A
6	chr6_24037418	0	24037418	C	A
6	chr6_24038994	0	24038994	G	A
6	chr6_24039217	0	24039217	T	C
6	chr6_24045568	0	24045568	T	C
6	chr6_24047344	0	24047344	G	C
6	chr6_24047931	0	24047931	A	G
6	chr6_24048940	0	24048940	T	C
6	chr6_24050057	0	24050057	C	T
6	chr6_24050530	0	24050530	A	C
6	chr6_24050751	0	24050751	C	T
6	chr6_24053220	0	24053220	C	T
6	chr6_24056021	0	24056021	A	T
6	chr6_24063560	0	24063560	C	T
6	chr6_24063653	0	24063653	T	C
6	chr6_24064228	0	24064228	A	G
6	chr6_24065171	0	24065171	A	G
6	chr6_24068191	0	24068191	T	G
6	chr6_24072486	0	24072486	C	T
6	chr6_24079294	0	24079294	T	C
6	chr6_24079730	0	24079730	T	C
6	chr6_24081256	0	24081256	C	A
6	chr6_24083656	0	24083656	C	A
6	chr6_24083712	0	24083712	T	G
6	chr6_24090527	0	24090527	G	A
6	chr6_24092242	0	24092242	C	T
6	chr6_24094847	0	24094847	C	T
6	chr6_24098494	0	24098494	C	T
6	chr6_24100922	0	24100922	T	C
6	chr6_24106914	0	24106914	G	T
6	chr6_24114722	0	24114722	A	G
6	chr6_24118548	0	24118548	A	G
6	chr6_24119401	0	24119401	C	T
6	chr6_24125664	0	24125664	A	C
6	chr6_24149278	0	24149278	T	C
6	chr6_24151605	0	24151605	T	C
6	chr6_24152755	0	24152755	A	G
6	chr6_24155400	0	24155400	C	A
6	chr6_24157775	0	24157775	T	C
6	chr6_24159281	0	24159281	A	G
6	chr6_24177736	0	24177736	G	C
6	chr6_24177742	0	24177742	A	C
6	chr6_24178125	0	24178125	G	T
6	chr6_24186044	0	24186044	C	T
6	chr6_24190488	0	24190488	C	T
6	chr6_24199468	0	24199468	C	G
6	chr6_24200686	0	24200686	A	G
6	chr6_24222671	0	24222671	T	G
6	chr6_24228783	0	24228783	C	T
6	chr6_24234153	0	24234153	A	G
6	chr6_24235738	0	24235738	C	T
6	chr6_24245449	0	24245449	T	A
6	chr6_24245651	0	24245651	G	C
6	chr6_24246221	0	24246221	A	T
6	chr6_24247233	0	24247233	T	C
6	chr6_24248551	0	24248551	G	T
6	chr6_24250201	0	24250201	T	C
6	chr6_24250262	0	24250262	C	G
6	chr6_24259070	0	24259070	T	G
6	chr6_24262784	0	24262784	T	A
6	chr6_24265919	0	24265919	A	G
6	chr6_24269420	0	24269420	A	T
6	chr6_24270067	0	24270067	C	A
6	chr6_24272924	0	24272924	A	G
6	chr6_24279232	0	24279232	G	A
6	chr6_24282941	0	24282941	T	C
6	chr6_24283298	0	24283298	A	G
6	chr6_24285128	0	24285128	C	T
6	chr6_24287646	0	24287646	A	G
6	chr6_24291541	0	24291541	T	C
6	chr6_24296335	0	24296335	A	G
6	chr6_24296598	0	24296598	G	A
6	chr6_24298816	0	24298816	T	C
6	chr6_24303469	0	24303469	T	C
6	chr6_24306207	0	24306207	A	C
6	chr6_24306943	0	24306943	G	C
6	chr6_24309026	0	24309026	C	T
6	chr6_24309643	0	24309643	T	C
6	chr6_24311276	0	24311276	T	C
6	chr6_24311339	0	24311339	T	C
6	chr6_24311893	0	24311893	G	A
6	chr6_24313238	0	24313238	T	C
6	chr6_24314445	0	24314445	G	C
6	chr6_24317276	0	24317276	T	C
6	chr6_24321510	0	24321510	G	C
6	chr6_24323510	0	24323510	G	A
6	chr6_24330393	0	24330393	G	C
6	chr6_24332362	0	24332362	C	T
6	chr6_24335161	0	24335161	A	T
6	chr6_24337679	0	24337679	T	C
6	chr6_24340116	0	24340116	G	A
6	chr6_24340230	0	24340230	G	C
6	chr6_24340295	0	24340295	G	T
6	chr6_24343247	0	24343247	C	G
6	chr6_24344822	0	24344822	A	G
6	chr6_24345971	0	24345971	A	T
6	chr6_24347644	0	24347644	T	C
6	chr6_24348152	0	24348152	A	G
6	chr6_24350605	0	24350605	G	A
6	chr6_24353433	0	24353433	A	G
6	chr6_24354804	0	24354804	A	G
6	chr6_24358811	0	24358811	C	T
6	chr6_24358829	0	24358829	C	T
6	chr6_24367034	0	24367034	A	C
6	chr6_24367083	0	24367083	C	A
6	chr6_24374908	0	24374908	G	A
6	chr6_24377770	0	24377770	T	C
6	chr6_24386073	0	24386073	T	C
6	chr6_24388554	0	24388554	A	T
6	chr6_24389562	0	24389562	A	G
6	chr6_24390172	0	24390172	A	G
6	chr6_24394164	0	24394164	T	C
6	chr6_24394548	0	24394548	T	C
6	chr6_24396508	0	24396508	C	T
6	chr6_24397305	0	24397305	G	A
6	chr6_24401744	0	24401744	A	C
6	chr6_24406710	0	24406710	C	T
6	chr6_24412721	0	24412721	G	T
6	chr6_24419211	0	24419211	A	G
6	chr6_24419411	0	24419411	C	T
6	chr6_24420342	0	24420342	G	A
6	chr6_24426460	0	24426460	A	C
6	chr6_24428478	0	24428478	C	T
6	chr6_24428487	0	24428487	A	G
6	chr6_24428488	0	24428488	A	G
6	chr6_24430961	0	24430961	A	G
6	chr6_24435333	0	24435333	A	G
6	chr6_24438226	0	24438226	C	A
6	chr6_24440366	0	24440366	G	A
6	chr6_24448503	0	24448503	C	A
6	chr6_24455631	0	24455631	A	T
6	chr6_24455816	0	24455816	T	C
6	chr6_24456444	0	24456444	C	T
6	chr6_24459097	0	24459097	T	C
6	chr6_24464421	0	24464421	T	C
6	chr6_24468703	0	24468703	G	A
6	chr6_24470614	0	24470614	T	C
6	chr6_24479845	0	24479845	T	C
6	chr6_24482345	0	24482345	T	C
6	chr6_24488692	0	24488692	A	G
6	chr6_24494736	0	24494736	G	A
6	chr6_24496870	0	24496870	A	G
6	chr6_24499876	0	24499876	T	C
6	chr6_24502464	0	24502464	G	C
6	chr6_24511074	0	24511074	A	C
6	chr6_24512988	0	24512988	C	T
6	chr6_24514343	0	24514343	T	C
6	chr6_24517950	0	24517950	T	C
6	chr6_24518879	0	24518879	A	G
6	chr6_24519124	0	24519124	T	C
6	chr6_24519674	0	24519674	G	C
6	chr6_24535248	0	24535248	C	G
6	chr6_24544160	0	24544160	G	A
6	chr6_24548643	0	24548643	C	A
6	chr6_24549878	0	24549878	T	C
6	chr6_24552046	0	24552046	A	G
6	chr6_24552924	0	24552924	T	C
6	chr6_24555460	0	24555460	G	A
6	chr6_24557512	0	24557512	T	C
6	chr6_24558434	0	24558434	A	G
6	chr6_24570617	0	24570617	A	C
6	chr6_24574851	0	24574851	G	C
6	chr6_24577971	0	24577971	G	C
6	chr6_24579946	0	24579946	A	G
6	chr6_24581219	0	24581219	T	C
6	chr6_24583895	0	24583895	T	C
6	chr6_24584571	0	24584571	T	C
6	chr6_24585430	0	24585430	C	T
6	chr6_24593938	0	24593938	A	G
6	chr6_24595855	0	24595855	G	A
6	chr6_24599064	0	24599064	C	G
6	chr6_24605241	0	24605241	C	A
6	chr6_24606599	0	24606599	A	G
6	chr6_24609576	0	24609576	C	T
6	chr6_24611012	0	24611012	C	T
6	chr6_24615774	0	24615774	A	G
6	chr6_24619833	0	24619833	C	A
6	chr6_24621466	0	24621466	G	C
6	chr6_24622751	0	24622751	T	C
6	chr6_24622995	0	24622995	T	C
6	chr6_24628322	0	24628322	T	C
6	chr6_24628864	0	24628864	T	C
6	chr6_24629590	0	24629590	G	A
6	chr6_24630641	0	24630641	A	G
6	chr6_24633071	0	24633071	C	T
6	chr6_24635645	0	24635645	C	T
6	chr6_24636991	0	24636991	A	G
6	chr6_24640256	0	24640256	C	T
6	chr6_24642864	0	24642864	A	G
6	chr6_24643544	0	24643544	T	C
6	chr6_24644680	0	24644680	A	T
6	chr6_24644864	0	24644864	T	C
6	chr6_24645400	0	24645400	A	C
6	chr6_24654007	0	24654007	A	G
6	chr6_24657598	0	24657598	T	C
6	chr6_24662841	0	24662841	A	G
6	chr6_24663060	0	24663060	C	T
6	chr6_24665995	0	24665995	T	C
6	chr6_24673198	0	24673198	T	C
6	chr6_24678310	0	24678310	A	C
6	chr6_24681502	0	24681502	A	G
6	chr6_24690196	0	24690196	T	C
6	chr6_24704494	0	24704494	G	A
6	chr6_24708660	0	24708660	C	T
6	chr6_24712737	0	24712737	A	G
6	chr6_24715027	0	24715027	G	C
6	chr6_24715662	0	24715662	T	C
6	chr6_24716252	0	24716252	C	G
6	chr6_24717902	0	24717902	A	G
6	chr6_24729316	0	24729316	T	C
6	chr6_24732786	0	24732786	G	T
6	chr6_24734716	0	24734716	T	C
6	chr6_24739704	0	24739704	T	G
6	chr6_24742182	0	24742182	A	G
6	chr6_24745351	0	24745351	T	C
6	chr6_24750202	0	24750202	G	A
6	chr6_24751034	0	24751034	A	T
6	chr6_24752776	0	24752776	A	G
6	chr6_24753206	0	24753206	C	T
6	chr6_24754149	0	24754149	C	T
6	chr6_24755996	0	24755996	T	C
6	chr6_24761761	0	24761761	A	G
6	chr6_24765711	0	24765711	C	G
6	chr6_24765850	0	24765850	T	C
6	chr6_24766551	0	24766551	C	G
6	chr6_24770986	0	24770986	A	C
6	chr6_24772709	0	24772709	C	A
6	chr6_24783650	0	24783650	G	A
6	chr6_24784140	0	24784140	C	T
6	chr6_24785298	0	24785298	G	A
6	chr6_24794085	0	24794085	G	T
6	chr6_24794885	0	24794885	A	G
6	chr6_24797970	0	24797970	G	A
6	chr6_24798765	0	24798765	A	C
6	chr6_24799430	0	24799430	T	C
6	chr6_24804740	0	24804740	A	G
6	chr6_24808434	0	24808434	T	C
6	chr6_24815294	0	24815294	C	T
6	chr6_24816348	0	24816348	A	G
6	chr6_24816620	0	24816620	A	G
6	chr6_24819748	0	24819748	T	G
6	chr6_24819823	0	24819823	T	C
6	chr6_24820313	0	24820313	T	C
6	chr6_24821584	0	24821584	A	G
6	chr6_24821718	0	24821718	T	C
6	chr6_24823858	0	24823858	G	C
6	chr6_24824196	0	24824196	C	T
6	chr6_24824236	0	24824236	G	A
6	chr6_24824418	0	24824418	G	A
6	chr6_24833174	0	24833174	T	C
6	chr6_24834261	0	24834261	C	G
6	chr6_24839132	0	24839132	A	G
6	chr6_24839859	0	24839859	A	G
6	chr6_24841346	0	24841346	A	T
6	chr6_24846914	0	24846914	A	T
6	chr6_24847960	0	24847960	A	G
6	chr6_24849013	0	24849013	C	A
6	chr6_24853908	0	24853908	C	G
6	chr6_24863063	0	24863063	A	G
6	chr6_24863448	0	24863448	G	A
6	chr6_24876880	0	24876880	A	G
6	chr6_24879761	0	24879761	C	T
6	chr6_24897722	0	24897722	T	C
6	chr6_24905176	0	24905176	T	C
6	chr6_24906513	0	24906513	C	T
6	chr6_24908108	0	24908108	A	G
6	chr6_24908778	0	24908778	G	A
6	chr6_24909902	0	24909902	A	C
6	chr6_24911058	0	24911058	T	C
6	chr6_24937184	0	24937184	T	C
6	chr6_24941575	0	24941575	A	G
6	chr6_24942117	0	24942117	T	G
6	chr6_24942428	0	24942428	C	A
6	chr6_24943693	0	24943693	A	G
6	chr6_24945280	0	24945280	G	T
6	chr6_24945317	0	24945317	A	G
6	chr6_24952507	0	24952507	T	C
6	chr6_24952845	0	24952845	T	C
6	chr6_24953497	0	24953497	C	G
6	chr6_24955007	0	24955007	T	G
6	chr6_24956002	0	24956002	G	T
6	chr6_24960344	0	24960344	A	G
6	chr6_24964635	0	24964635	T	C
6	chr6_24966975	0	24966975	T	C
6	chr6_24972067	0	24972067	A	G
6	chr6_24980952	0	24980952	G	C
6	chr6_24981830	0	24981830	G	C
6	chr6_24986622	0	24986622	C	A
6	chr6_24988311	0	24988311	G	A
6	chr6_24992622	0	24992622	T	C
6	chr6_24993758	0	24993758	A	G
6	chr6_24996437	0	24996437	A	G
6	chr6_25001751	0	25001751	G	A
6	chr6_25006974	0	25006974	T	C
6	chr6_25009415	0	25009415	C	A
6	chr6_25013483	0	25013483	G	A
6	chr6_25013892	0	25013892	A	G
6	chr6_25020925	0	25020925	T	C
6	chr6_25027163	0	25027163	G	C
6	chr6_25027614	0	25027614	A	G
6	chr6_25029497	0	25029497	G	T
6	chr6_25030649	0	25030649	A	G
6	chr6_25047606	0	25047606	G	A
6	chr6_25051230	0	25051230	A	G
6	chr6_25052710	0	25052710	A	G
6	chr6_25053245	0	25053245	C	T
6	chr6_25054805	0	25054805	C	T
6	chr6_25060428	0	25060428	C	T
6	chr6_25061793	0	25061793	A	G
6	chr6_25068799	0	25068799	T	C
6	chr6_25071483	0	25071483	G	A
6	chr6_25072880	0	25072880	A	G
6	chr6_25078624	0	25078624	T	C
6	chr6_25085374	0	25085374	C	G
6	chr6_25088072	0	25088072	T	C
6	chr6_25092839	0	25092839	C	G
6	chr6_25093741	0	25093741	A	G
6	chr6_25095269	0	25095269	A	T
6	chr6_25095552	0	25095552	T	C
6	chr6_25098000	0	25098000	C	T
6	chr6_25099357	0	25099357	C	G
6	chr6_25099450	0	25099450	T	C
6	chr6_25099813	0	25099813	C	G
6	chr6_25104249	0	25104249	T	C
6	chr6_25105761	0	25105761	T	C
6	chr6_25107591	0	25107591	T	C
6	chr6_25108221	0	25108221	T	C
6	chr6_25111594	0	25111594	C	T
6	chr6_25116393	0	25116393	G	A
6	chr6_25129216	0	25129216	T	C
6	chr6_25135444	0	25135444	C	T
6	chr6_25139008	0	25139008	T	A
6	chr6_25144689	0	25144689	G	C
6	chr6_25148510	0	25148510	A	G
6	chr6_25149061	0	25149061	A	G
6	chr6_25151305	0	25151305	C	T
6	chr6_25159285	0	25159285	A	G
6	chr6_25162833	0	25162833	T	C
6	chr6_25163365	0	25163365	G	A
6	chr6_25163662	0	25163662	T	C
6	chr6_25165564	0	25165564	A	G
6	chr6_25166990	0	25166990	C	T
6	chr6_25180760	0	25180760	A	G
6	chr6_25184117	0	25184117	G	A
6	chr6_25196171	0	25196171	T	C
6	chr6_25206296	0	25206296	T	A
6	chr6_25208836	0	25208836	A	G
6	chr6_25210138	0	25210138	G	A
6	chr6_25219332	0	25219332	A	T
6	chr6_25225877	0	25225877	G	A
6	chr6_25226152	0	25226152	T	G
6	chr6_25228803	0	25228803	A	G
6	chr6_25235815	0	25235815	A	G
6	chr6_25243554	0	25243554	C	T
6	chr6_25244673	0	25244673	A	G
6	chr6_25244715	0	25244715	T	C
6	chr6_25247325	0	25247325	T	C
6	chr6_25248839	0	25248839	A	G
6	chr6_25252382	0	25252382	C	T
6	chr6_25253868	0	25253868	G	A
6	chr6_25255059	0	25255059	C	G
6	chr6_25264068	0	25264068	G	C
6	chr6_25266320	0	25266320	G	A
6	chr6_25268283	0	25268283	T	C
6	chr6_25269986	0	25269986	G	A
6	chr6_25271847	0	25271847	T	C
6	chr6_25273793	0	25273793	A	C
6	chr6_25275115	0	25275115	C	A
6	chr6_25279038	0	25279038	A	G
6	chr6_25283206	0	25283206	T	C
6	chr6_25283490	0	25283490	G	C
6	chr6_25285460	0	25285460	T	C
6	chr6_25286665	0	25286665	T	C
6	chr6_25287258	0	25287258	T	C
6	chr6_25290080	0	25290080	T	C
6	chr6_25291730	0	25291730	A	C
6	chr6_25297770	0	25297770	A	G
6	chr6_25299113	0	25299113	A	G
6	chr6_25299134	0	25299134	T	C
6	chr6_25301523	0	25301523	A	G
6	chr6_25306920	0	25306920	C	T
6	chr6_25307753	0	25307753	C	T
6	chr6_25310448	0	25310448	T	C
6	chr6_25313648	0	25313648	C	T
6	chr6_25324231	0	25324231	T	C
6	chr6_25328028	0	25328028	T	G
6	chr6_25328511	0	25328511	C	T
6	chr6_25333437	0	25333437	A	G
6	chr6_25333783	0	25333783	C	G
6	chr6_25335898	0	25335898	C	T
6	chr6_25336848	0	25336848	A	G
6	chr6_25338485	0	25338485	T	A
6	chr6_25338588	0	25338588	T	A
6	chr6_25339630	0	25339630	C	G
6	chr6_25342422	0	25342422	G	A
6	chr6_25350536	0	25350536	T	G
6	chr6_25352381	0	25352381	A	C
6	chr6_25353622	0	25353622	A	C
6	chr6_25356231	0	25356231	T	C
6	chr6_25357655	0	25357655	G	T
6	chr6_25361375	0	25361375	T	G
6	chr6_25364408	0	25364408	T	C
6	chr6_25371665	0	25371665	A	G
6	chr6_25372384	0	25372384	A	G
6	chr6_25381796	0	25381796	G	C
6	chr6_25382084	0	25382084	G	A
6	chr6_25383468	0	25383468	A	G
6	chr6_25385934	0	25385934	C	T
6	chr6_25390041	0	25390041	A	G
6	chr6_25396324	0	25396324	T	C
6	chr6_25396587	0	25396587	A	G
6	chr6_25397590	0	25397590	C	T
6	chr6_25399859	0	25399859	C	T
6	chr6_25400771	0	25400771	A	G
6	chr6_25406955	0	25406955	A	G
6	chr6_25408188	0	25408188	G	C
6	chr6_25415918	0	25415918	T	C
6	chr6_25416233	0	25416233	C	T
6	chr6_25417129	0	25417129	A	G
6	chr6_25419492	0	25419492	C	T
6	chr6_25419661	0	25419661	C	T
6	chr6_25422879	0	25422879	A	G
6	chr6_25428192	0	25428192	A	G
6	chr6_25435712	0	25435712	G	A
6	chr6_25436744	0	25436744	C	T
6	chr6_25451570	0	25451570	T	C
6	chr6_25453747	0	25453747	A	C
6	chr6_25459260	0	25459260	A	T
6	chr6_25461505	0	25461505	A	G
6	chr6_25471821	0	25471821	C	T
6	chr6_25472412	0	25472412	G	C
6	chr6_25472520	0	25472520	T	C
6	chr6_25478999	0	25478999	G	A
6	chr6_25482632	0	25482632	A	G
6	chr6_25482849	0	25482849	C	G
6	chr6_25488769	0	25488769	T	C
6	chr6_25499916	0	25499916	A	G
6	chr6_25501201	0	25501201	A	G
6	chr6_25505855	0	25505855	T	C
6	chr6_25510317	0	25510317	C	T
6	chr6_25514159	0	25514159	T	G
6	chr6_25514374	0	25514374	T	C
6	chr6_25514767	0	25514767	A	G
6	chr6_25516074	0	25516074	G	A
6	chr6_25518062	0	25518062	C	G
6	chr6_25518816	0	25518816	G	C
6	chr6_25519607	0	25519607	A	G
6	chr6_25530088	0	25530088	T	C
6	chr6_25533325	0	25533325	A	G
6	chr6_25536791	0	25536791	T	C
6	chr6_25550028	0	25550028	C	T
6	chr6_25550818	0	25550818	A	G
6	chr6_25550879	0	25550879	A	G
6	chr6_25554101	0	25554101	A	G
6	chr6_25554323	0	25554323	T	G
6	chr6_25557844	0	25557844	T	C
6	chr6_25557940	0	25557940	A	G
6	chr6_25558400	0	25558400	T	C
6	chr6_25560612	0	25560612	T	C
6	chr6_25563571	0	25563571	G	A
6	chr6_25565854	0	25565854	C	T
6	chr6_25566751	0	25566751	A	G
6	chr6_25567696	0	25567696	T	C
6	chr6_25568372	0	25568372	A	T
6	chr6_25572431	0	25572431	T	C
6	chr6_25577108	0	25577108	A	G
6	chr6_25578785	0	25578785	C	T
6	chr6_25580375	0	25580375	A	T
6	chr6_25580893	0	25580893	T	A
6	chr6_25581103	0	25581103	C	A
6	chr6_25583612	0	25583612	A	G
6	chr6_25602735	0	25602735	A	C
6	chr6_25602856	0	25602856	A	G
6	chr6_25603632	0	25603632	T	C
6	chr6_25605020	0	25605020	C	G
6	chr6_25607917	0	25607917	C	T
6	chr6_25616712	0	25616712	A	C
6	chr6_25625289	0	25625289	A	G
6	chr6_25647249	0	25647249	T	C
6	chr6_25649801	0	25649801	A	G
6	chr6_25656350	0	25656350	T	C
6	chr6_25656703	0	25656703	T	C
6	chr6_25657466	0	25657466	A	G
6	chr6_25661814	0	25661814	C	T
6	chr6_25664411	0	25664411	T	C
6	chr6_25668811	0	25668811	C	T
6	chr6_25668820	0	25668820	T	C
6	chr6_25674020	0	25674020	T	C
6	chr6_25674422	0	25674422	A	G
6	chr6_25686975	0	25686975	T	C
6	chr6_25691112	0	25691112	A	G
6	chr6_25732600	0	25732600	C	T
6	chr6_25733475	0	25733475	G	A
6	chr6_25743871	0	25743871	A	C
6	chr6_25745200	0	25745200	T	C
6	chr6_25748243	0	25748243	T	C
6	chr6_25750528	0	25750528	A	C
6	chr6_25763041	0	25763041	A	G
6	chr6_25766993	0	25766993	G	A
6	chr6_25776677	0	25776677	C	G
6	chr6_25783346	0	25783346	A	G
6	chr6_25785281	0	25785281	C	T
6	chr6_25787872	0	25787872	G	C
6	chr6_25788444	0	25788444	A	G
6	chr6_25789757	0	25789757	C	A
6	chr6_25793935	0	25793935	G	A
6	chr6_25795906	0	25795906	A	G
6	chr6_25798535	0	25798535	C	T
6	chr6_25800903	0	25800903	A	G
6	chr6_25800908	0	25800908	A	G
6	chr6_25801115	0	25801115	A	G
6	chr6_25806025	0	25806025	T	C
6	chr6_25806195	0	25806195	G	A
6	chr6_25811763	0	25811763	T	A
6	chr6_25817147	0	25817147	G	C
6	chr6_25817349	0	25817349	A	G
6	chr6_25819322	0	25819322	T	G
6	chr6_25819998	0	25819998	G	A
6	chr6_25828679	0	25828679	A	G
6	chr6_25829554	0	25829554	G	A
6	chr6_25832767	0	25832767	A	G
6	chr6_25840422	0	25840422	C	T
6	chr6_25841020	0	25841020	A	G
6	chr6_25845522	0	25845522	A	G
6	chr6_25846581	0	25846581	C	T
6	chr6_25856526	0	25856526	C	T
6	chr6_25859332	0	25859332	C	A
6	chr6_25863126	0	25863126	A	G
6	chr6_25864897	0	25864897	G	C
6	chr6_25867525	0	25867525	G	T
6	chr6_25870397	0	25870397	A	T
6	chr6_25871047	0	25871047	A	G
6	chr6_25872491	0	25872491	A	G
6	chr6_25874193	0	25874193	A	G
6	chr6_25875082	0	25875082	T	C
6	chr6_25885939	0	25885939	T	C
6	chr6_25886327	0	25886327	G	A
6	chr6_25886640	0	25886640	C	T
6	chr6_25891703	0	25891703	T	C
6	chr6_25899739	0	25899739	A	T
6	chr6_25907518	0	25907518	A	G
6	chr6_25910874	0	25910874	G	A
6	chr6_25911090	0	25911090	A	G
6	chr6_25911909	0	25911909	A	G
6	chr6_25914929	0	25914929	G	T
6	chr6_25920503	0	25920503	A	G
6	chr6_25921686	0	25921686	G	T
6	chr6_25923537	0	25923537	A	G
6	chr6_25924089	0	25924089	T	C
6	chr6_25931949	0	25931949	G	A
6	chr6_25932866	0	25932866	T	G
6	chr6_25932953	0	25932953	A	G
6	chr6_25934116	0	25934116	A	C
6	chr6_25935909	0	25935909	T	A
6	chr6_25938723	0	25938723	T	C
6	chr6_25939296	0	25939296	G	C
6	chr6_25943203	0	25943203	C	A
6	chr6_25947898	0	25947898	T	C
6	chr6_25952076	0	25952076	T	C
6	chr6_25960768	0	25960768	T	C
6	chr6_25962518	0	25962518	A	G
6	chr6_25962601	0	25962601	A	G
6	chr6_25966598	0	25966598	A	G
6	chr6_25967315	0	25967315	A	G
6	chr6_25969311	0	25969311	T	C
6	chr6_25971663	0	25971663	A	G
6	chr6_25978544	0	25978544	T	C
6	chr6_25979991	0	25979991	A	G
6	chr6_25983888	0	25983888	C	T
6	chr6_25993517	0	25993517	G	C
6	chr6_25993986	0	25993986	A	T
6	chr6_26015865	0	26015865	T	C
6	chr6_26020571	0	26020571	A	G
6	chr6_26022254	0	26022254	T	C
6	chr6_26022303	0	26022303	G	C
6	chr6_26023177	0	26023177	T	C
6	chr6_26023217	0	26023217	A	G
6	chr6_26031293	0	26031293	A	G
6	chr6_26036351	0	26036351	G	A
6	chr6_26039756	0	26039756	G	C
6	chr6_26041091	0	26041091	G	C
6	chr6_26043006	0	26043006	C	T
6	chr6_26049101	0	26049101	T	A
6	chr6_26072107	0	26072107	G	A
6	chr6_26073921	0	26073921	G	T
6	chr6_26077132	0	26077132	T	G
6	chr6_26080062	0	26080062	G	A
6	chr6_26081968	0	26081968	T	C
6	chr6_26086408	0	26086408	A	G
6	chr6_26094195	0	26094195	C	T
6	chr6_26101057	0	26101057	T	C
6	chr6_26101347	0	26101347	A	G
6	chr6_26111758	0	26111758	C	G
6	chr6_26112939	0	26112939	A	C
6	chr6_26113325	0	26113325	G	A
6	chr6_26115140	0	26115140	A	G
6	chr6_26118795	0	26118795	T	C
6	chr6_26124101	0	26124101	A	G
6	chr6_26125785	0	26125785	T	C
6	chr6_26126350	0	26126350	A	G
6	chr6_26127001	0	26127001	A	G
6	chr6_26129607	0	26129607	C	A
6	chr6_26130142	0	26130142	T	C
6	chr6_26135421	0	26135421	A	G
6	chr6_26141255	0	26141255	T	C
6	chr6_26145958	0	26145958	T	C
6	chr6_26152462	0	26152462	A	C
6	chr6_26152923	0	26152923	T	C
6	chr6_26156481	0	26156481	T	C
6	chr6_26158236	0	26158236	A	G
6	chr6_26166091	0	26166091	A	G
6	chr6_26167437	0	26167437	G	A
6	chr6_26170105	0	26170105	T	G
6	chr6_26172105	0	26172105	T	C
6	chr6_26174422	0	26174422	G	A
6	chr6_26182390	0	26182390	G	C
6	chr6_26192520	0	26192520	T	A
6	chr6_26203194	0	26203194	T	C
6	chr6_26206200	0	26206200	G	A
6	chr6_26209119	0	26209119	C	T
6	chr6_26214456	0	26214456	A	G
6	chr6_26222558	0	26222558	G	C
6	chr6_26222625	0	26222625	G	A
6	chr6_26225559	0	26225559	G	C
6	chr6_26225626	0	26225626	T	G
6	chr6_26234324	0	26234324	A	G
6	chr6_26241814	0	26241814	A	G
6	chr6_26242265	0	26242265	C	T
6	chr6_26242817	0	26242817	C	T
6	chr6_26243214	0	26243214	T	C
6	chr6_26243551	0	26243551	T	C
6	chr6_26244110	0	26244110	A	G
6	chr6_26244733	0	26244733	G	T
6	chr6_26246082	0	26246082	A	G
6	chr6_26252556	0	26252556	C	T
6	chr6_26254312	0	26254312	T	C
6	chr6_26261331	0	26261331	C	T
6	chr6_26266245	0	26266245	A	C
6	chr6_26268006	0	26268006	T	C
6	chr6_26273577	0	26273577	A	G
6	chr6_26274305	0	26274305	G	A
6	chr6_26276497	0	26276497	T	C
6	chr6_26293061	0	26293061	T	C
6	chr6_26299263	0	26299263	A	G
6	chr6_26308159	0	26308159	C	A
6	chr6_26308258	0	26308258	T	C
6	chr6_26308810	0	26308810	G	C
6	chr6_26312062	0	26312062	G	T
6	chr6_26324084	0	26324084	A	T
6	chr6_26329818	0	26329818	A	G
6	chr6_26330607	0	26330607	A	G
6	chr6_26333457	0	26333457	A	G
6	chr6_26339458	0	26339458	T	C
6	chr6_26347756	0	26347756	C	A
6	chr6_26351522	0	26351522	C	G
6	chr6_26351916	0	26351916	G	A
6	chr6_26352248	0	26352248	T	C
6	chr6_26359915	0	26359915	C	G
6	chr6_26365374	0	26365374	G	T
6	chr6_26367089	0	26367089	T	C
6	chr6_26370142	0	26370142	A	G
6	chr6_26372378	0	26372378	T	C
6	chr6_26376123	0	26376123	T	C
6	chr6_26376848	0	26376848	T	C
6	chr6_26384054	0	26384054	G	A
6	chr6_26395038	0	26395038	T	C
6	chr6_26399864	0	26399864	T	C
6	chr6_26400643	0	26400643	T	C
6	chr6_26401769	0	26401769	G	A
6	chr6_26402029	0	26402029	A	G
6	chr6_26402100	0	26402100	T	C
6	chr6_26408315	0	26408315	G	A
6	chr6_26417042	0	26417042	A	G
6	chr6_26417521	0	26417521	G	A
6	chr6_26417572	0	26417572	A	G
6	chr6_26419638	0	26419638	A	G
6	chr6_26422189	0	26422189	A	G
6	chr6_26425885	0	26425885	A	C
6	chr6_26427549	0	26427549	C	G
6	chr6_26428597	0	26428597	A	G
6	chr6_26430124	0	26430124	C	A
6	chr6_26430489	0	26430489	A	G
6	chr6_26433346	0	26433346	A	G
6	chr6_26433607	0	26433607	T	C
6	chr6_26433911	0	26433911	C	T
6	chr6_26435969	0	26435969	G	A
6	chr6_26439871	0	26439871	A	G
6	chr6_26439930	0	26439930	T	A
6	chr6_26440327	0	26440327	A	G
6	chr6_26440919	0	26440919	A	G
6	chr6_26441006	0	26441006	G	C
6	chr6_26443078	0	26443078	A	G
6	chr6_26445807	0	26445807	T	C
6	chr6_26446395	0	26446395	T	C
6	chr6_26451005	0	26451005	T	G
6	chr6_26455871	0	26455871	G	A
6	chr6_26461125	0	26461125	A	G
6	chr6_26467050	0	26467050	A	G
6	chr6_26472846	0	26472846	C	T
6	chr6_26484210	0	26484210	A	G
6	chr6_26488118	0	26488118	G	A
6	chr6_26489254	0	26489254	T	C
6	chr6_26490478	0	26490478	A	G
6	chr6_26494668	0	26494668	C	A
6	chr6_26495609	0	26495609	C	T
6	chr6_26506778	0	26506778	A	G
6	chr6_26507962	0	26507962	T	G
6	chr6_26512791	0	26512791	A	G
6	chr6_26514969	0	26514969	G	A
6	chr6_26515752	0	26515752	G	C
6	chr6_26520172	0	26520172	T	C
6	chr6_26530596	0	26530596	C	T
6	chr6_26532123	0	26532123	A	C
6	chr6_26533775	0	26533775	T	C
6	chr6_26540880	0	26540880	C	T
6	chr6_26545395	0	26545395	A	G
6	chr6_26546238	0	26546238	A	G
6	chr6_26546596	0	26546596	T	G
6	chr6_26549066	0	26549066	C	T
6	chr6_26552036	0	26552036	A	C
6	chr6_26553205	0	26553205	G	C
6	chr6_26554988	0	26554988	T	G
6	chr6_26556845	0	26556845	C	A
6	chr6_26574509	0	26574509	T	G
6	chr6_26578318	0	26578318	A	G
6	chr6_26578420	0	26578420	A	G
6	chr6_26582959	0	26582959	G	A
6	chr6_26597009	0	26597009	A	G
6	chr6_26598079	0	26598079	A	G
6	chr6_26600993	0	26600993	G	A
6	chr6_26601017	0	26601017	C	T
6	chr6_26609023	0	26609023	C	A
6	chr6_26610261	0	26610261	C	T
6	chr6_26610319	0	26610319	T	C
6	chr6_26627561	0	26627561	G	T
6	chr6_26627770	0	26627770	C	G
6	chr6_26629180	0	26629180	C	T
6	chr6_26631157	0	26631157	C	G
6	chr6_26634731	0	26634731	C	A
6	chr6_26638176	0	26638176	A	G
6	chr6_26643513	0	26643513	G	A
6	chr6_26645611	0	26645611	A	C
6	chr6_26647819	0	26647819	C	T
6	chr6_26654156	0	26654156	G	T
6	chr6_26657724	0	26657724	G	C
6	chr6_26660744	0	26660744	A	G
6	chr6_26664113	0	26664113	T	C
6	chr6_26665002	0	26665002	G	T
6	chr6_26674222	0	26674222	G	A
6	chr6_26674412	0	26674412	T	C
6	chr6_26683031	0	26683031	T	C
6	chr6_26688784	0	26688784	T	C
6	chr6_26691681	0	26691681	T	C
6	chr6_26695859	0	26695859	A	G
6	chr6_26699487	0	26699487	T	C
6	chr6_26700726	0	26700726	T	C
6	chr6_26704978	0	26704978	T	C
6	chr6_26725712	0	26725712	T	C
6	chr6_26731798	0	26731798	G	A
6	chr6_26733726	0	26733726	G	C
6	chr6_26744932	0	26744932	T	C
6	chr6_26745122	0	26745122	A	G
6	chr6_26759498	0	26759498	A	G
6	chr6_26760404	0	26760404	T	G
6	chr6_26760618	0	26760618	C	A
6	chr6_26764248	0	26764248	G	C
6	chr6_26764997	0	26764997	A	G
6	chr6_26771332	0	26771332	T	C
6	chr6_26777274	0	26777274	A	G
6	chr6_26778449	0	26778449	G	C
6	chr6_26779123	0	26779123	G	T
6	chr6_26779405	0	26779405	C	T
6	chr6_26786890	0	26786890	T	G
6	chr6_26795893	0	26795893	T	C
6	chr6_26799959	0	26799959	A	G
6	chr6_26801166	0	26801166	T	C
6	chr6_26803905	0	26803905	C	T
6	chr6_26805956	0	26805956	A	G
6	chr6_26806895	0	26806895	A	G
6	chr6_26813025	0	26813025	A	C
6	chr6_26814282	0	26814282	T	C
6	chr6_26816564	0	26816564	T	C
6	chr6_26819221	0	26819221	T	C
6	chr6_26819241	0	26819241	G	C
6	chr6_26819614	0	26819614	T	C
6	chr6_26823036	0	26823036	T	C
6	chr6_26826209	0	26826209	T	C
6	chr6_26826760	0	26826760	A	C
6	chr6_26828097	0	26828097	A	G
6	chr6_26828731	0	26828731	A	G
6	chr6_26829067	0	26829067	C	A
6	chr6_26829745	0	26829745	G	A
6	chr6_26833872	0	26833872	T	G
6	chr6_26834323	0	26834323	G	A
6	chr6_26838481	0	26838481	A	G
6	chr6_26841083	0	26841083	C	A
6	chr6_26843577	0	26843577	C	G
6	chr6_26845154	0	26845154	T	C
6	chr6_26847563	0	26847563	C	T
6	chr6_26849951	0	26849951	T	C
6	chr6_26850641	0	26850641	G	T
6	chr6_26855209	0	26855209	C	T
6	chr6_26856371	0	26856371	C	T
6	chr6_26859840	0	26859840	A	G
6	chr6_26861107	0	26861107	C	T
6	chr6_26865872	0	26865872	C	G
6	chr6_26873611	0	26873611	A	G
6	chr6_26876970	0	26876970	T	C
6	chr6_26877630	0	26877630	A	G
6	chr6_26877690	0	26877690	T	C
6	chr6_26882691	0	26882691	C	T
6	chr6_26889378	0	26889378	T	C
6	chr6_26896176	0	26896176	A	G
6	chr6_26897495	0	26897495	A	G
6	chr6_26902006	0	26902006	C	T
6	chr6_26906228	0	26906228	C	T
6	chr6_26915968	0	26915968	C	G
6	chr6_26916483	0	26916483	A	G
6	chr6_26918746	0	26918746	T	C
6	chr6_26922057	0	26922057	A	G
6	chr6_26934131	0	26934131	A	G
6	chr6_26935039	0	26935039	A	G
6	chr6_26935892	0	26935892	C	T
6	chr6_26937279	0	26937279	A	C
6	chr6_26937338	0	26937338	G	C
6	chr6_26947897	0	26947897	C	G
6	chr6_26960761	0	26960761	C	T
6	chr6_26967575	0	26967575	C	T
6	chr6_26967993	0	26967993	A	C
6	chr6_26973920	0	26973920	C	G
6	chr6_26975120	0	26975120	G	A
6	chr6_26978049	0	26978049	C	G
6	chr6_26979238	0	26979238	G	A
6	chr6_26988006	0	26988006	T	C
6	chr6_26990510	0	26990510	G	A
6	chr6_26993351	0	26993351	C	T
6	chr6_26994666	0	26994666	A	G
6	chr6_26998359	0	26998359	C	G
6	chr6_27008562	0	27008562	A	G
6	chr6_27008646	0	27008646	T	G
6	chr6_27014730	0	27014730	T	G
6	chr6_27017060	0	27017060	T	C
6	chr6_27018999	0	27018999	T	C
6	chr6_27020609	0	27020609	A	G
6	chr6_27021842	0	27021842	G	T
6	chr6_27037157	0	27037157	G	A
6	chr6_27049370	0	27049370	G	A
6	chr6_27052163	0	27052163	G	A
6	chr6_27052610	0	27052610	T	C
6	chr6_27054259	0	27054259	G	A
6	chr6_27054508	0	27054508	G	A
6	chr6_27055151	0	27055151	A	C
6	chr6_27059050	0	27059050	T	C
6	chr6_27059999	0	27059999	A	G
6	chr6_27067436	0	27067436	A	G
6	chr6_27072343	0	27072343	A	G
6	chr6_27076354	0	27076354	A	G
6	chr6_27084056	0	27084056	G	A
6	chr6_27084412	0	27084412	G	T
6	chr6_27090335	0	27090335	A	G
6	chr6_27091292	0	27091292	C	T
6	chr6_27091561	0	27091561	A	C
6	chr6_27093205	0	27093205	C	T
6	chr6_27093565	0	27093565	C	G
6	chr6_27099522	0	27099522	G	T
6	chr6_27105097	0	27105097	C	T
6	chr6_27107118	0	27107118	C	G
6	chr6_27108517	0	27108517	G	T
6	chr6_27110301	0	27110301	G	A
6	chr6_27113475	0	27113475	A	G
6	chr6_27115100	0	27115100	A	G
6	chr6_27115599	0	27115599	T	G
6	chr6_27133728	0	27133728	A	G
6	chr6_27134803	0	27134803	T	C
6	chr6_27150756	0	27150756	T	G
6	chr6_27158243	0	27158243	A	G
6	chr6_27163058	0	27163058	C	T
6	chr6_27174546	0	27174546	A	G
6	chr6_27180622	0	27180622	C	T
6	chr6_27180693	0	27180693	T	G
6	chr6_27181203	0	27181203	A	G
6	chr6_27186219	0	27186219	T	C
6	chr6_27187767	0	27187767	T	C
6	chr6_27190316	0	27190316	A	T
6	chr6_27204156	0	27204156	A	T
6	chr6_27205370	0	27205370	T	A
6	chr6_27210599	0	27210599	T	C
6	chr6_27213960	0	27213960	C	T
6	chr6_27214216	0	27214216	A	T
6	chr6_27214445	0	27214445	T	C
6	chr6_27218001	0	27218001	C	A
6	chr6_27222137	0	27222137	T	C
6	chr6_27222926	0	27222926	G	A
6	chr6_27226815	0	27226815	T	C
6	chr6_27246766	0	27246766	G	C
6	chr6_27256463	0	27256463	T	C
6	chr6_27271220	0	27271220	T	C
6	chr6_27271550	0	27271550	C	T
6	chr6_27271701	0	27271701	T	G
6	chr6_27271716	0	27271716	C	G
6	chr6_27274888	0	27274888	G	A
6	chr6_27277219	0	27277219	A	C
6	chr6_27285568	0	27285568	T	C
6	chr6_27286282	0	27286282	T	A
6	chr6_27288349	0	27288349	A	G
6	chr6_27288644	0	27288644	T	C
6	chr6_27295043	0	27295043	G	C
6	chr6_27297253	0	27297253	C	T
6	chr6_27298266	0	27298266	C	T
6	chr6_27301630	0	27301630	C	T
6	chr6_27302833	0	27302833	C	A
6	chr6_27303082	0	27303082	T	A
6	chr6_27306911	0	27306911	G	T
6	chr6_27308896	0	27308896	T	C
6	chr6_27310394	0	27310394	C	T
6	chr6_27315439	0	27315439	G	A
6	chr6_27320836	0	27320836	G	A
6	chr6_27328511	0	27328511	A	G
6	chr6_27331827	0	27331827	G	A
6	chr6_27331965	0	27331965	G	A
6	chr6_27336386	0	27336386	C	A
6	chr6_27338183	0	27338183	T	C
6	chr6_27339361	0	27339361	A	G
6	chr6_27339950	0	27339950	G	C
6	chr6_27344086	0	27344086	A	G
6	chr6_27358797	0	27358797	G	A
6	chr6_27361202	0	27361202	T	G
6	chr6_27364912	0	27364912	T	G
6	chr6_27364919	0	27364919	G	C
6	chr6_27373794	0	27373794	G	A
6	chr6_27375380	0	27375380	G	A
6	chr6_27378713	0	27378713	C	T
6	chr6_27379719	0	27379719	C	T
6	chr6_27379976	0	27379976	T	G
6	chr6_27380215	0	27380215	C	G
6	chr6_27381080	0	27381080	A	C
6	chr6_27384115	0	27384115	T	C
6	chr6_27387345	0	27387345	A	G
6	chr6_27396249	0	27396249	T	A
6	chr6_27399528	0	27399528	T	G
6	chr6_27400574	0	27400574	T	C
6	chr6_27402657	0	27402657	A	G
6	chr6_27403259	0	27403259	A	G
6	chr6_27404486	0	27404486	T	C
6	chr6_27407061	0	27407061	A	G
6	chr6_27409729	0	27409729	A	G
6	chr6_27413391	0	27413391	A	G
6	chr6_27414043	0	27414043	G	T
6	chr6_27422294	0	27422294	C	T
6	chr6_27428689	0	27428689	C	A
6	chr6_27430716	0	27430716	T	C
6	chr6_27440619	0	27440619	A	G
6	chr6_27445573	0	27445573	T	C
6	chr6_27449134	0	27449134	C	T
6	chr6_27449970	0	27449970	T	C
6	chr6_27450583	0	27450583	A	G
6	chr6_27454420	0	27454420	T	C
6	chr6_27456962	0	27456962	G	A
6	chr6_27457343	0	27457343	A	G
6	chr6_27459904	0	27459904	A	G
6	chr6_27463533	0	27463533	C	T
6	chr6_27479623	0	27479623	G	A
6	chr6_27483891	0	27483891	T	C
6	chr6_27492859	0	27492859	T	C
6	chr6_27497558	0	27497558	C	T
6	chr6_27504842	0	27504842	T	C
6	chr6_27513445	0	27513445	C	T
6	chr6_27517980	0	27517980	T	C
6	chr6_27541207	0	27541207	G	T
6	chr6_27575963	0	27575963	T	C
6	chr6_27577564	0	27577564	C	G
6	chr6_27578734	0	27578734	C	T
6	chr6_27582934	0	27582934	T	A
6	chr6_27589141	0	27589141	A	C
6	chr6_27590233	0	27590233	A	C
6	chr6_27590579	0	27590579	G	A
6	chr6_27593850	0	27593850	T	A
6	chr6_27597360	0	27597360	A	T
6	chr6_27599059	0	27599059	G	T
6	chr6_27600729	0	27600729	C	G
6	chr6_27603380	0	27603380	G	A
6	chr6_27605011	0	27605011	C	T
6	chr6_27610090	0	27610090	G	T
6	chr6_27611046	0	27611046	C	T
6	chr6_27626280	0	27626280	A	G
6	chr6_27629191	0	27629191	A	C
6	chr6_27631898	0	27631898	T	C
6	chr6_27640417	0	27640417	G	A
6	chr6_27642698	0	27642698	A	G
6	chr6_27669165	0	27669165	C	T
6	chr6_27676062	0	27676062	A	G
6	chr6_27678898	0	27678898	T	C
6	chr6_27682066	0	27682066	A	G
6	chr6_27685582	0	27685582	G	A
6	chr6_27701570	0	27701570	A	G
6	chr6_27711857	0	27711857	T	C
6	chr6_27721503	0	27721503	C	A
6	chr6_27722767	0	27722767	A	C
6	chr6_27726148	0	27726148	T	A
6	chr6_27730157	0	27730157	A	C
6	chr6_27732999	0	27732999	G	C
6	chr6_27734663	0	27734663	T	C
6	chr6_27737600	0	27737600	C	T
6	chr6_27747973	0	27747973	T	A
6	chr6_27755217	0	27755217	G	A
6	chr6_27755344	0	27755344	T	A
6	chr6_27757873	0	27757873	T	C
6	chr6_27758346	0	27758346	T	A
6	chr6_27768760	0	27768760	G	A
6	chr6_27775222	0	27775222	G	A
6	chr6_27775385	0	27775385	A	G
6	chr6_27795585	0	27795585	A	G
6	chr6_27799527	0	27799527	A	G
6	chr6_27799882	0	27799882	C	T
6	chr6_27801175	0	27801175	A	G
6	chr6_27801990	0	27801990	T	A
6	chr6_27807242	0	27807242	G	A
6	chr6_27812412	0	27812412	G	C
6	chr6_27814831	0	27814831	G	C
6	chr6_27816238	0	27816238	A	G
6	chr6_27825836	0	27825836	T	C
6	chr6_27825878	0	27825878	A	G
6	chr6_27827292	0	27827292	C	T
6	chr6_27829139	0	27829139	T	C
6	chr6_27830791	0	27830791	T	C
6	chr6_27833755	0	27833755	A	G
6	chr6_27839300	0	27839300	G	C
6	chr6_27840885	0	27840885	C	T
6	chr6_27841273	0	27841273	C	T
6	chr6_27841330	0	27841330	T	C
6	chr6_27843398	0	27843398	C	T
6	chr6_27846565	0	27846565	C	G
6	chr6_27852080	0	27852080	C	A
6	chr6_27853605	0	27853605	G	T
6	chr6_27856391	0	27856391	T	C
6	chr6_27859127	0	27859127	A	G
6	chr6_27860097	0	27860097	A	C
6	chr6_27874243	0	27874243	A	G
6	chr6_27891016	0	27891016	C	G
6	chr6_27892156	0	27892156	C	A
6	chr6_27892667	0	27892667	G	A
6	chr6_27893956	0	27893956	T	C
6	chr6_27897455	0	27897455	T	G
6	chr6_27897548	0	27897548	A	G
6	chr6_27901812	0	27901812	T	C
6	chr6_27910488	0	27910488	G	A
6	chr6_27910825	0	27910825	T	A
6	chr6_27911656	0	27911656	G	C
6	chr6_27913520	0	27913520	A	G
6	chr6_27914822	0	27914822	T	A
6	chr6_27926992	0	27926992	T	C
6	chr6_27927449	0	27927449	T	C
6	chr6_27938572	0	27938572	A	G
6	chr6_27939152	0	27939152	C	T
6	chr6_27943387	0	27943387	T	C
6	chr6_27944494	0	27944494	A	C
6	chr6_27948724	0	27948724	A	G
6	chr6_27953544	0	27953544	T	C
6	chr6_27964016	0	27964016	C	T
6	chr6_27967377	0	27967377	T	A
6	chr6_27968804	0	27968804	A	T
6	chr6_27975530	0	27975530	C	T
6	chr6_27977873	0	27977873	A	T
6	chr6_27979300	0	27979300	T	C
6	chr6_27985702	0	27985702	A	C
6	chr6_27988158	0	27988158	A	G
6	chr6_27994372	0	27994372	T	C
6	chr6_28003063	0	28003063	C	G
6	chr6_28004626	0	28004626	T	G
6	chr6_28008758	0	28008758	T	G
6	chr6_28017492	0	28017492	A	C
6	chr6_28028453	0	28028453	G	A
6	chr6_28030028	0	28030028	G	A
6	chr6_28033897	0	28033897	C	A
6	chr6_28034550	0	28034550	C	G
6	chr6_28035470	0	28035470	T	C
6	chr6_28036452	0	28036452	C	T
6	chr6_28038176	0	28038176	G	A
6	chr6_28039267	0	28039267	A	T
6	chr6_28053615	0	28053615	C	T
6	chr6_28056510	0	28056510	C	G
6	chr6_28058717	0	28058717	C	T
6	chr6_28065570	0	28065570	T	C
6	chr6_28069479	0	28069479	T	C
6	chr6_28072530	0	28072530	A	G
6	chr6_28074049	0	28074049	A	T
6	chr6_28074084	0	28074084	T	C
6	chr6_28081964	0	28081964	A	T
6	chr6_28082480	0	28082480	C	G
6	chr6_28083881	0	28083881	C	A
6	chr6_28088247	0	28088247	T	C
6	chr6_28095120	0	28095120	A	G
6	chr6_28097276	0	28097276	C	G
6	chr6_28103722	0	28103722	G	A
6	chr6_28103919	0	28103919	A	G
6	chr6_28109080	0	28109080	T	C
6	chr6_28109083	0	28109083	G	A
6	chr6_28122730	0	28122730	T	C
6	chr6_28124487	0	28124487	C	T
6	chr6_28127598	0	28127598	C	T
6	chr6_28128010	0	28128010	C	T
6	chr6_28128328	0	28128328	G	C
6	chr6_28129861	0	28129861	G	A
6	chr6_28135146	0	28135146	A	G
6	chr6_28135532	0	28135532	T	C
6	chr6_28148857	0	28148857	A	G
6	chr6_28149143	0	28149143	G	A
6	chr6_28149907	0	28149907	A	G
6	chr6_28153124	0	28153124	A	C
6	chr6_28153833	0	28153833	C	G
6	chr6_28159004	0	28159004	T	G
6	chr6_28168215	0	28168215	T	C
6	chr6_28168287	0	28168287	A	G
6	chr6_28169043	0	28169043	T	C
6	chr6_28169065	0	28169065	G	C
6	chr6_28173707	0	28173707	G	A
6	chr6_28175078	0	28175078	A	G
6	chr6_28176811	0	28176811	G	A
6	chr6_28177313	0	28177313	C	T
6	chr6_28177745	0	28177745	A	C
6	chr6_28180538	0	28180538	C	T
6	chr6_28188961	0	28188961	G	T
6	chr6_28191635	0	28191635	T	C
6	chr6_28193137	0	28193137	G	T
6	chr6_28194499	0	28194499	T	G
6	chr6_28195379	0	28195379	A	C
6	chr6_28195941	0	28195941	C	T
6	chr6_28199940	0	28199940	A	G
6	chr6_28208688	0	28208688	G	C
6	chr6_28213374	0	28213374	A	G
6	chr6_28213720	0	28213720	A	G
6	chr6_28215997	0	28215997	T	G
6	chr6_28217357	0	28217357	A	T
6	chr6_28218867	0	28218867	G	C
6	chr6_28221777	0	28221777	C	A
6	chr6_28225185	0	28225185	T	C
6	chr6_28233903	0	28233903	A	C
6	chr6_28240781	0	28240781	A	C
6	chr6_28241107	0	28241107	G	A
6	chr6_28242097	0	28242097	T	C
6	chr6_28245343	0	28245343	A	C
6	chr6_28246354	0	28246354	A	G
6	chr6_28248357	0	28248357	T	C
6	chr6_28253430	0	28253430	T	C
6	chr6_28256136	0	28256136	A	G
6	chr6_28256732	0	28256732	C	T
6	chr6_28266048	0	28266048	G	A
6	chr6_28269544	0	28269544	C	T
6	chr6_28270636	0	28270636	A	G
6	chr6_28271892	0	28271892	G	T
6	chr6_28273072	0	28273072	T	C
6	chr6_28275755	0	28275755	T	C
6	chr6_28281195	0	28281195	G	A
6	chr6_28281947	0	28281947	G	A
6	chr6_28284147	0	28284147	A	C
6	chr6_28286749	0	28286749	T	C
6	chr6_28289919	0	28289919	T	C
6	chr6_28292942	0	28292942	T	C
6	chr6_28304261	0	28304261	T	C
6	chr6_28304301	0	28304301	G	C
6	chr6_28305303	0	28305303	A	C
6	chr6_28306522	0	28306522	T	C
6	chr6_28306644	0	28306644	A	G
6	chr6_28308742	0	28308742	G	A
6	chr6_28312808	0	28312808	A	T
6	chr6_28313794	0	28313794	T	C
6	chr6_28315494	0	28315494	T	C
6	chr6_28316511	0	28316511	T	C
6	chr6_28317824	0	28317824	C	T
6	chr6_28318152	0	28318152	A	G
6	chr6_28319854	0	28319854	A	T
6	chr6_28319988	0	28319988	G	C
6	chr6_28320429	0	28320429	T	C
6	chr6_28323160	0	28323160	C	T
6	chr6_28325000	0	28325000	C	T
6	chr6_28326537	0	28326537	G	A
6	chr6_28330366	0	28330366	C	T
6	chr6_28331032	0	28331032	A	G
6	chr6_28333056	0	28333056	A	G
6	chr6_28336752	0	28336752	A	G
6	chr6_28339746	0	28339746	G	A
6	chr6_28340603	0	28340603	A	T
6	chr6_28345211	0	28345211	A	G
6	chr6_28350747	0	28350747	G	C
6	chr6_28356274	0	28356274	A	G
6	chr6_28360521	0	28360521	C	T
6	chr6_28372027	0	28372027	T	C
6	chr6_28376513	0	28376513	A	C
6	chr6_28376833	0	28376833	C	T
6	chr6_28380330	0	28380330	T	C
6	chr6_28382897	0	28382897	A	G
6	chr6_28383321	0	28383321	A	G
6	chr6_28388919	0	28388919	T	C
6	chr6_28389932	0	28389932	C	T
6	chr6_28390479	0	28390479	C	T
6	chr6_28390986	0	28390986	G	A
6	chr6_28391630	0	28391630	G	A
6	chr6_28393692	0	28393692	G	C
6	chr6_28397017	0	28397017	C	T
6	chr6_28398308	0	28398308	G	A
6	chr6_28399843	0	28399843	A	C
6	chr6_28401964	0	28401964	A	G
6	chr6_28405356	0	28405356	A	G
6	chr6_28409720	0	28409720	G	A
6	chr6_28410900	0	28410900	G	A
6	chr6_28422782	0	28422782	T	C
6	chr6_28423652	0	28423652	C	A
6	chr6_28425439	0	28425439	A	G
6	chr6_28429147	0	28429147	G	A
6	chr6_28430569	0	28430569	A	G
6	chr6_28431254	0	28431254	A	G
6	chr6_28432755	0	28432755	A	G
6	chr6_28435344	0	28435344	A	G
6	chr6_28437781	0	28437781	A	T
6	chr6_28442802	0	28442802	T	G
6	chr6_28443713	0	28443713	T	C
6	chr6_28444502	0	28444502	T	C
6	chr6_28448900	0	28448900	T	C
6	chr6_28450552	0	28450552	A	C
6	chr6_28456642	0	28456642	A	C
6	chr6_28463146	0	28463146	T	C
6	chr6_28469699	0	28469699	T	C
6	chr6_28474681	0	28474681	T	G
6	chr6_28476147	0	28476147	C	T
6	chr6_28489707	0	28489707	T	C
6	chr6_28496050	0	28496050	T	G
6	chr6_28497138	0	28497138	C	T
6	chr6_28502576	0	28502576	C	A
6	chr6_28504021	0	28504021	G	A
6	chr6_28509470	0	28509470	C	G
6	chr6_28511636	0	28511636	G	A
6	chr6_28515993	0	28515993	T	A
6	chr6_28517361	0	28517361	C	A
6	chr6_28520060	0	28520060	C	T
6	chr6_28526210	0	28526210	C	T
6	chr6_28526674	0	28526674	C	T
6	chr6_28526685	0	28526685	A	C
6	chr6_28527860	0	28527860	A	G
6	chr6_28536269	0	28536269	G	A
6	chr6_28539460	0	28539460	T	C
6	chr6_28542933	0	28542933	T	G
6	chr6_28545185	0	28545185	G	A
6	chr6_28551791	0	28551791	T	C
6	chr6_28559697	0	28559697	G	C
6	chr6_28564317	0	28564317	C	T
6	chr6_28565335	0	28565335	C	G
6	chr6_28568205	0	28568205	T	C
6	chr6_28569261	0	28569261	T	C
6	chr6_28571830	0	28571830	G	A
6	chr6_28574751	0	28574751	A	C
6	chr6_28576388	0	28576388	T	C
6	chr6_28577115	0	28577115	C	A
6	chr6_28578127	0	28578127	C	T
6	chr6_28578428	0	28578428	C	T
6	chr6_28587140	0	28587140	T	C
6	chr6_28593496	0	28593496	G	T
6	chr6_28596413	0	28596413	A	G
6	chr6_28596977	0	28596977	A	G
6	chr6_28602450	0	28602450	A	C
6	chr6_28604138	0	28604138	A	T
6	chr6_28604707	0	28604707	C	A
6	chr6_28607022	0	28607022	C	G
6	chr6_28612443	0	28612443	A	G
6	chr6_28625398	0	28625398	T	C
6	chr6_28626683	0	28626683	C	T
6	chr6_28630500	0	28630500	A	G
6	chr6_28630781	0	28630781	A	C
6	chr6_28632959	0	28632959	G	C
6	chr6_28638970	0	28638970	G	A
6	chr6_28640088	0	28640088	A	G
6	chr6_28642801	0	28642801	A	G
6	chr6_28642926	0	28642926	T	C
6	chr6_28643885	0	28643885	C	A
6	chr6_28647368	0	28647368	A	C
6	chr6_28658976	0	28658976	G	A
6	chr6_28662897	0	28662897	T	C
6	chr6_28667606	0	28667606	T	G
6	chr6_28669295	0	28669295	C	T
6	chr6_28670045	0	28670045	T	C
6	chr6_28670560	0	28670560	G	A
6	chr6_28677951	0	28677951	C	A
6	chr6_28682013	0	28682013	T	G
6	chr6_28687074	0	28687074	T	C
6	chr6_28692209	0	28692209	A	G
6	chr6_28704260	0	28704260	G	A
6	chr6_28711800	0	28711800	T	G
6	chr6_28712253	0	28712253	A	G
6	chr6_28717859	0	28717859	G	C
6	chr6_28722728	0	28722728	G	A
6	chr6_28733382	0	28733382	C	G
6	chr6_28740395	0	28740395	A	G
6	chr6_28742174	0	28742174	G	A
6	chr6_28746114	0	28746114	C	T
6	chr6_28752632	0	28752632	A	G
6	chr6_28753770	0	28753770	G	A
6	chr6_28757869	0	28757869	A	G
6	chr6_28763195	0	28763195	A	G
6	chr6_28773571	0	28773571	T	C
6	chr6_28777039	0	28777039	A	G
6	chr6_28777521	0	28777521	C	T
6	chr6_28781870	0	28781870	A	C
6	chr6_28783420	0	28783420	T	C
6	chr6_28785543	0	28785543	T	C
6	chr6_28792621	0	28792621	C	T
6	chr6_28793474	0	28793474	T	C
6	chr6_28796257	0	28796257	T	C
6	chr6_28800026	0	28800026	T	C
6	chr6_28800688	0	28800688	C	T
6	chr6_28804541	0	28804541	T	C
6	chr6_28805769	0	28805769	T	G
6	chr6_28813132	0	28813132	A	T
6	chr6_28822797	0	28822797	T	C
6	chr6_28826582	0	28826582	T	A
6	chr6_28827716	0	28827716	A	C
6	chr6_28835619	0	28835619	T	C
6	chr6_28842866	0	28842866	A	C
6	chr6_28848326	0	28848326	G	T
6	chr6_28854991	0	28854991	A	G
6	chr6_28859644	0	28859644	C	T
6	chr6_28863038	0	28863038	T	C
6	chr6_28866518	0	28866518	G	C
6	chr6_28870945	0	28870945	C	T
6	chr6_28871487	0	28871487	T	C
6	chr6_28875114	0	28875114	T	C
6	chr6_28878271	0	28878271	T	C
6	chr6_28882322	0	28882322	A	G
6	chr6_28883041	0	28883041	T	G
6	chr6_28885468	0	28885468	T	C
6	chr6_28887449	0	28887449	T	C
6	chr6_28887690	0	28887690	A	T
6	chr6_28888065	0	28888065	G	C
6	chr6_28888834	0	28888834	G	A
6	chr6_28889467	0	28889467	T	A
6	chr6_28890110	0	28890110	G	T
6	chr6_28896638	0	28896638	T	C
6	chr6_28898154	0	28898154	G	C
6	chr6_28903476	0	28903476	A	G
6	chr6_28905386	0	28905386	G	A
6	chr6_28921417	0	28921417	G	A
6	chr6_28922780	0	28922780	G	T
6	chr6_28925238	0	28925238	C	T
6	chr6_28925760	0	28925760	T	A
6	chr6_28928595	0	28928595	C	A
6	chr6_28930836	0	28930836	A	T
6	chr6_28932916	0	28932916	G	T
6	chr6_28935196	0	28935196	G	A
6	chr6_28937974	0	28937974	G	C
6	chr6_28943725	0	28943725	G	T
6	chr6_28944624	0	28944624	A	G
6	chr6_28955228	0	28955228	A	G
6	chr6_28963396	0	28963396	C	G
6	chr6_28964337	0	28964337	A	C
6	chr6_28968551	0	28968551	A	T
6	chr6_28977921	0	28977921	C	T
6	chr6_28981394	0	28981394	T	C
6	chr6_28981404	0	28981404	A	G
6	chr6_28996936	0	28996936	T	C
6	chr6_28997655	0	28997655	A	G
6	chr6_29003713	0	29003713	C	T
6	chr6_29008506	0	29008506	G	C
6	chr6_29017103	0	29017103	G	A
6	chr6_29038704	0	29038704	G	A
6	chr6_29039643	0	29039643	G	A
6	chr6_29051181	0	29051181	G	A
6	chr6_29054072	0	29054072	A	G
6	chr6_29056002	0	29056002	A	G
6	chr6_29058176	0	29058176	A	G
6	chr6_29062806	0	29062806	A	C
6	chr6_29067927	0	29067927	T	C
6	chr6_29068564	0	29068564	A	G
6	chr6_29076156	0	29076156	G	A
6	chr6_29077786	0	29077786	G	A
6	chr6_29078820	0	29078820	G	A
6	chr6_29088523	0	29088523	A	G
6	chr6_29092753	0	29092753	T	C
6	chr6_29093803	0	29093803	T	G
6	chr6_29094718	0	29094718	T	A
6	chr6_29103036	0	29103036	A	C
6	chr6_29105708	0	29105708	C	T
6	chr6_29115768	0	29115768	A	G
6	chr6_29116581	0	29116581	G	A
6	chr6_29119182	0	29119182	T	C
6	chr6_29123546	0	29123546	G	T
6	chr6_29133933	0	29133933	T	C
6	chr6_29137057	0	29137057	T	C
6	chr6_29137692	0	29137692	T	A
6	chr6_29142199	0	29142199	G	A
6	chr6_29143388	0	29143388	G	T
6	chr6_29144716	0	29144716	C	A
6	chr6_29145776	0	29145776	A	G
6	chr6_29146008	0	29146008	G	A
6	chr6_29146890	0	29146890	C	G
6	chr6_29149569	0	29149569	G	A
6	chr6_29155425	0	29155425	T	C
6	chr6_29157790	0	29157790	A	G
6	chr6_29162479	0	29162479	C	T
6	chr6_29163286	0	29163286	G	T
6	chr6_29163550	0	29163550	G	A
6	chr6_29165180	0	29165180	C	G
6	chr6_29166258	0	29166258	G	C
6	chr6_29176830	0	29176830	T	C
6	chr6_29177117	0	29177117	A	G
6	chr6_29181686	0	29181686	T	C
6	chr6_29182813	0	29182813	C	T
6	chr6_29185986	0	29185986	G	T
6	chr6_29186746	0	29186746	A	G
6	chr6_29193537	0	29193537	C	G
6	chr6_29204311	0	29204311	G	C
6	chr6_29205103	0	29205103	T	C
6	chr6_29211639	0	29211639	C	T
6	chr6_29212793	0	29212793	A	G
6	chr6_29214683	0	29214683	T	C
6	chr6_29219464	0	29219464	T	C
6	chr6_29221015	0	29221015	A	C
6	chr6_29225133	0	29225133	C	T
6	chr6_29240453	0	29240453	C	G
6	chr6_29246901	0	29246901	T	C
6	chr6_29250548	0	29250548	G	A
6	chr6_29267686	0	29267686	A	G
6	chr6_29284340	0	29284340	A	T
6	chr6_29287249	0	29287249	T	C
6	chr6_29288912	0	29288912	A	G
6	chr6_29299138	0	29299138	G	A
6	chr6_29305743	0	29305743	A	T
6	chr6_29307803	0	29307803	T	C
6	chr6_29317322	0	29317322	A	G
6	chr6_29320470	0	29320470	C	T
6	chr6_29323682	0	29323682	A	G
6	chr6_29334865	0	29334865	C	A
6	chr6_29346675	0	29346675	T	C
6	chr6_29348452	0	29348452	A	G
6	chr6_29350956	0	29350956	A	C
6	chr6_29359390	0	29359390	C	T
6	chr6_29364068	0	29364068	G	T
6	chr6_29371759	0	29371759	T	G
6	chr6_29387627	0	29387627	C	T
6	chr6_29387652	0	29387652	T	C
6	chr6_29396999	0	29396999	A	G
6	chr6_29397015	0	29397015	C	G
6	chr6_29400017	0	29400017	T	A
6	chr6_29416198	0	29416198	T	C
6	chr6_29416660	0	29416660	A	T
6	chr6_29431644	0	29431644	T	C
6	chr6_29432298	0	29432298	C	G
6	chr6_29434775	0	29434775	A	G
6	chr6_29435291	0	29435291	C	T
6	chr6_29449333	0	29449333	A	G
6	chr6_29454023	0	29454023	C	T
6	chr6_29456769	0	29456769	T	C
6	chr6_29457469	0	29457469	T	C
6	chr6_29462562	0	29462562	A	G
6	chr6_29483102	0	29483102	C	G
6	chr6_29491810	0	29491810	A	G
6	chr6_29502142	0	29502142	G	T
6	chr6_29502595	0	29502595	A	C
6	chr6_29513793	0	29513793	G	T
6	chr6_29516919	0	29516919	A	G
6	chr6_29517358	0	29517358	A	T
6	chr6_29524238	0	29524238	T	C
6	chr6_29526995	0	29526995	A	G
6	chr6_29527700	0	29527700	G	A
6	chr6_29529463	0	29529463	C	T
6	chr6_29537043	0	29537043	G	C
6	chr6_29542318	0	29542318	C	T
6	chr6_29547712	0	29547712	C	A
6	chr6_29550111	0	29550111	T	A
6	chr6_29556039	0	29556039	T	C
6	chr6_29568038	0	29568038	G	A
6	chr6_29568294	0	29568294	G	A
6	chr6_29578116	0	29578116	C	T
6	chr6_29597305	0	29597305	G	A
6	chr6_29599757	0	29599757	C	T
6	chr6_29600102	0	29600102	T	C
6	chr6_29602873	0	29602873	C	T
6	chr6_29609805	0	29609805	C	T
6	chr6_29620322	0	29620322	C	T
6	chr6_29620336	0	29620336	G	C
6	chr6_29624402	0	29624402	A	G
6	chr6_29624542	0	29624542	C	T
6	chr6_29630625	0	29630625	A	G
6	chr6_29642511	0	29642511	C	G
6	chr6_29650697	0	29650697	C	T
6	chr6_29656533	0	29656533	T	G
6	chr6_29662658	0	29662658	A	G
6	chr6_29663766	0	29663766	T	C
6	chr6_29669843	0	29669843	A	C
6	chr6_29671733	0	29671733	T	A
6	chr6_29686430	0	29686430	A	G
6	chr6_29705783	0	29705783	C	T
6	chr6_29708221	0	29708221	T	A
6	chr6_29724592	0	29724592	G	T
6	chr6_29728715	0	29728715	G	A
6	chr6_29730742	0	29730742	T	A
6	chr6_29735689	0	29735689	A	G
6	chr6_29736193	0	29736193	C	T
6	chr6_29740670	0	29740670	A	G
6	chr6_29743801	0	29743801	G	C
6	chr6_29745686	0	29745686	C	T
6	chr6_29757975	0	29757975	G	A
6	chr6_29758151	0	29758151	A	C
6	chr6_29758832	0	29758832	A	G
6	chr6_29764025	0	29764025	A	G
6	chr6_29772331	0	29772331	A	G
6	chr6_29774028	0	29774028	A	C
6	chr6_29794821	0	29794821	A	G
6	chr6_29796658	0	29796658	T	C
6	chr6_29797991	0	29797991	A	C
6	chr6_29799143	0	29799143	T	C
6	chr6_29799765	0	29799765	C	A
6	chr6_29806665	0	29806665	T	G
6	chr6_29810651	0	29810651	T	A
6	chr6_29818806	0	29818806	A	G
6	chr6_29818843	0	29818843	A	G
6	chr6_29830509	0	29830509	A	C
6	chr6_29843396	0	29843396	C	T
6	chr6_29846746	0	29846746	C	T
6	chr6_29848815	0	29848815	G	A
6	chr6_29854594	0	29854594	A	G
6	chr6_29856630	0	29856630	C	G
6	chr6_29861919	0	29861919	G	T
6	chr6_29869250	0	29869250	T	C
6	chr6_29871839	0	29871839	C	T
6	chr6_29876369	0	29876369	G	A
6	chr6_29879961	0	29879961	C	T
6	chr6_29882461	0	29882461	C	G
6	chr6_29891323	0	29891323	A	G
6	chr6_29895282	0	29895282	A	G
6	chr6_29899731	0	29899731	C	G
6	chr6_29911027	0	29911027	C	A
6	chr6_29912564	0	29912564	C	T
6	chr6_29934291	0	29934291	C	G
6	chr6_29935294	0	29935294	A	G
6	chr6_29940927	0	29940927	G	C
6	chr6_29947131	0	29947131	A	G
6	chr6_29953280	0	29953280	A	G
6	chr6_29956661	0	29956661	T	C
6	chr6_29972349	0	29972349	T	C
6	chr6_29981547	0	29981547	C	T
6	chr6_29985854	0	29985854	C	T
6	chr6_29991258	0	29991258	G	T
6	chr6_29991560	0	29991560	C	A
6	chr6_29993637	0	29993637	G	A
6	chr6_30000629	0	30000629	A	G
6	chr6_30003276	0	30003276	A	C
6	chr6_30005933	0	30005933	G	T
6	chr6_30007831	0	30007831	T	A
6	chr6_30012218	0	30012218	A	G
6	chr6_30017758	0	30017758	T	C
6	chr6_30019211	0	30019211	A	C
6	chr6_30024166	0	30024166	G	C
6	chr6_30027637	0	30027637	C	T
6	chr6_30028105	0	30028105	T	C
6	chr6_30029318	0	30029318	A	G
6	chr6_30031205	0	30031205	T	C
6	chr6_30032105	0	30032105	G	C
6	chr6_30037640	0	30037640	A	G
6	chr6_30038549	0	30038549	G	A
6	chr6_30039360	0	30039360	C	A
6	chr6_30045494	0	30045494	T	C
6	chr6_30045950	0	30045950	T	C
6	chr6_30047106	0	30047106	T	C
6	chr6_30049933	0	30049933	G	A
6	chr6_30051515	0	30051515	C	T
6	chr6_30054031	0	30054031	A	G
6	chr6_30057302	0	30057302	A	G
6	chr6_30059957	0	30059957	T	A
6	chr6_30067001	0	30067001	G	A
6	chr6_30072556	0	30072556	A	T
6	chr6_30079486	0	30079486	C	T
6	chr6_30079828	0	30079828	G	A
6	chr6_30087567	0	30087567	A	G
6	chr6_30089322	0	30089322	C	T
6	chr6_30096131	0	30096131	A	G
6	chr6_30100491	0	30100491	A	C
6	chr6_30102045	0	30102045	A	T
6	chr6_30103599	0	30103599	C	T
6	chr6_30110276	0	30110276	A	G
6	chr6_30115860	0	30115860	T	C
6	chr6_30119866	0	30119866	C	A
6	chr6_30125596	0	30125596	A	G
6	chr6_30129130	0	30129130	C	T
6	chr6_30132447	0	30132447	C	A
6	chr6_30136308	0	30136308	C	T
6	chr6_30138626	0	30138626	T	C
6	chr6_30139696	0	30139696	A	G
6	chr6_30139707	0	30139707	G	A
6	chr6_30141848	0	30141848	G	A
6	chr6_30141943	0	30141943	C	T
6	chr6_30143297	0	30143297	G	A
6	chr6_30145017	0	30145017	T	C
6	chr6_30146508	0	30146508	C	T
6	chr6_30161860	0	30161860	A	G
6	chr6_30162403	0	30162403	A	G
6	chr6_30163289	0	30163289	A	G
6	chr6_30172627	0	30172627	A	G
6	chr6_30179176	0	30179176	T	C
6	chr6_30181518	0	30181518	C	A
6	chr6_30187322	0	30187322	G	T
6	chr6_30192906	0	30192906	G	T
6	chr6_30200092	0	30200092	G	A
6	chr6_30223606	0	30223606	T	C
6	chr6_30224357	0	30224357	A	T
6	chr6_30227732	0	30227732	A	C
6	chr6_30228443	0	30228443	T	C
6	chr6_30228668	0	30228668	T	C
6	chr6_30244327	0	30244327	C	T
6	chr6_30245641	0	30245641	G	A
6	chr6_30246747	0	30246747	C	A
6	chr6_30250987	0	30250987	T	C
6	chr6_30260527	0	30260527	G	T
6	chr6_30264507	0	30264507	T	C
6	chr6_30271867	0	30271867	A	G
6	chr6_30278126	0	30278126	C	T
6	chr6_30288326	0	30288326	C	T
6	chr6_30289908	0	30289908	G	A
6	chr6_30292910	0	30292910	C	G
6	chr6_30300293	0	30300293	T	C
6	chr6_30301688	0	30301688	C	T
6	chr6_30308155	0	30308155	G	A
6	chr6_30318592	0	30318592	G	A
6	chr6_30319228	0	30319228	C	T
6	chr6_30319625	0	30319625	T	C
6	chr6_30323052	0	30323052	G	A
6	chr6_30323201	0	30323201	C	T
6	chr6_30341188	0	30341188	C	G
6	chr6_30345245	0	30345245	T	G
6	chr6_30346355	0	30346355	A	G
6	chr6_30367752	0	30367752	T	C
6	chr6_30368747	0	30368747	T	C
6	chr6_30373345	0	30373345	C	T
6	chr6_30382564	0	30382564	A	C
6	chr6_30383647	0	30383647	G	A
6	chr6_30388373	0	30388373	A	G
6	chr6_30394315	0	30394315	A	G
6	chr6_30396393	0	30396393	T	C
6	chr6_30398952	0	30398952	A	G
6	chr6_30400026	0	30400026	A	G
6	chr6_30401578	0	30401578	G	C
6	chr6_30403482	0	30403482	C	T
6	chr6_30419266	0	30419266	T	C
6	chr6_30419605	0	30419605	G	A
6	chr6_30420060	0	30420060	T	C
6	chr6_30422918	0	30422918	G	C
6	chr6_30423934	0	30423934	T	G
6	chr6_30424838	0	30424838	A	G
6	chr6_30425378	0	30425378	G	A
6	chr6_30430059	0	30430059	C	G
6	chr6_30443861	0	30443861	G	C
6	chr6_30454373	0	30454373	T	C
6	chr6_30454460	0	30454460	A	G
6	chr6_30457960	0	30457960	G	C
6	chr6_30462113	0	30462113	T	C
6	chr6_30462114	0	30462114	G	C
6	chr6_30463421	0	30463421	T	C
6	chr6_30463926	0	30463926	T	C
6	chr6_30469904	0	30469904	T	C
6	chr6_30473440	0	30473440	A	G
6	chr6_30476489	0	30476489	T	C
6	chr6_30488292	0	30488292	T	C
6	chr6_30492427	0	30492427	G	T
6	chr6_30492501	0	30492501	A	G
6	chr6_30503874	0	30503874	G	A
6	chr6_30504629	0	30504629	G	A
6	chr6_30511254	0	30511254	A	G
6	chr6_30523972	0	30523972	T	C
6	chr6_30527299	0	30527299	C	T
6	chr6_30532496	0	30532496	A	G
6	chr6_30533898	0	30533898	C	T
6	chr6_30547169	0	30547169	A	G
6	chr6_30556205	0	30556205	T	C
6	chr6_30556956	0	30556956	G	A
6	chr6_30570082	0	30570082	C	G
6	chr6_30573028	0	30573028	A	G
6	chr6_30573392	0	30573392	C	G
6	chr6_30575348	0	30575348	T	C
6	chr6_30583242	0	30583242	A	G
6	chr6_30588895	0	30588895	T	C
6	chr6_30589416	0	30589416	A	C
6	chr6_30596590	0	30596590	G	A
6	chr6_30596679	0	30596679	G	A
6	chr6_30598525	0	30598525	T	G
6	chr6_30598611	0	30598611	T	C
6	chr6_30613211	0	30613211	A	G
6	chr6_30615290	0	30615290	C	T
6	chr6_30618258	0	30618258	T	C
6	chr6_30620733	0	30620733	C	G
6	chr6_30623217	0	30623217	T	C
6	chr6_30624244	0	30624244	T	C
6	chr6_30624674	0	30624674	A	C
6	chr6_30625992	0	30625992	C	T
6	chr6_30627461	0	30627461	A	G
6	chr6_30634786	0	30634786	A	G
6	chr6_30638023	0	30638023	T	C
6	chr6_30640405	0	30640405	A	G
6	chr6_30648546	0	30648546	C	T
6	chr6_30650635	0	30650635	T	G
6	chr6_30656760	0	30656760	A	G
6	chr6_30679967	0	30679967	G	A
6	chr6_30681917	0	30681917	T	A
6	chr6_30685112	0	30685112	T	C
6	chr6_30695124	0	30695124	C	G
6	chr6_30695521	0	30695521	T	C
6	chr6_30697511	0	30697511	A	T
6	chr6_30711130	0	30711130	C	T
6	chr6_30751309	0	30751309	C	T
6	chr6_30753395	0	30753395	A	T
6	chr6_30770944	0	30770944	A	G
6	chr6_30771969	0	30771969	A	G
6	chr6_30772054	0	30772054	G	A
6	chr6_30772198	0	30772198	T	C
6	chr6_30772429	0	30772429	A	G
6	chr6_30780525	0	30780525	G	T
6	chr6_30791161	0	30791161	T	C
6	chr6_30796773	0	30796773	G	A
6	chr6_30797033	0	30797033	A	G
6	chr6_30799693	0	30799693	A	G
6	chr6_30799708	0	30799708	T	C
6	chr6_30800376	0	30800376	A	T
6	chr6_30809998	0	30809998	T	C
6	chr6_30811931	0	30811931	T	C
6	chr6_30812278	0	30812278	T	C
6	chr6_30821961	0	30821961	A	G
6	chr6_30825889	0	30825889	C	A
6	chr6_30833316	0	30833316	A	G
6	chr6_30833862	0	30833862	G	T
6	chr6_30834150	0	30834150	T	C
6	chr6_30842264	0	30842264	C	T
6	chr6_30846874	0	30846874	C	T
6	chr6_30857095	0	30857095	A	G
6	chr6_30858364	0	30858364	G	A
6	chr6_30860792	0	30860792	C	G
6	chr6_30870808	0	30870808	T	C
6	chr6_30881967	0	30881967	T	C
6	chr6_30894316	0	30894316	A	G
6	chr6_30895028	0	30895028	G	A
6	chr6_30896654	0	30896654	G	A
6	chr6_30896974	0	30896974	G	A
6	chr6_30900178	0	30900178	C	T
6	chr6_30900716	0	30900716	G	A
6	chr6_30901262	0	30901262	C	G
6	chr6_30905962	0	30905962	C	A
6	chr6_30908679	0	30908679	C	T
6	chr6_30910295	0	30910295	A	G
6	chr6_30911797	0	30911797	A	G
6	chr6_30912234	0	30912234	A	G
6	chr6_30912257	0	30912257	C	G
6	chr6_30915530	0	30915530	G	T
6	chr6_30917525	0	30917525	T	G
6	chr6_30918034	0	30918034	T	C
6	chr6_30923692	0	30923692	T	C
6	chr6_30925191	0	30925191	T	C
6	chr6_30933162	0	30933162	A	G
6	chr6_30935352	0	30935352	A	G
6	chr6_30940021	0	30940021	G	A
6	chr6_30946127	0	30946127	C	A
6	chr6_30956789	0	30956789	G	A
6	chr6_30961653	0	30961653	A	G
6	chr6_30964900	0	30964900	C	T
6	chr6_30965787	0	30965787	A	G
6	chr6_30969391	0	30969391	G	A
6	chr6_30970955	0	30970955	T	C
6	chr6_30971450	0	30971450	A	G
6	chr6_30978870	0	30978870	T	C
6	chr6_30981300	0	30981300	T	G
6	chr6_30990353	0	30990353	A	G
6	chr6_31000837	0	31000837	G	A
6	chr6_31005140	0	31005140	A	C
6	chr6_31008259	0	31008259	T	C
6	chr6_31008789	0	31008789	C	T
6	chr6_31015073	0	31015073	A	G
6	chr6_31019797	0	31019797	G	A
6	chr6_31020076	0	31020076	T	C
6	chr6_31023794	0	31023794	T	C
6	chr6_31026187	0	31026187	C	T
6	chr6_31027651	0	31027651	C	G
6	chr6_31031029	0	31031029	T	G
6	chr6_31031289	0	31031289	C	A
6	chr6_31033002	0	31033002	T	C
6	chr6_31033537	0	31033537	C	T
6	chr6_31033824	0	31033824	T	C
6	chr6_31033871	0	31033871	T	C
6	chr6_31035211	0	31035211	A	G
6	chr6_31039356	0	31039356	A	G
6	chr6_31040527	0	31040527	T	C
6	chr6_31044563	0	31044563	A	G
6	chr6_31055066	0	31055066	A	G
6	chr6_31055591	0	31055591	G	A
6	chr6_31060624	0	31060624	G	A
6	chr6_31062806	0	31062806	C	A
6	chr6_31063953	0	31063953	T	C
6	chr6_31069917	0	31069917	G	A
6	chr6_31070677	0	31070677	G	C
6	chr6_31070901	0	31070901	T	C
6	chr6_31085121	0	31085121	C	T
6	chr6_31086285	0	31086285	C	G
6	chr6_31090847	0	31090847	A	C
6	chr6_31093905	0	31093905	G	C
6	chr6_31094412	0	31094412	A	C
6	chr6_31098372	0	31098372	C	T
6	chr6_31102695	0	31102695	G	A
6	chr6_31102753	0	31102753	A	G
6	chr6_31105181	0	31105181	T	C
6	chr6_31105374	0	31105374	T	C
6	chr6_31105842	0	31105842	A	G
6	chr6_31105999	0	31105999	T	C
6	chr6_31108358	0	31108358	C	A
6	chr6_31109451	0	31109451	A	G
6	chr6_31114555	0	31114555	T	C
6	chr6_31115470	0	31115470	C	A
6	chr6_31117475	0	31117475	T	C
6	chr6_31122038	0	31122038	C	T
6	chr6_31124243	0	31124243	G	T
6	chr6_31127439	0	31127439	T	C
6	chr6_31129240	0	31129240	A	G
6	chr6_31132062	0	31132062	T	C
6	chr6_31137446	0	31137446	C	A
6	chr6_31137824	0	31137824	T	C
6	chr6_31137892	0	31137892	T	C
6	chr6_31142884	0	31142884	T	C
6	chr6_31143244	0	31143244	A	G
6	chr6_31146924	0	31146924	A	G
6	chr6_31149985	0	31149985	T	C
6	chr6_31151843	0	31151843	G	C
6	chr6_31157091	0	31157091	T	C
6	chr6_31157533	0	31157533	G	A
6	chr6_31158074	0	31158074	C	G
6	chr6_31165647	0	31165647	A	G
6	chr6_31167519	0	31167519	A	G
6	chr6_31176455	0	31176455	C	A
6	chr6_31181052	0	31181052	G	C
6	chr6_31188403	0	31188403	A	G
6	chr6_31194279	0	31194279	T	C
6	chr6_31195076	0	31195076	C	T
6	chr6_31200201	0	31200201	T	C
6	chr6_31202987	0	31202987	T	C
6	chr6_31215179	0	31215179	T	C
6	chr6_31215540	0	31215540	T	C
6	chr6_31218398	0	31218398	A	G
6	chr6_31219202	0	31219202	T	C
6	chr6_31222947	0	31222947	T	C
6	chr6_31223813	0	31223813	T	C
6	chr6_31224554	0	31224554	A	G
6	chr6_31225181	0	31225181	A	G
6	chr6_31232724	0	31232724	C	T
6	chr6_31232887	0	31232887	G	A
6	chr6_31232935	0	31232935	G	T
6	chr6_31246278	0	31246278	A	C
6	chr6_31246304	0	31246304	C	G
6	chr6_31253526	0	31253526	T	G
6	chr6_31254043	0	31254043	T	C
6	chr6_31254722	0	31254722	C	G
6	chr6_31266128	0	31266128	T	C
6	chr6_31270746	0	31270746	C	T
6	chr6_31270918	0	31270918	A	G
6	chr6_31275663	0	31275663	G	C
6	chr6_31278178	0	31278178	A	G
6	chr6_31281189	0	31281189	T	C
6	chr6_31282034	0	31282034	C	T
6	chr6_31283794	0	31283794	A	G
6	chr6_31287326	0	31287326	T	C
6	chr6_31288477	0	31288477	A	C
6	chr6_31301018	0	31301018	G	C
6	chr6_31303452	0	31303452	G	C
6	chr6_31309954	0	31309954	C	T
6	chr6_31314815	0	31314815	G	A
6	chr6_31315627	0	31315627	T	C
6	chr6_31316431	0	31316431	G	C
6	chr6_31318152	0	31318152	C	T
6	chr6_31318839	0	31318839	G	C
6	chr6_31326117	0	31326117	G	A
6	chr6_31330098	0	31330098	T	C
6	chr6_31330129	0	31330129	A	G
6	chr6_31330769	0	31330769	A	G
6	chr6_31331016	0	31331016	T	C
6	chr6_31331672	0	31331672	A	G
6	chr6_31332041	0	31332041	A	G
6	chr6_31332949	0	31332949	C	G
6	chr6_31337262	0	31337262	A	G
6	chr6_31343679	0	31343679	A	G
6	chr6_31347598	0	31347598	A	G
6	chr6_31360094	0	31360094	T	C
6	chr6_31360509	0	31360509	C	T
6	chr6_31362413	0	31362413	T	C
6	chr6_31363820	0	31363820	C	T
6	chr6_31363980	0	31363980	A	C
6	chr6_31365927	0	31365927	T	C
6	chr6_31366522	0	31366522	T	A
6	chr6_31366862	0	31366862	T	C
6	chr6_31368765	0	31368765	T	C
6	chr6_31375258	0	31375258	A	G
6	chr6_31375278	0	31375278	C	A
6	chr6_31377717	0	31377717	A	G
6	chr6_31378303	0	31378303	G	A
6	chr6_31378812	0	31378812	G	C
6	chr6_31380366	0	31380366	T	A
6	chr6_31385573	0	31385573	C	T
6	chr6_31390966	0	31390966	T	C
6	chr6_31391442	0	31391442	T	C
6	chr6_31392483	0	31392483	C	A
6	chr6_31392902	0	31392902	C	T
6	chr6_31393399	0	31393399	G	A
6	chr6_31400987	0	31400987	C	G
6	chr6_31402029	0	31402029	C	T
6	chr6_31402258	0	31402258	C	T
6	chr6_31404544	0	31404544	A	G
6	chr6_31406129	0	31406129	T	C
6	chr6_31407043	0	31407043	C	A
6	chr6_31407108	0	31407108	T	C
6	chr6_31407715	0	31407715	T	G
6	chr6_31409570	0	31409570	C	G
6	chr6_31413912	0	31413912	G	A
6	chr6_31418929	0	31418929	A	G
6	chr6_31419684	0	31419684	G	A
6	chr6_31422297	0	31422297	A	G
6	chr6_31423019	0	31423019	C	T
6	chr6_31424042	0	31424042	A	C
6	chr6_31424698	0	31424698	C	T
6	chr6_31426516	0	31426516	C	T
6	chr6_31430123	0	31430123	T	A
6	chr6_31432399	0	31432399	G	A
6	chr6_31434578	0	31434578	A	G
6	chr6_31434656	0	31434656	T	G
6	chr6_31435221	0	31435221	A	G
6	chr6_31436798	0	31436798	A	G
6	chr6_31438406	0	31438406	T	A
6	chr6_31439683	0	31439683	T	G
6	chr6_31440172	0	31440172	T	C
6	chr6_31441484	0	31441484	G	A
6	chr6_31464391	0	31464391	T	C
6	chr6_31474670	0	31474670	A	G
6	chr6_31475773	0	31475773	A	G
6	chr6_31479001	0	31479001	C	G
6	chr6_31483537	0	31483537	T	C
6	chr6_31489015	0	31489015	A	G
6	chr6_31494149	0	31494149	C	T
6	chr6_31497880	0	31497880	A	C
6	chr6_31503167	0	31503167	C	T
6	chr6_31504955	0	31504955	G	A
6	chr6_31513863	0	31513863	A	G
6	chr6_31523639	0	31523639	A	T
6	chr6_31524140	0	31524140	A	C
6	chr6_31524199	0	31524199	C	T
6	chr6_31524264	0	31524264	A	G
6	chr6_31525526	0	31525526	C	T
6	chr6_31527458	0	31527458	C	G
6	chr6_31530095	0	31530095	A	G
6	chr6_31541097	0	31541097	G	C
6	chr6_31542918	0	31542918	G	A
6	chr6_31552972	0	31552972	T	C
6	chr6_31559249	0	31559249	G	A
6	chr6_31559977	0	31559977	G	A
6	chr6_31560107	0	31560107	C	G
6	chr6_31561097	0	31561097	A	G
6	chr6_31563244	0	31563244	C	T
6	chr6_31572607	0	31572607	T	C
6	chr6_31586759	0	31586759	A	G
6	chr6_31590159	0	31590159	G	A
6	chr6_31602279	0	31602279	G	A
6	chr6_31603250	0	31603250	A	G
6	chr6_31603562	0	31603562	G	A
6	chr6_31605224	0	31605224	G	T
6	chr6_31605931	0	31605931	C	T
6	chr6_31613872	0	31613872	C	T
6	chr6_31616191	0	31616191	G	A
6	chr6_31621181	0	31621181	C	T
6	chr6_31646169	0	31646169	T	C
6	chr6_31651326	0	31651326	G	C
6	chr6_31657536	0	31657536	C	T
6	chr6_31668536	0	31668536	T	C
6	chr6_31672058	0	31672058	T	A
6	chr6_31674756	0	31674756	G	C
6	chr6_31684965	0	31684965	G	T
6	chr6_31687308	0	31687308	G	T
6	chr6_31690958	0	31690958	C	T
6	chr6_31691951	0	31691951	C	T
6	chr6_31692520	0	31692520	C	T
6	chr6_31697529	0	31697529	C	T
6	chr6_31704649	0	31704649	G	A
6	chr6_31707929	0	31707929	G	A
6	chr6_31708302	0	31708302	A	T
6	chr6_31709836	0	31709836	G	A
6	chr6_31710877	0	31710877	T	C
6	chr6_31733434	0	31733434	G	A
6	chr6_31736230	0	31736230	A	T
6	chr6_31738541	0	31738541	G	T
6	chr6_31739354	0	31739354	G	A
6	chr6_31742178	0	31742178	A	G
6	chr6_31743069	0	31743069	A	G
6	chr6_31747536	0	31747536	A	G
6	chr6_31748085	0	31748085	T	G
6	chr6_31748754	0	31748754	G	C
6	chr6_31749236	0	31749236	A	G
6	chr6_31761214	0	31761214	T	C
6	chr6_31765172	0	31765172	A	G
6	chr6_31768268	0	31768268	A	T
6	chr6_31782219	0	31782219	A	C
6	chr6_31783883	0	31783883	A	G
6	chr6_31787033	0	31787033	C	T
6	chr6_31791202	0	31791202	A	G
6	chr6_31792199	0	31792199	A	G
6	chr6_31794858	0	31794858	G	C
6	chr6_31804678	0	31804678	A	G
6	chr6_31805210	0	31805210	A	C
6	chr6_31805583	0	31805583	C	T
6	chr6_31815535	0	31815535	G	A
6	chr6_31816683	0	31816683	G	C
6	chr6_31819345	0	31819345	C	T
6	chr6_31820804	0	31820804	C	A
6	chr6_31820858	0	31820858	T	C
6	chr6_31821649	0	31821649	C	G
6	chr6_31823157	0	31823157	A	G
6	chr6_31823624	0	31823624	C	T
6	chr6_31827258	0	31827258	G	A
6	chr6_31830981	0	31830981	C	T
6	chr6_31833097	0	31833097	T	C
6	chr6_31836038	0	31836038	G	T
6	chr6_31837354	0	31837354	C	T
6	chr6_31837641	0	31837641	G	T
6	chr6_31837728	0	31837728	T	A
6	chr6_31838281	0	31838281	A	C
6	chr6_31842224	0	31842224	T	C
6	chr6_31843412	0	31843412	C	T
6	chr6_31843609	0	31843609	T	G
6	chr6_31844880	0	31844880	C	A
6	chr6_31847800	0	31847800	A	G
6	chr6_31852212	0	31852212	G	A
6	chr6_31855572	0	31855572	A	G
6	chr6_31859123	0	31859123	A	G
6	chr6_31861205	0	31861205	A	G
6	chr6_31861232	0	31861232	T	C
6	chr6_31861405	0	31861405	T	C
6	chr6_31866638	0	31866638	C	T
6	chr6_31874571	0	31874571	C	T
6	chr6_31880399	0	31880399	T	C
6	chr6_31880554	0	31880554	A	C
6	chr6_31883934	0	31883934	A	G
6	chr6_31884748	0	31884748	G	A
6	chr6_31893199	0	31893199	T	C
6	chr6_31894049	0	31894049	A	T
6	chr6_31894375	0	31894375	G	A
6	chr6_31895481	0	31895481	A	G
6	chr6_31895623	0	31895623	C	G
6	chr6_31900149	0	31900149	T	C
6	chr6_31906761	0	31906761	C	T
6	chr6_31906938	0	31906938	G	A
6	chr6_31908483	0	31908483	T	C
6	chr6_31910942	0	31910942	G	T
6	chr6_31912645	0	31912645	A	G
6	chr6_31915547	0	31915547	A	C
6	chr6_31931804	0	31931804	A	G
6	chr6_31934008	0	31934008	T	C
6	chr6_31934326	0	31934326	A	G
6	chr6_31935365	0	31935365	T	G
6	chr6_31936662	0	31936662	C	T
6	chr6_31942808	0	31942808	C	G
6	chr6_31943481	0	31943481	T	C
6	chr6_31950314	0	31950314	C	A
6	chr6_31950565	0	31950565	A	G
6	chr6_31959612	0	31959612	T	A
6	chr6_31963850	0	31963850	G	A
6	chr6_31964073	0	31964073	A	G
6	chr6_31969932	0	31969932	G	C
6	chr6_31971341	0	31971341	T	G
6	chr6_31978537	0	31978537	G	A
6	chr6_31987562	0	31987562	T	C
6	chr6_31988104	0	31988104	A	C
6	chr6_31988233	0	31988233	T	C
6	chr6_31988549	0	31988549	C	T
6	chr6_31995310	0	31995310	C	G
6	chr6_31995577	0	31995577	A	G
6	chr6_31997094	0	31997094	T	G
6	chr6_32003405	0	32003405	A	G
6	chr6_32004261	0	32004261	C	T
6	chr6_32007815	0	32007815	T	G
6	chr6_32008819	0	32008819	C	T
6	chr6_32012499	0	32012499	T	C
6	chr6_32014879	0	32014879	A	T
6	chr6_32023843	0	32023843	A	G
6	chr6_32027107	0	32027107	A	G
6	chr6_32032197	0	32032197	T	C
6	chr6_32032907	0	32032907	C	T
6	chr6_32034381	0	32034381	T	G
6	chr6_32035440	0	32035440	G	A
6	chr6_32039061	0	32039061	A	G
6	chr6_32041766	0	32041766	C	T
6	chr6_32046832	0	32046832	T	G
6	chr6_32051242	0	32051242	T	C
6	chr6_32051672	0	32051672	A	G
6	chr6_32063645	0	32063645	C	G
6	chr6_32067374	0	32067374	T	C
6	chr6_32071654	0	32071654	T	A
6	chr6_32074332	0	32074332	A	G
6	chr6_32076312	0	32076312	C	A
6	chr6_32078172	0	32078172	A	G
6	chr6_32080496	0	32080496	T	C
6	chr6_32081756	0	32081756	A	G
6	chr6_32084096	0	32084096	A	G
6	chr6_32089271	0	32089271	A	G
6	chr6_32091065	0	32091065	G	A
6	chr6_32095087	0	32095087	G	A
6	chr6_32098696	0	32098696	G	C
6	chr6_32100939	0	32100939	G	C
6	chr6_32121881	0	32121881	C	G
6	chr6_32122641	0	32122641	A	G
6	chr6_32123258	0	32123258	T	C
6	chr6_32124597	0	32124597	T	C
6	chr6_32125694	0	32125694	A	G
6	chr6_32125716	0	32125716	C	T
6	chr6_32127507	0	32127507	T	C
6	chr6_32129919	0	32129919	C	A
6	chr6_32133612	0	32133612	T	G
6	chr6_32137626	0	32137626	T	C
6	chr6_32139229	0	32139229	A	G
6	chr6_32140551	0	32140551	A	G
6	chr6_32141301	0	32141301	T	C
6	chr6_32144657	0	32144657	G	T
6	chr6_32145829	0	32145829	T	C
6	chr6_32149806	0	32149806	G	A
6	chr6_32150749	0	32150749	T	G
6	chr6_32161503	0	32161503	A	G
6	chr6_32164016	0	32164016	C	T
6	chr6_32164889	0	32164889	G	A
6	chr6_32166092	0	32166092	G	A
6	chr6_32168215	0	32168215	C	G
6	chr6_32170544	0	32170544	T	C
6	chr6_32171666	0	32171666	C	A
6	chr6_32174433	0	32174433	C	T
6	chr6_32178274	0	32178274	T	C
6	chr6_32184080	0	32184080	G	T
6	chr6_32184611	0	32184611	G	A
6	chr6_32190399	0	32190399	T	A
6	chr6_32197250	0	32197250	C	T
6	chr6_32197597	0	32197597	T	C
6	chr6_32201162	0	32201162	A	G
6	chr6_32202083	0	32202083	C	T
6	chr6_32202176	0	32202176	C	A
6	chr6_32208975	0	32208975	G	T
6	chr6_32215635	0	32215635	G	A
6	chr6_32216113	0	32216113	G	A
6	chr6_32217953	0	32217953	G	A
6	chr6_32225852	0	32225852	C	T
6	chr6_32242246	0	32242246	C	T
6	chr6_32245050	0	32245050	A	G
6	chr6_32248462	0	32248462	C	A
6	chr6_32251837	0	32251837	G	A
6	chr6_32253509	0	32253509	A	T
6	chr6_32263706	0	32263706	C	T
6	chr6_32265765	0	32265765	C	T
6	chr6_32268846	0	32268846	C	T
6	chr6_32273488	0	32273488	T	C
6	chr6_32276169	0	32276169	T	C
6	chr6_32300271	0	32300271	C	G
6	chr6_32306530	0	32306530	C	T
6	chr6_32307081	0	32307081	A	G
6	chr6_32308378	0	32308378	C	T
6	chr6_32309126	0	32309126	T	C
6	chr6_32310881	0	32310881	G	T
6	chr6_32321765	0	32321765	A	G
6	chr6_32324800	0	32324800	G	A
6	chr6_32326571	0	32326571	C	A
6	chr6_32328764	0	32328764	A	G
6	chr6_32330174	0	32330174	T	G
6	chr6_32330483	0	32330483	C	G
6	chr6_32334465	0	32334465	A	C
6	chr6_32335389	0	32335389	C	T
6	chr6_32338883	0	32338883	T	G
6	chr6_32339172	0	32339172	C	T
6	chr6_32344549	0	32344549	G	T
6	chr6_32345545	0	32345545	A	G
6	chr6_32345614	0	32345614	C	T
6	chr6_32346127	0	32346127	A	G
6	chr6_32347507	0	32347507	T	A
6	chr6_32348840	0	32348840	T	G
6	chr6_32357260	0	32357260	C	T
6	chr6_32357942	0	32357942	T	C
6	chr6_32358447	0	32358447	T	C
6	chr6_32361123	0	32361123	A	G
6	chr6_32373119	0	32373119	C	T
6	chr6_32374432	0	32374432	A	G
6	chr6_32375221	0	32375221	C	T
6	chr6_32387629	0	32387629	T	C
6	chr6_32397553	0	32397553	G	A
6	chr6_32402480	0	32402480	G	A
6	chr6_32407169	0	32407169	T	G
6	chr6_32407364	0	32407364	T	C
6	chr6_32407423	0	32407423	T	G
6	chr6_32411526	0	32411526	A	G
6	chr6_32416087	0	32416087	T	C
6	chr6_32417523	0	32417523	T	C
6	chr6_32419488	0	32419488	T	C
6	chr6_32419644	0	32419644	G	A
6	chr6_32422466	0	32422466	C	T
6	chr6_32422960	0	32422960	G	A
6	chr6_32433896	0	32433896	G	T
6	chr6_32436372	0	32436372	G	A
6	chr6_32442428	0	32442428	G	A
6	chr6_32449848	0	32449848	A	C
6	chr6_32451216	0	32451216	G	T
6	chr6_32454645	0	32454645	T	C
6	chr6_32457088	0	32457088	A	G
6	chr6_32457932	0	32457932	C	T
6	chr6_32462798	0	32462798	C	T
6	chr6_32464308	0	32464308	A	G
6	chr6_32465629	0	32465629	G	A
6	chr6_32467190	0	32467190	T	A
6	chr6_32468266	0	32468266	G	A
6	chr6_32480418	0	32480418	C	A
6	chr6_32484474	0	32484474	C	T
6	chr6_32484961	0	32484961	T	C
6	chr6_32487769	0	32487769	T	C
6	chr6_32488982	0	32488982	C	T
6	chr6_32496214	0	32496214	C	T
6	chr6_32496893	0	32496893	C	A
6	chr6_32497008	0	32497008	G	A
6	chr6_32501644	0	32501644	T	G
6	chr6_32502476	0	32502476	G	A
6	chr6_32508693	0	32508693	C	T
6	chr6_32511641	0	32511641	A	C
6	chr6_32514528	0	32514528	C	T
6	chr6_32514532	0	32514532	C	A
6	chr6_32520436	0	32520436	C	T
6	chr6_32522673	0	32522673	C	A
6	chr6_32528511	0	32528511	T	C
6	chr6_32528861	0	32528861	T	C
6	chr6_32530247	0	32530247	G	C
6	chr6_32534954	0	32534954	A	G
6	chr6_32539713	0	32539713	C	T
6	chr6_32542612	0	32542612	T	C
6	chr6_32548543	0	32548543	C	G
6	chr6_32559112	0	32559112	T	C
6	chr6_32563138	0	32563138	A	G
6	chr6_32570563	0	32570563	A	G
6	chr6_32571284	0	32571284	T	C
6	chr6_32572704	0	32572704	T	C
6	chr6_32576205	0	32576205	G	A
6	chr6_32576541	0	32576541	T	C
6	chr6_32579248	0	32579248	G	T
6	chr6_32580124	0	32580124	G	A
6	chr6_32582477	0	32582477	T	C
6	chr6_32583538	0	32583538	T	C
6	chr6_32584387	0	32584387	C	A
6	chr6_32586960	0	32586960	A	G
6	chr6_32589078	0	32589078	C	T
6	chr6_32589120	0	32589120	C	A
6	chr6_32594280	0	32594280	T	G
6	chr6_32594772	0	32594772	A	G
6	chr6_32597467	0	32597467	T	C
6	chr6_32601661	0	32601661	C	T
6	chr6_32603217	0	32603217	C	G
6	chr6_32608144	0	32608144	T	C
6	chr6_32611349	0	32611349	G	C
6	chr6_32615684	0	32615684	A	G
6	chr6_32615861	0	32615861	A	G
6	chr6_32616077	0	32616077	A	G
6	chr6_32621848	0	32621848	G	A
6	chr6_32630648	0	32630648	G	T
6	chr6_32639059	0	32639059	A	G
6	chr6_32644258	0	32644258	A	G
6	chr6_32645077	0	32645077	G	T
6	chr6_32657262	0	32657262	A	G
6	chr6_32658767	0	32658767	A	G
6	chr6_32662418	0	32662418	C	T
6	chr6_32674404	0	32674404	T	G
6	chr6_32681004	0	32681004	C	T
6	chr6_32681123	0	32681123	A	G
6	chr6_32686534	0	32686534	G	T
6	chr6_32688999	0	32688999	A	T
6	chr6_32690261	0	32690261	C	A
6	chr6_32691236	0	32691236	A	G
6	chr6_32693011	0	32693011	C	G
6	chr6_32694755	0	32694755	T	G
6	chr6_32698160	0	32698160	T	C
6	chr6_32699264	0	32699264	T	C
6	chr6_32703614	0	32703614	T	C
6	chr6_32707058	0	32707058	G	T
6	chr6_32709940	0	32709940	C	A
6	chr6_32711102	0	32711102	T	C
6	chr6_32711992	0	32711992	A	G
6	chr6_32712366	0	32712366	T	C
6	chr6_32716293	0	32716293	A	C
6	chr6_32717950	0	32717950	A	G
6	chr6_32718553	0	32718553	T	C
6	chr6_32728688	0	32728688	C	A
6	chr6_32732943	0	32732943	T	A
6	chr6_32733638	0	32733638	T	C
6	chr6_32738854	0	32738854	T	C
6	chr6_32740276	0	32740276	C	T
6	chr6_32742811	0	32742811	C	T
6	chr6_32746575	0	32746575	A	G
6	chr6_32746619	0	32746619	T	C
6	chr6_32748983	0	32748983	G	A
6	chr6_32749066	0	32749066	T	C
6	chr6_32749815	0	32749815	C	T
6	chr6_32752816	0	32752816	A	T
6	chr6_32757673	0	32757673	C	T
6	chr6_32758551	0	32758551	G	A
6	chr6_32758762	0	32758762	A	G
6	chr6_32760917	0	32760917	C	A
6	chr6_32764735	0	32764735	A	G
6	chr6_32768333	0	32768333	C	T
6	chr6_32769439	0	32769439	T	C
6	chr6_32770024	0	32770024	C	G
6	chr6_32779510	0	32779510	T	A
6	chr6_32785278	0	32785278	G	T
6	chr6_32791937	0	32791937	A	G
6	chr6_32794294	0	32794294	A	G
6	chr6_32803932	0	32803932	G	A
6	chr6_32805756	0	32805756	C	T
6	chr6_32811167	0	32811167	T	A
6	chr6_32811645	0	32811645	T	C
6	chr6_32814231	0	32814231	T	C
6	chr6_32814755	0	32814755	A	G
6	chr6_32816389	0	32816389	T	C
6	chr6_32817150	0	32817150	G	A
6	chr6_32829622	0	32829622	T	C
6	chr6_32831879	0	32831879	G	A
6	chr6_32845072	0	32845072	G	A
6	chr6_32845269	0	32845269	A	G
6	chr6_32853361	0	32853361	A	G
6	chr6_32860475	0	32860475	A	G
6	chr6_32868041	0	32868041	A	C
6	chr6_32868752	0	32868752	T	C
6	chr6_32871999	0	32871999	G	A
6	chr6_32882753	0	32882753	A	G
6	chr6_32885399	0	32885399	A	G
6	chr6_32896110	0	32896110	C	T
6	chr6_32896204	0	32896204	T	C
6	chr6_32898104	0	32898104	A	G
6	chr6_32899520	0	32899520	T	C
6	chr6_32901023	0	32901023	G	T
6	chr6_32907853	0	32907853	T	C
6	chr6_32908204	0	32908204	A	G
6	chr6_32909409	0	32909409	A	G
6	chr6_32919786	0	32919786	T	C
6	chr6_32920220	0	32920220	A	T
6	chr6_32921820	0	32921820	T	C
6	chr6_32922460	0	32922460	C	T
6	chr6_32928970	0	32928970	A	G
6	chr6_32929140	0	32929140	A	G
6	chr6_32940823	0	32940823	C	T
6	chr6_32943633	0	32943633	T	C
6	chr6_32944271	0	32944271	A	G
6	chr6_32947273	0	32947273	C	T
6	chr6_32947919	0	32947919	T	C
6	chr6_32948298	0	32948298	T	C
6	chr6_32949387	0	32949387	G	C
6	chr6_32950469	0	32950469	A	C
6	chr6_32953194	0	32953194	C	G
6	chr6_32956428	0	32956428	A	G
6	chr6_32957660	0	32957660	T	G
6	chr6_32961847	0	32961847	C	T
6	chr6_32964698	0	32964698	T	C
6	chr6_32968555	0	32968555	C	T
6	chr6_32969476	0	32969476	G	A
6	chr6_32970453	0	32970453	G	C
6	chr6_32972581	0	32972581	C	T
6	chr6_32979059	0	32979059	T	C
6	chr6_32981603	0	32981603	A	C
6	chr6_32984297	0	32984297	A	G
6	chr6_32986797	0	32986797	C	A
6	chr6_32990167	0	32990167	G	T
6	chr6_32993204	0	32993204	G	A
6	chr6_32993264	0	32993264	T	C
6	chr6_32993504	0	32993504	A	G
6	chr6_32994335	0	32994335	T	C
6	chr6_32997438	0	32997438	G	A
6	chr6_32997997	0	32997997	G	A
6	chr6_33000978	0	33000978	C	T
6	chr6_33003866	0	33003866	G	A
6	chr6_33012605	0	33012605	A	G
6	chr6_33015633	0	33015633	C	T
6	chr6_33018638	0	33018638	T	C
6	chr6_33022587	0	33022587	G	A
6	chr6_33026256	0	33026256	G	A
6	chr6_33026789	0	33026789	C	G
6	chr6_33033728	0	33033728	T	C
6	chr6_33033996	0	33033996	A	G
6	chr6_33036235	0	33036235	T	G
6	chr6_33050369	0	33050369	G	A
6	chr6_33051918	0	33051918	C	T
6	chr6_33053973	0	33053973	T	C
6	chr6_33066381	0	33066381	C	A
6	chr6_33070864	0	33070864	C	T
6	chr6_33073331	0	33073331	G	A
6	chr6_33083655	0	33083655	C	T
6	chr6_33088001	0	33088001	A	C
6	chr6_33090186	0	33090186	T	C
6	chr6_33091899	0	33091899	C	T
6	chr6_33101242	0	33101242	G	A
6	chr6_33101787	0	33101787	A	C
6	chr6_33104381	0	33104381	A	G
6	chr6_33115491	0	33115491	T	C
6	chr6_33116520	0	33116520	G	A
6	chr6_33118198	0	33118198	C	T
6	chr6_33118569	0	33118569	T	C
6	chr6_33120029	0	33120029	G	A
6	chr6_33121662	0	33121662	C	G
6	chr6_33124277	0	33124277	C	A
6	chr6_33128186	0	33128186	A	G
6	chr6_33129320	0	33129320	G	T
6	chr6_33129915	0	33129915	A	G
6	chr6_33131278	0	33131278	C	G
6	chr6_33134540	0	33134540	T	C
6	chr6_33139832	0	33139832	T	C
6	chr6_33153973	0	33153973	C	T
6	chr6_33156571	0	33156571	T	C
6	chr6_33157388	0	33157388	A	G
6	chr6_33160726	0	33160726	T	C
6	chr6_33164772	0	33164772	A	G
6	chr6_33172941	0	33172941	T	C
6	chr6_33174508	0	33174508	G	T
6	chr6_33177807	0	33177807	A	G
6	chr6_33189483	0	33189483	T	C
6	chr6_33192917	0	33192917	C	T
6	chr6_33196348	0	33196348	C	T
6	chr6_33203571	0	33203571	A	G
6	chr6_33204800	0	33204800	T	C
6	chr6_33205893	0	33205893	A	G
6	chr6_33207153	0	33207153	A	G
6	chr6_33208340	0	33208340	T	C
6	chr6_33209035	0	33209035	C	T
6	chr6_33209968	0	33209968	T	C
6	chr6_33214605	0	33214605	A	G
6	chr6_33215657	0	33215657	A	G
6	chr6_33216195	0	33216195	C	T
6	chr6_33216407	0	33216407	A	G
6	chr6_33216457	0	33216457	A	G
6	chr6_33217368	0	33217368	G	A
6	chr6_33217583	0	33217583	A	G
6	chr6_33218782	0	33218782	A	G
6	chr6_33221058	0	33221058	T	G
6	chr6_33222092	0	33222092	G	C
6	chr6_33226247	0	33226247	G	A
6	chr6_33233168	0	33233168	C	T
6	chr6_33234419	0	33234419	C	A
6	chr6_33235441	0	33235441	A	G
6	chr6_33237069	0	33237069	T	G
6	chr6_33237404	0	33237404	A	G
6	chr6_33238677	0	33238677	A	G
6	chr6_33240788	0	33240788	C	T
6	chr6_33241035	0	33241035	T	C
6	chr6_33242909	0	33242909	C	T
6	chr6_33243500	0	33243500	T	C
6	chr6_33249647	0	33249647	C	T
6	chr6_33250785	0	33250785	C	T
6	chr6_33250938	0	33250938	C	T
6	chr6_33254879	0	33254879	G	A
6	chr6_33259739	0	33259739	C	T
6	chr6_33262028	0	33262028	T	C
6	chr6_33273444	0	33273444	G	A
6	chr6_33282080	0	33282080	C	T
6	chr6_33283615	0	33283615	G	T
6	chr6_33286961	0	33286961	T	C
6	chr6_33296455	0	33296455	C	A
6	chr6_33299938	0	33299938	C	G
6	chr6_33300192	0	33300192	A	C
6	chr6_33302481	0	33302481	A	G
6	chr6_33302505	0	33302505	T	C
6	chr6_33303128	0	33303128	C	T
6	chr6_33304352	0	33304352	C	A
6	chr6_33304762	0	33304762	C	G
6	chr6_33305954	0	33305954	T	C
6	chr6_33307987	0	33307987	C	G
6	chr6_33310248	0	33310248	G	A
6	chr6_33311071	0	33311071	C	T
6	chr6_33311112	0	33311112	A	G
6	chr6_33312751	0	33312751	A	G
6	chr6_33315732	0	33315732	G	A
6	chr6_33316017	0	33316017	A	G
6	chr6_33329001	0	33329001	C	T
6	chr6_33336064	0	33336064	C	G
6	chr6_33336412	0	33336412	C	G
6	chr6_33341065	0	33341065	A	G
6	chr6_33342235	0	33342235	A	G
6	chr6_33344037	0	33344037	C	A
6	chr6_33344558	0	33344558	A	G
6	chr6_33349650	0	33349650	C	T
6	chr6_33350663	0	33350663	C	T
6	chr6_33358751	0	33358751	T	C
6	chr6_33362845	0	33362845	T	C
6	chr6_33366722	0	33366722	C	A
6	chr6_33379013	0	33379013	C	T
6	chr6_33386591	0	33386591	T	C
6	chr6_33386984	0	33386984	T	C
6	chr6_33387548	0	33387548	C	T
6	chr6_33389103	0	33389103	A	G
6	chr6_33392481	0	33392481	C	A
6	chr6_33398632	0	33398632	G	C
6	chr6_33399105	0	33399105	A	G
6	chr6_33409119	0	33409119	G	A
6	chr6_33412216	0	33412216	T	C
6	chr6_33413064	0	33413064	A	G
6	chr6_33415058	0	33415058	C	T
6	chr6_33418319	0	33418319	A	C
6	chr6_33418692	0	33418692	T	C
6	chr6_33419526	0	33419526	T	C
6	chr6_33425353	0	33425353	C	T
6	chr6_33427620	0	33427620	A	G
6	chr6_33430200	0	33430200	T	C
6	chr6_33435255	0	33435255	T	C
6	chr6_33436182	0	33436182	G	A
6	chr6_33437015	0	33437015	C	T
6	chr6_33448801	0	33448801	T	G
6	chr6_33455867	0	33455867	T	A
6	chr6_33459220	0	33459220	A	G
6	chr6_33459553	0	33459553	C	G
6	chr6_33468553	0	33468553	C	T
6	chr6_33474549	0	33474549	C	A
6	chr6_33475630	0	33475630	G	A
6	chr6_33476113	0	33476113	A	G
6	chr6_33477673	0	33477673	C	A
6	chr6_33478068	0	33478068	C	T
6	chr6_33484664	0	33484664	C	T
6	chr6_33487496	0	33487496	A	G
6	chr6_33490164	0	33490164	A	C
6	chr6_33492435	0	33492435	G	A
6	chr6_33494962	0	33494962	A	G
6	chr6_33495233	0	33495233	T	C
6	chr6_33499062	0	33499062	T	C
6	chr6_33503375	0	33503375	A	C
6	chr6_33503740	0	33503740	A	C
6	chr6_33508076	0	33508076	T	C
6	chr6_33508235	0	33508235	C	T
6	chr6_33511638	0	33511638	A	G
6	chr6_33512180	0	33512180	C	T
6	chr6_33513286	0	33513286	A	G
6	chr6_33513724	0	33513724	T	C
6	chr6_33514743	0	33514743	T	C
6	chr6_33517010	0	33517010	A	G
6	chr6_33522346	0	33522346	G	A
6	chr6_33522351	0	33522351	T	C
6	chr6_33526050	0	33526050	G	A
6	chr6_33530947	0	33530947	C	T
6	chr6_33534093	0	33534093	T	C
6	chr6_33534675	0	33534675	G	A
6	chr6_33537678	0	33537678	T	C
6	chr6_33541924	0	33541924	A	G
6	chr6_33542068	0	33542068	G	A
6	chr6_33542682	0	33542682	A	G
6	chr6_33544406	0	33544406	A	G
6	chr6_33550486	0	33550486	C	G
6	chr6_33551455	0	33551455	C	G
6	chr6_33552801	0	33552801	C	T
6	chr6_33557295	0	33557295	A	G
6	chr6_33557958	0	33557958	T	C
6	chr6_33558016	0	33558016	C	T
6	chr6_33568429	0	33568429	T	C
6	chr6_33570379	0	33570379	T	C
6	chr6_33571678	0	33571678	T	C
6	chr6_33573364	0	33573364	T	C
6	chr6_33573453	0	33573453	C	T
6	chr6_33574608	0	33574608	T	C
6	chr6_33575652	0	33575652	T	C
6	chr6_33580383	0	33580383	T	C
6	chr6_33588386	0	33588386	C	T
6	chr6_33589841	0	33589841	C	G
6	chr6_33598800	0	33598800	T	C
6	chr6_33606806	0	33606806	T	C
6	chr6_33607559	0	33607559	G	T
6	chr6_33613996	0	33613996	C	T
6	chr6_33628450	0	33628450	C	G
6	chr6_33629745	0	33629745	A	G
6	chr6_33630343	0	33630343	T	C
6	chr6_33633214	0	33633214	C	T
6	chr6_33637097	0	33637097	A	G
6	chr6_33637259	0	33637259	C	A
6	chr6_33639441	0	33639441	A	G
6	chr6_33639910	0	33639910	C	T
6	chr6_33648519	0	33648519	G	A
6	chr6_33662181	0	33662181	A	G
6	chr6_33678002	0	33678002	C	T
6	chr6_33678445	0	33678445	A	G
6	chr6_33687374	0	33687374	A	G
6	chr6_33694218	0	33694218	A	G
6	chr6_33698036	0	33698036	A	C
6	chr6_33703015	0	33703015	A	G
6	chr6_33708688	0	33708688	A	G
6	chr6_33710651	0	33710651	G	A
6	chr6_33715009	0	33715009	C	A
6	chr6_33717920	0	33717920	C	T
6	chr6_33721715	0	33721715	A	G
6	chr6_33723278	0	33723278	G	A
6	chr6_33728140	0	33728140	T	C
6	chr6_33739123	0	33739123	C	A
6	chr6_33739700	0	33739700	G	A
6	chr6_33742405	0	33742405	T	C
6	chr6_33744215	0	33744215	C	T
6	chr6_33750239	0	33750239	A	G
6	chr6_33751843	0	33751843	T	C
6	chr6_33762071	0	33762071	A	C
6	chr6_33762911	0	33762911	T	C
6	chr6_33763077	0	33763077	C	T
6	chr6_33765381	0	33765381	G	T
6	chr6_33767966	0	33767966	T	C
6	chr6_33768565	0	33768565	T	C
6	chr6_33769224	0	33769224	T	C
6	chr6_33780572	0	33780572	C	G
6	chr6_33781352	0	33781352	G	A
6	chr6_33790164	0	33790164	T	C
6	chr6_33799650	0	33799650	T	C
6	chr6_33805430	0	33805430	G	T
6	chr6_33809662	0	33809662	G	A
6	chr6_33810167	0	33810167	T	C
6	chr6_33813944	0	33813944	C	A
6	chr6_33815896	0	33815896	C	T
6	chr6_33817308	0	33817308	C	T
6	chr6_33818614	0	33818614	G	A
6	chr6_33824281	0	33824281	G	C
6	chr6_33827941	0	33827941	A	G
6	chr6_33828135	0	33828135	G	C
6	chr6_33828872	0	33828872	T	C
6	chr6_33838822	0	33838822	G	A
6	chr6_33850656	0	33850656	G	C
6	chr6_33851763	0	33851763	T	C
6	chr6_33856830	0	33856830	A	G
6	chr6_33859428	0	33859428	A	T
6	chr6_33864862	0	33864862	C	A
6	chr6_33867106	0	33867106	T	C
6	chr6_33872378	0	33872378	G	A
6	chr6_33872654	0	33872654	A	G
6	chr6_33875091	0	33875091	T	C
6	chr6_33875659	0	33875659	G	A
6	chr6_33876434	0	33876434	G	A
6	chr6_33877141	0	33877141	C	T
6	chr6_33883034	0	33883034	A	G
6	chr6_33883184	0	33883184	C	T
6	chr6_33884323	0	33884323	A	G
6	chr6_33888119	0	33888119	C	T
6	chr6_33892746	0	33892746	T	C
6	chr6_33897759	0	33897759	T	G
6	chr6_33899129	0	33899129	T	C
6	chr6_33902364	0	33902364	A	G
6	chr6_33902910	0	33902910	A	G
6	chr6_33903742	0	33903742	C	T
6	chr6_33905896	0	33905896	A	G
6	chr6_33910551	0	33910551	A	G
6	chr6_33916888	0	33916888	T	C
6	chr6_33920590	0	33920590	T	C
6	chr6_33923085	0	33923085	T	C
6	chr6_33933873	0	33933873	G	T
6	chr6_33934191	0	33934191	T	A
6	chr6_33934645	0	33934645	G	A
6	chr6_33946037	0	33946037	A	G
6	chr6_33948988	0	33948988	C	T
6	chr6_33953258	0	33953258	T	G
6	chr6_33957915	0	33957915	A	G
6	chr6_33966793	0	33966793	C	T
6	chr6_33966814	0	33966814	A	G
6	chr6_33972446	0	33972446	C	T
6	chr6_33984307	0	33984307	A	G
6	chr6_33985550	0	33985550	A	C
6	chr6_33985781	0	33985781	T	G
6	chr6_33987285	0	33987285	C	G
6	chr6_33990357	0	33990357	A	G
6	chr6_33997455	0	33997455	G	A
6	chr6_34002498	0	34002498	A	G
6	chr6_34013651	0	34013651	C	T
6	chr6_34014952	0	34014952	T	C
6	chr6_34015002	0	34015002	G	T
6	chr6_34018507	0	34018507	C	G
6	chr6_34024533	0	34024533	A	G
6	chr6_34032955	0	34032955	C	A
6	chr6_34033911	0	34033911	C	A
6	chr6_34039920	0	34039920	A	C
6	chr6_34045185	0	34045185	G	C
6	chr6_34047234	0	34047234	T	G
6	chr6_34049765	0	34049765	A	G
6	chr6_34056396	0	34056396	A	G
6	chr6_34060740	0	34060740	G	C
6	chr6_34066618	0	34066618	A	G
6	chr6_34068346	0	34068346	C	T
6	chr6_34069959	0	34069959	G	C
6	chr6_34070504	0	34070504	T	A
6	chr6_34072411	0	34072411	A	C
6	chr6_34077213	0	34077213	C	T
6	chr6_34080851	0	34080851	A	G
6	chr6_34082022	0	34082022	C	G
6	chr6_34082572	0	34082572	T	C
6	chr6_34084628	0	34084628	A	G
6	chr6_34084750	0	34084750	A	G
6	chr6_34093588	0	34093588	A	G
6	chr6_34100965	0	34100965	C	A
6	chr6_34108152	0	34108152	A	G
6	chr6_34110892	0	34110892	A	T
6	chr6_34113387	0	34113387	G	A
6	chr6_34127453	0	34127453	C	A
6	chr6_34129765	0	34129765	T	C
6	chr6_34129949	0	34129949	G	C
6	chr6_34133579	0	34133579	T	C
6	chr6_34137990	0	34137990	T	C
6	chr6_34141034	0	34141034	A	G
6	chr6_34148673	0	34148673	C	G
6	chr6_34149506	0	34149506	T	C
6	chr6_34152764	0	34152764	A	G
6	chr6_34152909	0	34152909	T	G
6	chr6_34155521	0	34155521	T	C
6	chr6_34158425	0	34158425	G	C
6	chr6_34159021	0	34159021	A	G
6	chr6_34165344	0	34165344	A	G
6	chr6_34187658	0	34187658	A	T
6	chr6_34198923	0	34198923	A	G
6	chr6_34199858	0	34199858	A	C
6	chr6_34200995	0	34200995	T	G
6	chr6_34205301	0	34205301	C	G
6	chr6_34206562	0	34206562	A	G
6	chr6_34222075	0	34222075	G	T
6	chr6_34223894	0	34223894	G	A
6	chr6_34236257	0	34236257	A	G
6	chr6_34239464	0	34239464	A	G
6	chr6_34242511	0	34242511	C	G
6	chr6_34242796	0	34242796	T	C
6	chr6_34244108	0	34244108	C	T
6	chr6_34247404	0	34247404	C	A
6	chr6_34249882	0	34249882	T	C
6	chr6_34250318	0	34250318	G	A
6	chr6_34263094	0	34263094	A	C
6	chr6_34276085	0	34276085	T	C
6	chr6_34278256	0	34278256	C	A
6	chr6_34279477	0	34279477	G	A
6	chr6_34282655	0	34282655	G	C
6	chr6_34284470	0	34284470	G	A
6	chr6_34286550	0	34286550	C	G
6	chr6_34296677	0	34296677	T	C
6	chr6_34311079	0	34311079	G	A
6	chr6_34312285	0	34312285	A	G
6	chr6_34314345	0	34314345	C	T
6	chr6_34315685	0	34315685	T	C
6	chr6_34316293	0	34316293	T	C
6	chr6_34318560	0	34318560	A	G
6	chr6_34319864	0	34319864	A	G
6	chr6_34325324	0	34325324	T	G
6	chr6_34326164	0	34326164	T	G
6	chr6_34330191	0	34330191	G	C
6	chr6_34334466	0	34334466	T	C
6	chr6_34348058	0	34348058	A	C
6	chr6_34350220	0	34350220	A	G
6	chr6_34370774	0	34370774	A	G
6	chr6_34370780	0	34370780	G	A
6	chr6_34372946	0	34372946	T	C
6	chr6_34377525	0	34377525	C	T
6	chr6_34379926	0	34379926	C	G
6	chr6_34389585	0	34389585	A	G
6	chr6_34394765	0	34394765	C	T
6	chr6_34405520	0	34405520	G	T
6	chr6_34410963	0	34410963	T	C
6	chr6_34417770	0	34417770	G	C
6	chr6_34426369	0	34426369	A	G
6	chr6_34433177	0	34433177	T	G
6	chr6_34435917	0	34435917	T	C
6	chr6_34436316	0	34436316	G	T
6	chr6_34440841	0	34440841	G	A
6	chr6_34441831	0	34441831	C	T
6	chr6_34441992	0	34441992	T	C
6	chr6_34451843	0	34451843	T	C
6	chr6_34457783	0	34457783	T	A
6	chr6_34468791	0	34468791	A	G
6	chr6_34470695	0	34470695	T	C
6	chr6_34500111	0	34500111	G	A
6	chr6_34508925	0	34508925	T	G
6	chr6_34512145	0	34512145	A	G
6	chr6_34512979	0	34512979	T	C
6	chr6_34519215	0	34519215	T	A
6	chr6_34533915	0	34533915	A	G
6	chr6_34534215	0	34534215	G	C
6	chr6_34537191	0	34537191	T	G
6	chr6_34537324	0	34537324	C	T
6	chr6_34545813	0	34545813	T	C
6	chr6_34548832	0	34548832	A	G
6	chr6_34560972	0	34560972	G	A
6	chr6_34566426	0	34566426	T	G
6	chr6_34571432	0	34571432	T	A
6	chr6_34574402	0	34574402	A	T
6	chr6_34577079	0	34577079	T	C
6	chr6_34578217	0	34578217	A	G
6	chr6_34589162	0	34589162	T	C
6	chr6_34591095	0	34591095	C	T
6	chr6_34594456	0	34594456	A	G
6	chr6_34595169	0	34595169	C	T
6	chr6_34601693	0	34601693	A	C
6	chr6_34609836	0	34609836	A	G
6	chr6_34610084	0	34610084	C	T
6	chr6_34611703	0	34611703	T	C
6	chr6_34618914	0	34618914	T	C
6	chr6_34619998	0	34619998	C	G
6	chr6_34620957	0	34620957	G	C
6	chr6_34622467	0	34622467	A	G
6	chr6_34627014	0	34627014	T	G
6	chr6_34638690	0	34638690	C	T
6	chr6_34653522	0	34653522	G	A
6	chr6_34658100	0	34658100	C	T
6	chr6_34659100	0	34659100	G	A
6	chr6_34662994	0	34662994	G	A
6	chr6_34664150	0	34664150	T	C
6	chr6_34664680	0	34664680	G	A
6	chr6_34674656	0	34674656	G	A
6	chr6_34675051	0	34675051	G	A
6	chr6_34675294	0	34675294	A	G
6	chr6_34679704	0	34679704	A	C
6	chr6_34683747	0	34683747	G	A
6	chr6_34692713	0	34692713	C	A
6	chr6_34703237	0	34703237	T	G
6	chr6_34704147	0	34704147	A	G
6	chr6_34705871	0	34705871	A	G
6	chr6_34710548	0	34710548	C	G
6	chr6_34717376	0	34717376	C	T
6	chr6_34729359	0	34729359	A	G
6	chr6_34736406	0	34736406	T	C
6	chr6_34740850	0	34740850	C	A
6	chr6_34741417	0	34741417	C	T
6	chr6_34741896	0	34741896	T	G
6	chr6_34745192	0	34745192	A	G
6	chr6_34751743	0	34751743	C	A
6	chr6_34756607	0	34756607	C	T
6	chr6_34764276	0	34764276	G	A
6	chr6_34766748	0	34766748	A	G
6	chr6_34767491	0	34767491	C	A
6	chr6_34768214	0	34768214	C	G
6	chr6_34768792	0	34768792	T	C
6	chr6_34775782	0	34775782	T	C
6	chr6_34781010	0	34781010	G	A
6	chr6_34782949	0	34782949	A	C
6	chr6_34790481	0	34790481	T	C
6	chr6_34794741	0	34794741	C	T
6	chr6_34798855	0	34798855	G	C
6	chr6_34800023	0	34800023	C	T
6	chr6_34801623	0	34801623	C	A
6	chr6_34803308	0	34803308	A	G
6	chr6_34807455	0	34807455	G	C
6	chr6_34822676	0	34822676	G	A
6	chr6_34824859	0	34824859	G	A
6	chr6_34826437	0	34826437	A	G
6	chr6_34827587	0	34827587	A	T
6	chr6_34840891	0	34840891	T	C
6	chr6_34841891	0	34841891	G	T
6	chr6_34842396	0	34842396	A	C
6	chr6_34853703	0	34853703	A	T
6	chr6_34859152	0	34859152	C	T
6	chr6_34861837	0	34861837	C	G
6	chr6_34867110	0	34867110	G	A
6	chr6_34883702	0	34883702	T	C
6	chr6_34894830	0	34894830	T	C
6	chr6_34916234	0	34916234	G	A
6	chr6_34928705	0	34928705	C	G
6	chr6_34932231	0	34932231	G	T
6	chr6_34934357	0	34934357	A	G
6	chr6_34942130	0	34942130	G	A
6	chr6_34953175	0	34953175	G	T
6	chr6_34957619	0	34957619	A	T
6	chr6_34965070	0	34965070	A	C
6	chr6_34965277	0	34965277	A	G
6	chr6_34966189	0	34966189	T	A
6	chr6_34969648	0	34969648	T	C
6	chr6_34972819	0	34972819	A	C
6	chr6_34974554	0	34974554	A	G
6	chr6_34998157	0	34998157	T	A
6	chr6_35018961	0	35018961	A	G
6	chr6_35031137	0	35031137	C	G
6	chr6_35039598	0	35039598	C	T
6	chr6_35040000	0	35040000	C	T
6	chr6_35042453	0	35042453	A	G
6	chr6_35055237	0	35055237	A	G
6	chr6_35058800	0	35058800	C	G
6	chr6_35069711	0	35069711	C	A
6	chr6_35091406	0	35091406	G	A
6	chr6_35095931	0	35095931	C	T
6	chr6_35096855	0	35096855	G	A
6	chr6_35098662	0	35098662	A	C
6	chr6_35104331	0	35104331	C	A
6	chr6_35109753	0	35109753	G	A
6	chr6_35114626	0	35114626	T	C
6	chr6_35118552	0	35118552	C	T
6	chr6_35120179	0	35120179	C	G
6	chr6_35137748	0	35137748	C	T
6	chr6_35137809	0	35137809	T	C
6	chr6_35149457	0	35149457	T	C
6	chr6_35154148	0	35154148	C	T
6	chr6_35160149	0	35160149	C	G
6	chr6_35160552	0	35160552	C	T
6	chr6_35164214	0	35164214	A	T
6	chr6_35164478	0	35164478	T	C
6	chr6_35167420	0	35167420	A	G
6	chr6_35169351	0	35169351	A	T
6	chr6_35169713	0	35169713	G	C
6	chr6_35174326	0	35174326	G	C
6	chr6_35175921	0	35175921	C	T
6	chr6_35178958	0	35178958	T	C
6	chr6_35190692	0	35190692	T	C
6	chr6_35197975	0	35197975	A	G
6	chr6_35199176	0	35199176	G	C
6	chr6_35200342	0	35200342	C	A
6	chr6_35209819	0	35209819	A	G
6	chr6_35213646	0	35213646	C	T
6	chr6_35217510	0	35217510	G	A
6	chr6_35217883	0	35217883	A	G
6	chr6_35234270	0	35234270	T	C
6	chr6_35237358	0	35237358	G	C
6	chr6_35237446	0	35237446	A	G
6	chr6_35241595	0	35241595	T	G
6	chr6_35250777	0	35250777	A	G
6	chr6_35251022	0	35251022	A	C
6	chr6_35256909	0	35256909	A	G
6	chr6_35292520	0	35292520	T	C
6	chr6_35314561	0	35314561	A	G
6	chr6_35328988	0	35328988	G	T
6	chr6_35335661	0	35335661	G	T
6	chr6_35344078	0	35344078	C	A
6	chr6_35358100	0	35358100	G	T
6	chr6_35364106	0	35364106	C	A
6	chr6_35369329	0	35369329	C	T
6	chr6_35369911	0	35369911	C	T
6	chr6_35370587	0	35370587	C	G
6	chr6_35372743	0	35372743	C	G
6	chr6_35377198	0	35377198	C	T
6	chr6_35387879	0	35387879	T	A
6	chr6_35390341	0	35390341	G	C
6	chr6_35401877	0	35401877	A	G
6	chr6_35405275	0	35405275	A	G
6	chr6_35410473	0	35410473	C	A
6	chr6_35412356	0	35412356	G	A
6	chr6_35414686	0	35414686	C	T
6	chr6_35419879	0	35419879	C	G
6	chr6_35419960	0	35419960	T	C
6	chr6_35422839	0	35422839	G	C
6	chr6_35426774	0	35426774	G	C
6	chr6_35427620	0	35427620	C	G
6	chr6_35430179	0	35430179	A	G
6	chr6_35432829	0	35432829	T	C
6	chr6_35433045	0	35433045	A	T
6	chr6_35439760	0	35439760	A	C
6	chr6_35441806	0	35441806	T	C
6	chr6_35450245	0	35450245	A	T
6	chr6_35452906	0	35452906	G	A
6	chr6_35461691	0	35461691	T	C
6	chr6_35463128	0	35463128	T	G
6	chr6_35464343	0	35464343	G	T
6	chr6_35464771	0	35464771	C	T
6	chr6_35466741	0	35466741	A	G
6	chr6_35467107	0	35467107	C	A
6	chr6_35467924	0	35467924	A	G
6	chr6_35470049	0	35470049	G	C
6	chr6_35470448	0	35470448	G	T
6	chr6_35471492	0	35471492	C	T
6	chr6_35472517	0	35472517	G	A
6	chr6_35479027	0	35479027	G	A
6	chr6_35485277	0	35485277	G	A
6	chr6_35504347	0	35504347	A	G
6	chr6_35514214	0	35514214	C	T
6	chr6_35531390	0	35531390	G	C
6	chr6_35544372	0	35544372	A	G
6	chr6_35544737	0	35544737	G	A
6	chr6_35562184	0	35562184	T	C
6	chr6_35568570	0	35568570	T	C
6	chr6_35570003	0	35570003	T	C
6	chr6_35573019	0	35573019	T	C
6	chr6_35578646	0	35578646	A	G
6	chr6_35584135	0	35584135	G	A
6	chr6_35584621	0	35584621	C	T
6	chr6_35584841	0	35584841	G	T
6	chr6_35585924	0	35585924	A	G
6	chr6_35590899	0	35590899	C	G
6	chr6_35606329	0	35606329	A	C
6	chr6_35615374	0	35615374	C	T
6	chr6_35617597	0	35617597	T	C
6	chr6_35618929	0	35618929	A	C
6	chr6_35625879	0	35625879	T	C
6	chr6_35645494	0	35645494	A	C
6	chr6_35655571	0	35655571	A	G
6	chr6_35663904	0	35663904	A	G
6	chr6_35666141	0	35666141	C	T
6	chr6_35670585	0	35670585	G	T
6	chr6_35673515	0	35673515	T	C
6	chr6_35675480	0	35675480	T	G
6	chr6_35677281	0	35677281	G	A
6	chr6_35693038	0	35693038	G	A
6	chr6_35696257	0	35696257	T	C
6	chr6_35698778	0	35698778	T	C
6	chr6_35702931	0	35702931	C	T
6	chr6_35703573	0	35703573	T	C
6	chr6_35710282	0	35710282	T	A
6	chr6_35721732	0	35721732	A	C
6	chr6_35727337	0	35727337	C	A
6	chr6_35727357	0	35727357	A	G
6	chr6_35728266	0	35728266	A	G
6	chr6_35728737	0	35728737	C	T
6	chr6_35729638	0	35729638	T	G
6	chr6_35731100	0	35731100	G	A
6	chr6_35732807	0	35732807	A	G
6	chr6_35734823	0	35734823	C	A
6	chr6_35736198	0	35736198	T	C
6	chr6_35736337	0	35736337	G	A
6	chr6_35736762	0	35736762	G	A
6	chr6_35741400	0	35741400	C	G
6	chr6_35746669	0	35746669	G	C
6	chr6_35747721	0	35747721	A	G
6	chr6_35775201	0	35775201	C	T
6	chr6_35777210	0	35777210	A	G
6	chr6_35777657	0	35777657	C	T
6	chr6_35779737	0	35779737	T	C
6	chr6_35798039	0	35798039	C	T
6	chr6_35809534	0	35809534	G	A
6	chr6_35812979	0	35812979	T	G
6	chr6_35816260	0	35816260	G	C
6	chr6_35817954	0	35817954	G	T
6	chr6_35818040	0	35818040	C	A
6	chr6_35820901	0	35820901	C	T
6	chr6_35832156	0	35832156	C	A
6	chr6_35835425	0	35835425	T	C
6	chr6_35852750	0	35852750	C	G
6	chr6_35855221	0	35855221	A	G
6	chr6_35857265	0	35857265	C	A
6	chr6_35860637	0	35860637	C	A
6	chr6_35860812	0	35860812	A	T
6	chr6_35868608	0	35868608	G	C
6	chr6_35868885	0	35868885	G	C
6	chr6_35881136	0	35881136	C	G
6	chr6_35883375	0	35883375	G	A
6	chr6_35890348	0	35890348	T	C
6	chr6_35896086	0	35896086	T	G
6	chr6_35904638	0	35904638	G	T
6	chr6_35908889	0	35908889	C	G
6	chr6_35916773	0	35916773	T	G
6	chr6_35918135	0	35918135	C	T
6	chr6_35921734	0	35921734	T	C
6	chr6_35922352	0	35922352	A	G
6	chr6_35932608	0	35932608	T	C
6	chr6_35946307	0	35946307	G	C
6	chr6_35950862	0	35950862	T	C
6	chr6_35952887	0	35952887	T	G
6	chr6_35955113	0	35955113	C	T
6	chr6_35956404	0	35956404	G	A
6	chr6_35956785	0	35956785	T	G
6	chr6_35958968	0	35958968	G	C
6	chr6_35964835	0	35964835	T	C
6	chr6_35964905	0	35964905	A	G
6	chr6_35969637	0	35969637	A	C
6	chr6_35979679	0	35979679	T	C
6	chr6_35979683	0	35979683	G	C
6	chr6_35984510	0	35984510	A	G
6	chr6_35995716	0	35995716	C	A
6	chr6_35998197	0	35998197	T	C
6	chr6_36028414	0	36028414	T	C
6	chr6_36028786	0	36028786	C	T
6	chr6_36030865	0	36030865	A	G
6	chr6_36037331	0	36037331	G	A
6	chr6_36050265	0	36050265	A	G
6	chr6_36058482	0	36058482	C	T
6	chr6_36059770	0	36059770	A	G
6	chr6_36061614	0	36061614	G	A
6	chr6_36062243	0	36062243	T	G
6	chr6_36062922	0	36062922	T	C
6	chr6_36067200	0	36067200	G	A
6	chr6_36098330	0	36098330	C	T
6	chr6_36107175	0	36107175	G	A
6	chr6_36112988	0	36112988	A	G
6	chr6_36113228	0	36113228	T	C
6	chr6_36114371	0	36114371	C	A
6	chr6_36158562	0	36158562	G	A
6	chr6_36176276	0	36176276	T	C
6	chr6_36181779	0	36181779	T	C
6	chr6_36182347	0	36182347	G	A
6	chr6_36188760	0	36188760	G	T
6	chr6_36204430	0	36204430	T	C
6	chr6_36205103	0	36205103	G	A
6	chr6_36206561	0	36206561	A	G
6	chr6_36213930	0	36213930	C	A
6	chr6_36215472	0	36215472	C	T
6	chr6_36221619	0	36221619	C	A
6	chr6_36223201	0	36223201	G	T
6	chr6_36223834	0	36223834	A	G
6	chr6_36224610	0	36224610	G	A
6	chr6_36235703	0	36235703	G	T
6	chr6_36236543	0	36236543	T	A
6	chr6_36240352	0	36240352	A	C
6	chr6_36244756	0	36244756	C	T
6	chr6_36248345	0	36248345	C	T
6	chr6_36267438	0	36267438	T	C
6	chr6_36269288	0	36269288	C	T
6	chr6_36270335	0	36270335	C	T
6	chr6_36278708	0	36278708	A	G
6	chr6_36283383	0	36283383	C	T
6	chr6_36286860	0	36286860	G	A
6	chr6_36288438	0	36288438	A	G
6	chr6_36292459	0	36292459	C	T
6	chr6_36292602	0	36292602	T	C
6	chr6_36300441	0	36300441	G	C
6	chr6_36306929	0	36306929	T	C
6	chr6_36315241	0	36315241	T	C
6	chr6_36320262	0	36320262	C	T
6	chr6_36322641	0	36322641	A	G
6	chr6_36345301	0	36345301	T	C
6	chr6_36346868	0	36346868	T	C
6	chr6_36350524	0	36350524	T	C
6	chr6_36350827	0	36350827	C	G
6	chr6_36360962	0	36360962	G	A
6	chr6_36362207	0	36362207	G	T
6	chr6_36362308	0	36362308	T	C
6	chr6_36366210	0	36366210	C	T
6	chr6_36370266	0	36370266	G	A
6	chr6_36374294	0	36374294	G	A
6	chr6_36377389	0	36377389	C	T
6	chr6_36382387	0	36382387	C	T
6	chr6_36395411	0	36395411	G	A
6	chr6_36401074	0	36401074	T	C
6	chr6_36407793	0	36407793	T	C
6	chr6_36412011	0	36412011	G	A
6	chr6_36413635	0	36413635	T	C
6	chr6_36426863	0	36426863	G	A
6	chr6_36443563	0	36443563	T	G
6	chr6_36462973	0	36462973	G	C
6	chr6_36479982	0	36479982	T	C
6	chr6_36480348	0	36480348	T	C
6	chr6_36483072	0	36483072	G	C
6	chr6_36489209	0	36489209	G	T
6	chr6_36499168	0	36499168	A	C
6	chr6_36499193	0	36499193	T	C
6	chr6_36506738	0	36506738	T	C
6	chr6_36511622	0	36511622	T	C
6	chr6_36516243	0	36516243	C	A
6	chr6_36517112	0	36517112	A	G
6	chr6_36517450	0	36517450	T	C
6	chr6_36524402	0	36524402	C	A
6	chr6_36527912	0	36527912	G	A
6	chr6_36531152	0	36531152	A	G
6	chr6_36534340	0	36534340	T	C
6	chr6_36536835	0	36536835	T	C
6	chr6_36554685	0	36554685	G	A
6	chr6_36558914	0	36558914	C	T
6	chr6_36562371	0	36562371	A	G
6	chr6_36567072	0	36567072	C	T
6	chr6_36567562	0	36567562	C	A
6	chr6_36571006	0	36571006	C	A
6	chr6_36578202	0	36578202	G	A
6	chr6_36579052	0	36579052	G	A
6	chr6_36579261	0	36579261	A	G
6	chr6_36591352	0	36591352	G	T
6	chr6_36601314	0	36601314	G	A
6	chr6_36604063	0	36604063	C	T
6	chr6_36622062	0	36622062	C	G
6	chr6_36624041	0	36624041	G	C
6	chr6_36628245	0	36628245	G	C
6	chr6_36629573	0	36629573	T	A
6	chr6_36631448	0	36631448	C	A
6	chr6_36633231	0	36633231	A	G
6	chr6_36633287	0	36633287	T	C
6	chr6_36641593	0	36641593	C	T
6	chr6_36650790	0	36650790	A	C
6	chr6_36650883	0	36650883	C	A
6	chr6_36676436	0	36676436	G	T
6	chr6_36691562	0	36691562	A	G
6	chr6_36696450	0	36696450	C	T
6	chr6_36698363	0	36698363	T	C
6	chr6_36705627	0	36705627	C	T
6	chr6_36719076	0	36719076	T	C
6	chr6_36728428	0	36728428	T	A
6	chr6_36733668	0	36733668	T	C
6	chr6_36742204	0	36742204	A	G
6	chr6_36767129	0	36767129	T	C
6	chr6_36767847	0	36767847	A	C
6	chr6_36771755	0	36771755	C	T
6	chr6_36792352	0	36792352	T	C
6	chr6_36795222	0	36795222	A	G
6	chr6_36800192	0	36800192	G	A
6	chr6_36811003	0	36811003	G	T
6	chr6_36811416	0	36811416	A	G
6	chr6_36812253	0	36812253	T	G
6	chr6_36813306	0	36813306	C	T
6	chr6_36819696	0	36819696	C	T
6	chr6_36824693	0	36824693	T	C
6	chr6_36836579	0	36836579	T	A
6	chr6_36836860	0	36836860	T	C
6	chr6_36844708	0	36844708	A	G
6	chr6_36870358	0	36870358	G	A
6	chr6_36877147	0	36877147	A	G
6	chr6_36877539	0	36877539	T	A
6	chr6_36880854	0	36880854	G	A
6	chr6_36894234	0	36894234	T	G
6	chr6_36899427	0	36899427	C	A
6	chr6_36908518	0	36908518	A	C
6	chr6_36908793	0	36908793	C	T
6	chr6_36915423	0	36915423	A	G
6	chr6_36916622	0	36916622	C	T
6	chr6_36918235	0	36918235	G	T
6	chr6_36919466	0	36919466	T	A
6	chr6_36921183	0	36921183	T	C
6	chr6_36921553	0	36921553	G	T
6	chr6_36922891	0	36922891	T	C
6	chr6_36924119	0	36924119	T	C
6	chr6_36926934	0	36926934	T	C
6	chr6_36929771	0	36929771	G	C
6	chr6_36941730	0	36941730	G	A
6	chr6_36946387	0	36946387	T	C
6	chr6_36959961	0	36959961	G	A
6	chr6_36963943	0	36963943	T	A
6	chr6_36976028	0	36976028	G	A
6	chr6_36982271	0	36982271	A	G
6	chr6_36990631	0	36990631	T	C
6	chr6_37000455	0	37000455	C	A
6	chr6_37004323	0	37004323	A	G
6	chr6_37012403	0	37012403	A	G
6	chr6_37012627	0	37012627	C	G
6	chr6_37033050	0	37033050	A	G
6	chr6_37038270	0	37038270	T	A
6	chr6_37043814	0	37043814	A	C
6	chr6_37065688	0	37065688	G	C
6	chr6_37066113	0	37066113	T	C
6	chr6_37074267	0	37074267	A	G
6	chr6_37078865	0	37078865	T	C
6	chr6_37079011	0	37079011	G	A
6	chr6_37080426	0	37080426	T	A
6	chr6_37082664	0	37082664	C	A
6	chr6_37091638	0	37091638	T	C
6	chr6_37124368	0	37124368	A	G
6	chr6_37130043	0	37130043	A	G
6	chr6_37133621	0	37133621	C	T
6	chr6_37136235	0	37136235	C	A
6	chr6_37141841	0	37141841	G	A
6	chr6_37141989	0	37141989	T	A
6	chr6_37147289	0	37147289	T	C
6	chr6_37150317	0	37150317	T	C
6	chr6_37155082	0	37155082	C	T
6	chr6_37168157	0	37168157	A	T
6	chr6_37171833	0	37171833	C	T
6	chr6_37176475	0	37176475	G	A
6	chr6_37179417	0	37179417	A	G
6	chr6_37181449	0	37181449	T	G
6	chr6_37183630	0	37183630	T	C
6	chr6_37187075	0	37187075	C	A
6	chr6_37194965	0	37194965	T	C
6	chr6_37212110	0	37212110	G	C
6	chr6_37214683	0	37214683	A	G
6	chr6_37216063	0	37216063	A	G
6	chr6_37216152	0	37216152	A	G
6	chr6_37223403	0	37223403	C	T
6	chr6_37233162	0	37233162	C	T
6	chr6_37242354	0	37242354	G	A
6	chr6_37243448	0	37243448	T	C
6	chr6_37243614	0	37243614	G	A
6	chr6_37245438	0	37245438	C	G
6	chr6_37249364	0	37249364	G	A
6	chr6_37250725	0	37250725	G	T
6	chr6_37252261	0	37252261	A	G
6	chr6_37254360	0	37254360	G	T
6	chr6_37259840	0	37259840	T	C
6	chr6_37267174	0	37267174	C	T
6	chr6_37267189	0	37267189	T	C
6	chr6_37268485	0	37268485	G	T
6	chr6_37274586	0	37274586	C	A
6	chr6_37275881	0	37275881	C	T
6	chr6_37280638	0	37280638	T	A
6	chr6_37281628	0	37281628	T	A
6	chr6_37289340	0	37289340	G	T
6	chr6_37291057	0	37291057	G	T
6	chr6_37297378	0	37297378	A	G
6	chr6_37300298	0	37300298	T	C
6	chr6_37302535	0	37302535	G	C
6	chr6_37303318	0	37303318	C	T
6	chr6_37306859	0	37306859	G	A
6	chr6_37319562	0	37319562	G	A
6	chr6_37334682	0	37334682	C	T
6	chr6_37337567	0	37337567	G	A
6	chr6_37346387	0	37346387	C	T
6	chr6_37351300	0	37351300	G	C
6	chr6_37351521	0	37351521	A	T
6	chr6_37358139	0	37358139	G	C
6	chr6_37361914	0	37361914	A	G
6	chr6_37363593	0	37363593	T	C
6	chr6_37364760	0	37364760	C	G
6	chr6_37374152	0	37374152	A	G
6	chr6_37376018	0	37376018	A	G
6	chr6_37382676	0	37382676	T	C
6	chr6_37393925	0	37393925	T	C
6	chr6_37419848	0	37419848	C	T
6	chr6_37428543	0	37428543	A	G
6	chr6_37428621	0	37428621	T	C
6	chr6_37431759	0	37431759	A	G
6	chr6_37442514	0	37442514	A	G
6	chr6_37465336	0	37465336	T	C
6	chr6_37476392	0	37476392	C	A
6	chr6_37477407	0	37477407	A	G
6	chr6_37490381	0	37490381	A	G
6	chr6_37522910	0	37522910	T	A
6	chr6_37530536	0	37530536	A	G
6	chr6_37540913	0	37540913	C	T
6	chr6_37557608	0	37557608	A	C
6	chr6_37557981	0	37557981	A	G
6	chr6_37565589	0	37565589	A	G
6	chr6_37574210	0	37574210	A	G
6	chr6_37579270	0	37579270	T	C
6	chr6_37587499	0	37587499	C	G
6	chr6_37595384	0	37595384	A	G
6	chr6_37603779	0	37603779	G	T
6	chr6_37635117	0	37635117	T	C
6	chr6_37641917	0	37641917	C	T
6	chr6_37647385	0	37647385	C	A
6	chr6_37687513	0	37687513	C	G
6	chr6_37691279	0	37691279	C	T
6	chr6_37708649	0	37708649	C	T
6	chr6_37725197	0	37725197	T	G
6	chr6_37732245	0	37732245	C	T
6	chr6_37737803	0	37737803	G	C
6	chr6_37739753	0	37739753	G	C
6	chr6_37744995	0	37744995	T	C
6	chr6_37745736	0	37745736	A	G
6	chr6_37749553	0	37749553	A	C
6	chr6_37752940	0	37752940	T	A
6	chr6_37774123	0	37774123	G	A
6	chr6_37780519	0	37780519	T	G
6	chr6_37783592	0	37783592	C	T
6	chr6_37784556	0	37784556	T	C
6	chr6_37785437	0	37785437	A	G
6	chr6_37786697	0	37786697	C	G
6	chr6_37803314	0	37803314	C	T
6	chr6_37805623	0	37805623	A	G
6	chr6_37814279	0	37814279	T	C
6	chr6_37824503	0	37824503	G	A
6	chr6_37829068	0	37829068	T	C
6	chr6_37876506	0	37876506	A	G
6	chr6_37876554	0	37876554	G	C
6	chr6_37899622	0	37899622	G	A
6	chr6_37902436	0	37902436	T	C
6	chr6_37902509	0	37902509	T	C
6	chr6_37904508	0	37904508	A	G
6	chr6_37916536	0	37916536	C	T
6	chr6_37918236	0	37918236	G	A
6	chr6_37921423	0	37921423	A	G
6	chr6_37932729	0	37932729	A	G
6	chr6_37938015	0	37938015	C	G
6	chr6_37952650	0	37952650	C	G
6	chr6_37967512	0	37967512	G	A
6	chr6_37977424	0	37977424	T	G
6	chr6_37977992	0	37977992	G	A
6	chr6_37991731	0	37991731	G	C
6	chr6_37994224	0	37994224	G	A
6	chr6_38012361	0	38012361	A	C
6	chr6_38013589	0	38013589	T	C
6	chr6_38029014	0	38029014	T	C
6	chr6_38033380	0	38033380	C	T
6	chr6_38047356	0	38047356	T	C
6	chr6_38057654	0	38057654	A	C
6	chr6_38065904	0	38065904	T	C
6	chr6_38065954	0	38065954	A	C
6	chr6_38066631	0	38066631	A	G
6	chr6_38068224	0	38068224	G	A
6	chr6_38101524	0	38101524	C	T
6	chr6_38102193	0	38102193	A	G
6	chr6_38104328	0	38104328	G	A
6	chr6_38113454	0	38113454	C	T
6	chr6_38113936	0	38113936	T	C
6	chr6_38115497	0	38115497	T	G
6	chr6_38121115	0	38121115	G	A
6	chr6_38126861	0	38126861	T	C
6	chr6_38127448	0	38127448	A	G
6	chr6_38129402	0	38129402	G	A
6	chr6_38129973	0	38129973	G	A
6	chr6_38130518	0	38130518	T	C
6	chr6_38130650	0	38130650	C	A
6	chr6_38135028	0	38135028	C	T
6	chr6_38141710	0	38141710	T	A
6	chr6_38143628	0	38143628	G	A
6	chr6_38147515	0	38147515	C	A
6	chr6_38161074	0	38161074	T	A
6	chr6_38169262	0	38169262	C	A
6	chr6_38184774	0	38184774	G	C
6	chr6_38188080	0	38188080	C	T
6	chr6_38191011	0	38191011	A	G
6	chr6_38192642	0	38192642	G	C
6	chr6_38195537	0	38195537	G	A
6	chr6_38205402	0	38205402	G	A
6	chr6_38216560	0	38216560	A	G
6	chr6_38217067	0	38217067	T	C
6	chr6_38217884	0	38217884	C	T
6	chr6_38218016	0	38218016	T	C
6	chr6_38220812	0	38220812	G	A
6	chr6_38223669	0	38223669	C	T
6	chr6_38229261	0	38229261	A	G
6	chr6_38244249	0	38244249	T	C
6	chr6_38245353	0	38245353	T	C
6	chr6_38258033	0	38258033	T	A
6	chr6_38300443	0	38300443	T	C
6	chr6_38317020	0	38317020	G	A
6	chr6_38325551	0	38325551	G	A
6	chr6_38342025	0	38342025	C	T
6	chr6_38419974	0	38419974	G	C
6	chr6_38426955	0	38426955	T	C
6	chr6_38427201	0	38427201	A	G
6	chr6_38431822	0	38431822	A	G
6	chr6_38442075	0	38442075	C	G
6	chr6_38443423	0	38443423	C	T
6	chr6_38444492	0	38444492	A	G
6	chr6_38450539	0	38450539	T	G
6	chr6_38457726	0	38457726	C	T
6	chr6_38457758	0	38457758	A	G
6	chr6_38460314	0	38460314	T	C
6	chr6_38481530	0	38481530	T	C
6	chr6_38488681	0	38488681	C	T
6	chr6_38494894	0	38494894	C	A
6	chr6_38495527	0	38495527	G	A
6	chr6_38497780	0	38497780	G	T
6	chr6_38501808	0	38501808	G	C
6	chr6_38512016	0	38512016	C	T
6	chr6_38522050	0	38522050	A	G
6	chr6_38535327	0	38535327	T	G
6	chr6_38540627	0	38540627	G	A
6	chr6_38546226	0	38546226	G	A
6	chr6_38549194	0	38549194	T	G
6	chr6_38550895	0	38550895	T	C
6	chr6_38552073	0	38552073	C	T
6	chr6_38553363	0	38553363	C	A
6	chr6_38553806	0	38553806	T	G
6	chr6_38555039	0	38555039	T	C
6	chr6_38555929	0	38555929	A	C
6	chr6_38562853	0	38562853	G	A
6	chr6_38563731	0	38563731	C	A
6	chr6_38564806	0	38564806	T	G
6	chr6_38567381	0	38567381	A	G
6	chr6_38573009	0	38573009	T	G
6	chr6_38574574	0	38574574	T	C
6	chr6_38575740	0	38575740	G	T
6	chr6_38585420	0	38585420	T	C
6	chr6_38589726	0	38589726	T	C
6	chr6_38594018	0	38594018	G	A
6	chr6_38597890	0	38597890	A	C
6	chr6_38600116	0	38600116	T	C
6	chr6_38601898	0	38601898	A	G
6	chr6_38626907	0	38626907	T	C
6	chr6_38645267	0	38645267	G	A
6	chr6_38646170	0	38646170	C	T
6	chr6_38654537	0	38654537	A	G
6	chr6_38656006	0	38656006	C	T
6	chr6_38658780	0	38658780	C	A
6	chr6_38664475	0	38664475	C	A
6	chr6_38672178	0	38672178	A	C
6	chr6_38674760	0	38674760	A	G
6	chr6_38675112	0	38675112	T	C
6	chr6_38676399	0	38676399	G	T
6	chr6_38676904	0	38676904	A	G
6	chr6_38680810	0	38680810	G	T
6	chr6_38688043	0	38688043	A	G
6	chr6_38688640	0	38688640	A	G
6	chr6_38693547	0	38693547	A	T
6	chr6_38693698	0	38693698	C	T
6	chr6_38705886	0	38705886	T	C
6	chr6_38705903	0	38705903	T	C
6	chr6_38710042	0	38710042	T	C
6	chr6_38711486	0	38711486	G	T
6	chr6_38714815	0	38714815	A	G
6	chr6_38724285	0	38724285	A	G
6	chr6_38727263	0	38727263	G	A
6	chr6_38734267	0	38734267	A	G
6	chr6_38736637	0	38736637	T	C
6	chr6_38743173	0	38743173	C	G
6	chr6_38743991	0	38743991	A	G
6	chr6_38750932	0	38750932	G	A
6	chr6_38762997	0	38762997	T	C
6	chr6_38763765	0	38763765	G	T
6	chr6_38772612	0	38772612	A	G
6	chr6_38775369	0	38775369	C	T
6	chr6_38817109	0	38817109	T	G
6	chr6_38821806	0	38821806	G	T
6	chr6_38825341	0	38825341	C	A
6	chr6_38830954	0	38830954	A	G
6	chr6_38831176	0	38831176	A	T
6	chr6_38834078	0	38834078	A	G
6	chr6_38842530	0	38842530	G	A
6	chr6_38849496	0	38849496	A	G
6	chr6_38869170	0	38869170	C	T
6	chr6_38875779	0	38875779	A	C
6	chr6_38883578	0	38883578	C	T
6	chr6_38886290	0	38886290	C	G
6	chr6_38886336	0	38886336	A	G
6	chr6_38886560	0	38886560	T	G
6	chr6_38895023	0	38895023	G	A
6	chr6_38897962	0	38897962	G	T
6	chr6_38902648	0	38902648	A	G
6	chr6_38908981	0	38908981	G	T
6	chr6_38914769	0	38914769	T	G
6	chr6_38918957	0	38918957	C	T
6	chr6_38923065	0	38923065	T	C
6	chr6_38923220	0	38923220	T	C
6	chr6_38923335	0	38923335	C	T
6	chr6_38926647	0	38926647	T	G
6	chr6_38929369	0	38929369	T	C
6	chr6_38932108	0	38932108	A	G
6	chr6_38944678	0	38944678	C	T
6	chr6_38944871	0	38944871	A	G
6	chr6_38946761	0	38946761	G	A
6	chr6_38949503	0	38949503	A	G
6	chr6_38951928	0	38951928	C	A
6	chr6_38955258	0	38955258	A	T
6	chr6_38959647	0	38959647	A	G
6	chr6_38960285	0	38960285	T	C
6	chr6_38964959	0	38964959	T	G
6	chr6_38965698	0	38965698	G	A
6	chr6_38965780	0	38965780	A	G
6	chr6_38968776	0	38968776	T	C
6	chr6_38969240	0	38969240	C	T
6	chr6_38970205	0	38970205	A	C
6	chr6_38973495	0	38973495	G	A
6	chr6_38974436	0	38974436	T	C
6	chr6_38975800	0	38975800	T	C
6	chr6_38976814	0	38976814	G	A
6	chr6_38977304	0	38977304	A	G
6	chr6_38977360	0	38977360	A	C
6	chr6_38986684	0	38986684	G	A
6	chr6_38996015	0	38996015	T	G
6	chr6_38996092	0	38996092	G	A
6	chr6_39003906	0	39003906	C	T
6	chr6_39004367	0	39004367	T	C
6	chr6_39009017	0	39009017	G	A
6	chr6_39009872	0	39009872	A	C
6	chr6_39014431	0	39014431	C	A
6	chr6_39018048	0	39018048	T	A
6	chr6_39030976	0	39030976	T	C
6	chr6_39044760	0	39044760	T	A
6	chr6_39048507	0	39048507	A	T
6	chr6_39049835	0	39049835	C	T
6	chr6_39052449	0	39052449	G	C
6	chr6_39053226	0	39053226	A	C
6	chr6_39055781	0	39055781	G	A
6	chr6_39068813	0	39068813	C	T
6	chr6_39069230	0	39069230	T	G
6	chr6_39069678	0	39069678	T	C
6	chr6_39072702	0	39072702	C	T
6	chr6_39072850	0	39072850	C	T
6	chr6_39090051	0	39090051	T	C
6	chr6_39092208	0	39092208	C	T
6	chr6_39099445	0	39099445	C	T
6	chr6_39107722	0	39107722	C	T
6	chr6_39114450	0	39114450	G	A
6	chr6_39131805	0	39131805	G	T
6	chr6_39146897	0	39146897	G	T
6	chr6_39156140	0	39156140	G	A
6	chr6_39164866	0	39164866	C	T
6	chr6_39169741	0	39169741	T	C
6	chr6_39173750	0	39173750	C	T
6	chr6_39178381	0	39178381	C	A
6	chr6_39183659	0	39183659	A	G
6	chr6_39185655	0	39185655	G	T
6	chr6_39185840	0	39185840	A	G
6	chr6_39187807	0	39187807	T	C
6	chr6_39194470	0	39194470	G	C
6	chr6_39198900	0	39198900	A	G
6	chr6_39201029	0	39201029	T	A
6	chr6_39201502	0	39201502	A	G
6	chr6_39204476	0	39204476	A	G
6	chr6_39208425	0	39208425	C	T
6	chr6_39213135	0	39213135	C	T
6	chr6_39213687	0	39213687	A	G
6	chr6_39217893	0	39217893	G	A
6	chr6_39218429	0	39218429	A	C
6	chr6_39225168	0	39225168	C	T
6	chr6_39225747	0	39225747	A	G
6	chr6_39233352	0	39233352	A	G
6	chr6_39236412	0	39236412	C	T
6	chr6_39263671	0	39263671	T	G
6	chr6_39270246	0	39270246	G	A
6	chr6_39271743	0	39271743	A	C
6	chr6_39272014	0	39272014	C	T
6	chr6_39276075	0	39276075	C	T
6	chr6_39278153	0	39278153	A	C
6	chr6_39279571	0	39279571	T	C
6	chr6_39279981	0	39279981	T	A
6	chr6_39287336	0	39287336	G	C
6	chr6_39287975	0	39287975	A	C
6	chr6_39306514	0	39306514	A	G
6	chr6_39311826	0	39311826	G	A
6	chr6_39333026	0	39333026	G	A
6	chr6_39341833	0	39341833	C	T
6	chr6_39342452	0	39342452	T	C
6	chr6_39356938	0	39356938	A	G
6	chr6_39357861	0	39357861	A	G
6	chr6_39363130	0	39363130	G	A
6	chr6_39366768	0	39366768	G	A
6	chr6_39374689	0	39374689	A	G
6	chr6_39375686	0	39375686	A	G
6	chr6_39387348	0	39387348	G	C
6	chr6_39401833	0	39401833	C	T
6	chr6_39404259	0	39404259	T	G
6	chr6_39405645	0	39405645	G	A
6	chr6_39409985	0	39409985	T	C
6	chr6_39412767	0	39412767	T	G
6	chr6_39414939	0	39414939	T	C
6	chr6_39418414	0	39418414	A	G
6	chr6_39418520	0	39418520	G	C
6	chr6_39419778	0	39419778	T	C
6	chr6_39427351	0	39427351	T	G
6	chr6_39435070	0	39435070	T	C
6	chr6_39435161	0	39435161	C	T
6	chr6_39437183	0	39437183	C	G
6	chr6_39437752	0	39437752	T	A
6	chr6_39442272	0	39442272	A	G
6	chr6_39444528	0	39444528	A	G
6	chr6_39453397	0	39453397	C	A
6	chr6_39459509	0	39459509	T	C
6	chr6_39461194	0	39461194	A	G
6	chr6_39461229	0	39461229	C	A
6	chr6_39461753	0	39461753	A	G
6	chr6_39462855	0	39462855	C	A
6	chr6_39462911	0	39462911	A	C
6	chr6_39466876	0	39466876	A	G
6	chr6_39467443	0	39467443	G	C
6	chr6_39470688	0	39470688	A	G
6	chr6_39473602	0	39473602	G	A
6	chr6_39475636	0	39475636	G	C
6	chr6_39477520	0	39477520	A	G
6	chr6_39478312	0	39478312	A	G
6	chr6_39502435	0	39502435	T	G
6	chr6_39502682	0	39502682	C	A
6	chr6_39504953	0	39504953	T	C
6	chr6_39505404	0	39505404	C	T
6	chr6_39506722	0	39506722	A	G
6	chr6_39514209	0	39514209	T	C
6	chr6_39516547	0	39516547	C	T
6	chr6_39520268	0	39520268	C	T
6	chr6_39523387	0	39523387	A	G
6	chr6_39530944	0	39530944	G	A
6	chr6_39531223	0	39531223	G	T
6	chr6_39535534	0	39535534	A	G
6	chr6_39541879	0	39541879	T	C
6	chr6_39542828	0	39542828	C	T
6	chr6_39546757	0	39546757	A	G
6	chr6_39547504	0	39547504	T	A
6	chr6_39551455	0	39551455	A	G
6	chr6_39557403	0	39557403	C	A
6	chr6_39557772	0	39557772	A	G
6	chr6_39562805	0	39562805	G	T
6	chr6_39581935	0	39581935	C	A
6	chr6_39591967	0	39591967	T	C
6	chr6_39594905	0	39594905	C	G
6	chr6_39603198	0	39603198	C	T
6	chr6_39607206	0	39607206	G	T
6	chr6_39610831	0	39610831	C	T
6	chr6_39614036	0	39614036	A	G
6	chr6_39614648	0	39614648	A	C
6	chr6_39615367	0	39615367	C	T
6	chr6_39616544	0	39616544	T	G
6	chr6_39621691	0	39621691	T	C
6	chr6_39627295	0	39627295	T	A
6	chr6_39630286	0	39630286	G	C
6	chr6_39636045	0	39636045	G	T
6	chr6_39637503	0	39637503	G	T
6	chr6_39641633	0	39641633	G	A
6	chr6_39646250	0	39646250	C	G
6	chr6_39649083	0	39649083	G	C
6	chr6_39652895	0	39652895	T	C
6	chr6_39655781	0	39655781	T	G
6	chr6_39658100	0	39658100	A	G
6	chr6_39658953	0	39658953	G	T
6	chr6_39659751	0	39659751	A	G
6	chr6_39665291	0	39665291	A	G
6	chr6_39670069	0	39670069	A	G
6	chr6_39674927	0	39674927	A	C
6	chr6_39687090	0	39687090	C	T
6	chr6_39692845	0	39692845	G	T
6	chr6_39696066	0	39696066	C	G
6	chr6_39696821	0	39696821	A	G
6	chr6_39698299	0	39698299	C	T
6	chr6_39698640	0	39698640	C	T
6	chr6_39710824	0	39710824	A	G
6	chr6_39713375	0	39713375	A	G
6	chr6_39714416	0	39714416	A	T
6	chr6_39716175	0	39716175	T	G
6	chr6_39719514	0	39719514	T	C
6	chr6_39720126	0	39720126	G	A
6	chr6_39730000	0	39730000	G	A
6	chr6_39730030	0	39730030	T	C
6	chr6_39741773	0	39741773	G	C
6	chr6_39745302	0	39745302	G	C
6	chr6_39746533	0	39746533	T	C
6	chr6_39762621	0	39762621	C	G
6	chr6_39763272	0	39763272	T	C
6	chr6_39766690	0	39766690	G	A
6	chr6_39769967	0	39769967	T	C
6	chr6_39771726	0	39771726	T	C
6	chr6_39771831	0	39771831	G	C
6	chr6_39785664	0	39785664	A	G
6	chr6_39786054	0	39786054	A	G
6	chr6_39788682	0	39788682	A	G
6	chr6_39788843	0	39788843	A	G
6	chr6_39798714	0	39798714	A	G
6	chr6_39800372	0	39800372	C	T
6	chr6_39808903	0	39808903	G	A
6	chr6_39815042	0	39815042	T	C
6	chr6_39820854	0	39820854	T	C
6	chr6_39824834	0	39824834	T	C
6	chr6_39830701	0	39830701	G	A
6	chr6_39840685	0	39840685	C	A
6	chr6_39842882	0	39842882	G	A
6	chr6_39842915	0	39842915	T	C
6	chr6_39842937	0	39842937	A	G
6	chr6_39844200	0	39844200	A	G
6	chr6_39851805	0	39851805	T	G
6	chr6_39853320	0	39853320	C	T
6	chr6_39853436	0	39853436	C	T
6	chr6_39861454	0	39861454	T	C
6	chr6_39863065	0	39863065	A	G
6	chr6_39865337	0	39865337	G	A
6	chr6_39870631	0	39870631	G	A
6	chr6_39871443	0	39871443	G	C
6	chr6_39872350	0	39872350	A	G
6	chr6_39876448	0	39876448	T	C
6	chr6_39876826	0	39876826	C	A
6	chr6_39879350	0	39879350	C	T
6	chr6_39882453	0	39882453	T	C
6	chr6_39887154	0	39887154	T	G
6	chr6_39890670	0	39890670	G	A
6	chr6_39891289	0	39891289	T	C
6	chr6_39898185	0	39898185	T	C
6	chr6_39908263	0	39908263	T	C
6	chr6_39911921	0	39911921	C	A
6	chr6_39912540	0	39912540	T	G
6	chr6_39912891	0	39912891	G	A
6	chr6_39915041	0	39915041	G	T
6	chr6_39921229	0	39921229	T	C
6	chr6_39921262	0	39921262	A	G
6	chr6_39922688	0	39922688	T	A
6	chr6_39923542	0	39923542	A	G
6	chr6_39923627	0	39923627	T	A
6	chr6_39926136	0	39926136	C	T
6	chr6_39927311	0	39927311	A	G
6	chr6_39929595	0	39929595	A	G
6	chr6_39931959	0	39931959	G	T
6	chr6_39935384	0	39935384	C	T
6	chr6_39944475	0	39944475	T	C
6	chr6_39950207	0	39950207	G	A
6	chr6_39968194	0	39968194	G	A
6	chr6_39972034	0	39972034	G	A
6	chr6_39973440	0	39973440	T	C
6	chr6_39974256	0	39974256	C	G
6	chr6_39975798	0	39975798	A	C
6	chr6_39977525	0	39977525	G	A
6	chr6_39982329	0	39982329	G	T
6	chr6_39984661	0	39984661	G	T
6	chr6_39986620	0	39986620	C	T
6	chr6_39996219	0	39996219	G	A
6	chr6_40003419	0	40003419	G	T
6	chr6_40003719	0	40003719	G	A
6	chr6_40010296	0	40010296	A	T
6	chr6_40020174	0	40020174	G	A
6	chr6_40022488	0	40022488	T	G
6	chr6_40027575	0	40027575	A	T
6	chr6_40039228	0	40039228	C	T
6	chr6_40042415	0	40042415	T	C
6	chr6_40045645	0	40045645	C	A
6	chr6_40048750	0	40048750	T	A
6	chr6_40049390	0	40049390	A	G
6	chr6_40057443	0	40057443	T	C
6	chr6_40059867	0	40059867	C	A
6	chr6_40063225	0	40063225	G	T
6	chr6_40065043	0	40065043	A	C
6	chr6_40076135	0	40076135	T	C
6	chr6_40078666	0	40078666	G	C
6	chr6_40079054	0	40079054	G	A
6	chr6_40083360	0	40083360	G	A
6	chr6_40094599	0	40094599	A	G
6	chr6_40096951	0	40096951	A	G
6	chr6_40107157	0	40107157	A	G
6	chr6_40122312	0	40122312	C	T
6	chr6_40124289	0	40124289	G	C
6	chr6_40126308	0	40126308	A	G
6	chr6_40127599	0	40127599	C	T
6	chr6_40152927	0	40152927	C	T
6	chr6_40153906	0	40153906	T	C
6	chr6_40158100	0	40158100	C	T
6	chr6_40166045	0	40166045	G	A
6	chr6_40169344	0	40169344	T	C
6	chr6_40178327	0	40178327	A	G
6	chr6_40187820	0	40187820	T	C
6	chr6_40198891	0	40198891	T	C
6	chr6_40206535	0	40206535	A	G
6	chr6_40215252	0	40215252	G	A
6	chr6_40215990	0	40215990	C	T
6	chr6_40225479	0	40225479	T	C
6	chr6_40231361	0	40231361	T	A
6	chr6_40232083	0	40232083	T	C
6	chr6_40233663	0	40233663	T	C
6	chr6_40246950	0	40246950	T	C
6	chr6_40249251	0	40249251	T	C
6	chr6_40253192	0	40253192	C	T
6	chr6_40254495	0	40254495	T	C
6	chr6_40254716	0	40254716	G	A
6	chr6_40256849	0	40256849	T	C
6	chr6_40258429	0	40258429	C	G
6	chr6_40259974	0	40259974	C	T
6	chr6_40270863	0	40270863	T	C
6	chr6_40285679	0	40285679	A	G
6	chr6_40288493	0	40288493	C	T
6	chr6_40288651	0	40288651	A	G
6	chr6_40289622	0	40289622	T	C
6	chr6_40293686	0	40293686	G	A
6	chr6_40298722	0	40298722	A	C
6	chr6_40298774	0	40298774	C	G
6	chr6_40307824	0	40307824	T	C
6	chr6_40309093	0	40309093	T	C
6	chr6_40316828	0	40316828	T	C
6	chr6_40320359	0	40320359	T	C
6	chr6_40321674	0	40321674	T	C
6	chr6_40323384	0	40323384	T	C
6	chr6_40334012	0	40334012	C	A
6	chr6_40340153	0	40340153	A	T
6	chr6_40341611	0	40341611	T	C
6	chr6_40341654	0	40341654	T	C
6	chr6_40342770	0	40342770	T	C
6	chr6_40357833	0	40357833	T	C
6	chr6_40362351	0	40362351	G	A
6	chr6_40363724	0	40363724	C	T
6	chr6_40369980	0	40369980	T	C
6	chr6_40371065	0	40371065	C	T
6	chr6_40379770	0	40379770	A	G
6	chr6_40384306	0	40384306	T	G
6	chr6_40384672	0	40384672	G	T
6	chr6_40388268	0	40388268	T	C
6	chr6_40389841	0	40389841	T	C
6	chr6_40396985	0	40396985	G	A
6	chr6_40401183	0	40401183	G	A
6	chr6_40406880	0	40406880	A	G
6	chr6_40408969	0	40408969	C	A
6	chr6_40411729	0	40411729	T	C
6	chr6_40420538	0	40420538	T	G
6	chr6_40422334	0	40422334	A	G
6	chr6_40422974	0	40422974	C	T
6	chr6_40423659	0	40423659	C	T
6	chr6_40426803	0	40426803	A	G
6	chr6_40432156	0	40432156	A	G
6	chr6_40433430	0	40433430	C	T
6	chr6_40436078	0	40436078	G	C
6	chr6_40460695	0	40460695	T	C
6	chr6_40461135	0	40461135	T	C
6	chr6_40463350	0	40463350	A	G
6	chr6_40468017	0	40468017	A	G
6	chr6_40468964	0	40468964	A	G
6	chr6_40473138	0	40473138	A	G
6	chr6_40485207	0	40485207	T	C
6	chr6_40489882	0	40489882	C	G
6	chr6_40499984	0	40499984	C	T
6	chr6_40501381	0	40501381	G	T
6	chr6_40506665	0	40506665	T	C
6	chr6_40509515	0	40509515	G	A
6	chr6_40511431	0	40511431	G	C
6	chr6_40516028	0	40516028	A	T
6	chr6_40535528	0	40535528	T	C
6	chr6_40543215	0	40543215	G	A
6	chr6_40546872	0	40546872	T	A
6	chr6_40547720	0	40547720	G	A
6	chr6_40552410	0	40552410	G	A
6	chr6_40560415	0	40560415	G	A
6	chr6_40562104	0	40562104	T	A
6	chr6_40565830	0	40565830	C	T
6	chr6_40566706	0	40566706	C	T
6	chr6_40576086	0	40576086	G	C
6	chr6_40578759	0	40578759	T	C
6	chr6_40580511	0	40580511	T	C
6	chr6_40584551	0	40584551	A	G
6	chr6_40587347	0	40587347	C	T
6	chr6_40600312	0	40600312	T	C
6	chr6_40601695	0	40601695	C	A
6	chr6_40609719	0	40609719	A	G
6	chr6_40610125	0	40610125	G	A
6	chr6_40610480	0	40610480	T	C
6	chr6_40613204	0	40613204	A	G
6	chr6_40613458	0	40613458	T	C
6	chr6_40614347	0	40614347	A	G
6	chr6_40614589	0	40614589	T	C
6	chr6_40627370	0	40627370	T	C
6	chr6_40630472	0	40630472	T	C
6	chr6_40633648	0	40633648	G	A
6	chr6_40634753	0	40634753	T	C
6	chr6_40643629	0	40643629	T	C
6	chr6_40646828	0	40646828	T	C
6	chr6_40657447	0	40657447	C	A
6	chr6_40657478	0	40657478	T	C
6	chr6_40658863	0	40658863	T	C
6	chr6_40663048	0	40663048	C	A
6	chr6_40664388	0	40664388	G	C
6	chr6_40664791	0	40664791	T	C
6	chr6_40675926	0	40675926	G	T
6	chr6_40678098	0	40678098	A	G
6	chr6_40679274	0	40679274	A	G
6	chr6_40692537	0	40692537	G	A
6	chr6_40696257	0	40696257	T	C
6	chr6_40696419	0	40696419	T	C
6	chr6_40701621	0	40701621	T	C
6	chr6_40703687	0	40703687	T	C
6	chr6_40708228	0	40708228	C	T
6	chr6_40713216	0	40713216	C	G
6	chr6_40716239	0	40716239	T	C
6	chr6_40725034	0	40725034	T	C
6	chr6_40733697	0	40733697	G	A
6	chr6_40735417	0	40735417	A	G
6	chr6_40744869	0	40744869	T	C
6	chr6_40745659	0	40745659	T	C
6	chr6_40751700	0	40751700	A	C
6	chr6_40754312	0	40754312	A	G
6	chr6_40761146	0	40761146	C	T
6	chr6_40765901	0	40765901	G	A
6	chr6_40770033	0	40770033	T	C
6	chr6_40770421	0	40770421	C	T
6	chr6_40780650	0	40780650	C	T
6	chr6_40788464	0	40788464	G	C
6	chr6_40790002	0	40790002	G	A
6	chr6_40792359	0	40792359	T	C
6	chr6_40799897	0	40799897	T	C
6	chr6_40804847	0	40804847	A	T
6	chr6_40807090	0	40807090	G	A
6	chr6_40808085	0	40808085	G	A
6	chr6_40814043	0	40814043	G	C
6	chr6_40824994	0	40824994	T	C
6	chr6_40827769	0	40827769	C	A
6	chr6_40828900	0	40828900	C	T
6	chr6_40829546	0	40829546	C	T
6	chr6_40831800	0	40831800	G	A
6	chr6_40841221	0	40841221	T	C
6	chr6_40843695	0	40843695	T	C
6	chr6_40843764	0	40843764	T	G
6	chr6_40849030	0	40849030	C	G
6	chr6_40850118	0	40850118	G	A
6	chr6_40857640	0	40857640	A	C
6	chr6_40858741	0	40858741	A	G
6	chr6_40861459	0	40861459	G	A
6	chr6_40865296	0	40865296	A	G
6	chr6_40870818	0	40870818	A	G
6	chr6_40871849	0	40871849	T	C
6	chr6_40874981	0	40874981	T	G
6	chr6_40875618	0	40875618	T	C
6	chr6_40879465	0	40879465	G	T
6	chr6_40886854	0	40886854	T	C
6	chr6_40888588	0	40888588	C	T
6	chr6_40893880	0	40893880	G	C
6	chr6_40895560	0	40895560	T	A
6	chr6_40896100	0	40896100	G	A
6	chr6_40896266	0	40896266	A	C
6	chr6_40900085	0	40900085	A	T
6	chr6_40902315	0	40902315	A	T
6	chr6_40902739	0	40902739	A	T
6	chr6_40905347	0	40905347	T	C
6	chr6_40914028	0	40914028	A	C
6	chr6_40916025	0	40916025	T	C
6	chr6_40917306	0	40917306	C	T
6	chr6_40918418	0	40918418	A	G
6	chr6_40925520	0	40925520	T	C
6	chr6_40929139	0	40929139	T	C
6	chr6_40945149	0	40945149	G	C
6	chr6_40946584	0	40946584	G	A
6	chr6_40950143	0	40950143	C	T
6	chr6_40950421	0	40950421	G	A
6	chr6_40953481	0	40953481	G	T
6	chr6_40957321	0	40957321	G	C
6	chr6_40964110	0	40964110	A	C
6	chr6_40966370	0	40966370	G	A
6	chr6_40969857	0	40969857	G	T
6	chr6_40975559	0	40975559	A	C
6	chr6_40976609	0	40976609	G	C
6	chr6_40980812	0	40980812	A	G
6	chr6_40981335	0	40981335	C	T
6	chr6_40981427	0	40981427	T	C
6	chr6_40984612	0	40984612	C	T
6	chr6_40987406	0	40987406	T	G
6	chr6_40989684	0	40989684	G	A
6	chr6_40990439	0	40990439	C	T
6	chr6_40993779	0	40993779	A	G
6	chr6_41001173	0	41001173	T	C
6	chr6_41003739	0	41003739	C	A
6	chr6_41005771	0	41005771	T	C
6	chr6_41010573	0	41010573	C	G
6	chr6_41012974	0	41012974	T	C
6	chr6_41014420	0	41014420	T	C
6	chr6_41022961	0	41022961	T	C
6	chr6_41025483	0	41025483	A	C
6	chr6_41025846	0	41025846	C	A
6	chr6_41026700	0	41026700	T	A
6	chr6_41027978	0	41027978	A	G
6	chr6_41030247	0	41030247	G	T
6	chr6_41030883	0	41030883	G	A
6	chr6_41031901	0	41031901	G	A
6	chr6_41035904	0	41035904	T	G
6	chr6_41042075	0	41042075	T	C
6	chr6_41042089	0	41042089	T	C
6	chr6_41046041	0	41046041	T	G
6	chr6_41046284	0	41046284	T	C
6	chr6_41054151	0	41054151	G	A
6	chr6_41057941	0	41057941	A	G
6	chr6_41059644	0	41059644	G	C
6	chr6_41059843	0	41059843	A	C
6	chr6_41060821	0	41060821	T	A
6	chr6_41066385	0	41066385	G	A
6	chr6_41071445	0	41071445	C	A
6	chr6_41071961	0	41071961	T	A
6	chr6_41074914	0	41074914	T	C
6	chr6_41075963	0	41075963	A	G
6	chr6_41076407	0	41076407	A	G
6	chr6_41080482	0	41080482	T	C
6	chr6_41081803	0	41081803	C	A
6	chr6_41084658	0	41084658	C	T
6	chr6_41093211	0	41093211	A	G
6	chr6_41095126	0	41095126	A	G
6	chr6_41095752	0	41095752	C	G
6	chr6_41098259	0	41098259	T	C
6	chr6_41098507	0	41098507	A	G
6	chr6_41099217	0	41099217	G	A
6	chr6_41099458	0	41099458	C	A
6	chr6_41108040	0	41108040	C	T
6	chr6_41108705	0	41108705	C	T
6	chr6_41111289	0	41111289	G	A
6	chr6_41118348	0	41118348	A	G
6	chr6_41118943	0	41118943	A	G
6	chr6_41119306	0	41119306	T	G
6	chr6_41123033	0	41123033	A	C
6	chr6_41123183	0	41123183	A	G
6	chr6_41127036	0	41127036	A	G
6	chr6_41127195	0	41127195	C	T
6	chr6_41138768	0	41138768	G	A
6	chr6_41142914	0	41142914	G	C
6	chr6_41146189	0	41146189	A	G
6	chr6_41146407	0	41146407	A	C
6	chr6_41146611	0	41146611	G	T
6	chr6_41158217	0	41158217	T	C
6	chr6_41162584	0	41162584	A	G
6	chr6_41162791	0	41162791	G	T
6	chr6_41174980	0	41174980	T	C
6	chr6_41185861	0	41185861	A	G
6	chr6_41187032	0	41187032	A	G
6	chr6_41195117	0	41195117	C	T
6	chr6_41195534	0	41195534	A	G
6	chr6_41196243	0	41196243	G	A
6	chr6_41197326	0	41197326	A	G
6	chr6_41198760	0	41198760	T	C
6	chr6_41200851	0	41200851	A	G
6	chr6_41203008	0	41203008	A	G
6	chr6_41207609	0	41207609	T	G
6	chr6_41207879	0	41207879	T	C
6	chr6_41209100	0	41209100	G	T
6	chr6_41215934	0	41215934	G	T
6	chr6_41216606	0	41216606	C	G
6	chr6_41223934	0	41223934	T	C
6	chr6_41227830	0	41227830	T	C
6	chr6_41229785	0	41229785	T	C
6	chr6_41245958	0	41245958	C	A
6	chr6_41250916	0	41250916	T	C
6	chr6_41262515	0	41262515	T	C
6	chr6_41263756	0	41263756	T	C
6	chr6_41266552	0	41266552	C	G
6	chr6_41276220	0	41276220	A	G
6	chr6_41283609	0	41283609	C	T
6	chr6_41284919	0	41284919	G	A
6	chr6_41287038	0	41287038	A	G
6	chr6_41291016	0	41291016	T	C
6	chr6_41293298	0	41293298	A	T
6	chr6_41300351	0	41300351	A	G
6	chr6_41309794	0	41309794	G	A
6	chr6_41313880	0	41313880	C	A
6	chr6_41314402	0	41314402	C	T
6	chr6_41318101	0	41318101	C	A
6	chr6_41320378	0	41320378	G	C
6	chr6_41321500	0	41321500	A	C
6	chr6_41330611	0	41330611	T	C
6	chr6_41333282	0	41333282	G	T
6	chr6_41335012	0	41335012	G	A
6	chr6_41337811	0	41337811	A	G
6	chr6_41341776	0	41341776	G	A
6	chr6_41349785	0	41349785	T	C
6	chr6_41350325	0	41350325	T	C
6	chr6_41351013	0	41351013	T	C
6	chr6_41355338	0	41355338	C	G
6	chr6_41357937	0	41357937	C	A
6	chr6_41358304	0	41358304	A	G
6	chr6_41365862	0	41365862	G	C
6	chr6_41371143	0	41371143	A	G
6	chr6_41371276	0	41371276	C	G
6	chr6_41371544	0	41371544	A	T
6	chr6_41371712	0	41371712	A	G
6	chr6_41373819	0	41373819	C	G
6	chr6_41383945	0	41383945	T	C
6	chr6_41399630	0	41399630	A	G
6	chr6_41401333	0	41401333	A	C
6	chr6_41408079	0	41408079	A	C
6	chr6_41412288	0	41412288	T	A
6	chr6_41416557	0	41416557	T	C
6	chr6_41422952	0	41422952	A	G
6	chr6_41424575	0	41424575	A	G
6	chr6_41431551	0	41431551	T	C
6	chr6_41434860	0	41434860	C	G
6	chr6_41436444	0	41436444	A	G
6	chr6_41440637	0	41440637	A	G
6	chr6_41442029	0	41442029	C	A
6	chr6_41444057	0	41444057	C	A
6	chr6_41447635	0	41447635	T	C
6	chr6_41449671	0	41449671	T	C
6	chr6_41452857	0	41452857	G	T
6	chr6_41457096	0	41457096	G	A
6	chr6_41461519	0	41461519	A	C
6	chr6_41465827	0	41465827	T	C
6	chr6_41468516	0	41468516	T	C
6	chr6_41472141	0	41472141	C	T
6	chr6_41474796	0	41474796	T	C
6	chr6_41475197	0	41475197	T	C
6	chr6_41477400	0	41477400	G	T
6	chr6_41481703	0	41481703	A	G
6	chr6_41484443	0	41484443	T	G
6	chr6_41484893	0	41484893	A	T
6	chr6_41486479	0	41486479	C	T
6	chr6_41489629	0	41489629	G	C
6	chr6_41494357	0	41494357	C	T
6	chr6_41496285	0	41496285	G	T
6	chr6_41502294	0	41502294	G	C
6	chr6_41506777	0	41506777	G	T
6	chr6_41533480	0	41533480	T	C
6	chr6_41533650	0	41533650	G	C
6	chr6_41552199	0	41552199	A	G
6	chr6_41565045	0	41565045	T	C
6	chr6_41570752	0	41570752	A	G
6	chr6_41580116	0	41580116	C	T
6	chr6_41588992	0	41588992	G	A
6	chr6_41590745	0	41590745	C	T
6	chr6_41609879	0	41609879	A	G
6	chr6_41616836	0	41616836	T	C
6	chr6_41618039	0	41618039	C	A
6	chr6_41620551	0	41620551	A	G
6	chr6_41627936	0	41627936	T	C
6	chr6_41635798	0	41635798	G	A
6	chr6_41651419	0	41651419	T	C
6	chr6_41654506	0	41654506	A	G
6	chr6_41657531	0	41657531	T	C
6	chr6_41674757	0	41674757	C	T
6	chr6_41676456	0	41676456	G	A
6	chr6_41676691	0	41676691	G	A
6	chr6_41679076	0	41679076	A	G
6	chr6_41683098	0	41683098	C	T
6	chr6_41685253	0	41685253	A	G
6	chr6_41687697	0	41687697	T	C
6	chr6_41693374	0	41693374	T	C
6	chr6_41693378	0	41693378	A	T
6	chr6_41698769	0	41698769	C	T
6	chr6_41712308	0	41712308	C	A
6	chr6_41713616	0	41713616	A	G
6	chr6_41715621	0	41715621	G	A
6	chr6_41716277	0	41716277	A	G
6	chr6_41716724	0	41716724	A	T
6	chr6_41716860	0	41716860	A	C
6	chr6_41717234	0	41717234	C	T
6	chr6_41733621	0	41733621	A	G
6	chr6_41737512	0	41737512	T	C
6	chr6_41737775	0	41737775	C	A
6	chr6_41738433	0	41738433	A	C
6	chr6_41746876	0	41746876	G	A
6	chr6_41748586	0	41748586	C	T
6	chr6_41752693	0	41752693	C	A
6	chr6_41752913	0	41752913	A	G
6	chr6_41761538	0	41761538	C	G
6	chr6_41792512	0	41792512	A	G
6	chr6_41796811	0	41796811	C	T
6	chr6_41800134	0	41800134	C	T
6	chr6_41805709	0	41805709	T	C
6	chr6_41809925	0	41809925	T	C
6	chr6_41811074	0	41811074	T	C
6	chr6_41813097	0	41813097	A	C
6	chr6_41817848	0	41817848	A	T
6	chr6_41820238	0	41820238	A	G
6	chr6_41825812	0	41825812	A	C
6	chr6_41829701	0	41829701	T	C
6	chr6_41830622	0	41830622	C	A
6	chr6_41832830	0	41832830	A	G
6	chr6_41836021	0	41836021	A	G
6	chr6_41841330	0	41841330	T	G
6	chr6_41845817	0	41845817	A	G
6	chr6_41846602	0	41846602	A	G
6	chr6_41850724	0	41850724	A	T
6	chr6_41853035	0	41853035	A	G
6	chr6_41853486	0	41853486	T	G
6	chr6_41856596	0	41856596	A	G
6	chr6_41858532	0	41858532	A	G
6	chr6_41860420	0	41860420	T	C
6	chr6_41867042	0	41867042	G	C
6	chr6_41881161	0	41881161	A	G
6	chr6_41883895	0	41883895	G	C
6	chr6_41885045	0	41885045	T	C
6	chr6_41900021	0	41900021	G	T
6	chr6_41903176	0	41903176	T	G
6	chr6_41907616	0	41907616	C	G
6	chr6_41907620	0	41907620	T	C
6	chr6_41908762	0	41908762	A	G
6	chr6_41911390	0	41911390	C	T
6	chr6_41911503	0	41911503	G	A
6	chr6_41928076	0	41928076	C	T
6	chr6_41935865	0	41935865	G	A
6	chr6_41936365	0	41936365	T	G
6	chr6_41940046	0	41940046	G	C
6	chr6_41941955	0	41941955	A	T
6	chr6_41943359	0	41943359	G	A
6	chr6_41959103	0	41959103	G	T
6	chr6_41962957	0	41962957	G	T
6	chr6_41970249	0	41970249	A	G
6	chr6_41978546	0	41978546	C	T
6	chr6_41983368	0	41983368	A	G
6	chr6_41983650	0	41983650	G	A
6	chr6_41991653	0	41991653	G	A
6	chr6_41998281	0	41998281	A	G
6	chr6_42003469	0	42003469	A	G
6	chr6_42004039	0	42004039	G	A
6	chr6_42010348	0	42010348	T	C
6	chr6_42010832	0	42010832	A	G
6	chr6_42012434	0	42012434	G	A
6	chr6_42016914	0	42016914	A	C
6	chr6_42018415	0	42018415	G	C
6	chr6_42018775	0	42018775	A	G
6	chr6_42019588	0	42019588	C	A
6	chr6_42019992	0	42019992	G	C
6	chr6_42024442	0	42024442	G	C
6	chr6_42024573	0	42024573	G	A
6	chr6_42027953	0	42027953	A	T
6	chr6_42043074	0	42043074	C	T
6	chr6_42046710	0	42046710	C	T
6	chr6_42052277	0	42052277	T	C
6	chr6_42052741	0	42052741	A	G
6	chr6_42068355	0	42068355	A	G
6	chr6_42071005	0	42071005	G	T
6	chr6_42083011	0	42083011	A	C
6	chr6_42090691	0	42090691	A	G
6	chr6_42091038	0	42091038	G	A
6	chr6_42097482	0	42097482	G	C
6	chr6_42105767	0	42105767	T	G
6	chr6_42110073	0	42110073	G	C
6	chr6_42110313	0	42110313	G	A
6	chr6_42112704	0	42112704	T	G
6	chr6_42121955	0	42121955	G	A
6	chr6_42127996	0	42127996	T	C
6	chr6_42159377	0	42159377	T	C
6	chr6_42163165	0	42163165	A	G
6	chr6_42163453	0	42163453	T	C
6	chr6_42168813	0	42168813	G	A
6	chr6_42170824	0	42170824	T	C
6	chr6_42172403	0	42172403	G	A
6	chr6_42178065	0	42178065	C	T
6	chr6_42190044	0	42190044	T	C
6	chr6_42193723	0	42193723	A	C
6	chr6_42198825	0	42198825	T	C
6	chr6_42200731	0	42200731	C	T
6	chr6_42224083	0	42224083	G	C
6	chr6_42235600	0	42235600	A	G
6	chr6_42259210	0	42259210	G	T
6	chr6_42259466	0	42259466	A	T
6	chr6_42262983	0	42262983	T	C
6	chr6_42266601	0	42266601	G	T
6	chr6_42268268	0	42268268	C	G
6	chr6_42280605	0	42280605	T	C
6	chr6_42286499	0	42286499	A	G
6	chr6_42292615	0	42292615	C	A
6	chr6_42292956	0	42292956	G	A
6	chr6_42305903	0	42305903	T	C
6	chr6_42307034	0	42307034	A	G
6	chr6_42311518	0	42311518	C	G
6	chr6_42335907	0	42335907	G	C
6	chr6_42341593	0	42341593	T	C
6	chr6_42342497	0	42342497	C	G
6	chr6_42346393	0	42346393	T	A
6	chr6_42348044	0	42348044	T	C
6	chr6_42358264	0	42358264	C	T
6	chr6_42361809	0	42361809	G	A
6	chr6_42362979	0	42362979	T	C
6	chr6_42364825	0	42364825	C	T
6	chr6_42366348	0	42366348	C	T
6	chr6_42366565	0	42366565	T	C
6	chr6_42367495	0	42367495	A	G
6	chr6_42369735	0	42369735	G	T
6	chr6_42370794	0	42370794	G	T
6	chr6_42373579	0	42373579	A	G
6	chr6_42384556	0	42384556	A	C
6	chr6_42388588	0	42388588	T	C
6	chr6_42392417	0	42392417	T	G
6	chr6_42397081	0	42397081	G	A
6	chr6_42398060	0	42398060	T	G
6	chr6_42400528	0	42400528	T	A
6	chr6_42404121	0	42404121	C	T
6	chr6_42416714	0	42416714	C	G
6	chr6_42418521	0	42418521	C	T
6	chr6_42424143	0	42424143	T	C
6	chr6_42427377	0	42427377	G	A
6	chr6_42428034	0	42428034	A	G
6	chr6_42428046	0	42428046	T	C
6	chr6_42439879	0	42439879	A	C
6	chr6_42449248	0	42449248	T	C
6	chr6_42449336	0	42449336	A	G
6	chr6_42450627	0	42450627	T	C
6	chr6_42457066	0	42457066	C	T
6	chr6_42458864	0	42458864	C	G
6	chr6_42469712	0	42469712	A	G
6	chr6_42481688	0	42481688	G	C
6	chr6_42482049	0	42482049	T	C
6	chr6_42483045	0	42483045	C	T
6	chr6_42484043	0	42484043	G	A
6	chr6_42484085	0	42484085	C	T
6	chr6_42486276	0	42486276	C	T
6	chr6_42488078	0	42488078	C	T
6	chr6_42493345	0	42493345	C	T
6	chr6_42498348	0	42498348	T	C
6	chr6_42500615	0	42500615	G	A
6	chr6_42501678	0	42501678	T	A
6	chr6_42502155	0	42502155	T	C
6	chr6_42508214	0	42508214	A	G
6	chr6_42520705	0	42520705	T	C
6	chr6_42523926	0	42523926	A	G
6	chr6_42532597	0	42532597	T	G
6	chr6_42544086	0	42544086	T	C
6	chr6_42553548	0	42553548	C	T
6	chr6_42554935	0	42554935	A	G
6	chr6_42558047	0	42558047	T	C
6	chr6_42560249	0	42560249	A	G
6	chr6_42561326	0	42561326	C	T
6	chr6_42565915	0	42565915	A	G
6	chr6_42572267	0	42572267	T	C
6	chr6_42578122	0	42578122	G	A
6	chr6_42579893	0	42579893	C	T
6	chr6_42583828	0	42583828	G	A
6	chr6_42607928	0	42607928	A	G
6	chr6_42620103	0	42620103	A	T
6	chr6_42636486	0	42636486	C	T
6	chr6_42644028	0	42644028	A	C
6	chr6_42647423	0	42647423	A	G
6	chr6_42665213	0	42665213	C	T
6	chr6_42665768	0	42665768	A	G
6	chr6_42667569	0	42667569	G	A
6	chr6_42668099	0	42668099	G	A
6	chr6_42676069	0	42676069	C	G
6	chr6_42705577	0	42705577	C	T
6	chr6_42711473	0	42711473	G	T
6	chr6_42716540	0	42716540	A	C
6	chr6_42718664	0	42718664	T	G
6	chr6_42718863	0	42718863	G	A
6	chr6_42720003	0	42720003	T	C
6	chr6_42730447	0	42730447	A	G
6	chr6_42731337	0	42731337	T	C
6	chr6_42734272	0	42734272	T	G
6	chr6_42735817	0	42735817	G	C
6	chr6_42736251	0	42736251	C	T
6	chr6_42736487	0	42736487	A	G
6	chr6_42737834	0	42737834	A	C
6	chr6_42739654	0	42739654	C	A
6	chr6_42740556	0	42740556	A	C
6	chr6_42741580	0	42741580	T	G
6	chr6_42748314	0	42748314	A	G
6	chr6_42748769	0	42748769	A	G
6	chr6_42751191	0	42751191	T	G
6	chr6_42755537	0	42755537	C	G
6	chr6_42758336	0	42758336	T	C
6	chr6_42761060	0	42761060	A	G
6	chr6_42762156	0	42762156	A	G
6	chr6_42764125	0	42764125	T	A
6	chr6_42764667	0	42764667	T	C
6	chr6_42765837	0	42765837	A	G
6	chr6_42779314	0	42779314	G	A
6	chr6_42786085	0	42786085	C	T
6	chr6_42787111	0	42787111	C	G
6	chr6_42795057	0	42795057	A	G
6	chr6_42799958	0	42799958	G	A
6	chr6_42810695	0	42810695	A	G
6	chr6_42811002	0	42811002	C	T
6	chr6_42816460	0	42816460	G	C
6	chr6_42821025	0	42821025	A	T
6	chr6_42821980	0	42821980	A	G
6	chr6_42823046	0	42823046	T	C
6	chr6_42832243	0	42832243	T	C
6	chr6_42842243	0	42842243	C	T
6	chr6_42852261	0	42852261	A	G
6	chr6_42854741	0	42854741	A	T
6	chr6_42866072	0	42866072	C	A
6	chr6_42866106	0	42866106	C	T
6	chr6_42876360	0	42876360	G	A
6	chr6_42877028	0	42877028	C	T
6	chr6_42881415	0	42881415	A	G
6	chr6_42886602	0	42886602	T	A
6	chr6_42888395	0	42888395	G	A
6	chr6_42899783	0	42899783	G	A
6	chr6_42900401	0	42900401	G	A
6	chr6_42900495	0	42900495	A	G
6	chr6_42938784	0	42938784	G	A
6	chr6_42940906	0	42940906	G	A
6	chr6_42943295	0	42943295	G	T
6	chr6_42945440	0	42945440	T	C
6	chr6_42945855	0	42945855	T	A
6	chr6_42949048	0	42949048	A	G
6	chr6_42951758	0	42951758	G	A
6	chr6_42964864	0	42964864	A	G
6	chr6_42965518	0	42965518	T	C
6	chr6_42966338	0	42966338	G	T
6	chr6_42971326	0	42971326	T	C
6	chr6_42972183	0	42972183	G	A
6	chr6_42974224	0	42974224	G	C
6	chr6_42979845	0	42979845	G	A
6	chr6_42981833	0	42981833	G	T
6	chr6_42982196	0	42982196	A	G
6	chr6_42985071	0	42985071	T	C
6	chr6_42996040	0	42996040	T	C
6	chr6_43006781	0	43006781	C	G
6	chr6_43006796	0	43006796	C	T
6	chr6_43008295	0	43008295	T	G
6	chr6_43010775	0	43010775	A	T
6	chr6_43011486	0	43011486	T	C
6	chr6_43018159	0	43018159	A	C
6	chr6_43020989	0	43020989	A	C
6	chr6_43025492	0	43025492	G	A
6	chr6_43027664	0	43027664	A	C
6	chr6_43028916	0	43028916	T	A
6	chr6_43034605	0	43034605	G	A
6	chr6_43047619	0	43047619	C	T
6	chr6_43047742	0	43047742	A	G
6	chr6_43048136	0	43048136	T	C
6	chr6_43050883	0	43050883	T	C
6	chr6_43051555	0	43051555	G	T
6	chr6_43061345	0	43061345	A	G
6	chr6_43062431	0	43062431	T	G
6	chr6_43072064	0	43072064	A	G
6	chr6_43074003	0	43074003	C	T
6	chr6_43078652	0	43078652	G	C
6	chr6_43093736	0	43093736	T	C
6	chr6_43096168	0	43096168	T	C
6	chr6_43116088	0	43116088	A	G
6	chr6_43116464	0	43116464	C	T
6	chr6_43124891	0	43124891	A	C
6	chr6_43128741	0	43128741	C	T
6	chr6_43129121	0	43129121	A	G
6	chr6_43131418	0	43131418	A	C
6	chr6_43133529	0	43133529	A	G
6	chr6_43141896	0	43141896	C	T
6	chr6_43153051	0	43153051	G	T
6	chr6_43160282	0	43160282	C	T
6	chr6_43161149	0	43161149	T	C
6	chr6_43165326	0	43165326	C	T
6	chr6_43169670	0	43169670	C	T
6	chr6_43177104	0	43177104	T	C
6	chr6_43198380	0	43198380	A	G
6	chr6_43203932	0	43203932	G	A
6	chr6_43220611	0	43220611	C	G
6	chr6_43222765	0	43222765	C	G
6	chr6_43231920	0	43231920	C	T
6	chr6_43238125	0	43238125	A	C
6	chr6_43240504	0	43240504	A	G
6	chr6_43240855	0	43240855	T	C
6	chr6_43246197	0	43246197	A	G
6	chr6_43248038	0	43248038	T	C
6	chr6_43254504	0	43254504	A	G
6	chr6_43264701	0	43264701	C	A
6	chr6_43267673	0	43267673	A	C
6	chr6_43269932	0	43269932	C	A
6	chr6_43277543	0	43277543	A	G
6	chr6_43277560	0	43277560	T	C
6	chr6_43283450	0	43283450	C	T
6	chr6_43285024	0	43285024	C	T
6	chr6_43287396	0	43287396	A	G
6	chr6_43290928	0	43290928	T	C
6	chr6_43292728	0	43292728	T	C
6	chr6_43292782	0	43292782	C	G
6	chr6_43297666	0	43297666	T	G
6	chr6_43306390	0	43306390	T	G
6	chr6_43312334	0	43312334	G	C
6	chr6_43320780	0	43320780	T	C
6	chr6_43321346	0	43321346	A	G
6	chr6_43333065	0	43333065	T	G
6	chr6_43335548	0	43335548	T	C
6	chr6_43348559	0	43348559	C	T
6	chr6_43359255	0	43359255	G	A
6	chr6_43359584	0	43359584	A	T
6	chr6_43372270	0	43372270	C	T
6	chr6_43376938	0	43376938	A	T
6	chr6_43383354	0	43383354	A	G
6	chr6_43387552	0	43387552	A	G
6	chr6_43389326	0	43389326	T	C
6	chr6_43393549	0	43393549	T	C
6	chr6_43410572	0	43410572	T	C
6	chr6_43416889	0	43416889	G	A
6	chr6_43429892	0	43429892	T	C
6	chr6_43431583	0	43431583	T	C
6	chr6_43432205	0	43432205	C	T
6	chr6_43432730	0	43432730	G	A
6	chr6_43434188	0	43434188	G	A
6	chr6_43437930	0	43437930	G	A
6	chr6_43444239	0	43444239	G	A
6	chr6_43446805	0	43446805	T	C
6	chr6_43447130	0	43447130	T	A
6	chr6_43449670	0	43449670	G	A
6	chr6_43460414	0	43460414	G	A
6	chr6_43462539	0	43462539	A	C
6	chr6_43477091	0	43477091	C	G
6	chr6_43481987	0	43481987	T	C
6	chr6_43482450	0	43482450	T	A
6	chr6_43486095	0	43486095	G	A
6	chr6_43486789	0	43486789	T	C
6	chr6_43495190	0	43495190	C	T
6	chr6_43496481	0	43496481	C	T
6	chr6_43501752	0	43501752	C	T
6	chr6_43506217	0	43506217	C	T
6	chr6_43510786	0	43510786	T	C
6	chr6_43526018	0	43526018	A	T
6	chr6_43529259	0	43529259	C	G
6	chr6_43529527	0	43529527	C	T
6	chr6_43531256	0	43531256	T	C
6	chr6_43533386	0	43533386	A	G
6	chr6_43540388	0	43540388	G	C
6	chr6_43541229	0	43541229	G	T
6	chr6_43542257	0	43542257	C	G
6	chr6_43544592	0	43544592	G	T
6	chr6_43545329	0	43545329	G	A
6	chr6_43545586	0	43545586	A	G
6	chr6_43593898	0	43593898	A	G
6	chr6_43599188	0	43599188	T	C
6	chr6_43599189	0	43599189	A	G
6	chr6_43619158	0	43619158	A	G
6	chr6_43620971	0	43620971	A	G
6	chr6_43621866	0	43621866	T	C
6	chr6_43635175	0	43635175	G	A
6	chr6_43635435	0	43635435	A	G
6	chr6_43650095	0	43650095	A	G
6	chr6_43650152	0	43650152	G	C
6	chr6_43651365	0	43651365	G	A
6	chr6_43678044	0	43678044	C	T
6	chr6_43683495	0	43683495	A	G
6	chr6_43684881	0	43684881	A	G
6	chr6_43699743	0	43699743	A	G
6	chr6_43701004	0	43701004	C	A
6	chr6_43718756	0	43718756	C	A
6	chr6_43720052	0	43720052	G	A
6	chr6_43729988	0	43729988	T	C
6	chr6_43730672	0	43730672	G	T
6	chr6_43730975	0	43730975	A	C
6	chr6_43734798	0	43734798	G	A
6	chr6_43736048	0	43736048	T	C
6	chr6_43749035	0	43749035	C	T
6	chr6_43751476	0	43751476	C	T
6	chr6_43755849	0	43755849	T	C
6	chr6_43756503	0	43756503	G	T
6	chr6_43756895	0	43756895	C	T
6	chr6_43758049	0	43758049	A	G
6	chr6_43761999	0	43761999	A	G
6	chr6_43762562	0	43762562	T	C
6	chr6_43783388	0	43783388	T	C
6	chr6_43784955	0	43784955	T	C
6	chr6_43785111	0	43785111	A	G
6	chr6_43785159	0	43785159	C	T
6	chr6_43787649	0	43787649	C	A
6	chr6_43788333	0	43788333	G	C
6	chr6_43799256	0	43799256	T	C
6	chr6_43802134	0	43802134	G	A
6	chr6_43814931	0	43814931	A	G
6	chr6_43822982	0	43822982	A	C
6	chr6_43828605	0	43828605	G	A
6	chr6_43833541	0	43833541	C	T
6	chr6_43834664	0	43834664	C	A
6	chr6_43836050	0	43836050	A	T
6	chr6_43839009	0	43839009	C	A
6	chr6_43839722	0	43839722	A	C
6	chr6_43841973	0	43841973	A	G
6	chr6_43843223	0	43843223	A	G
6	chr6_43847666	0	43847666	T	G
6	chr6_43851216	0	43851216	C	T
6	chr6_43852955	0	43852955	T	C
6	chr6_43855012	0	43855012	G	A
6	chr6_43860489	0	43860489	A	C
6	chr6_43860598	0	43860598	G	A
6	chr6_43862644	0	43862644	C	A
6	chr6_43874533	0	43874533	A	C
6	chr6_43882190	0	43882190	C	T
6	chr6_43889647	0	43889647	G	T
6	chr6_43897533	0	43897533	C	G
6	chr6_43929300	0	43929300	T	G
6	chr6_43929769	0	43929769	T	C
6	chr6_43931997	0	43931997	A	G
6	chr6_43932258	0	43932258	G	A
6	chr6_43940823	0	43940823	C	T
6	chr6_43942871	0	43942871	G	A
6	chr6_43949997	0	43949997	T	C
6	chr6_43981094	0	43981094	G	A
6	chr6_43981474	0	43981474	C	T
6	chr6_43987720	0	43987720	T	A
6	chr6_43995080	0	43995080	A	G
6	chr6_43998197	0	43998197	A	T
6	chr6_43999834	0	43999834	G	A
6	chr6_44002610	0	44002610	T	C
6	chr6_44004489	0	44004489	G	A
6	chr6_44010581	0	44010581	T	A
6	chr6_44020052	0	44020052	C	T
6	chr6_44025385	0	44025385	A	G
6	chr6_44035042	0	44035042	G	T
6	chr6_44041405	0	44041405	G	A
6	chr6_44045457	0	44045457	C	T
6	chr6_44052468	0	44052468	G	A
6	chr6_44071397	0	44071397	T	C
6	chr6_44073840	0	44073840	T	C
6	chr6_44082663	0	44082663	C	A
6	chr6_44086373	0	44086373	A	G
6	chr6_44086469	0	44086469	G	A
6	chr6_44090124	0	44090124	T	A
6	chr6_44110297	0	44110297	T	A
6	chr6_44120659	0	44120659	A	G
6	chr6_44126126	0	44126126	C	A
6	chr6_44133290	0	44133290	A	T
6	chr6_44133383	0	44133383	C	T
6	chr6_44137787	0	44137787	C	T
6	chr6_44149310	0	44149310	T	C
6	chr6_44149652	0	44149652	T	C
6	chr6_44155825	0	44155825	C	T
6	chr6_44159290	0	44159290	A	G
6	chr6_44167784	0	44167784	T	G
6	chr6_44183961	0	44183961	A	C
6	chr6_44191528	0	44191528	C	T
6	chr6_44202649	0	44202649	G	A
6	chr6_44212749	0	44212749	A	G
6	chr6_44217299	0	44217299	A	G
6	chr6_44218314	0	44218314	G	A
6	chr6_44229773	0	44229773	T	A
6	chr6_44241228	0	44241228	T	C
6	chr6_44243988	0	44243988	T	G
6	chr6_44246038	0	44246038	G	A
6	chr6_44249234	0	44249234	T	C
6	chr6_44250667	0	44250667	T	C
6	chr6_44251477	0	44251477	T	C
6	chr6_44253887	0	44253887	C	A
6	chr6_44266195	0	44266195	G	T
6	chr6_44271484	0	44271484	T	C
6	chr6_44278053	0	44278053	T	C
6	chr6_44280658	0	44280658	C	G
6	chr6_44280868	0	44280868	A	G
6	chr6_44284430	0	44284430	C	T
6	chr6_44284759	0	44284759	T	A
6	chr6_44297064	0	44297064	C	A
6	chr6_44306003	0	44306003	T	C
6	chr6_44328810	0	44328810	G	C
6	chr6_44331124	0	44331124	T	C
6	chr6_44333976	0	44333976	C	G
6	chr6_44335938	0	44335938	T	A
6	chr6_44348365	0	44348365	T	C
6	chr6_44349696	0	44349696	T	A
6	chr6_44355452	0	44355452	C	T
6	chr6_44362871	0	44362871	G	A
6	chr6_44366014	0	44366014	T	C
6	chr6_44366754	0	44366754	T	A
6	chr6_44368524	0	44368524	G	T
6	chr6_44369236	0	44369236	T	C
6	chr6_44381238	0	44381238	T	C
6	chr6_44386531	0	44386531	G	A
6	chr6_44388088	0	44388088	T	C
6	chr6_44388725	0	44388725	T	C
6	chr6_44390031	0	44390031	A	G
6	chr6_44404400	0	44404400	T	C
6	chr6_44407217	0	44407217	T	C
6	chr6_44412766	0	44412766	G	C
6	chr6_44413468	0	44413468	A	C
6	chr6_44413614	0	44413614	T	C
6	chr6_44417077	0	44417077	A	G
6	chr6_44422717	0	44422717	A	G
6	chr6_44425006	0	44425006	A	G
6	chr6_44425074	0	44425074	C	G
6	chr6_44426772	0	44426772	A	T
6	chr6_44434732	0	44434732	G	A
6	chr6_44439542	0	44439542	G	T
6	chr6_44441081	0	44441081	C	T
6	chr6_44455010	0	44455010	T	A
6	chr6_44457623	0	44457623	G	C
6	chr6_44473683	0	44473683	A	C
6	chr6_44478952	0	44478952	T	C
6	chr6_44488378	0	44488378	T	C
6	chr6_44490565	0	44490565	T	A
6	chr6_44499896	0	44499896	T	C
6	chr6_44511441	0	44511441	C	T
6	chr6_44511716	0	44511716	T	C
6	chr6_44514729	0	44514729	A	C
6	chr6_44514754	0	44514754	C	T
6	chr6_44519849	0	44519849	G	C
6	chr6_44526913	0	44526913	T	C
6	chr6_44536222	0	44536222	G	C
6	chr6_44536772	0	44536772	T	A
6	chr6_44543977	0	44543977	G	C
6	chr6_44557361	0	44557361	T	C
6	chr6_44559724	0	44559724	A	C
6	chr6_44562086	0	44562086	G	A
6	chr6_44570362	0	44570362	C	T
6	chr6_44571362	0	44571362	T	C
6	chr6_44582946	0	44582946	C	T
6	chr6_44595606	0	44595606	G	A
6	chr6_44596373	0	44596373	G	A
6	chr6_44602430	0	44602430	A	G
6	chr6_44607805	0	44607805	G	C
6	chr6_44608566	0	44608566	G	T
6	chr6_44611663	0	44611663	C	T
6	chr6_44611846	0	44611846	C	T
6	chr6_44612703	0	44612703	C	G
6	chr6_44614608	0	44614608	A	G
6	chr6_44630033	0	44630033	C	T
6	chr6_44641906	0	44641906	G	A
6	chr6_44647799	0	44647799	G	T
6	chr6_44664330	0	44664330	C	A
6	chr6_44665123	0	44665123	T	G
6	chr6_44665444	0	44665444	T	A
6	chr6_44665908	0	44665908	T	G
6	chr6_44666261	0	44666261	A	G
6	chr6_44667056	0	44667056	G	A
6	chr6_44681801	0	44681801	A	G
6	chr6_44684349	0	44684349	C	T
6	chr6_44707387	0	44707387	T	G
6	chr6_44710402	0	44710402	T	G
6	chr6_44711697	0	44711697	T	C
6	chr6_44711773	0	44711773	T	A
6	chr6_44719605	0	44719605	T	C
6	chr6_44728768	0	44728768	G	A
6	chr6_44738566	0	44738566	T	C
6	chr6_44746877	0	44746877	T	C
6	chr6_44747123	0	44747123	A	G
6	chr6_44758507	0	44758507	C	T
6	chr6_44761942	0	44761942	A	G
6	chr6_44763519	0	44763519	G	T
6	chr6_44774079	0	44774079	A	G
6	chr6_44775931	0	44775931	C	A
6	chr6_44785100	0	44785100	A	C
6	chr6_44788120	0	44788120	T	G
6	chr6_44788681	0	44788681	G	A
6	chr6_44790208	0	44790208	A	T
6	chr6_44799573	0	44799573	A	T
6	chr6_44810313	0	44810313	G	A
6	chr6_44813594	0	44813594	A	T
6	chr6_44819057	0	44819057	G	A
6	chr6_44819685	0	44819685	T	C
6	chr6_44831394	0	44831394	T	C
6	chr6_44831868	0	44831868	C	G
6	chr6_44834246	0	44834246	A	G
6	chr6_44854180	0	44854180	C	A
6	chr6_44859241	0	44859241	G	C
6	chr6_44861368	0	44861368	T	C
6	chr6_44862440	0	44862440	T	G
6	chr6_44873208	0	44873208	T	A
6	chr6_44874318	0	44874318	T	C
6	chr6_44890241	0	44890241	A	G
6	chr6_44893650	0	44893650	G	A
6	chr6_44894175	0	44894175	A	G
6	chr6_44898490	0	44898490	G	T
6	chr6_44900314	0	44900314	A	G
6	chr6_44904026	0	44904026	G	A
6	chr6_44905590	0	44905590	A	G
6	chr6_44907938	0	44907938	C	G
6	chr6_44936737	0	44936737	C	T
6	chr6_44937292	0	44937292	C	T
6	chr6_44939439	0	44939439	C	A
6	chr6_44949182	0	44949182	T	C
6	chr6_44964984	0	44964984	A	G
6	chr6_44973288	0	44973288	A	T
6	chr6_44980349	0	44980349	A	G
6	chr6_44982223	0	44982223	C	A
6	chr6_44987211	0	44987211	T	C
6	chr6_44988614	0	44988614	A	G
6	chr6_44990971	0	44990971	C	G
6	chr6_44991391	0	44991391	T	C
6	chr6_44993229	0	44993229	T	C
6	chr6_44995085	0	44995085	A	G
6	chr6_44996131	0	44996131	C	T
6	chr6_45000535	0	45000535	G	C
6	chr6_45003517	0	45003517	C	T
6	chr6_45021660	0	45021660	G	A
6	chr6_45023694	0	45023694	T	C
6	chr6_45031709	0	45031709	A	G
6	chr6_45035817	0	45035817	C	A
6	chr6_45042959	0	45042959	C	T
6	chr6_45044262	0	45044262	C	G
6	chr6_45049905	0	45049905	C	T
6	chr6_45061870	0	45061870	A	G
6	chr6_45062238	0	45062238	G	C
6	chr6_45063237	0	45063237	T	C
6	chr6_45069251	0	45069251	G	A
6	chr6_45081737	0	45081737	C	T
6	chr6_45087302	0	45087302	A	G
6	chr6_45088580	0	45088580	G	T
6	chr6_45095411	0	45095411	G	A
6	chr6_45120844	0	45120844	G	A
6	chr6_45124337	0	45124337	A	G
6	chr6_45127013	0	45127013	C	T
6	chr6_45128465	0	45128465	A	C
6	chr6_45142471	0	45142471	T	G
6	chr6_45160755	0	45160755	G	T
6	chr6_45169985	0	45169985	G	T
6	chr6_45173892	0	45173892	A	C
6	chr6_45174730	0	45174730	A	G
6	chr6_45185906	0	45185906	G	T
6	chr6_45202671	0	45202671	G	A
6	chr6_45220488	0	45220488	T	G
6	chr6_45223887	0	45223887	T	C
6	chr6_45225105	0	45225105	G	A
6	chr6_45244291	0	45244291	A	C
6	chr6_45247166	0	45247166	G	T
6	chr6_45248383	0	45248383	C	T
6	chr6_45255762	0	45255762	G	T
6	chr6_45261366	0	45261366	T	C
6	chr6_45263341	0	45263341	A	G
6	chr6_45268383	0	45268383	A	G
6	chr6_45274347	0	45274347	T	C
6	chr6_45289207	0	45289207	T	C
6	chr6_45291211	0	45291211	A	G
6	chr6_45301782	0	45301782	T	C
6	chr6_45307684	0	45307684	T	C
6	chr6_45325440	0	45325440	C	T
6	chr6_45328624	0	45328624	A	G
6	chr6_45333240	0	45333240	A	G
6	chr6_45335959	0	45335959	G	A
6	chr6_45337123	0	45337123	A	T
6	chr6_45339999	0	45339999	C	A
6	chr6_45341387	0	45341387	A	G
6	chr6_45344214	0	45344214	G	T
6	chr6_45347054	0	45347054	A	G
6	chr6_45350999	0	45350999	G	A
6	chr6_45356932	0	45356932	T	C
6	chr6_45357006	0	45357006	G	A
6	chr6_45363156	0	45363156	A	G
6	chr6_45364359	0	45364359	T	A
6	chr6_45373277	0	45373277	G	A
6	chr6_45384299	0	45384299	C	A
6	chr6_45401574	0	45401574	C	G
6	chr6_45408411	0	45408411	G	C
6	chr6_45417969	0	45417969	A	C
6	chr6_45424872	0	45424872	C	T
6	chr6_45426975	0	45426975	C	T
6	chr6_45429139	0	45429139	G	A
6	chr6_45430486	0	45430486	A	G
6	chr6_45432050	0	45432050	A	G
6	chr6_45437928	0	45437928	A	G
6	chr6_45442281	0	45442281	T	C
6	chr6_45443131	0	45443131	A	G
6	chr6_45444232	0	45444232	C	G
6	chr6_45445637	0	45445637	C	T
6	chr6_45449226	0	45449226	A	G
6	chr6_45450602	0	45450602	T	G
6	chr6_45453872	0	45453872	T	C
6	chr6_45457760	0	45457760	T	C
6	chr6_45460405	0	45460405	T	C
6	chr6_45461174	0	45461174	T	G
6	chr6_45462711	0	45462711	T	C
6	chr6_45466154	0	45466154	T	A
6	chr6_45469469	0	45469469	T	C
6	chr6_45489694	0	45489694	C	T
6	chr6_45511350	0	45511350	A	G
6	chr6_45516588	0	45516588	A	G
6	chr6_45527540	0	45527540	C	T
6	chr6_45534750	0	45534750	G	C
6	chr6_45538061	0	45538061	C	T
6	chr6_45547238	0	45547238	G	A
6	chr6_45548250	0	45548250	C	T
6	chr6_45552382	0	45552382	G	A
6	chr6_45563149	0	45563149	G	C
6	chr6_45577752	0	45577752	T	C
6	chr6_45579954	0	45579954	C	A
6	chr6_45586846	0	45586846	C	T
6	chr6_45590059	0	45590059	T	C
6	chr6_45595192	0	45595192	C	T
6	chr6_45600653	0	45600653	A	T
6	chr6_45604476	0	45604476	C	T
6	chr6_45606607	0	45606607	C	T
6	chr6_45608904	0	45608904	C	T
6	chr6_45609160	0	45609160	C	G
6	chr6_45609691	0	45609691	A	G
6	chr6_45617569	0	45617569	C	T
6	chr6_45625055	0	45625055	T	G
6	chr6_45638160	0	45638160	C	G
6	chr6_45646683	0	45646683	T	A
6	chr6_45651057	0	45651057	T	C
6	chr6_45664461	0	45664461	T	A
6	chr6_45668374	0	45668374	C	T
6	chr6_45669393	0	45669393	T	C
6	chr6_45669601	0	45669601	A	G
6	chr6_45672850	0	45672850	C	T
6	chr6_45692413	0	45692413	T	C
6	chr6_45703709	0	45703709	G	T
6	chr6_45724119	0	45724119	A	G
6	chr6_45725172	0	45725172	C	G
6	chr6_45727885	0	45727885	T	C
6	chr6_45739537	0	45739537	A	G
6	chr6_45741279	0	45741279	T	A
6	chr6_45749092	0	45749092	T	C
6	chr6_45755379	0	45755379	G	A
6	chr6_45763866	0	45763866	G	T
6	chr6_45768382	0	45768382	T	C
6	chr6_45768725	0	45768725	A	T
6	chr6_45771432	0	45771432	G	A
6	chr6_45772492	0	45772492	A	G
6	chr6_45777550	0	45777550	T	C
6	chr6_45781378	0	45781378	G	T
6	chr6_45783888	0	45783888	T	C
6	chr6_45784782	0	45784782	C	T
6	chr6_45793682	0	45793682	T	A
6	chr6_45809758	0	45809758	A	G
6	chr6_45812513	0	45812513	G	C
6	chr6_45813185	0	45813185	T	C
6	chr6_45818518	0	45818518	A	G
6	chr6_45819324	0	45819324	T	C
6	chr6_45830242	0	45830242	C	G
6	chr6_45834105	0	45834105	G	A
6	chr6_45837567	0	45837567	T	C
6	chr6_45838282	0	45838282	T	C
6	chr6_45838871	0	45838871	A	G
6	chr6_45845305	0	45845305	C	G
6	chr6_45848254	0	45848254	G	C
6	chr6_45848504	0	45848504	G	C
6	chr6_45853422	0	45853422	T	C
6	chr6_45855308	0	45855308	G	T
6	chr6_45872976	0	45872976	T	C
6	chr6_45875858	0	45875858	C	G
6	chr6_45879319	0	45879319	G	T
6	chr6_45885445	0	45885445	A	G
6	chr6_45888239	0	45888239	G	A
6	chr6_45889701	0	45889701	G	T
6	chr6_45894530	0	45894530	A	G
6	chr6_45896971	0	45896971	T	C
6	chr6_45899963	0	45899963	T	G
6	chr6_45900158	0	45900158	T	C
6	chr6_45907409	0	45907409	A	G
6	chr6_45913911	0	45913911	G	C
6	chr6_45929531	0	45929531	G	A
6	chr6_45938286	0	45938286	T	G
6	chr6_45938793	0	45938793	C	A
6	chr6_45939224	0	45939224	A	G
6	chr6_45942117	0	45942117	C	G
6	chr6_45974463	0	45974463	T	A
6	chr6_45975128	0	45975128	G	A
6	chr6_45976452	0	45976452	A	C
6	chr6_45978971	0	45978971	T	A
6	chr6_45986782	0	45986782	G	A
6	chr6_45994237	0	45994237	T	A
6	chr6_45994493	0	45994493	A	G
6	chr6_45997167	0	45997167	C	G
6	chr6_46005002	0	46005002	T	C
6	chr6_46005043	0	46005043	G	A
6	chr6_46012123	0	46012123	T	A
6	chr6_46024474	0	46024474	G	C
6	chr6_46030515	0	46030515	C	G
6	chr6_46031487	0	46031487	C	G
6	chr6_46040646	0	46040646	T	G
6	chr6_46042736	0	46042736	G	C
6	chr6_46048046	0	46048046	G	A
6	chr6_46048769	0	46048769	G	A
6	chr6_46050864	0	46050864	C	A
6	chr6_46054476	0	46054476	C	T
6	chr6_46054483	0	46054483	T	G
6	chr6_46055695	0	46055695	G	A
6	chr6_46055772	0	46055772	C	T
6	chr6_46059462	0	46059462	G	C
6	chr6_46064952	0	46064952	G	A
6	chr6_46076709	0	46076709	A	G
6	chr6_46082434	0	46082434	G	A
6	chr6_46090273	0	46090273	A	G
6	chr6_46092797	0	46092797	A	G
6	chr6_46095234	0	46095234	A	G
6	chr6_46100688	0	46100688	T	C
6	chr6_46106121	0	46106121	A	G
6	chr6_46118251	0	46118251	G	T
6	chr6_46118995	0	46118995	G	A
6	chr6_46120643	0	46120643	C	G
6	chr6_46121268	0	46121268	T	C
6	chr6_46124648	0	46124648	A	G
6	chr6_46129404	0	46129404	T	A
6	chr6_46133666	0	46133666	C	A
6	chr6_46146226	0	46146226	A	G
6	chr6_46147653	0	46147653	A	C
6	chr6_46148678	0	46148678	T	G
6	chr6_46157146	0	46157146	C	A
6	chr6_46183575	0	46183575	A	G
6	chr6_46184694	0	46184694	A	G
6	chr6_46189772	0	46189772	T	C
6	chr6_46195103	0	46195103	C	T
6	chr6_46195927	0	46195927	G	A
6	chr6_46196091	0	46196091	C	T
6	chr6_46209424	0	46209424	A	G
6	chr6_46217286	0	46217286	A	G
6	chr6_46218490	0	46218490	T	C
6	chr6_46220733	0	46220733	A	G
6	chr6_46227476	0	46227476	T	C
6	chr6_46240108	0	46240108	A	G
6	chr6_46248484	0	46248484	C	A
6	chr6_46255848	0	46255848	A	C
6	chr6_46281967	0	46281967	A	T
6	chr6_46282726	0	46282726	G	A
6	chr6_46302322	0	46302322	C	T
6	chr6_46304222	0	46304222	G	A
6	chr6_46312668	0	46312668	A	G
6	chr6_46315908	0	46315908	A	G
6	chr6_46320231	0	46320231	G	A
6	chr6_46323188	0	46323188	T	C
6	chr6_46323257	0	46323257	T	C
6	chr6_46325165	0	46325165	C	T
6	chr6_46335454	0	46335454	T	G
6	chr6_46336096	0	46336096	C	T
6	chr6_46336176	0	46336176	G	A
6	chr6_46347438	0	46347438	T	C
6	chr6_46348309	0	46348309	A	C
6	chr6_46348846	0	46348846	C	G
6	chr6_46350489	0	46350489	G	T
6	chr6_46354102	0	46354102	T	C
6	chr6_46371388	0	46371388	C	T
6	chr6_46371465	0	46371465	A	G
6	chr6_46373415	0	46373415	G	A
6	chr6_46382858	0	46382858	A	G
6	chr6_46387943	0	46387943	T	C
6	chr6_46394168	0	46394168	G	A
6	chr6_46396472	0	46396472	A	G
6	chr6_46402687	0	46402687	G	A
6	chr6_46408175	0	46408175	T	C
6	chr6_46408326	0	46408326	C	T
6	chr6_46411622	0	46411622	C	A
6	chr6_46415783	0	46415783	T	C
6	chr6_46421619	0	46421619	T	C
6	chr6_46441722	0	46441722	C	A
6	chr6_46450016	0	46450016	A	G
6	chr6_46460977	0	46460977	G	T
6	chr6_46461027	0	46461027	G	A
6	chr6_46461994	0	46461994	A	G
6	chr6_46467580	0	46467580	C	T
6	chr6_46468752	0	46468752	C	A
6	chr6_46469086	0	46469086	A	G
6	chr6_46469167	0	46469167	C	T
6	chr6_46478672	0	46478672	C	T
6	chr6_46482751	0	46482751	A	G
6	chr6_46483335	0	46483335	A	G
6	chr6_46526030	0	46526030	G	T
6	chr6_46526996	0	46526996	T	A
6	chr6_46532154	0	46532154	G	A
6	chr6_46544710	0	46544710	G	T
6	chr6_46550240	0	46550240	C	A
6	chr6_46554932	0	46554932	G	A
6	chr6_46556321	0	46556321	C	T
6	chr6_46559491	0	46559491	T	C
6	chr6_46581067	0	46581067	A	G
6	chr6_46583378	0	46583378	A	G
6	chr6_46586450	0	46586450	C	A
6	chr6_46588965	0	46588965	G	A
6	chr6_46592992	0	46592992	T	C
6	chr6_46612158	0	46612158	C	T
6	chr6_46613188	0	46613188	G	C
6	chr6_46614745	0	46614745	G	A
6	chr6_46619558	0	46619558	T	C
6	chr6_46622728	0	46622728	G	C
6	chr6_46623813	0	46623813	C	T
6	chr6_46626315	0	46626315	A	G
6	chr6_46629392	0	46629392	G	T
6	chr6_46630096	0	46630096	G	T
6	chr6_46630209	0	46630209	G	A
6	chr6_46630285	0	46630285	T	G
6	chr6_46638045	0	46638045	T	C
6	chr6_46639476	0	46639476	T	C
6	chr6_46643038	0	46643038	G	T
6	chr6_46643155	0	46643155	G	A
6	chr6_46645021	0	46645021	G	A
6	chr6_46646626	0	46646626	T	C
6	chr6_46647629	0	46647629	T	G
6	chr6_46654858	0	46654858	T	C
6	chr6_46657877	0	46657877	T	C
6	chr6_46659462	0	46659462	T	C
6	chr6_46659820	0	46659820	T	C
6	chr6_46661466	0	46661466	T	C
6	chr6_46663162	0	46663162	G	A
6	chr6_46664876	0	46664876	G	T
6	chr6_46666715	0	46666715	C	G
6	chr6_46667813	0	46667813	T	C
6	chr6_46683737	0	46683737	C	G
6	chr6_46684069	0	46684069	C	G
6	chr6_46689640	0	46689640	A	G
6	chr6_46700515	0	46700515	T	C
6	chr6_46706177	0	46706177	T	C
6	chr6_46709435	0	46709435	G	A
6	chr6_46712623	0	46712623	A	G
6	chr6_46725606	0	46725606	C	T
6	chr6_46727868	0	46727868	A	G
6	chr6_46733244	0	46733244	T	C
6	chr6_46737429	0	46737429	T	C
6	chr6_46737948	0	46737948	T	C
6	chr6_46738288	0	46738288	C	T
6	chr6_46739235	0	46739235	A	T
6	chr6_46740978	0	46740978	T	A
6	chr6_46743771	0	46743771	C	T
6	chr6_46746669	0	46746669	A	T
6	chr6_46757887	0	46757887	T	A
6	chr6_46764066	0	46764066	A	C
6	chr6_46774785	0	46774785	A	G
6	chr6_46777713	0	46777713	G	A
6	chr6_46791305	0	46791305	A	G
6	chr6_46797880	0	46797880	A	G
6	chr6_46809686	0	46809686	G	A
6	chr6_46815797	0	46815797	C	T
6	chr6_46819534	0	46819534	G	C
6	chr6_46819859	0	46819859	C	A
6	chr6_46820719	0	46820719	A	G
6	chr6_46822271	0	46822271	T	C
6	chr6_46828813	0	46828813	G	A
6	chr6_46830987	0	46830987	C	G
6	chr6_46831479	0	46831479	T	C
6	chr6_46834402	0	46834402	C	G
6	chr6_46838263	0	46838263	A	G
6	chr6_46838797	0	46838797	G	T
6	chr6_46839569	0	46839569	G	A
6	chr6_46841379	0	46841379	C	T
6	chr6_46841812	0	46841812	G	A
6	chr6_46848612	0	46848612	C	A
6	chr6_46855238	0	46855238	C	T
6	chr6_46860116	0	46860116	G	C
6	chr6_46869185	0	46869185	G	C
6	chr6_46872594	0	46872594	A	G
6	chr6_46896777	0	46896777	A	T
6	chr6_46899976	0	46899976	T	G
6	chr6_46902461	0	46902461	T	C
6	chr6_46903334	0	46903334	A	T
6	chr6_46903560	0	46903560	A	C
6	chr6_46904057	0	46904057	C	T
6	chr6_46904870	0	46904870	C	A
6	chr6_46905739	0	46905739	A	G
6	chr6_46905790	0	46905790	T	G
6	chr6_46906141	0	46906141	A	G
6	chr6_46908167	0	46908167	A	G
6	chr6_46912453	0	46912453	G	C
6	chr6_46914269	0	46914269	G	T
6	chr6_46926673	0	46926673	C	T
6	chr6_46932032	0	46932032	G	A
6	chr6_46938140	0	46938140	T	A
6	chr6_46939666	0	46939666	G	A
6	chr6_46941898	0	46941898	A	G
6	chr6_46953137	0	46953137	T	C
6	chr6_46954569	0	46954569	C	T
6	chr6_46955084	0	46955084	T	C
6	chr6_46967018	0	46967018	G	A
6	chr6_46971237	0	46971237	A	G
6	chr6_46982843	0	46982843	T	A
6	chr6_46986955	0	46986955	T	C
6	chr6_46987404	0	46987404	G	A
6	chr6_46987944	0	46987944	G	A
6	chr6_46992130	0	46992130	A	G
6	chr6_47012974	0	47012974	A	G
6	chr6_47016907	0	47016907	T	A
6	chr6_47019483	0	47019483	T	C
6	chr6_47025519	0	47025519	C	T
6	chr6_47049312	0	47049312	T	C
6	chr6_47049935	0	47049935	G	A
6	chr6_47057062	0	47057062	G	T
6	chr6_47064853	0	47064853	T	C
6	chr6_47065215	0	47065215	G	A
6	chr6_47072889	0	47072889	C	A
6	chr6_47077550	0	47077550	C	T
6	chr6_47079688	0	47079688	T	C
6	chr6_47082441	0	47082441	T	G
6	chr6_47086096	0	47086096	T	A
6	chr6_47099588	0	47099588	A	G
6	chr6_47100486	0	47100486	A	G
6	chr6_47109484	0	47109484	T	C
6	chr6_47116657	0	47116657	C	T
6	chr6_47127716	0	47127716	A	T
6	chr6_47129010	0	47129010	T	C
6	chr6_47132412	0	47132412	A	G
6	chr6_47145532	0	47145532	A	G
6	chr6_47147507	0	47147507	C	T
6	chr6_47166124	0	47166124	T	A
6	chr6_47174693	0	47174693	A	G
6	chr6_47179551	0	47179551	G	C
6	chr6_47184960	0	47184960	G	T
6	chr6_47186245	0	47186245	G	T
6	chr6_47187564	0	47187564	T	C
6	chr6_47193015	0	47193015	C	T
6	chr6_47210430	0	47210430	A	G
6	chr6_47224787	0	47224787	G	T
6	chr6_47225016	0	47225016	C	T
6	chr6_47232541	0	47232541	G	A
6	chr6_47236967	0	47236967	G	A
6	chr6_47241341	0	47241341	G	T
6	chr6_47243307	0	47243307	G	A
6	chr6_47243559	0	47243559	G	A
6	chr6_47246329	0	47246329	G	A
6	chr6_47247289	0	47247289	A	C
6	chr6_47253271	0	47253271	A	G
6	chr6_47254156	0	47254156	G	A
6	chr6_47262091	0	47262091	A	G
6	chr6_47262589	0	47262589	C	T
6	chr6_47263066	0	47263066	C	G
6	chr6_47272933	0	47272933	G	A
6	chr6_47276836	0	47276836	G	A
6	chr6_47282334	0	47282334	T	G
6	chr6_47284137	0	47284137	C	T
6	chr6_47285292	0	47285292	C	A
6	chr6_47285994	0	47285994	G	T
6	chr6_47288277	0	47288277	C	A
6	chr6_47290067	0	47290067	G	T
6	chr6_47297324	0	47297324	C	T
6	chr6_47304659	0	47304659	T	G
6	chr6_47310650	0	47310650	T	C
6	chr6_47310655	0	47310655	T	C
6	chr6_47320148	0	47320148	C	T
6	chr6_47329405	0	47329405	A	G
6	chr6_47331200	0	47331200	C	T
6	chr6_47334453	0	47334453	T	C
6	chr6_47341822	0	47341822	A	C
6	chr6_47352339	0	47352339	A	G
6	chr6_47353448	0	47353448	G	A
6	chr6_47354236	0	47354236	T	C
6	chr6_47369624	0	47369624	T	C
6	chr6_47371927	0	47371927	T	C
6	chr6_47372204	0	47372204	A	T
6	chr6_47384697	0	47384697	G	A
6	chr6_47392037	0	47392037	G	T
6	chr6_47396066	0	47396066	A	G
6	chr6_47400613	0	47400613	C	T
6	chr6_47401644	0	47401644	T	C
6	chr6_47410262	0	47410262	G	A
6	chr6_47412518	0	47412518	T	C
6	chr6_47412590	0	47412590	C	T
6	chr6_47417196	0	47417196	C	A
6	chr6_47419539	0	47419539	T	A
6	chr6_47423229	0	47423229	G	C
6	chr6_47435746	0	47435746	G	A
6	chr6_47449499	0	47449499	C	A
6	chr6_47449513	0	47449513	T	C
6	chr6_47453659	0	47453659	G	T
6	chr6_47454061	0	47454061	G	A
6	chr6_47455853	0	47455853	A	C
6	chr6_47457446	0	47457446	T	C
6	chr6_47466876	0	47466876	T	C
6	chr6_47469625	0	47469625	T	C
6	chr6_47493907	0	47493907	A	G
6	chr6_47497735	0	47497735	G	C
6	chr6_47498902	0	47498902	C	G
6	chr6_47500386	0	47500386	G	C
6	chr6_47519866	0	47519866	A	G
6	chr6_47523315	0	47523315	C	T
6	chr6_47523679	0	47523679	T	G
6	chr6_47531313	0	47531313	C	G
6	chr6_47551967	0	47551967	T	A
6	chr6_47557267	0	47557267	T	C
6	chr6_47562721	0	47562721	A	C
6	chr6_47565458	0	47565458	T	C
6	chr6_47568054	0	47568054	A	G
6	chr6_47568638	0	47568638	T	C
6	chr6_47601008	0	47601008	C	G
6	chr6_47608764	0	47608764	A	G
6	chr6_47609210	0	47609210	T	C
6	chr6_47609779	0	47609779	A	T
6	chr6_47616554	0	47616554	C	T
6	chr6_47616700	0	47616700	T	C
6	chr6_47624086	0	47624086	C	A
6	chr6_47635583	0	47635583	G	C
6	chr6_47638456	0	47638456	T	G
6	chr6_47639181	0	47639181	A	G
6	chr6_47643180	0	47643180	T	C
6	chr6_47649772	0	47649772	A	C
6	chr6_47652361	0	47652361	C	T
6	chr6_47652703	0	47652703	G	T
6	chr6_47656904	0	47656904	T	G
6	chr6_47658948	0	47658948	T	C
6	chr6_47661009	0	47661009	C	A
6	chr6_47665011	0	47665011	G	C
6	chr6_47666574	0	47666574	T	C
6	chr6_47676324	0	47676324	G	A
6	chr6_47676757	0	47676757	C	A
6	chr6_47677200	0	47677200	A	G
6	chr6_47679684	0	47679684	A	G
6	chr6_47692089	0	47692089	T	C
6	chr6_47693980	0	47693980	A	G
6	chr6_47696362	0	47696362	C	A
6	chr6_47698448	0	47698448	T	A
6	chr6_47704536	0	47704536	G	A
6	chr6_47704951	0	47704951	C	A
6	chr6_47719566	0	47719566	A	G
6	chr6_47733721	0	47733721	A	G
6	chr6_47734922	0	47734922	T	C
6	chr6_47744195	0	47744195	T	C
6	chr6_47746795	0	47746795	A	G
6	chr6_47747227	0	47747227	T	C
6	chr6_47748384	0	47748384	C	T
6	chr6_47756392	0	47756392	C	T
6	chr6_47759276	0	47759276	C	G
6	chr6_47765495	0	47765495	G	A
6	chr6_47776316	0	47776316	T	A
6	chr6_47777828	0	47777828	T	C
6	chr6_47781064	0	47781064	G	A
6	chr6_47782963	0	47782963	A	G
6	chr6_47790147	0	47790147	A	G
6	chr6_47797496	0	47797496	C	T
6	chr6_47797727	0	47797727	G	A
6	chr6_47807893	0	47807893	A	G
6	chr6_47808256	0	47808256	G	T
6	chr6_47818237	0	47818237	C	T
6	chr6_47821349	0	47821349	T	A
6	chr6_47823934	0	47823934	C	T
6	chr6_47827234	0	47827234	A	G
6	chr6_47833059	0	47833059	T	C
6	chr6_47837884	0	47837884	C	T
6	chr6_47838324	0	47838324	G	C
6	chr6_47839155	0	47839155	G	A
6	chr6_47843569	0	47843569	A	T
6	chr6_47845862	0	47845862	G	A
6	chr6_47850399	0	47850399	A	G
6	chr6_47850869	0	47850869	T	C
6	chr6_47851255	0	47851255	A	C
6	chr6_47853519	0	47853519	A	C
6	chr6_47853947	0	47853947	C	T
6	chr6_47858107	0	47858107	G	C
6	chr6_47858216	0	47858216	T	C
6	chr6_47858935	0	47858935	C	A
6	chr6_47859531	0	47859531	G	A
6	chr6_47861380	0	47861380	T	C
6	chr6_47862011	0	47862011	A	G
6	chr6_47867212	0	47867212	C	T
6	chr6_47868234	0	47868234	C	T
6	chr6_47869109	0	47869109	T	A
6	chr6_47871272	0	47871272	T	C
6	chr6_47873803	0	47873803	T	C
6	chr6_47884220	0	47884220	T	C
6	chr6_47886260	0	47886260	C	T
6	chr6_47888708	0	47888708	C	T
6	chr6_47890200	0	47890200	C	T
6	chr6_47893650	0	47893650	A	G
6	chr6_47893915	0	47893915	C	A
6	chr6_47897208	0	47897208	C	T
6	chr6_47900591	0	47900591	C	T
6	chr6_47903353	0	47903353	T	C
6	chr6_47905972	0	47905972	C	T
6	chr6_47907829	0	47907829	T	C
6	chr6_47920219	0	47920219	C	A
6	chr6_47920823	0	47920823	G	A
6	chr6_47922441	0	47922441	C	T
6	chr6_47922734	0	47922734	T	C
6	chr6_47931850	0	47931850	G	T
6	chr6_47938139	0	47938139	G	A
6	chr6_47941223	0	47941223	A	G
6	chr6_47943097	0	47943097	G	A
6	chr6_47947899	0	47947899	T	C
6	chr6_47953859	0	47953859	T	G
6	chr6_47965515	0	47965515	G	C
6	chr6_47967737	0	47967737	T	C
6	chr6_47975060	0	47975060	C	T
6	chr6_47995506	0	47995506	G	C
6	chr6_47996910	0	47996910	T	G
6	chr6_48002506	0	48002506	G	A
6	chr6_48006582	0	48006582	T	C
6	chr6_48007018	0	48007018	A	C
6	chr6_48007694	0	48007694	T	G
6	chr6_48009864	0	48009864	G	A
6	chr6_48013288	0	48013288	T	C
6	chr6_48017700	0	48017700	A	G
6	chr6_48018089	0	48018089	G	C
6	chr6_48024048	0	48024048	G	A
6	chr6_48027198	0	48027198	C	T
6	chr6_48036358	0	48036358	C	T
6	chr6_48037994	0	48037994	G	A
6	chr6_48039255	0	48039255	A	G
6	chr6_48047780	0	48047780	T	C
6	chr6_48048494	0	48048494	C	T
6	chr6_48051465	0	48051465	T	C
6	chr6_48059135	0	48059135	C	T
6	chr6_48064842	0	48064842	C	T
6	chr6_48071621	0	48071621	T	C
6	chr6_48074160	0	48074160	A	G
6	chr6_48074630	0	48074630	C	T
6	chr6_48085082	0	48085082	C	T
6	chr6_48087633	0	48087633	A	G
6	chr6_48088752	0	48088752	T	A
6	chr6_48090813	0	48090813	C	A
6	chr6_48109258	0	48109258	C	T
6	chr6_48115991	0	48115991	G	A
6	chr6_48127379	0	48127379	C	G
6	chr6_48134090	0	48134090	G	T
6	chr6_48135048	0	48135048	G	A
6	chr6_48136414	0	48136414	G	C
6	chr6_48151989	0	48151989	G	A
6	chr6_48157144	0	48157144	G	C
6	chr6_48161429	0	48161429	T	G
6	chr6_48164734	0	48164734	C	G
6	chr6_48165251	0	48165251	G	C
6	chr6_48169293	0	48169293	A	G
6	chr6_48170408	0	48170408	C	T
6	chr6_48174474	0	48174474	T	C
6	chr6_48178191	0	48178191	C	T
6	chr6_48187232	0	48187232	T	C
6	chr6_48190464	0	48190464	C	G
6	chr6_48190617	0	48190617	T	A
6	chr6_48194985	0	48194985	G	A
6	chr6_48196485	0	48196485	C	T
6	chr6_48214206	0	48214206	C	T
6	chr6_48215688	0	48215688	C	G
6	chr6_48215957	0	48215957	A	C
6	chr6_48222844	0	48222844	C	A
6	chr6_48233329	0	48233329	G	A
6	chr6_48236661	0	48236661	G	C
6	chr6_48246479	0	48246479	A	G
6	chr6_48247561	0	48247561	C	A
6	chr6_48250026	0	48250026	G	C
6	chr6_48251234	0	48251234	A	G
6	chr6_48253513	0	48253513	T	C
6	chr6_48270681	0	48270681	C	T
6	chr6_48273156	0	48273156	A	C
6	chr6_48281637	0	48281637	G	A
6	chr6_48284307	0	48284307	T	A
6	chr6_48298415	0	48298415	G	A
6	chr6_48315324	0	48315324	A	G
6	chr6_48315834	0	48315834	T	A
6	chr6_48317428	0	48317428	G	A
6	chr6_48319805	0	48319805	A	T
6	chr6_48325968	0	48325968	T	A
6	chr6_48329614	0	48329614	T	C
6	chr6_48332448	0	48332448	C	T
6	chr6_48332516	0	48332516	C	T
6	chr6_48339610	0	48339610	G	T
6	chr6_48343187	0	48343187	T	A
6	chr6_48343610	0	48343610	T	C
6	chr6_48353392	0	48353392	A	G
6	chr6_48354475	0	48354475	G	C
6	chr6_48358137	0	48358137	A	G
6	chr6_48360848	0	48360848	C	T
6	chr6_48362101	0	48362101	A	C
6	chr6_48369376	0	48369376	A	G
6	chr6_48369833	0	48369833	A	C
6	chr6_48372611	0	48372611	T	C
6	chr6_48375224	0	48375224	G	T
6	chr6_48379120	0	48379120	G	A
6	chr6_48380906	0	48380906	T	G
6	chr6_48382531	0	48382531	T	G
6	chr6_48382627	0	48382627	T	C
6	chr6_48385191	0	48385191	C	T
6	chr6_48396689	0	48396689	T	C
6	chr6_48405751	0	48405751	G	A
6	chr6_48405810	0	48405810	G	T
6	chr6_48410773	0	48410773	G	A
6	chr6_48410922	0	48410922	T	A
6	chr6_48411715	0	48411715	T	C
6	chr6_48415879	0	48415879	C	G
6	chr6_48427939	0	48427939	G	A
6	chr6_48434091	0	48434091	C	G
6	chr6_48444822	0	48444822	T	C
6	chr6_48456134	0	48456134	G	A
6	chr6_48462820	0	48462820	T	A
6	chr6_48466524	0	48466524	T	C
6	chr6_48469860	0	48469860	T	A
6	chr6_48474897	0	48474897	A	G
6	chr6_48482281	0	48482281	T	G
6	chr6_48496154	0	48496154	C	T
6	chr6_48496332	0	48496332	G	A
6	chr6_48502420	0	48502420	T	C
6	chr6_48513678	0	48513678	A	G
6	chr6_48514131	0	48514131	C	A
6	chr6_48526853	0	48526853	G	A
6	chr6_48537814	0	48537814	T	C
6	chr6_48542236	0	48542236	A	C
6	chr6_48548346	0	48548346	T	C
6	chr6_48555087	0	48555087	C	T
6	chr6_48557483	0	48557483	G	C
6	chr6_48561310	0	48561310	C	T
6	chr6_48567162	0	48567162	T	C
6	chr6_48582205	0	48582205	A	G
6	chr6_48587278	0	48587278	A	C
6	chr6_48587539	0	48587539	A	G
6	chr6_48589950	0	48589950	T	C
6	chr6_48605403	0	48605403	G	A
6	chr6_48610560	0	48610560	G	T
6	chr6_48622261	0	48622261	G	A
6	chr6_48648966	0	48648966	C	A
6	chr6_48648974	0	48648974	T	C
6	chr6_48651122	0	48651122	A	C
6	chr6_48658289	0	48658289	G	A
6	chr6_48665691	0	48665691	C	T
6	chr6_48666612	0	48666612	G	A
6	chr6_48676350	0	48676350	A	T
6	chr6_48677697	0	48677697	C	T
6	chr6_48685080	0	48685080	T	G
6	chr6_48693347	0	48693347	G	A
6	chr6_48697597	0	48697597	T	C
6	chr6_48701370	0	48701370	C	A
6	chr6_48713940	0	48713940	C	T
6	chr6_48732963	0	48732963	A	C
6	chr6_48735877	0	48735877	T	C
6	chr6_48738115	0	48738115	A	G
6	chr6_48749840	0	48749840	T	C
6	chr6_48750158	0	48750158	A	G
6	chr6_48751837	0	48751837	A	T
6	chr6_48767908	0	48767908	G	A
6	chr6_48782499	0	48782499	T	C
6	chr6_48790177	0	48790177	G	A
6	chr6_48792817	0	48792817	G	A
6	chr6_48810575	0	48810575	T	C
6	chr6_48819264	0	48819264	A	G
6	chr6_48830529	0	48830529	G	A
6	chr6_48831717	0	48831717	T	C
6	chr6_48836260	0	48836260	G	A
6	chr6_48839102	0	48839102	A	G
6	chr6_48841417	0	48841417	A	G
6	chr6_48850370	0	48850370	C	T
6	chr6_48855356	0	48855356	A	C
6	chr6_48856207	0	48856207	C	G
6	chr6_48857586	0	48857586	A	G
6	chr6_48871056	0	48871056	G	A
6	chr6_48879600	0	48879600	C	T
6	chr6_48887197	0	48887197	T	A
6	chr6_48888910	0	48888910	T	C
6	chr6_48889161	0	48889161	A	G
6	chr6_48892792	0	48892792	T	C
6	chr6_48892900	0	48892900	A	G
6	chr6_48893106	0	48893106	A	G
6	chr6_48907562	0	48907562	A	G
6	chr6_48909415	0	48909415	T	C
6	chr6_48911196	0	48911196	G	A
6	chr6_48924600	0	48924600	T	C
6	chr6_48938430	0	48938430	T	A
6	chr6_48941714	0	48941714	A	G
6	chr6_48949724	0	48949724	C	T
6	chr6_48952859	0	48952859	C	G
6	chr6_48956108	0	48956108	T	A
6	chr6_48958285	0	48958285	G	C
6	chr6_48958983	0	48958983	G	A
6	chr6_48966968	0	48966968	A	T
6	chr6_48974582	0	48974582	G	T
6	chr6_48977968	0	48977968	C	T
6	chr6_48985500	0	48985500	G	A
6	chr6_48989116	0	48989116	A	G
6	chr6_48995437	0	48995437	C	T
6	chr6_49006628	0	49006628	C	T
6	chr6_49007767	0	49007767	A	G
6	chr6_49009204	0	49009204	C	T
6	chr6_49017128	0	49017128	C	T
6	chr6_49020815	0	49020815	T	C
6	chr6_49021874	0	49021874	G	C
6	chr6_49021892	0	49021892	G	A
6	chr6_49026251	0	49026251	T	G
6	chr6_49029150	0	49029150	A	G
6	chr6_49031688	0	49031688	A	G
6	chr6_49032652	0	49032652	C	G
6	chr6_49035429	0	49035429	G	A
6	chr6_49035799	0	49035799	T	C
6	chr6_49036669	0	49036669	G	C
6	chr6_49036847	0	49036847	T	C
6	chr6_49039472	0	49039472	G	A
6	chr6_49046170	0	49046170	A	T
6	chr6_49047720	0	49047720	C	T
6	chr6_49048413	0	49048413	T	A
6	chr6_49061664	0	49061664	C	G
6	chr6_49069003	0	49069003	C	T
6	chr6_49088166	0	49088166	A	T
6	chr6_49088397	0	49088397	G	A
6	chr6_49098380	0	49098380	C	T
6	chr6_49099216	0	49099216	A	G
6	chr6_49127911	0	49127911	G	A
6	chr6_49130824	0	49130824	T	C
6	chr6_49136056	0	49136056	T	C
6	chr6_49140955	0	49140955	T	C
6	chr6_49141909	0	49141909	T	C
6	chr6_49153559	0	49153559	A	G
6	chr6_49154808	0	49154808	C	T
6	chr6_49156590	0	49156590	A	G
6	chr6_49158884	0	49158884	A	C
6	chr6_49165331	0	49165331	A	G
6	chr6_49167423	0	49167423	G	A
6	chr6_49180934	0	49180934	A	T
6	chr6_49181328	0	49181328	G	C
6	chr6_49181986	0	49181986	G	A
6	chr6_49184014	0	49184014	T	C
6	chr6_49187078	0	49187078	A	G
6	chr6_49206283	0	49206283	C	A
6	chr6_49206824	0	49206824	C	T
6	chr6_49209028	0	49209028	C	G
6	chr6_49218187	0	49218187	A	G
6	chr6_49218994	0	49218994	G	A
6	chr6_49226571	0	49226571	T	C
6	chr6_49231113	0	49231113	G	A
6	chr6_49231793	0	49231793	C	T
6	chr6_49246055	0	49246055	C	T
6	chr6_49246868	0	49246868	A	C
6	chr6_49248321	0	49248321	A	G
6	chr6_49249572	0	49249572	C	T
6	chr6_49258885	0	49258885	T	C
6	chr6_49265308	0	49265308	A	G
6	chr6_49274131	0	49274131	A	G
6	chr6_49280056	0	49280056	C	T
6	chr6_49280070	0	49280070	C	T
6	chr6_49289996	0	49289996	T	C
6	chr6_49293408	0	49293408	G	A
6	chr6_49299680	0	49299680	C	T
6	chr6_49308788	0	49308788	C	T
6	chr6_49309424	0	49309424	T	C
6	chr6_49337763	0	49337763	A	G
6	chr6_49341981	0	49341981	T	G
6	chr6_49346606	0	49346606	A	G
6	chr6_49355720	0	49355720	T	C
6	chr6_49365980	0	49365980	A	G
6	chr6_49369790	0	49369790	G	A
6	chr6_49372412	0	49372412	G	A
6	chr6_49389809	0	49389809	C	G
6	chr6_49400954	0	49400954	T	G
6	chr6_49406587	0	49406587	T	C
6	chr6_49427717	0	49427717	G	A
6	chr6_49440288	0	49440288	T	C
6	chr6_49443167	0	49443167	C	A
6	chr6_49448922	0	49448922	C	T
6	chr6_49451090	0	49451090	T	G
6	chr6_49452796	0	49452796	A	G
6	chr6_49467828	0	49467828	C	T
6	chr6_49468125	0	49468125	G	A
6	chr6_49468663	0	49468663	C	T
6	chr6_49477630	0	49477630	G	C
6	chr6_49480364	0	49480364	T	C
6	chr6_49480759	0	49480759	A	G
6	chr6_49483913	0	49483913	C	A
6	chr6_49485200	0	49485200	T	C
6	chr6_49491748	0	49491748	A	G
6	chr6_49497924	0	49497924	T	C
6	chr6_49503711	0	49503711	G	A
6	chr6_49504672	0	49504672	G	A
6	chr6_49508481	0	49508481	G	T
6	chr6_49513411	0	49513411	T	C
6	chr6_49520820	0	49520820	T	C
6	chr6_49532083	0	49532083	C	T
6	chr6_49540776	0	49540776	T	G
6	chr6_49547635	0	49547635	A	G
6	chr6_49548070	0	49548070	A	C
6	chr6_49560474	0	49560474	A	G
6	chr6_49560621	0	49560621	A	C
6	chr6_49565652	0	49565652	A	C
6	chr6_49574713	0	49574713	G	T
6	chr6_49579632	0	49579632	C	T
6	chr6_49584518	0	49584518	T	C
6	chr6_49585683	0	49585683	C	T
6	chr6_49597180	0	49597180	C	T
6	chr6_49601508	0	49601508	G	C
6	chr6_49605354	0	49605354	A	C
6	chr6_49610437	0	49610437	G	A
6	chr6_49612145	0	49612145	A	G
6	chr6_49631986	0	49631986	T	C
6	chr6_49633028	0	49633028	C	T
6	chr6_49633301	0	49633301	C	T
6	chr6_49637308	0	49637308	T	C
6	chr6_49643872	0	49643872	T	G
6	chr6_49647317	0	49647317	C	T
6	chr6_49657816	0	49657816	G	T
6	chr6_49665846	0	49665846	G	A
6	chr6_49668474	0	49668474	G	A
6	chr6_49668749	0	49668749	A	G
6	chr6_49672920	0	49672920	A	G
6	chr6_49684385	0	49684385	A	C
6	chr6_49697483	0	49697483	G	T
6	chr6_49700946	0	49700946	C	T
6	chr6_49702198	0	49702198	T	C
6	chr6_49702416	0	49702416	A	G
6	chr6_49704039	0	49704039	A	G
6	chr6_49709706	0	49709706	A	G
6	chr6_49719933	0	49719933	G	T
6	chr6_49732609	0	49732609	G	T
6	chr6_49734223	0	49734223	G	A
6	chr6_49742266	0	49742266	G	C
6	chr6_49748746	0	49748746	T	A
6	chr6_49754177	0	49754177	T	C
6	chr6_49761232	0	49761232	G	C
6	chr6_49770359	0	49770359	C	A
6	chr6_49774788	0	49774788	T	A
6	chr6_49778032	0	49778032	C	T
6	chr6_49790005	0	49790005	G	A
6	chr6_49799850	0	49799850	C	T
6	chr6_49807408	0	49807408	C	A
6	chr6_49811936	0	49811936	T	C
6	chr6_49817136	0	49817136	A	T
6	chr6_49821345	0	49821345	G	A
6	chr6_49837793	0	49837793	T	A
6	chr6_49840391	0	49840391	A	G
6	chr6_49847537	0	49847537	G	C
6	chr6_49848728	0	49848728	A	G
6	chr6_49854161	0	49854161	G	A
6	chr6_49854461	0	49854461	C	T
6	chr6_49858016	0	49858016	G	T
6	chr6_49859631	0	49859631	A	G
6	chr6_49875927	0	49875927	A	G
6	chr6_49877719	0	49877719	T	C
6	chr6_49878343	0	49878343	C	G
6	chr6_49880071	0	49880071	G	C
6	chr6_49890066	0	49890066	A	G
6	chr6_49890736	0	49890736	G	A
6	chr6_49892659	0	49892659	T	A
6	chr6_49893186	0	49893186	C	T
6	chr6_49902632	0	49902632	A	G
6	chr6_49932283	0	49932283	A	G
6	chr6_49951017	0	49951017	G	A
6	chr6_49952831	0	49952831	T	G
6	chr6_49953399	0	49953399	C	G
6	chr6_49974645	0	49974645	C	T
6	chr6_49988928	0	49988928	A	T
6	chr6_50000721	0	50000721	C	T
6	chr6_50004307	0	50004307	C	T
6	chr6_50025467	0	50025467	A	G
6	chr6_50029286	0	50029286	A	G
6	chr6_50038394	0	50038394	G	A
6	chr6_50039865	0	50039865	G	A
6	chr6_50045969	0	50045969	G	T
6	chr6_50049120	0	50049120	C	G
6	chr6_50049244	0	50049244	C	G
6	chr6_50050728	0	50050728	A	T
6	chr6_50051941	0	50051941	G	A
6	chr6_50055867	0	50055867	A	G
6	chr6_50063228	0	50063228	C	A
6	chr6_50064569	0	50064569	T	C
6	chr6_50068725	0	50068725	C	T
6	chr6_50076861	0	50076861	A	C
6	chr6_50077065	0	50077065	T	C
6	chr6_50079563	0	50079563	T	G
6	chr6_50079600	0	50079600	T	C
6	chr6_50082497	0	50082497	T	C
6	chr6_50100889	0	50100889	A	G
6	chr6_50108962	0	50108962	A	G
6	chr6_50109020	0	50109020	G	T
6	chr6_50117177	0	50117177	T	C
6	chr6_50123130	0	50123130	T	G
6	chr6_50123702	0	50123702	T	C
6	chr6_50124263	0	50124263	T	C
6	chr6_50136039	0	50136039	A	T
6	chr6_50139314	0	50139314	C	T
6	chr6_50143839	0	50143839	A	G
6	chr6_50147005	0	50147005	C	A
6	chr6_50158768	0	50158768	A	G
6	chr6_50172706	0	50172706	A	T
6	chr6_50175579	0	50175579	A	G
6	chr6_50177320	0	50177320	C	T
6	chr6_50185114	0	50185114	A	G
6	chr6_50192415	0	50192415	C	T
6	chr6_50199909	0	50199909	A	T
6	chr6_50208297	0	50208297	T	G
6	chr6_50214522	0	50214522	C	A
6	chr6_50224279	0	50224279	G	A
6	chr6_50226643	0	50226643	A	G
6	chr6_50228713	0	50228713	G	A
6	chr6_50230570	0	50230570	C	T
6	chr6_50232679	0	50232679	A	G
6	chr6_50237961	0	50237961	T	C
6	chr6_50241612	0	50241612	A	G
6	chr6_50247027	0	50247027	C	T
6	chr6_50247194	0	50247194	C	A
6	chr6_50248505	0	50248505	A	G
6	chr6_50262809	0	50262809	C	T
6	chr6_50267334	0	50267334	G	T
6	chr6_50276475	0	50276475	C	T
6	chr6_50293921	0	50293921	T	C
6	chr6_50295963	0	50295963	A	G
6	chr6_50315144	0	50315144	C	T
6	chr6_50317269	0	50317269	T	G
6	chr6_50317739	0	50317739	T	C
6	chr6_50321836	0	50321836	C	T
6	chr6_50321912	0	50321912	A	C
6	chr6_50325925	0	50325925	C	G
6	chr6_50337757	0	50337757	G	A
6	chr6_50338769	0	50338769	T	C
6	chr6_50340184	0	50340184	A	T
6	chr6_50349497	0	50349497	T	C
6	chr6_50352251	0	50352251	G	A
6	chr6_50359104	0	50359104	A	C
6	chr6_50361627	0	50361627	T	A
6	chr6_50367956	0	50367956	G	A
6	chr6_50372460	0	50372460	G	A
6	chr6_50373319	0	50373319	T	C
6	chr6_50373674	0	50373674	A	G
6	chr6_50375194	0	50375194	T	C
6	chr6_50381191	0	50381191	A	G
6	chr6_50388281	0	50388281	C	G
6	chr6_50394371	0	50394371	A	G
6	chr6_50399343	0	50399343	G	A
6	chr6_50406097	0	50406097	A	G
6	chr6_50407295	0	50407295	A	G
6	chr6_50412500	0	50412500	A	T
6	chr6_50415610	0	50415610	C	G
6	chr6_50417684	0	50417684	G	A
6	chr6_50420240	0	50420240	A	G
6	chr6_50424213	0	50424213	A	G
6	chr6_50437838	0	50437838	G	C
6	chr6_50438604	0	50438604	C	A
6	chr6_50448228	0	50448228	T	C
6	chr6_50448840	0	50448840	C	T
6	chr6_50450377	0	50450377	T	C
6	chr6_50453105	0	50453105	C	T
6	chr6_50453812	0	50453812	A	G
6	chr6_50463280	0	50463280	A	G
6	chr6_50465683	0	50465683	G	A
6	chr6_50466666	0	50466666	A	G
6	chr6_50468513	0	50468513	G	A
6	chr6_50470431	0	50470431	C	T
6	chr6_50476776	0	50476776	G	A
6	chr6_50481961	0	50481961	G	C
6	chr6_50483361	0	50483361	G	A
6	chr6_50484781	0	50484781	G	A
6	chr6_50489785	0	50489785	C	G
6	chr6_50491106	0	50491106	T	C
6	chr6_50493240	0	50493240	A	G
6	chr6_50494598	0	50494598	C	G
6	chr6_50494758	0	50494758	T	C
6	chr6_50501188	0	50501188	C	T
6	chr6_50515947	0	50515947	G	T
6	chr6_50519457	0	50519457	G	C
6	chr6_50520723	0	50520723	T	A
6	chr6_50525180	0	50525180	G	A
6	chr6_50544895	0	50544895	G	A
6	chr6_50552668	0	50552668	T	C
6	chr6_50557129	0	50557129	A	G
6	chr6_50557719	0	50557719	A	G
6	chr6_50557928	0	50557928	T	C
6	chr6_50562041	0	50562041	A	G
6	chr6_50573989	0	50573989	A	C
6	chr6_50575309	0	50575309	T	C
6	chr6_50579867	0	50579867	A	G
6	chr6_50585546	0	50585546	G	C
6	chr6_50587352	0	50587352	G	C
6	chr6_50591734	0	50591734	A	G
6	chr6_50614953	0	50614953	C	T
6	chr6_50615855	0	50615855	T	C
6	chr6_50619864	0	50619864	G	C
6	chr6_50625641	0	50625641	C	G
6	chr6_50635979	0	50635979	G	T
6	chr6_50636074	0	50636074	A	C
6	chr6_50638615	0	50638615	T	C
6	chr6_50639022	0	50639022	C	T
6	chr6_50651722	0	50651722	C	G
6	chr6_50662797	0	50662797	C	T
6	chr6_50663605	0	50663605	A	G
6	chr6_50666512	0	50666512	A	G
6	chr6_50668898	0	50668898	T	C
6	chr6_50670231	0	50670231	C	G
6	chr6_50671489	0	50671489	G	C
6	chr6_50675272	0	50675272	A	G
6	chr6_50679342	0	50679342	T	C
6	chr6_50690568	0	50690568	T	C
6	chr6_50695080	0	50695080	T	A
6	chr6_50695979	0	50695979	T	C
6	chr6_50698343	0	50698343	G	A
6	chr6_50703352	0	50703352	T	C
6	chr6_50721527	0	50721527	G	A
6	chr6_50725522	0	50725522	T	G
6	chr6_50728706	0	50728706	C	T
6	chr6_50729228	0	50729228	T	A
6	chr6_50733015	0	50733015	T	C
6	chr6_50733875	0	50733875	G	A
6	chr6_50741127	0	50741127	A	G
6	chr6_50741515	0	50741515	T	C
6	chr6_50745160	0	50745160	G	A
6	chr6_50745987	0	50745987	T	C
6	chr6_50748188	0	50748188	G	A
6	chr6_50749234	0	50749234	C	T
6	chr6_50752826	0	50752826	G	A
6	chr6_50754360	0	50754360	A	T
6	chr6_50755420	0	50755420	T	A
6	chr6_50759378	0	50759378	G	A
6	chr6_50762989	0	50762989	T	C
6	chr6_50763246	0	50763246	A	T
6	chr6_50766106	0	50766106	G	T
6	chr6_50776948	0	50776948	A	G
6	chr6_50781381	0	50781381	A	G
6	chr6_50783793	0	50783793	G	A
6	chr6_50785767	0	50785767	G	A
6	chr6_50788902	0	50788902	A	G
6	chr6_50800229	0	50800229	C	T
6	chr6_50814360	0	50814360	T	C
6	chr6_50819933	0	50819933	G	C
6	chr6_50820023	0	50820023	C	T
6	chr6_50825654	0	50825654	T	C
6	chr6_50831208	0	50831208	A	G
6	chr6_50836908	0	50836908	T	C
6	chr6_50847645	0	50847645	T	G
6	chr6_50862611	0	50862611	T	C
6	chr6_50869393	0	50869393	C	G
6	chr6_50873885	0	50873885	T	C
6	chr6_50881013	0	50881013	T	C
6	chr6_50900549	0	50900549	C	T
6	chr6_50901753	0	50901753	A	G
6	chr6_50911022	0	50911022	C	T
6	chr6_50912451	0	50912451	G	T
6	chr6_50915913	0	50915913	A	T
6	chr6_50919611	0	50919611	C	A
6	chr6_50922075	0	50922075	G	T
6	chr6_50926698	0	50926698	A	G
6	chr6_50927405	0	50927405	G	A
6	chr6_50928583	0	50928583	A	G
6	chr6_50930495	0	50930495	G	T
6	chr6_50950402	0	50950402	A	T
6	chr6_50950584	0	50950584	A	C
6	chr6_50958234	0	50958234	T	A
6	chr6_50960726	0	50960726	C	T
6	chr6_50963935	0	50963935	A	C
6	chr6_50967920	0	50967920	G	A
6	chr6_50977441	0	50977441	A	C
6	chr6_50982187	0	50982187	G	T
6	chr6_50984276	0	50984276	A	G
6	chr6_50989334	0	50989334	T	G
6	chr6_50992212	0	50992212	A	G
6	chr6_50995092	0	50995092	A	G
6	chr6_50995813	0	50995813	A	C
6	chr6_50998145	0	50998145	C	T
6	chr6_51001182	0	51001182	C	T
6	chr6_51002056	0	51002056	A	C
6	chr6_51003406	0	51003406	G	T
6	chr6_51004821	0	51004821	T	C
6	chr6_51009289	0	51009289	G	T
6	chr6_51015599	0	51015599	G	A
6	chr6_51036291	0	51036291	T	A
6	chr6_51040370	0	51040370	G	A
6	chr6_51040924	0	51040924	G	A
6	chr6_51041883	0	51041883	C	G
6	chr6_51050035	0	51050035	A	G
6	chr6_51050296	0	51050296	C	T
6	chr6_51054269	0	51054269	A	C
6	chr6_51059891	0	51059891	C	T
6	chr6_51060232	0	51060232	C	G
6	chr6_51070271	0	51070271	C	A
6	chr6_51074936	0	51074936	A	G
6	chr6_51077860	0	51077860	T	C
6	chr6_51078024	0	51078024	C	T
6	chr6_51090704	0	51090704	T	C
6	chr6_51090797	0	51090797	A	G
6	chr6_51102120	0	51102120	T	A
6	chr6_51104734	0	51104734	A	T
6	chr6_51108057	0	51108057	A	G
6	chr6_51127424	0	51127424	A	G
6	chr6_51128597	0	51128597	G	T
6	chr6_51128934	0	51128934	T	C
6	chr6_51134103	0	51134103	G	A
6	chr6_51135707	0	51135707	G	C
6	chr6_51140249	0	51140249	T	C
6	chr6_51148860	0	51148860	C	T
6	chr6_51152662	0	51152662	G	A
6	chr6_51152916	0	51152916	T	C
6	chr6_51160542	0	51160542	T	C
6	chr6_51161349	0	51161349	T	C
6	chr6_51165341	0	51165341	A	G
6	chr6_51166952	0	51166952	T	C
6	chr6_51171907	0	51171907	C	A
6	chr6_51177520	0	51177520	T	C
6	chr6_51178199	0	51178199	T	C
6	chr6_51179190	0	51179190	T	C
6	chr6_51179208	0	51179208	C	T
6	chr6_51179381	0	51179381	A	T
6	chr6_51180090	0	51180090	G	A
6	chr6_51193565	0	51193565	G	A
6	chr6_51204526	0	51204526	G	A
6	chr6_51204598	0	51204598	T	C
6	chr6_51206682	0	51206682	C	T
6	chr6_51213735	0	51213735	A	G
6	chr6_51220706	0	51220706	C	A
6	chr6_51222012	0	51222012	G	T
6	chr6_51230091	0	51230091	T	G
6	chr6_51240377	0	51240377	G	A
6	chr6_51241549	0	51241549	C	A
6	chr6_51242435	0	51242435	G	T
6	chr6_51243661	0	51243661	T	C
6	chr6_51251566	0	51251566	C	A
6	chr6_51253355	0	51253355	C	T
6	chr6_51258682	0	51258682	A	G
6	chr6_51261590	0	51261590	C	T
6	chr6_51262918	0	51262918	G	T
6	chr6_51266883	0	51266883	A	G
6	chr6_51270690	0	51270690	C	T
6	chr6_51279841	0	51279841	T	C
6	chr6_51286277	0	51286277	A	G
6	chr6_51287535	0	51287535	G	A
6	chr6_51293312	0	51293312	T	G
6	chr6_51297004	0	51297004	C	T
6	chr6_51298782	0	51298782	A	C
6	chr6_51302080	0	51302080	C	G
6	chr6_51307076	0	51307076	C	A
6	chr6_51308703	0	51308703	C	T
6	chr6_51309152	0	51309152	C	A
6	chr6_51316912	0	51316912	A	C
6	chr6_51317354	0	51317354	C	T
6	chr6_51324133	0	51324133	G	T
6	chr6_51335040	0	51335040	A	C
6	chr6_51340156	0	51340156	G	A
6	chr6_51345369	0	51345369	C	G
6	chr6_51354357	0	51354357	A	G
6	chr6_51356007	0	51356007	G	T
6	chr6_51359903	0	51359903	A	T
6	chr6_51363415	0	51363415	A	C
6	chr6_51367369	0	51367369	C	A
6	chr6_51374906	0	51374906	C	T
6	chr6_51376153	0	51376153	T	C
6	chr6_51384540	0	51384540	G	A
6	chr6_51384726	0	51384726	C	G
6	chr6_51386707	0	51386707	G	T
6	chr6_51388367	0	51388367	C	G
6	chr6_51389268	0	51389268	C	T
6	chr6_51392122	0	51392122	A	G
6	chr6_51400926	0	51400926	T	C
6	chr6_51408725	0	51408725	A	G
6	chr6_51410184	0	51410184	G	A
6	chr6_51415702	0	51415702	C	T
6	chr6_51430666	0	51430666	A	G
6	chr6_51441047	0	51441047	A	G
6	chr6_51441281	0	51441281	A	G
6	chr6_51444944	0	51444944	A	G
6	chr6_51447184	0	51447184	A	G
6	chr6_51452167	0	51452167	A	G
6	chr6_51456815	0	51456815	A	G
6	chr6_51459568	0	51459568	T	C
6	chr6_51465990	0	51465990	G	A
6	chr6_51466924	0	51466924	T	G
6	chr6_51467557	0	51467557	G	A
6	chr6_51474566	0	51474566	G	A
6	chr6_51476772	0	51476772	A	C
6	chr6_51478533	0	51478533	A	G
6	chr6_51481189	0	51481189	C	T
6	chr6_51485553	0	51485553	G	A
6	chr6_51499410	0	51499410	G	C
6	chr6_51500101	0	51500101	T	C
6	chr6_51511380	0	51511380	T	C
6	chr6_51517188	0	51517188	G	T
6	chr6_51527403	0	51527403	A	G
6	chr6_51530973	0	51530973	A	G
6	chr6_51551564	0	51551564	G	A
6	chr6_51551798	0	51551798	C	G
6	chr6_51554711	0	51554711	T	C
6	chr6_51559894	0	51559894	G	A
6	chr6_51567656	0	51567656	G	A
6	chr6_51567949	0	51567949	A	G
6	chr6_51577936	0	51577936	A	G
6	chr6_51580599	0	51580599	T	C
6	chr6_51584784	0	51584784	T	A
6	chr6_51585284	0	51585284	A	C
6	chr6_51587007	0	51587007	A	G
6	chr6_51587741	0	51587741	T	A
6	chr6_51590563	0	51590563	C	T
6	chr6_51600284	0	51600284	C	T
6	chr6_51607452	0	51607452	A	G
6	chr6_51608230	0	51608230	C	T
6	chr6_51608422	0	51608422	A	G
6	chr6_51610169	0	51610169	T	C
6	chr6_51641277	0	51641277	T	C
6	chr6_51649001	0	51649001	T	C
6	chr6_51652816	0	51652816	T	C
6	chr6_51653236	0	51653236	A	C
6	chr6_51653321	0	51653321	T	C
6	chr6_51655897	0	51655897	G	A
6	chr6_51659493	0	51659493	C	T
6	chr6_51670091	0	51670091	T	A
6	chr6_51673194	0	51673194	A	G
6	chr6_51687862	0	51687862	T	C
6	chr6_51690484	0	51690484	G	A
6	chr6_51699480	0	51699480	T	C
6	chr6_51709948	0	51709948	G	A
6	chr6_51712220	0	51712220	A	G
6	chr6_51719701	0	51719701	T	C
6	chr6_51720493	0	51720493	T	C
6	chr6_51721059	0	51721059	C	T
6	chr6_51736431	0	51736431	G	C
6	chr6_51737615	0	51737615	A	G
6	chr6_51743409	0	51743409	A	C
6	chr6_51747259	0	51747259	A	G
6	chr6_51747786	0	51747786	G	A
6	chr6_51751204	0	51751204	T	C
6	chr6_51755702	0	51755702	C	A
6	chr6_51764885	0	51764885	T	C
6	chr6_51774274	0	51774274	A	C
6	chr6_51774330	0	51774330	T	C
6	chr6_51776471	0	51776471	G	A
6	chr6_51777213	0	51777213	T	A
6	chr6_51777275	0	51777275	C	T
6	chr6_51778617	0	51778617	A	G
6	chr6_51789728	0	51789728	G	A
6	chr6_51790143	0	51790143	A	G
6	chr6_51791064	0	51791064	T	C
6	chr6_51791261	0	51791261	A	C
6	chr6_51797991	0	51797991	T	C
6	chr6_51800013	0	51800013	C	T
6	chr6_51801826	0	51801826	G	T
6	chr6_51803791	0	51803791	C	T
6	chr6_51808483	0	51808483	T	A
6	chr6_51813916	0	51813916	A	C
6	chr6_51813961	0	51813961	C	T
6	chr6_51814087	0	51814087	T	C
6	chr6_51815402	0	51815402	G	C
6	chr6_51825400	0	51825400	C	T
6	chr6_51825479	0	51825479	G	A
6	chr6_51826013	0	51826013	T	C
6	chr6_51828471	0	51828471	T	G
6	chr6_51831313	0	51831313	T	G
6	chr6_51835236	0	51835236	T	C
6	chr6_51836687	0	51836687	A	T
6	chr6_51837306	0	51837306	C	T
6	chr6_51842975	0	51842975	G	C
6	chr6_51847172	0	51847172	C	T
6	chr6_51849359	0	51849359	C	G
6	chr6_51849773	0	51849773	G	A
6	chr6_51850601	0	51850601	C	T
6	chr6_51856459	0	51856459	C	T
6	chr6_51857520	0	51857520	A	G
6	chr6_51862994	0	51862994	A	C
6	chr6_51863308	0	51863308	C	G
6	chr6_51864189	0	51864189	T	C
6	chr6_51866928	0	51866928	T	C
6	chr6_51867391	0	51867391	G	T
6	chr6_51873228	0	51873228	A	G
6	chr6_51873459	0	51873459	C	T
6	chr6_51873655	0	51873655	C	T
6	chr6_51881904	0	51881904	G	A
6	chr6_51882011	0	51882011	C	G
6	chr6_51885639	0	51885639	T	A
6	chr6_51888494	0	51888494	T	A
6	chr6_51888584	0	51888584	A	G
6	chr6_51890712	0	51890712	C	T
6	chr6_51895442	0	51895442	T	C
6	chr6_51898874	0	51898874	A	G
6	chr6_51908744	0	51908744	T	C
6	chr6_51910053	0	51910053	C	T
6	chr6_51910536	0	51910536	C	T
6	chr6_51913382	0	51913382	C	T
6	chr6_51921465	0	51921465	C	G
6	chr6_51922136	0	51922136	T	C
6	chr6_51926690	0	51926690	A	G
6	chr6_51928714	0	51928714	T	C
6	chr6_51929463	0	51929463	C	A
6	chr6_51932756	0	51932756	A	G
6	chr6_51932906	0	51932906	C	T
6	chr6_51940497	0	51940497	G	A
6	chr6_51941271	0	51941271	G	A
6	chr6_51947650	0	51947650	A	T
6	chr6_51953201	0	51953201	G	A
6	chr6_51970568	0	51970568	T	G
6	chr6_51970861	0	51970861	A	G
6	chr6_51975754	0	51975754	A	G
6	chr6_51981113	0	51981113	A	C
6	chr6_51983590	0	51983590	G	A
6	chr6_51985458	0	51985458	A	T
6	chr6_51989069	0	51989069	T	C
6	chr6_51990168	0	51990168	G	A
6	chr6_51996198	0	51996198	A	G
6	chr6_51997578	0	51997578	C	T
6	chr6_51998943	0	51998943	T	C
6	chr6_52002866	0	52002866	A	G
6	chr6_52010139	0	52010139	A	C
6	chr6_52012199	0	52012199	T	C
6	chr6_52018313	0	52018313	T	C
6	chr6_52023546	0	52023546	C	T
6	chr6_52025324	0	52025324	T	A
6	chr6_52035244	0	52035244	T	C
6	chr6_52053231	0	52053231	C	T
6	chr6_52054254	0	52054254	C	A
6	chr6_52058039	0	52058039	T	C
6	chr6_52060729	0	52060729	A	G
6	chr6_52062100	0	52062100	T	A
6	chr6_52062627	0	52062627	T	C
6	chr6_52062930	0	52062930	G	A
6	chr6_52069755	0	52069755	G	A
6	chr6_52088084	0	52088084	A	G
6	chr6_52090841	0	52090841	T	G
6	chr6_52094407	0	52094407	T	C
6	chr6_52096696	0	52096696	T	C
6	chr6_52098825	0	52098825	G	A
6	chr6_52119304	0	52119304	T	C
6	chr6_52124037	0	52124037	G	T
6	chr6_52132246	0	52132246	G	C
6	chr6_52146646	0	52146646	A	G
6	chr6_52146722	0	52146722	A	C
6	chr6_52147424	0	52147424	G	C
6	chr6_52147453	0	52147453	A	C
6	chr6_52147564	0	52147564	T	C
6	chr6_52147816	0	52147816	C	T
6	chr6_52149576	0	52149576	A	C
6	chr6_52151715	0	52151715	C	T
6	chr6_52155923	0	52155923	T	C
6	chr6_52157339	0	52157339	A	T
6	chr6_52165545	0	52165545	T	C
6	chr6_52170297	0	52170297	A	G
6	chr6_52172224	0	52172224	A	G
6	chr6_52172806	0	52172806	G	A
6	chr6_52176327	0	52176327	A	G
6	chr6_52180651	0	52180651	A	T
6	chr6_52188843	0	52188843	T	C
6	chr6_52198104	0	52198104	T	G
6	chr6_52199947	0	52199947	T	C
6	chr6_52203237	0	52203237	G	T
6	chr6_52207281	0	52207281	G	T
6	chr6_52209812	0	52209812	C	T
6	chr6_52212606	0	52212606	C	T
6	chr6_52220137	0	52220137	A	C
6	chr6_52226192	0	52226192	A	G
6	chr6_52231219	0	52231219	T	C
6	chr6_52231370	0	52231370	A	G
6	chr6_52239946	0	52239946	A	G
6	chr6_52242598	0	52242598	C	G
6	chr6_52242893	0	52242893	T	G
6	chr6_52249316	0	52249316	A	T
6	chr6_52250476	0	52250476	C	G
6	chr6_52268082	0	52268082	A	G
6	chr6_52269593	0	52269593	A	G
6	chr6_52287812	0	52287812	T	A
6	chr6_52291373	0	52291373	G	A
6	chr6_52291384	0	52291384	T	G
6	chr6_52292385	0	52292385	A	G
6	chr6_52302224	0	52302224	A	G
6	chr6_52308480	0	52308480	A	G
6	chr6_52308857	0	52308857	C	T
6	chr6_52341603	0	52341603	T	C
6	chr6_52344965	0	52344965	G	A
6	chr6_52345296	0	52345296	G	A
6	chr6_52348718	0	52348718	G	A
6	chr6_52357941	0	52357941	C	G
6	chr6_52364318	0	52364318	A	G
6	chr6_52376079	0	52376079	G	A
6	chr6_52380666	0	52380666	G	C
6	chr6_52390316	0	52390316	G	A
6	chr6_52396133	0	52396133	T	A
6	chr6_52396534	0	52396534	T	C
6	chr6_52403597	0	52403597	C	T
6	chr6_52403964	0	52403964	C	T
6	chr6_52406113	0	52406113	C	T
6	chr6_52415531	0	52415531	G	C
6	chr6_52422796	0	52422796	T	C
6	chr6_52425282	0	52425282	C	A
6	chr6_52427510	0	52427510	T	C
6	chr6_52427923	0	52427923	T	C
6	chr6_52440113	0	52440113	C	A
6	chr6_52441980	0	52441980	G	A
6	chr6_52443486	0	52443486	C	A
6	chr6_52463533	0	52463533	A	G
6	chr6_52465241	0	52465241	G	A
6	chr6_52467452	0	52467452	A	G
6	chr6_52477096	0	52477096	A	C
6	chr6_52478767	0	52478767	T	A
6	chr6_52486598	0	52486598	G	A
6	chr6_52489449	0	52489449	A	G
6	chr6_52489704	0	52489704	G	A
6	chr6_52491384	0	52491384	C	T
6	chr6_52491736	0	52491736	A	C
6	chr6_52494656	0	52494656	G	A
6	chr6_52500984	0	52500984	G	C
6	chr6_52505569	0	52505569	T	C
6	chr6_52505866	0	52505866	G	A
6	chr6_52505938	0	52505938	A	G
6	chr6_52512386	0	52512386	A	G
6	chr6_52513136	0	52513136	C	T
6	chr6_52514655	0	52514655	C	T
6	chr6_52516967	0	52516967	G	A
6	chr6_52526517	0	52526517	T	C
6	chr6_52532417	0	52532417	T	C
6	chr6_52533009	0	52533009	G	A
6	chr6_52534124	0	52534124	G	A
6	chr6_52534979	0	52534979	A	G
6	chr6_52538137	0	52538137	T	C
6	chr6_52545836	0	52545836	A	G
6	chr6_52551784	0	52551784	A	G
6	chr6_52556589	0	52556589	A	C
6	chr6_52561254	0	52561254	G	A
6	chr6_52565830	0	52565830	T	C
6	chr6_52572820	0	52572820	T	C
6	chr6_52579002	0	52579002	T	G
6	chr6_52589451	0	52589451	A	G
6	chr6_52590520	0	52590520	T	G
6	chr6_52601055	0	52601055	G	A
6	chr6_52615901	0	52615901	C	T
6	chr6_52618586	0	52618586	G	T
6	chr6_52640740	0	52640740	C	T
6	chr6_52643567	0	52643567	A	C
6	chr6_52648848	0	52648848	C	T
6	chr6_52658904	0	52658904	C	G
6	chr6_52661602	0	52661602	G	T
6	chr6_52664148	0	52664148	T	C
6	chr6_52664698	0	52664698	T	C
6	chr6_52665694	0	52665694	A	G
6	chr6_52678739	0	52678739	A	G
6	chr6_52690509	0	52690509	T	A
6	chr6_52692245	0	52692245	G	A
6	chr6_52701887	0	52701887	G	A
6	chr6_52704574	0	52704574	T	C
6	chr6_52708078	0	52708078	A	G
6	chr6_52715345	0	52715345	A	G
6	chr6_52722516	0	52722516	T	C
6	chr6_52735217	0	52735217	C	T
6	chr6_52737886	0	52737886	A	G
6	chr6_52738285	0	52738285	T	C
6	chr6_52740838	0	52740838	T	G
6	chr6_52742213	0	52742213	T	A
6	chr6_52751926	0	52751926	A	G
6	chr6_52755736	0	52755736	A	G
6	chr6_52758746	0	52758746	T	C
6	chr6_52759876	0	52759876	G	A
6	chr6_52764433	0	52764433	T	C
6	chr6_52765383	0	52765383	G	C
6	chr6_52775759	0	52775759	C	T
6	chr6_52787129	0	52787129	C	A
6	chr6_52787463	0	52787463	A	G
6	chr6_52787538	0	52787538	T	G
6	chr6_52789535	0	52789535	G	C
6	chr6_52795448	0	52795448	T	C
6	chr6_52795824	0	52795824	A	G
6	chr6_52798175	0	52798175	G	A
6	chr6_52801254	0	52801254	A	G
6	chr6_52801805	0	52801805	G	A
6	chr6_52803257	0	52803257	C	T
6	chr6_52807864	0	52807864	A	C
6	chr6_52809126	0	52809126	A	G
6	chr6_52810508	0	52810508	C	T
6	chr6_52811333	0	52811333	T	C
6	chr6_52816504	0	52816504	G	A
6	chr6_52818086	0	52818086	C	T
6	chr6_52825479	0	52825479	T	C
6	chr6_52835857	0	52835857	G	T
6	chr6_52836762	0	52836762	A	G
6	chr6_52837456	0	52837456	G	T
6	chr6_52843630	0	52843630	A	G
6	chr6_52845300	0	52845300	G	A
6	chr6_52846647	0	52846647	T	C
6	chr6_52846825	0	52846825	G	A
6	chr6_52852468	0	52852468	T	C
6	chr6_52861725	0	52861725	T	C
6	chr6_52865519	0	52865519	G	T
6	chr6_52874361	0	52874361	T	C
6	chr6_52875127	0	52875127	C	T
6	chr6_52879198	0	52879198	C	A
6	chr6_52888918	0	52888918	C	G
6	chr6_52891509	0	52891509	T	C
6	chr6_52894248	0	52894248	C	T
6	chr6_52911857	0	52911857	G	A
6	chr6_52931351	0	52931351	T	G
6	chr6_52935117	0	52935117	C	T
6	chr6_52938961	0	52938961	T	C
6	chr6_52944855	0	52944855	A	G
6	chr6_52945045	0	52945045	A	G
6	chr6_52950014	0	52950014	T	A
6	chr6_52955477	0	52955477	G	C
6	chr6_52973789	0	52973789	C	T
6	chr6_52981890	0	52981890	A	G
6	chr6_52983159	0	52983159	T	C
6	chr6_52984305	0	52984305	G	T
6	chr6_52988739	0	52988739	T	A
6	chr6_53012325	0	53012325	C	A
6	chr6_53022987	0	53022987	G	C
6	chr6_53025360	0	53025360	C	T
6	chr6_53025686	0	53025686	A	G
6	chr6_53025933	0	53025933	G	T
6	chr6_53028778	0	53028778	T	G
6	chr6_53029023	0	53029023	A	G
6	chr6_53034702	0	53034702	T	C
6	chr6_53034860	0	53034860	C	T
6	chr6_53044052	0	53044052	A	G
6	chr6_53044247	0	53044247	T	G
6	chr6_53047789	0	53047789	G	A
6	chr6_53050324	0	53050324	T	G
6	chr6_53051155	0	53051155	A	G
6	chr6_53052035	0	53052035	T	G
6	chr6_53052935	0	53052935	T	G
6	chr6_53058556	0	53058556	C	A
6	chr6_53059564	0	53059564	C	T
6	chr6_53063123	0	53063123	A	G
6	chr6_53070200	0	53070200	T	C
6	chr6_53076202	0	53076202	G	A
6	chr6_53095312	0	53095312	A	G
6	chr6_53097506	0	53097506	C	T
6	chr6_53103952	0	53103952	C	T
6	chr6_53112825	0	53112825	A	G
6	chr6_53117803	0	53117803	G	A
6	chr6_53123340	0	53123340	T	C
6	chr6_53125347	0	53125347	A	C
6	chr6_53128598	0	53128598	A	C
6	chr6_53130460	0	53130460	C	G
6	chr6_53146985	0	53146985	G	A
6	chr6_53148621	0	53148621	C	T
6	chr6_53155873	0	53155873	T	C
6	chr6_53162919	0	53162919	T	C
6	chr6_53164676	0	53164676	A	G
6	chr6_53164723	0	53164723	A	C
6	chr6_53168802	0	53168802	G	C
6	chr6_53172368	0	53172368	C	G
6	chr6_53173556	0	53173556	A	G
6	chr6_53175027	0	53175027	G	C
6	chr6_53177448	0	53177448	T	C
6	chr6_53190050	0	53190050	A	G
6	chr6_53193460	0	53193460	A	G
6	chr6_53196860	0	53196860	A	C
6	chr6_53197920	0	53197920	C	T
6	chr6_53198398	0	53198398	T	G
6	chr6_53206352	0	53206352	A	G
6	chr6_53209344	0	53209344	T	C
6	chr6_53214516	0	53214516	A	G
6	chr6_53224108	0	53224108	C	T
6	chr6_53224462	0	53224462	T	C
6	chr6_53225034	0	53225034	T	C
6	chr6_53227300	0	53227300	C	T
6	chr6_53232961	0	53232961	C	T
6	chr6_53235426	0	53235426	T	G
6	chr6_53238059	0	53238059	A	T
6	chr6_53238662	0	53238662	T	C
6	chr6_53242303	0	53242303	C	T
6	chr6_53248788	0	53248788	T	G
6	chr6_53249032	0	53249032	C	T
6	chr6_53249391	0	53249391	A	T
6	chr6_53249775	0	53249775	A	C
6	chr6_53252686	0	53252686	T	C
6	chr6_53253808	0	53253808	G	A
6	chr6_53254894	0	53254894	C	G
6	chr6_53260469	0	53260469	C	T
6	chr6_53261382	0	53261382	T	G
6	chr6_53273283	0	53273283	C	T
6	chr6_53278201	0	53278201	A	G
6	chr6_53284641	0	53284641	A	T
6	chr6_53288240	0	53288240	G	T
6	chr6_53293714	0	53293714	G	A
6	chr6_53297063	0	53297063	A	G
6	chr6_53301585	0	53301585	C	T
6	chr6_53306497	0	53306497	A	G
6	chr6_53309063	0	53309063	G	C
6	chr6_53317276	0	53317276	C	G
6	chr6_53325964	0	53325964	G	A
6	chr6_53336234	0	53336234	G	A
6	chr6_53341376	0	53341376	G	T
6	chr6_53346836	0	53346836	C	A
6	chr6_53350759	0	53350759	G	T
6	chr6_53350779	0	53350779	G	A
6	chr6_53354205	0	53354205	G	T
6	chr6_53361846	0	53361846	T	C
6	chr6_53363596	0	53363596	A	T
6	chr6_53377000	0	53377000	T	C
6	chr6_53384343	0	53384343	T	C
6	chr6_53388976	0	53388976	G	T
6	chr6_53389439	0	53389439	C	A
6	chr6_53398415	0	53398415	T	G
6	chr6_53403923	0	53403923	C	A
6	chr6_53407962	0	53407962	G	A
6	chr6_53409960	0	53409960	G	A
6	chr6_53410930	0	53410930	A	G
6	chr6_53415003	0	53415003	G	A
6	chr6_53421080	0	53421080	T	C
6	chr6_53432392	0	53432392	A	C
6	chr6_53434892	0	53434892	A	G
6	chr6_53441978	0	53441978	G	A
6	chr6_53442036	0	53442036	A	C
6	chr6_53453599	0	53453599	G	C
6	chr6_53458461	0	53458461	C	A
6	chr6_53461358	0	53461358	T	C
6	chr6_53464712	0	53464712	T	C
6	chr6_53467292	0	53467292	A	G
6	chr6_53490128	0	53490128	C	G
6	chr6_53499993	0	53499993	G	A
6	chr6_53500771	0	53500771	C	A
6	chr6_53520106	0	53520106	T	C
6	chr6_53523893	0	53523893	G	A
6	chr6_53533189	0	53533189	A	T
6	chr6_53534453	0	53534453	C	T
6	chr6_53543970	0	53543970	T	C
6	chr6_53546386	0	53546386	A	G
6	chr6_53557474	0	53557474	G	A
6	chr6_53558002	0	53558002	G	A
6	chr6_53565012	0	53565012	T	C
6	chr6_53566066	0	53566066	G	A
6	chr6_53568184	0	53568184	A	G
6	chr6_53571138	0	53571138	T	C
6	chr6_53579892	0	53579892	A	T
6	chr6_53580224	0	53580224	T	C
6	chr6_53580477	0	53580477	A	C
6	chr6_53580568	0	53580568	T	C
6	chr6_53582312	0	53582312	C	T
6	chr6_53601006	0	53601006	T	C
6	chr6_53624856	0	53624856	C	T
6	chr6_53631481	0	53631481	G	A
6	chr6_53639294	0	53639294	T	C
6	chr6_53643179	0	53643179	T	C
6	chr6_53645630	0	53645630	A	G
6	chr6_53671489	0	53671489	G	A
6	chr6_53672426	0	53672426	G	A
6	chr6_53674773	0	53674773	C	A
6	chr6_53683064	0	53683064	C	T
6	chr6_53693102	0	53693102	T	C
6	chr6_53693369	0	53693369	A	T
6	chr6_53694184	0	53694184	C	A
6	chr6_53704593	0	53704593	C	T
6	chr6_53704872	0	53704872	G	C
6	chr6_53708305	0	53708305	T	A
6	chr6_53714696	0	53714696	G	C
6	chr6_53718956	0	53718956	C	A
6	chr6_53726235	0	53726235	C	T
6	chr6_53739163	0	53739163	C	G
6	chr6_53747103	0	53747103	T	C
6	chr6_53752310	0	53752310	A	G
6	chr6_53756180	0	53756180	A	G
6	chr6_53761961	0	53761961	G	T
6	chr6_53762068	0	53762068	T	C
6	chr6_53765518	0	53765518	T	G
6	chr6_53767483	0	53767483	G	A
6	chr6_53769637	0	53769637	G	A
6	chr6_53771254	0	53771254	A	G
6	chr6_53772601	0	53772601	G	A
6	chr6_53773627	0	53773627	A	C
6	chr6_53780404	0	53780404	T	C
6	chr6_53782918	0	53782918	T	C
6	chr6_53783173	0	53783173	T	C
6	chr6_53783404	0	53783404	G	A
6	chr6_53785735	0	53785735	A	G
6	chr6_53786801	0	53786801	C	G
6	chr6_53786893	0	53786893	C	T
6	chr6_53797909	0	53797909	G	A
6	chr6_53798040	0	53798040	A	G
6	chr6_53807944	0	53807944	C	A
6	chr6_53812283	0	53812283	G	T
6	chr6_53817320	0	53817320	C	A
6	chr6_53818031	0	53818031	T	G
6	chr6_53819153	0	53819153	A	C
6	chr6_53830364	0	53830364	G	A
6	chr6_53832800	0	53832800	C	T
6	chr6_53833158	0	53833158	T	C
6	chr6_53837427	0	53837427	G	A
6	chr6_53842262	0	53842262	A	G
6	chr6_53843785	0	53843785	T	C
6	chr6_53852676	0	53852676	T	C
6	chr6_53859045	0	53859045	A	T
6	chr6_53860210	0	53860210	T	G
6	chr6_53866191	0	53866191	G	A
6	chr6_53866933	0	53866933	G	A
6	chr6_53872493	0	53872493	C	G
6	chr6_53873258	0	53873258	A	G
6	chr6_53891966	0	53891966	A	C
6	chr6_53899570	0	53899570	A	G
6	chr6_53899649	0	53899649	C	G
6	chr6_53907077	0	53907077	A	C
6	chr6_53918779	0	53918779	G	T
6	chr6_53919415	0	53919415	G	A
6	chr6_53920222	0	53920222	A	T
6	chr6_53922971	0	53922971	T	C
6	chr6_53923259	0	53923259	T	A
6	chr6_53926820	0	53926820	C	G
6	chr6_53931742	0	53931742	T	G
6	chr6_53937258	0	53937258	C	T
6	chr6_53944713	0	53944713	G	T
6	chr6_53949750	0	53949750	A	G
6	chr6_53951967	0	53951967	A	G
6	chr6_53962362	0	53962362	T	C
6	chr6_53966168	0	53966168	A	T
6	chr6_53971104	0	53971104	A	G
6	chr6_53975394	0	53975394	A	G
6	chr6_53976005	0	53976005	G	C
6	chr6_53980401	0	53980401	C	T
6	chr6_53981841	0	53981841	G	A
6	chr6_53986428	0	53986428	T	C
6	chr6_53992371	0	53992371	T	C
6	chr6_54001424	0	54001424	G	T
6	chr6_54003807	0	54003807	G	C
6	chr6_54010523	0	54010523	T	C
6	chr6_54014891	0	54014891	G	C
6	chr6_54016547	0	54016547	G	C
6	chr6_54019048	0	54019048	A	T
6	chr6_54026277	0	54026277	C	T
6	chr6_54034127	0	54034127	C	T
6	chr6_54036596	0	54036596	A	T
6	chr6_54037669	0	54037669	G	A
6	chr6_54045198	0	54045198	A	G
6	chr6_54051140	0	54051140	T	A
6	chr6_54052318	0	54052318	A	G
6	chr6_54053543	0	54053543	T	C
6	chr6_54058915	0	54058915	A	G
6	chr6_54063462	0	54063462	A	T
6	chr6_54069289	0	54069289	G	C
6	chr6_54072346	0	54072346	C	T
6	chr6_54072384	0	54072384	G	C
6	chr6_54079086	0	54079086	A	C
6	chr6_54083893	0	54083893	T	C
6	chr6_54084805	0	54084805	C	T
6	chr6_54099736	0	54099736	C	A
6	chr6_54101015	0	54101015	G	A
6	chr6_54104569	0	54104569	T	C
6	chr6_54107423	0	54107423	A	C
6	chr6_54119572	0	54119572	A	G
6	chr6_54127296	0	54127296	T	A
6	chr6_54128292	0	54128292	G	T
6	chr6_54131260	0	54131260	A	G
6	chr6_54139399	0	54139399	A	C
6	chr6_54144353	0	54144353	T	C
6	chr6_54149006	0	54149006	G	A
6	chr6_54164847	0	54164847	T	C
6	chr6_54166765	0	54166765	G	A
6	chr6_54167952	0	54167952	T	G
6	chr6_54168130	0	54168130	A	G
6	chr6_54170064	0	54170064	A	G
6	chr6_54172328	0	54172328	G	C
6	chr6_54174326	0	54174326	G	T
6	chr6_54174549	0	54174549	G	C
6	chr6_54181216	0	54181216	T	C
6	chr6_54182518	0	54182518	T	C
6	chr6_54186597	0	54186597	A	G
6	chr6_54195151	0	54195151	C	T
6	chr6_54198120	0	54198120	T	A
6	chr6_54206049	0	54206049	T	A
6	chr6_54227037	0	54227037	T	C
6	chr6_54227129	0	54227129	G	A
6	chr6_54230669	0	54230669	T	A
6	chr6_54232686	0	54232686	T	G
6	chr6_54233088	0	54233088	C	T
6	chr6_54235388	0	54235388	G	C
6	chr6_54235588	0	54235588	A	C
6	chr6_54236459	0	54236459	A	G
6	chr6_54236885	0	54236885	G	T
6	chr6_54237868	0	54237868	C	T
6	chr6_54239003	0	54239003	A	G
6	chr6_54239993	0	54239993	T	G
6	chr6_54240154	0	54240154	A	C
6	chr6_54241333	0	54241333	G	A
6	chr6_54258884	0	54258884	G	A
6	chr6_54261034	0	54261034	A	T
6	chr6_54262369	0	54262369	G	A
6	chr6_54267624	0	54267624	G	A
6	chr6_54267680	0	54267680	G	A
6	chr6_54269300	0	54269300	G	A
6	chr6_54269830	0	54269830	A	G
6	chr6_54278661	0	54278661	T	C
6	chr6_54280188	0	54280188	C	G
6	chr6_54297201	0	54297201	A	C
6	chr6_54299502	0	54299502	T	C
6	chr6_54299876	0	54299876	T	C
6	chr6_54304807	0	54304807	G	C
6	chr6_54305485	0	54305485	T	C
6	chr6_54317783	0	54317783	G	A
6	chr6_54327167	0	54327167	C	G
6	chr6_54329988	0	54329988	G	A
6	chr6_54330608	0	54330608	G	T
6	chr6_54333430	0	54333430	T	G
6	chr6_54335042	0	54335042	A	G
6	chr6_54359152	0	54359152	T	C
6	chr6_54364386	0	54364386	C	T
6	chr6_54364626	0	54364626	C	T
6	chr6_54371768	0	54371768	A	G
6	chr6_54377098	0	54377098	A	T
6	chr6_54390617	0	54390617	C	T
6	chr6_54403084	0	54403084	G	T
6	chr6_54415371	0	54415371	C	G
6	chr6_54416939	0	54416939	A	G
6	chr6_54429004	0	54429004	C	G
6	chr6_54435021	0	54435021	G	C
6	chr6_54436644	0	54436644	C	T
6	chr6_54440244	0	54440244	T	C
6	chr6_54443517	0	54443517	T	A
6	chr6_54447845	0	54447845	G	T
6	chr6_54458469	0	54458469	C	G
6	chr6_54463782	0	54463782	C	G
6	chr6_54468000	0	54468000	G	A
6	chr6_54468347	0	54468347	T	C
6	chr6_54476575	0	54476575	T	G
6	chr6_54484390	0	54484390	G	A
6	chr6_54487315	0	54487315	C	T
6	chr6_54489630	0	54489630	T	C
6	chr6_54489778	0	54489778	T	A
6	chr6_54491692	0	54491692	G	C
6	chr6_54492351	0	54492351	C	G
6	chr6_54500293	0	54500293	A	G
6	chr6_54512389	0	54512389	C	G
6	chr6_54512425	0	54512425	G	T
6	chr6_54512873	0	54512873	T	C
6	chr6_54518419	0	54518419	G	C
6	chr6_54521874	0	54521874	A	G
6	chr6_54523280	0	54523280	A	T
6	chr6_54547598	0	54547598	A	T
6	chr6_54548798	0	54548798	C	T
6	chr6_54554722	0	54554722	T	C
6	chr6_54558135	0	54558135	C	T
6	chr6_54563330	0	54563330	T	C
6	chr6_54571230	0	54571230	G	A
6	chr6_54571828	0	54571828	C	T
6	chr6_54578536	0	54578536	T	C
6	chr6_54579100	0	54579100	T	C
6	chr6_54585817	0	54585817	C	T
6	chr6_54586697	0	54586697	G	A
6	chr6_54591730	0	54591730	C	T
6	chr6_54601393	0	54601393	T	C
6	chr6_54603030	0	54603030	A	G
6	chr6_54605069	0	54605069	A	G
6	chr6_54607301	0	54607301	C	T
6	chr6_54608241	0	54608241	G	T
6	chr6_54616961	0	54616961	C	A
6	chr6_54621541	0	54621541	G	A
6	chr6_54623046	0	54623046	T	C
6	chr6_54626667	0	54626667	G	C
6	chr6_54630424	0	54630424	T	C
6	chr6_54642726	0	54642726	T	C
6	chr6_54646526	0	54646526	G	A
6	chr6_54648939	0	54648939	T	C
6	chr6_54649238	0	54649238	G	A
6	chr6_54651488	0	54651488	C	A
6	chr6_54652955	0	54652955	T	C
6	chr6_54680195	0	54680195	G	A
6	chr6_54681450	0	54681450	C	T
6	chr6_54684306	0	54684306	A	G
6	chr6_54687258	0	54687258	A	G
6	chr6_54712338	0	54712338	A	T
6	chr6_54715367	0	54715367	A	C
6	chr6_54719500	0	54719500	T	C
6	chr6_54722809	0	54722809	C	T
6	chr6_54726569	0	54726569	G	T
6	chr6_54729202	0	54729202	C	T
6	chr6_54732504	0	54732504	T	C
6	chr6_54739582	0	54739582	G	T
6	chr6_54742247	0	54742247	G	T
6	chr6_54749974	0	54749974	G	T
6	chr6_54764544	0	54764544	A	G
6	chr6_54768854	0	54768854	T	A
6	chr6_54779421	0	54779421	A	G
6	chr6_54790030	0	54790030	T	C
6	chr6_54792614	0	54792614	C	A
6	chr6_54798069	0	54798069	C	T
6	chr6_54811529	0	54811529	T	C
6	chr6_54827030	0	54827030	A	G
6	chr6_54836816	0	54836816	G	A
6	chr6_54837255	0	54837255	T	C
6	chr6_54838048	0	54838048	A	C
6	chr6_54858017	0	54858017	C	T
6	chr6_54861399	0	54861399	C	T
6	chr6_54878933	0	54878933	T	C
6	chr6_54887559	0	54887559	C	A
6	chr6_54892014	0	54892014	T	C
6	chr6_54892567	0	54892567	G	A
6	chr6_54896081	0	54896081	T	C
6	chr6_54896739	0	54896739	C	A
6	chr6_54899745	0	54899745	T	C
6	chr6_54906457	0	54906457	G	T
6	chr6_54906936	0	54906936	G	T
6	chr6_54912121	0	54912121	A	G
6	chr6_54916796	0	54916796	A	G
6	chr6_54917095	0	54917095	C	T
6	chr6_54918206	0	54918206	G	A
6	chr6_54928472	0	54928472	T	A
6	chr6_54932356	0	54932356	A	G
6	chr6_54935303	0	54935303	C	A
6	chr6_54936462	0	54936462	G	A
6	chr6_54939860	0	54939860	C	A
6	chr6_54942328	0	54942328	T	C
6	chr6_54944180	0	54944180	T	G
6	chr6_54948091	0	54948091	G	A
6	chr6_54960866	0	54960866	G	A
6	chr6_54961599	0	54961599	C	G
6	chr6_54967744	0	54967744	C	T
6	chr6_54974186	0	54974186	G	A
6	chr6_54977930	0	54977930	A	T
6	chr6_54979895	0	54979895	A	G
6	chr6_54981366	0	54981366	C	T
6	chr6_54984107	0	54984107	T	C
6	chr6_54987848	0	54987848	A	G
6	chr6_54988414	0	54988414	T	C
6	chr6_54997138	0	54997138	G	C
6	chr6_54998687	0	54998687	T	G
6	chr6_54999964	0	54999964	C	T
6	chr6_55001258	0	55001258	A	G
6	chr6_55001646	0	55001646	T	C
6	chr6_55006531	0	55006531	G	T
6	chr6_55009808	0	55009808	C	A
6	chr6_55011017	0	55011017	C	T
6	chr6_55011242	0	55011242	T	C
6	chr6_55013233	0	55013233	G	C
6	chr6_55013436	0	55013436	A	G
6	chr6_55022919	0	55022919	A	T
6	chr6_55033991	0	55033991	T	C
6	chr6_55041061	0	55041061	A	G
6	chr6_55047318	0	55047318	C	G
6	chr6_55049901	0	55049901	G	A
6	chr6_55052636	0	55052636	T	C
6	chr6_55056737	0	55056737	G	T
6	chr6_55066836	0	55066836	A	G
6	chr6_55067046	0	55067046	G	T
6	chr6_55071857	0	55071857	T	G
6	chr6_55074630	0	55074630	G	A
6	chr6_55076473	0	55076473	T	G
6	chr6_55081207	0	55081207	G	A
6	chr6_55085032	0	55085032	A	G
6	chr6_55085515	0	55085515	C	G
6	chr6_55086539	0	55086539	T	C
6	chr6_55092975	0	55092975	G	T
6	chr6_55093099	0	55093099	A	T
6	chr6_55101297	0	55101297	T	C
6	chr6_55101517	0	55101517	A	T
6	chr6_55104812	0	55104812	T	C
6	chr6_55110396	0	55110396	T	C
6	chr6_55120796	0	55120796	T	A
6	chr6_55123081	0	55123081	A	G
6	chr6_55133860	0	55133860	A	C
6	chr6_55136683	0	55136683	C	G
6	chr6_55141222	0	55141222	G	T
6	chr6_55143830	0	55143830	T	C
6	chr6_55147529	0	55147529	G	A
6	chr6_55150953	0	55150953	T	C
6	chr6_55156816	0	55156816	G	A
6	chr6_55156955	0	55156955	A	G
6	chr6_55174702	0	55174702	T	C
6	chr6_55174719	0	55174719	G	A
6	chr6_55174792	0	55174792	A	G
6	chr6_55175310	0	55175310	A	G
6	chr6_55177372	0	55177372	C	T
6	chr6_55177378	0	55177378	C	T
6	chr6_55181318	0	55181318	G	A
6	chr6_55191100	0	55191100	A	G
6	chr6_55192774	0	55192774	G	A
6	chr6_55193611	0	55193611	T	A
6	chr6_55196378	0	55196378	G	A
6	chr6_55198289	0	55198289	C	T
6	chr6_55201993	0	55201993	T	C
6	chr6_55205693	0	55205693	G	T
6	chr6_55205777	0	55205777	G	C
6	chr6_55207535	0	55207535	C	G
6	chr6_55219187	0	55219187	C	G
6	chr6_55226895	0	55226895	A	T
6	chr6_55230189	0	55230189	G	A
6	chr6_55240797	0	55240797	A	C
6	chr6_55247367	0	55247367	A	G
6	chr6_55247785	0	55247785	T	C
6	chr6_55248478	0	55248478	G	A
6	chr6_55248580	0	55248580	G	A
6	chr6_55250313	0	55250313	T	G
6	chr6_55253937	0	55253937	G	A
6	chr6_55254219	0	55254219	G	A
6	chr6_55259270	0	55259270	G	T
6	chr6_55267462	0	55267462	A	G
6	chr6_55268861	0	55268861	A	C
6	chr6_55279960	0	55279960	T	C
6	chr6_55282420	0	55282420	G	A
6	chr6_55285717	0	55285717	G	A
6	chr6_55288578	0	55288578	G	C
6	chr6_55293419	0	55293419	T	C
6	chr6_55298381	0	55298381	G	A
6	chr6_55301545	0	55301545	A	G
6	chr6_55303219	0	55303219	A	C
6	chr6_55303371	0	55303371	A	G
6	chr6_55304167	0	55304167	T	C
6	chr6_55308557	0	55308557	A	G
6	chr6_55314102	0	55314102	A	G
6	chr6_55314913	0	55314913	C	A
6	chr6_55328989	0	55328989	A	C
6	chr6_55335100	0	55335100	T	C
6	chr6_55343014	0	55343014	T	C
6	chr6_55348714	0	55348714	A	G
6	chr6_55351920	0	55351920	C	A
6	chr6_55361304	0	55361304	A	G
6	chr6_55376451	0	55376451	C	T
6	chr6_55377834	0	55377834	T	C
6	chr6_55381051	0	55381051	G	C
6	chr6_55382450	0	55382450	A	G
6	chr6_55387577	0	55387577	G	T
6	chr6_55392372	0	55392372	T	G
6	chr6_55394232	0	55394232	C	T
6	chr6_55399032	0	55399032	C	A
6	chr6_55402589	0	55402589	C	A
6	chr6_55404436	0	55404436	T	A
6	chr6_55406327	0	55406327	G	A
6	chr6_55410937	0	55410937	T	C
6	chr6_55413416	0	55413416	T	C
6	chr6_55422434	0	55422434	A	G
6	chr6_55428012	0	55428012	G	A
6	chr6_55428545	0	55428545	A	G
6	chr6_55433988	0	55433988	A	G
6	chr6_55437931	0	55437931	C	T
6	chr6_55438122	0	55438122	C	T
6	chr6_55445774	0	55445774	A	C
6	chr6_55454604	0	55454604	G	A
6	chr6_55456224	0	55456224	C	A
6	chr6_55459528	0	55459528	G	A
6	chr6_55461014	0	55461014	A	G
6	chr6_55464379	0	55464379	C	A
6	chr6_55465862	0	55465862	T	C
6	chr6_55468453	0	55468453	T	G
6	chr6_55469156	0	55469156	A	G
6	chr6_55469853	0	55469853	C	G
6	chr6_55470862	0	55470862	A	G
6	chr6_55477051	0	55477051	G	C
6	chr6_55478160	0	55478160	C	T
6	chr6_55483406	0	55483406	A	G
6	chr6_55498351	0	55498351	C	A
6	chr6_55498462	0	55498462	G	A
6	chr6_55513097	0	55513097	G	A
6	chr6_55518785	0	55518785	G	C
6	chr6_55527532	0	55527532	T	C
6	chr6_55529823	0	55529823	A	G
6	chr6_55531555	0	55531555	G	A
6	chr6_55535117	0	55535117	G	A
6	chr6_55538234	0	55538234	G	A
6	chr6_55538565	0	55538565	C	T
6	chr6_55540435	0	55540435	G	A
6	chr6_55544648	0	55544648	T	C
6	chr6_55549205	0	55549205	A	C
6	chr6_55552924	0	55552924	A	G
6	chr6_55554487	0	55554487	A	G
6	chr6_55554513	0	55554513	T	C
6	chr6_55558469	0	55558469	A	G
6	chr6_55566793	0	55566793	G	A
6	chr6_55570162	0	55570162	A	G
6	chr6_55570921	0	55570921	A	T
6	chr6_55576295	0	55576295	T	C
6	chr6_55577354	0	55577354	T	C
6	chr6_55579055	0	55579055	G	T
6	chr6_55579313	0	55579313	C	A
6	chr6_55586365	0	55586365	A	G
6	chr6_55594841	0	55594841	C	T
6	chr6_55596493	0	55596493	A	T
6	chr6_55599318	0	55599318	G	C
6	chr6_55600457	0	55600457	A	G
6	chr6_55607584	0	55607584	T	C
6	chr6_55611639	0	55611639	C	T
6	chr6_55616815	0	55616815	T	C
6	chr6_55619915	0	55619915	C	T
6	chr6_55620464	0	55620464	G	A
6	chr6_55626331	0	55626331	A	G
6	chr6_55628863	0	55628863	A	G
6	chr6_55635417	0	55635417	A	G
6	chr6_55636658	0	55636658	A	G
6	chr6_55636703	0	55636703	G	T
6	chr6_55640482	0	55640482	T	C
6	chr6_55643196	0	55643196	A	G
6	chr6_55649219	0	55649219	G	T
6	chr6_55658509	0	55658509	T	C
6	chr6_55661319	0	55661319	C	A
6	chr6_55666587	0	55666587	C	T
6	chr6_55670164	0	55670164	C	T
6	chr6_55671404	0	55671404	T	C
6	chr6_55673475	0	55673475	A	G
6	chr6_55673761	0	55673761	G	A
6	chr6_55679275	0	55679275	T	C
6	chr6_55699756	0	55699756	A	G
6	chr6_55701819	0	55701819	T	C
6	chr6_55702804	0	55702804	T	C
6	chr6_55712954	0	55712954	C	T
6	chr6_55713395	0	55713395	T	C
6	chr6_55728924	0	55728924	C	T
6	chr6_55738456	0	55738456	A	G
6	chr6_55738531	0	55738531	A	G
6	chr6_55740301	0	55740301	C	T
6	chr6_55743843	0	55743843	T	C
6	chr6_55746713	0	55746713	T	C
6	chr6_55747212	0	55747212	C	T
6	chr6_55755012	0	55755012	A	G
6	chr6_55755105	0	55755105	A	T
6	chr6_55771760	0	55771760	T	C
6	chr6_55773821	0	55773821	G	A
6	chr6_55780668	0	55780668	T	C
6	chr6_55781204	0	55781204	T	C
6	chr6_55781370	0	55781370	A	G
6	chr6_55784132	0	55784132	A	G
6	chr6_55784321	0	55784321	G	T
6	chr6_55787882	0	55787882	G	T
6	chr6_55793244	0	55793244	T	C
6	chr6_55805771	0	55805771	C	T
6	chr6_55808116	0	55808116	T	C
6	chr6_55810173	0	55810173	T	G
6	chr6_55814575	0	55814575	C	T
6	chr6_55819458	0	55819458	A	G
6	chr6_55829960	0	55829960	G	A
6	chr6_55830438	0	55830438	T	C
6	chr6_55831690	0	55831690	T	C
6	chr6_55845169	0	55845169	C	A
6	chr6_55855500	0	55855500	G	A
6	chr6_55861351	0	55861351	T	C
6	chr6_55865552	0	55865552	A	T
6	chr6_55869995	0	55869995	G	A
6	chr6_55870801	0	55870801	T	G
6	chr6_55876952	0	55876952	C	T
6	chr6_55887414	0	55887414	T	G
6	chr6_55889438	0	55889438	A	C
6	chr6_55893293	0	55893293	G	A
6	chr6_55899449	0	55899449	T	C
6	chr6_55900790	0	55900790	T	C
6	chr6_55904408	0	55904408	T	C
6	chr6_55904630	0	55904630	C	T
6	chr6_55915317	0	55915317	G	C
6	chr6_55915537	0	55915537	G	C
6	chr6_55919259	0	55919259	A	G
6	chr6_55929166	0	55929166	G	A
6	chr6_55936430	0	55936430	A	C
6	chr6_55941195	0	55941195	G	T
6	chr6_55941935	0	55941935	T	C
6	chr6_55955941	0	55955941	A	G
6	chr6_55959341	0	55959341	T	C
6	chr6_55966118	0	55966118	G	A
6	chr6_55971980	0	55971980	T	C
6	chr6_55973489	0	55973489	C	T
6	chr6_55978533	0	55978533	A	G
6	chr6_55980652	0	55980652	T	C
6	chr6_55981922	0	55981922	C	T
6	chr6_55982862	0	55982862	A	G
6	chr6_55986140	0	55986140	G	A
6	chr6_55987359	0	55987359	A	G
6	chr6_55987502	0	55987502	G	T
6	chr6_55989650	0	55989650	G	A
6	chr6_55997599	0	55997599	T	C
6	chr6_55999571	0	55999571	G	A
6	chr6_56012217	0	56012217	G	A
6	chr6_56013080	0	56013080	T	C
6	chr6_56016897	0	56016897	A	T
6	chr6_56017632	0	56017632	A	G
6	chr6_56021888	0	56021888	G	A
6	chr6_56026323	0	56026323	G	C
6	chr6_56036163	0	56036163	C	T
6	chr6_56047123	0	56047123	G	A
6	chr6_56049522	0	56049522	C	T
6	chr6_56061773	0	56061773	C	T
6	chr6_56065204	0	56065204	C	T
6	chr6_56066178	0	56066178	C	G
6	chr6_56071325	0	56071325	G	A
6	chr6_56073895	0	56073895	G	A
6	chr6_56074224	0	56074224	T	C
6	chr6_56076949	0	56076949	G	A
6	chr6_56091275	0	56091275	T	C
6	chr6_56103043	0	56103043	G	A
6	chr6_56106530	0	56106530	A	G
6	chr6_56108721	0	56108721	C	A
6	chr6_56119551	0	56119551	T	G
6	chr6_56119605	0	56119605	G	A
6	chr6_56132447	0	56132447	T	G
6	chr6_56140174	0	56140174	C	T
6	chr6_56152735	0	56152735	G	T
6	chr6_56153947	0	56153947	T	C
6	chr6_56162458	0	56162458	G	A
6	chr6_56173391	0	56173391	A	G
6	chr6_56188029	0	56188029	T	C
6	chr6_56188784	0	56188784	C	T
6	chr6_56191282	0	56191282	T	C
6	chr6_56192234	0	56192234	C	T
6	chr6_56195972	0	56195972	T	C
6	chr6_56197068	0	56197068	G	A
6	chr6_56197934	0	56197934	G	A
6	chr6_56202687	0	56202687	T	A
6	chr6_56210829	0	56210829	G	A
6	chr6_56212315	0	56212315	A	G
6	chr6_56214086	0	56214086	T	C
6	chr6_56218271	0	56218271	T	C
6	chr6_56220328	0	56220328	C	G
6	chr6_56220998	0	56220998	G	A
6	chr6_56226850	0	56226850	T	A
6	chr6_56231757	0	56231757	A	G
6	chr6_56243616	0	56243616	A	C
6	chr6_56246491	0	56246491	T	G
6	chr6_56247086	0	56247086	A	G
6	chr6_56251481	0	56251481	T	C
6	chr6_56251638	0	56251638	G	A
6	chr6_56258863	0	56258863	T	C
6	chr6_56262202	0	56262202	G	T
6	chr6_56263209	0	56263209	G	A
6	chr6_56264043	0	56264043	T	C
6	chr6_56266877	0	56266877	A	C
6	chr6_56280872	0	56280872	A	C
6	chr6_56282411	0	56282411	C	G
6	chr6_56295346	0	56295346	A	G
6	chr6_56297612	0	56297612	G	A
6	chr6_56297905	0	56297905	C	T
6	chr6_56298723	0	56298723	A	G
6	chr6_56299515	0	56299515	G	T
6	chr6_56303845	0	56303845	G	A
6	chr6_56322609	0	56322609	C	T
6	chr6_56329408	0	56329408	A	G
6	chr6_56332580	0	56332580	T	A
6	chr6_56333510	0	56333510	A	G
6	chr6_56354061	0	56354061	T	C
6	chr6_56365542	0	56365542	C	A
6	chr6_56366995	0	56366995	A	G
6	chr6_56368879	0	56368879	G	A
6	chr6_56369793	0	56369793	T	G
6	chr6_56377744	0	56377744	C	G
6	chr6_56380977	0	56380977	A	T
6	chr6_56388427	0	56388427	C	G
6	chr6_56400485	0	56400485	G	T
6	chr6_56402741	0	56402741	G	A
6	chr6_56406441	0	56406441	C	G
6	chr6_56406614	0	56406614	A	C
6	chr6_56407303	0	56407303	T	C
6	chr6_56408610	0	56408610	T	C
6	chr6_56409751	0	56409751	A	G
6	chr6_56413248	0	56413248	A	G
6	chr6_56413334	0	56413334	A	T
6	chr6_56423208	0	56423208	C	T
6	chr6_56423846	0	56423846	G	A
6	chr6_56424148	0	56424148	A	G
6	chr6_56427927	0	56427927	T	C
6	chr6_56430891	0	56430891	A	G
6	chr6_56437158	0	56437158	G	C
6	chr6_56446656	0	56446656	A	G
6	chr6_56450341	0	56450341	C	T
6	chr6_56451075	0	56451075	T	A
6	chr6_56452630	0	56452630	T	C
6	chr6_56452849	0	56452849	T	C
6	chr6_56453265	0	56453265	G	C
6	chr6_56460186	0	56460186	G	C
6	chr6_56462241	0	56462241	A	C
6	chr6_56464534	0	56464534	G	C
6	chr6_56467187	0	56467187	A	G
6	chr6_56469596	0	56469596	C	G
6	chr6_56480604	0	56480604	A	G
6	chr6_56487031	0	56487031	C	T
6	chr6_56487112	0	56487112	A	G
6	chr6_56491651	0	56491651	A	G
6	chr6_56492566	0	56492566	T	C
6	chr6_56494977	0	56494977	G	A
6	chr6_56495205	0	56495205	C	T
6	chr6_56500958	0	56500958	G	A
6	chr6_56501471	0	56501471	A	C
6	chr6_56504332	0	56504332	T	C
6	chr6_56511385	0	56511385	T	C
6	chr6_56538563	0	56538563	A	G
6	chr6_56545191	0	56545191	C	G
6	chr6_56554306	0	56554306	T	C
6	chr6_56558575	0	56558575	C	T
6	chr6_56560190	0	56560190	A	G
6	chr6_56562101	0	56562101	C	T
6	chr6_56565409	0	56565409	G	A
6	chr6_56568314	0	56568314	G	T
6	chr6_56572001	0	56572001	A	C
6	chr6_56573514	0	56573514	T	A
6	chr6_56573678	0	56573678	T	C
6	chr6_56575897	0	56575897	A	G
6	chr6_56583280	0	56583280	A	T
6	chr6_56602851	0	56602851	G	T
6	chr6_56606906	0	56606906	A	C
6	chr6_56609130	0	56609130	C	T
6	chr6_56616519	0	56616519	T	C
6	chr6_56618652	0	56618652	G	C
6	chr6_56621916	0	56621916	A	G
6	chr6_56646701	0	56646701	G	A
6	chr6_56657523	0	56657523	C	A
6	chr6_56664216	0	56664216	G	A
6	chr6_56671086	0	56671086	C	T
6	chr6_56676245	0	56676245	C	T
6	chr6_56677238	0	56677238	C	T
6	chr6_56680903	0	56680903	C	T
6	chr6_56689211	0	56689211	A	G
6	chr6_56693584	0	56693584	T	C
6	chr6_56694156	0	56694156	G	C
6	chr6_56695290	0	56695290	C	G
6	chr6_56700256	0	56700256	G	C
6	chr6_56702637	0	56702637	A	G
6	chr6_56705078	0	56705078	A	G
6	chr6_56705670	0	56705670	C	T
6	chr6_56705772	0	56705772	G	T
6	chr6_56706600	0	56706600	C	A
6	chr6_56724287	0	56724287	A	G
6	chr6_56727331	0	56727331	A	G
6	chr6_56735685	0	56735685	G	A
6	chr6_56744043	0	56744043	C	T
6	chr6_56746052	0	56746052	A	C
6	chr6_56756286	0	56756286	C	T
6	chr6_56758259	0	56758259	C	A
6	chr6_56759923	0	56759923	A	G
6	chr6_56774159	0	56774159	C	T
6	chr6_56776584	0	56776584	C	G
6	chr6_56781493	0	56781493	T	C
6	chr6_56781653	0	56781653	A	C
6	chr6_56798789	0	56798789	C	T
6	chr6_56803066	0	56803066	C	T
6	chr6_56808357	0	56808357	T	C
6	chr6_56811302	0	56811302	T	C
6	chr6_56813557	0	56813557	C	A
6	chr6_56815480	0	56815480	A	G
6	chr6_56817280	0	56817280	T	C
6	chr6_56819761	0	56819761	T	C
6	chr6_56820733	0	56820733	T	C
6	chr6_56821580	0	56821580	C	G
6	chr6_56829072	0	56829072	G	T
6	chr6_56835327	0	56835327	G	A
6	chr6_56838143	0	56838143	A	C
6	chr6_56839164	0	56839164	T	C
6	chr6_56839929	0	56839929	A	G
6	chr6_56846444	0	56846444	T	C
6	chr6_56849717	0	56849717	C	G
6	chr6_56855167	0	56855167	C	G
6	chr6_56865766	0	56865766	A	G
6	chr6_56866802	0	56866802	C	T
6	chr6_56866961	0	56866961	G	T
6	chr6_56874247	0	56874247	T	C
6	chr6_56876134	0	56876134	A	G
6	chr6_56877192	0	56877192	T	C
6	chr6_56878688	0	56878688	G	A
6	chr6_56897760	0	56897760	C	T
6	chr6_56901580	0	56901580	G	T
6	chr6_56902293	0	56902293	T	C
6	chr6_56914152	0	56914152	A	G
6	chr6_56917237	0	56917237	C	T
6	chr6_56922271	0	56922271	T	C
6	chr6_56930400	0	56930400	G	T
6	chr6_56932191	0	56932191	T	C
6	chr6_56942085	0	56942085	T	C
6	chr6_56942135	0	56942135	T	A
6	chr6_56947606	0	56947606	G	A
6	chr6_56948016	0	56948016	A	G
6	chr6_56955882	0	56955882	C	T
6	chr6_56959785	0	56959785	T	G
6	chr6_56969812	0	56969812	G	A
6	chr6_56974396	0	56974396	A	T
6	chr6_56982248	0	56982248	T	C
6	chr6_56984905	0	56984905	T	C
6	chr6_56990096	0	56990096	G	T
6	chr6_56993951	0	56993951	C	G
6	chr6_57009777	0	57009777	G	A
6	chr6_57013545	0	57013545	A	G
6	chr6_57027407	0	57027407	A	T
6	chr6_57033034	0	57033034	A	G
6	chr6_57040284	0	57040284	A	G
6	chr6_57047165	0	57047165	G	T
6	chr6_57047754	0	57047754	C	T
6	chr6_57061633	0	57061633	A	T
6	chr6_57062313	0	57062313	A	G
6	chr6_57062452	0	57062452	T	C
6	chr6_57062569	0	57062569	T	G
6	chr6_57064194	0	57064194	C	A
6	chr6_57076338	0	57076338	T	G
6	chr6_57079654	0	57079654	C	G
6	chr6_57080600	0	57080600	A	G
6	chr6_57084095	0	57084095	G	C
6	chr6_57087027	0	57087027	T	C
6	chr6_57088040	0	57088040	T	C
6	chr6_57090621	0	57090621	T	C
6	chr6_57095403	0	57095403	A	G
6	chr6_57098965	0	57098965	C	T
6	chr6_57110633	0	57110633	A	G
6	chr6_57116364	0	57116364	G	A
6	chr6_57130751	0	57130751	C	T
6	chr6_57143876	0	57143876	A	C
6	chr6_57157855	0	57157855	G	A
6	chr6_57194294	0	57194294	G	C
6	chr6_57194696	0	57194696	G	C
6	chr6_57199469	0	57199469	G	A
6	chr6_57210386	0	57210386	G	A
6	chr6_57225305	0	57225305	C	T
6	chr6_57225841	0	57225841	C	A
6	chr6_57231003	0	57231003	C	A
6	chr6_57231775	0	57231775	G	C
6	chr6_57240737	0	57240737	C	A
6	chr6_57250290	0	57250290	G	A
6	chr6_57253189	0	57253189	C	G
6	chr6_57260384	0	57260384	C	A
6	chr6_57268947	0	57268947	G	T
6	chr6_57271640	0	57271640	C	T
6	chr6_57272403	0	57272403	G	T
6	chr6_57274934	0	57274934	C	A
6	chr6_57279500	0	57279500	G	A
6	chr6_57286846	0	57286846	C	A
6	chr6_57287002	0	57287002	T	C
6	chr6_57297093	0	57297093	G	C
6	chr6_57297291	0	57297291	T	C
6	chr6_57307436	0	57307436	A	T
6	chr6_57312688	0	57312688	A	T
6	chr6_57313600	0	57313600	G	A
6	chr6_57316147	0	57316147	T	C
6	chr6_57317672	0	57317672	A	T
6	chr6_57318269	0	57318269	C	A
6	chr6_57318481	0	57318481	T	A
6	chr6_57324430	0	57324430	G	A
6	chr6_57324480	0	57324480	G	A
6	chr6_57336428	0	57336428	C	T
6	chr6_57350421	0	57350421	C	G
6	chr6_57351053	0	57351053	G	A
6	chr6_57356963	0	57356963	A	G
6	chr6_57357853	0	57357853	G	A
6	chr6_57360256	0	57360256	G	C
6	chr6_57361993	0	57361993	A	G
6	chr6_57364019	0	57364019	T	C
6	chr6_57378199	0	57378199	G	A
6	chr6_57379130	0	57379130	C	A
6	chr6_57379338	0	57379338	C	T
6	chr6_57381585	0	57381585	A	G
6	chr6_57396149	0	57396149	A	G
6	chr6_57404399	0	57404399	G	C
6	chr6_57413172	0	57413172	A	G
6	chr6_57419705	0	57419705	C	T
6	chr6_57421360	0	57421360	C	T
6	chr6_57424776	0	57424776	G	A
6	chr6_57429235	0	57429235	A	G
6	chr6_57430196	0	57430196	G	A
6	chr6_57431065	0	57431065	A	C
6	chr6_57433197	0	57433197	C	T
6	chr6_57449584	0	57449584	T	C
6	chr6_57482931	0	57482931	T	C
6	chr6_57491706	0	57491706	T	C
6	chr6_57497112	0	57497112	T	C
6	chr6_57497363	0	57497363	G	A
6	chr6_57500560	0	57500560	T	C
6	chr6_57508866	0	57508866	A	G
6	chr6_57517091	0	57517091	G	A
6	chr6_57526808	0	57526808	T	C
6	chr6_57531385	0	57531385	T	C
6	chr6_57532566	0	57532566	T	C
6	chr6_57533449	0	57533449	A	C
6	chr6_57536978	0	57536978	G	A
6	chr6_57538169	0	57538169	A	C
6	chr6_57539375	0	57539375	T	C
6	chr6_57541248	0	57541248	G	C
6	chr6_57548523	0	57548523	C	T
6	chr6_57553790	0	57553790	G	A
6	chr6_57555305	0	57555305	A	G
6	chr6_57556866	0	57556866	A	T
6	chr6_57557946	0	57557946	C	T
6	chr6_57558670	0	57558670	G	C
6	chr6_57560623	0	57560623	C	T
6	chr6_57572205	0	57572205	A	C
6	chr6_57581558	0	57581558	A	C
6	chr6_57582697	0	57582697	A	T
6	chr6_57588778	0	57588778	A	G
6	chr6_57589025	0	57589025	C	T
6	chr6_57591221	0	57591221	A	G
6	chr6_57608064	0	57608064	G	A
6	chr6_57610423	0	57610423	G	A
6	chr6_57614884	0	57614884	G	C
6	chr6_57619654	0	57619654	A	G
6	chr6_57629244	0	57629244	C	A
6	chr6_57632093	0	57632093	C	G
6	chr6_57635692	0	57635692	G	C
6	chr6_57637183	0	57637183	T	C
6	chr6_57642324	0	57642324	C	T
6	chr6_57650846	0	57650846	C	T
6	chr6_57652379	0	57652379	G	T
6	chr6_57655184	0	57655184	C	T
6	chr6_57660046	0	57660046	T	C
6	chr6_57660507	0	57660507	T	C
6	chr6_57661189	0	57661189	G	T
6	chr6_57661788	0	57661788	C	G
6	chr6_57665458	0	57665458	C	T
6	chr6_57671443	0	57671443	A	T
6	chr6_57671919	0	57671919	C	G
6	chr6_57672085	0	57672085	T	C
6	chr6_57672602	0	57672602	A	T
6	chr6_57685808	0	57685808	T	C
6	chr6_57687650	0	57687650	G	A
6	chr6_57693214	0	57693214	A	T
6	chr6_57693597	0	57693597	T	G
6	chr6_57693736	0	57693736	G	T
6	chr6_57700059	0	57700059	C	T
6	chr6_57705153	0	57705153	C	G
6	chr6_57705884	0	57705884	A	G
6	chr6_57727478	0	57727478	A	G
6	chr6_57752740	0	57752740	C	T
6	chr6_57761407	0	57761407	T	C
6	chr6_57762616	0	57762616	G	A
6	chr6_57764824	0	57764824	C	T
6	chr6_57769009	0	57769009	A	G
6	chr6_57772655	0	57772655	T	A
6	chr6_57774313	0	57774313	A	T
6	chr6_57779623	0	57779623	T	C
6	chr6_57798286	0	57798286	A	G
6	chr6_57803856	0	57803856	G	A
6	chr6_57806892	0	57806892	C	A
6	chr6_57815005	0	57815005	T	C
6	chr6_57821721	0	57821721	G	T
6	chr6_57824316	0	57824316	C	T
6	chr6_57832503	0	57832503	G	C
6	chr6_57833582	0	57833582	A	C
6	chr6_57836864	0	57836864	T	G
6	chr6_57848578	0	57848578	C	G
6	chr6_57848672	0	57848672	C	G
6	chr6_57859857	0	57859857	T	C
6	chr6_57872318	0	57872318	C	G
6	chr6_57875644	0	57875644	C	T
6	chr6_57896667	0	57896667	G	A
6	chr6_57911659	0	57911659	C	T
6	chr6_57913935	0	57913935	A	G
6	chr6_57918499	0	57918499	G	C
6	chr6_57919477	0	57919477	G	A
6	chr6_57924844	0	57924844	C	T
6	chr6_57928533	0	57928533	C	T
6	chr6_57942151	0	57942151	G	A
6	chr6_57950442	0	57950442	A	T
6	chr6_57957700	0	57957700	A	G
6	chr6_57964013	0	57964013	A	C
6	chr6_57968259	0	57968259	C	T
6	chr6_57972108	0	57972108	T	A
6	chr6_57977155	0	57977155	G	A
6	chr6_57979152	0	57979152	A	G
6	chr6_57989753	0	57989753	A	G
6	chr6_57992291	0	57992291	A	G
6	chr6_57994879	0	57994879	T	C
6	chr6_57998966	0	57998966	C	T
6	chr6_58004130	0	58004130	C	T
6	chr6_58008403	0	58008403	C	A
6	chr6_58012470	0	58012470	A	C
6	chr6_58012738	0	58012738	A	G
6	chr6_58020790	0	58020790	C	A
6	chr6_58031404	0	58031404	G	A
6	chr6_58036133	0	58036133	C	T
6	chr6_58054076	0	58054076	A	G
6	chr6_58065614	0	58065614	A	G
6	chr6_58076135	0	58076135	A	G
6	chr6_58082553	0	58082553	C	A
6	chr6_58085327	0	58085327	A	C
6	chr6_58085757	0	58085757	C	A
6	chr6_58086109	0	58086109	G	A
6	chr6_58090440	0	58090440	A	G
6	chr6_58092108	0	58092108	T	C
6	chr6_58094124	0	58094124	C	T
6	chr6_58094383	0	58094383	C	A
6	chr6_58107805	0	58107805	G	A
6	chr6_58121577	0	58121577	G	A
6	chr6_58130964	0	58130964	T	G
6	chr6_58135338	0	58135338	G	T
6	chr6_58135656	0	58135656	C	T
6	chr6_58135821	0	58135821	T	C
6	chr6_58149282	0	58149282	C	T
6	chr6_58150140	0	58150140	T	C
6	chr6_58150394	0	58150394	T	G
6	chr6_58157042	0	58157042	A	G
6	chr6_58161830	0	58161830	A	G
6	chr6_58163591	0	58163591	T	C
6	chr6_58177374	0	58177374	G	A
6	chr6_58180100	0	58180100	A	G
6	chr6_58183262	0	58183262	G	T
6	chr6_58183389	0	58183389	T	C
6	chr6_58183488	0	58183488	T	C
6	chr6_58184153	0	58184153	C	T
6	chr6_58193016	0	58193016	A	C
6	chr6_58197285	0	58197285	C	G
6	chr6_58217940	0	58217940	A	G
6	chr6_58230249	0	58230249	C	G
6	chr6_58253585	0	58253585	T	C
6	chr6_58260856	0	58260856	G	A
6	chr6_58263880	0	58263880	A	G
6	chr6_58265633	0	58265633	C	A
6	chr6_58271956	0	58271956	T	C
6	chr6_58272382	0	58272382	A	G
6	chr6_58273623	0	58273623	C	G
6	chr6_58286952	0	58286952	G	T
6	chr6_58286993	0	58286993	A	G
6	chr6_58287252	0	58287252	G	A
6	chr6_58288714	0	58288714	G	A
6	chr6_58293527	0	58293527	C	T
6	chr6_58299195	0	58299195	G	A
6	chr6_58300588	0	58300588	A	C
6	chr6_58306360	0	58306360	T	C
6	chr6_58307917	0	58307917	C	T
6	chr6_58312338	0	58312338	C	T
6	chr6_58314445	0	58314445	C	T
6	chr6_58314781	0	58314781	G	T
6	chr6_58316212	0	58316212	T	G
6	chr6_58322159	0	58322159	G	A
6	chr6_58323072	0	58323072	A	T
6	chr6_58327563	0	58327563	A	G
6	chr6_58329535	0	58329535	G	A
6	chr6_58330489	0	58330489	T	C
6	chr6_58334354	0	58334354	C	T
6	chr6_58353389	0	58353389	C	T
6	chr6_58364268	0	58364268	A	G
6	chr6_58366372	0	58366372	T	C
6	chr6_58369123	0	58369123	T	C
6	chr6_58374106	0	58374106	G	C
6	chr6_58381525	0	58381525	A	G
6	chr6_58392326	0	58392326	C	T
6	chr6_58402260	0	58402260	C	A
6	chr6_58404072	0	58404072	A	G
6	chr6_58406335	0	58406335	A	G
6	chr6_58412645	0	58412645	G	A
6	chr6_58417547	0	58417547	T	C
6	chr6_58417672	0	58417672	C	T
6	chr6_58417871	0	58417871	G	C
6	chr6_58418725	0	58418725	C	T
6	chr6_58437824	0	58437824	A	C
6	chr6_58445915	0	58445915	A	G
6	chr6_58451789	0	58451789	C	T
6	chr6_58454079	0	58454079	C	T
6	chr6_58476561	0	58476561	T	C
6	chr6_58477558	0	58477558	T	C
6	chr6_58479158	0	58479158	T	A
6	chr6_58479366	0	58479366	C	T
6	chr6_58484414	0	58484414	G	A
6	chr6_58515199	0	58515199	C	G
6	chr6_58518702	0	58518702	G	A
6	chr6_58520301	0	58520301	T	C
6	chr6_58538827	0	58538827	C	T
6	chr6_58552344	0	58552344	A	C
6	chr6_58561944	0	58561944	T	A
6	chr6_58562069	0	58562069	C	A
6	chr6_58565926	0	58565926	T	C
6	chr6_58567576	0	58567576	A	G
6	chr6_58568708	0	58568708	A	G
6	chr6_58577302	0	58577302	G	C
6	chr6_58580552	0	58580552	T	C
6	chr6_58589819	0	58589819	C	T
6	chr6_58597052	0	58597052	G	T
6	chr6_58598160	0	58598160	C	G
6	chr6_58601990	0	58601990	C	T
6	chr6_58616484	0	58616484	C	T
6	chr6_58620482	0	58620482	C	T
6	chr6_58620982	0	58620982	A	G
6	chr6_58621815	0	58621815	G	C
6	chr6_58625336	0	58625336	A	G
6	chr6_58645108	0	58645108	A	G
6	chr6_58647443	0	58647443	C	T
6	chr6_58648427	0	58648427	C	T
6	chr6_58654759	0	58654759	G	A
6	chr6_58656594	0	58656594	G	A
6	chr6_58661420	0	58661420	A	G
6	chr6_58662237	0	58662237	G	T
6	chr6_58664888	0	58664888	T	C
6	chr6_58665990	0	58665990	G	A
6	chr6_58668561	0	58668561	A	G
6	chr6_58682197	0	58682197	C	T
6	chr6_58688269	0	58688269	C	T
6	chr6_58691452	0	58691452	G	A
6	chr6_58699287	0	58699287	C	T
6	chr6_58705181	0	58705181	T	A
6	chr6_58710074	0	58710074	G	T
6	chr6_58713604	0	58713604	T	C
6	chr6_58713913	0	58713913	C	T
6	chr6_58725071	0	58725071	C	G
6	chr6_58744478	0	58744478	G	T
6	chr6_58746843	0	58746843	G	A
6	chr6_58748339	0	58748339	T	C
6	chr6_58755932	0	58755932	T	C
6	chr6_58992612	0	58992612	G	A
6	chr6_58997225	0	58997225	G	C
6	chr6_58998628	0	58998628	G	C
6	chr6_59015821	0	59015821	G	A
6	chr6_59017326	0	59017326	A	G
6	chr6_59019497	0	59019497	C	T
6	chr6_59024846	0	59024846	G	A
6	chr6_59027198	0	59027198	T	C
6	chr6_59063724	0	59063724	A	G
6	chr6_59079660	0	59079660	C	T
6	chr6_59080683	0	59080683	A	G
6	chr6_59082387	0	59082387	C	A
6	chr6_59090048	0	59090048	A	G
6	chr6_59090954	0	59090954	T	C
6	chr6_59091672	0	59091672	C	T
6	chr6_59099058	0	59099058	C	T
6	chr6_59105310	0	59105310	C	T
6	chr6_59106723	0	59106723	G	A
6	chr6_59111117	0	59111117	G	C
6	chr6_59111151	0	59111151	C	T
6	chr6_59118556	0	59118556	G	A
6	chr6_59124718	0	59124718	C	T
6	chr6_59130079	0	59130079	C	G
6	chr6_59143788	0	59143788	C	A
6	chr6_59146626	0	59146626	A	G
6	chr6_59165442	0	59165442	T	C
6	chr6_59166042	0	59166042	T	C
6	chr6_59172717	0	59172717	T	A
6	chr6_59183692	0	59183692	A	G
6	chr6_59186269	0	59186269	T	C
6	chr6_59188458	0	59188458	C	T
6	chr6_59193529	0	59193529	C	G
6	chr6_59199544	0	59199544	A	C
6	chr6_59204978	0	59204978	A	G
6	chr6_59218943	0	59218943	T	G
6	chr6_59219424	0	59219424	C	T
6	chr6_59225298	0	59225298	A	C
6	chr6_59231669	0	59231669	A	G
6	chr6_59232085	0	59232085	C	T
6	chr6_59234792	0	59234792	T	C
6	chr6_59239372	0	59239372	T	C
6	chr6_59245425	0	59245425	C	T
6	chr6_59246103	0	59246103	A	G
6	chr6_59248934	0	59248934	A	G
6	chr6_59262850	0	59262850	T	C
6	chr6_59267932	0	59267932	A	C
6	chr6_59277864	0	59277864	A	G
6	chr6_59281398	0	59281398	C	A
6	chr6_59284712	0	59284712	T	C
6	chr6_59288443	0	59288443	T	G
6	chr6_59291391	0	59291391	T	A
6	chr6_59292449	0	59292449	C	T
6	chr6_59299872	0	59299872	A	G
6	chr6_59300461	0	59300461	C	T
6	chr6_59302571	0	59302571	A	G
6	chr6_59309797	0	59309797	C	G
6	chr6_59317368	0	59317368	C	G
6	chr6_59319133	0	59319133	G	C
6	chr6_59322012	0	59322012	G	T
6	chr6_59322746	0	59322746	C	T
6	chr6_59324209	0	59324209	G	A
6	chr6_59326728	0	59326728	G	T
6	chr6_59331296	0	59331296	A	G
6	chr6_59334721	0	59334721	G	C
6	chr6_59340865	0	59340865	C	G
6	chr6_59349981	0	59349981	A	G
6	chr6_59356644	0	59356644	G	A
6	chr6_59374625	0	59374625	T	C
6	chr6_59385761	0	59385761	A	G
6	chr6_59387302	0	59387302	T	C
6	chr6_59389128	0	59389128	G	C
6	chr6_59391235	0	59391235	C	G
6	chr6_59403247	0	59403247	A	T
6	chr6_59409351	0	59409351	G	A
6	chr6_59409459	0	59409459	A	G
6	chr6_59428403	0	59428403	T	C
6	chr6_59433162	0	59433162	A	G
6	chr6_59433975	0	59433975	T	C
6	chr6_59447969	0	59447969	A	T
6	chr6_59449522	0	59449522	A	G
6	chr6_59450820	0	59450820	A	G
6	chr6_59451255	0	59451255	T	G
6	chr6_59458392	0	59458392	G	A
6	chr6_59465492	0	59465492	T	C
6	chr6_59473262	0	59473262	C	G
6	chr6_59480302	0	59480302	A	G
6	chr6_59485365	0	59485365	T	G
6	chr6_59488632	0	59488632	G	C
6	chr6_59488822	0	59488822	A	G
6	chr6_59489711	0	59489711	A	G
6	chr6_59489923	0	59489923	A	G
6	chr6_59503184	0	59503184	A	T
6	chr6_59507270	0	59507270	C	T
6	chr6_59511292	0	59511292	G	A
6	chr6_59512930	0	59512930	G	C
6	chr6_59536573	0	59536573	G	A
6	chr6_59548760	0	59548760	G	A
6	chr6_59565489	0	59565489	A	G
6	chr6_59570511	0	59570511	A	G
6	chr6_59576353	0	59576353	C	G
6	chr6_59577690	0	59577690	A	G
6	chr6_59600565	0	59600565	T	G
6	chr6_59604573	0	59604573	T	G
6	chr6_59605254	0	59605254	T	A
6	chr6_59609854	0	59609854	C	T
6	chr6_59609991	0	59609991	T	C
6	chr6_59612089	0	59612089	A	G
6	chr6_59614947	0	59614947	T	C
6	chr6_59628876	0	59628876	G	A
6	chr6_59629852	0	59629852	T	A
6	chr6_59639981	0	59639981	C	T
6	chr6_59640159	0	59640159	A	G
6	chr6_59654628	0	59654628	G	T
6	chr6_59657609	0	59657609	G	A
6	chr6_59666279	0	59666279	T	G
6	chr6_59670423	0	59670423	A	G
6	chr6_59671532	0	59671532	T	A
6	chr6_59675381	0	59675381	A	G
6	chr6_59678175	0	59678175	C	G
6	chr6_59679437	0	59679437	G	A
6	chr6_59683236	0	59683236	G	A
6	chr6_59688455	0	59688455	A	G
6	chr6_59698337	0	59698337	G	A
6	chr6_59701930	0	59701930	T	C
6	chr6_59704595	0	59704595	A	T
6	chr6_59708579	0	59708579	G	T
6	chr6_59711940	0	59711940	C	T
6	chr6_59725996	0	59725996	A	G
6	chr6_59730930	0	59730930	C	T
6	chr6_59755764	0	59755764	C	G
6	chr6_59759476	0	59759476	A	G
6	chr6_59761813	0	59761813	A	G
6	chr6_59762239	0	59762239	G	A
6	chr6_59762762	0	59762762	G	A
6	chr6_59765099	0	59765099	G	A
6	chr6_59785535	0	59785535	C	T
6	chr6_59790658	0	59790658	G	C
6	chr6_59792744	0	59792744	C	A
6	chr6_59816610	0	59816610	G	C
6	chr6_59823873	0	59823873	C	T
6	chr6_59827332	0	59827332	A	G
6	chr6_59844351	0	59844351	A	C
6	chr6_59854804	0	59854804	T	C
6	chr6_59856068	0	59856068	T	C
6	chr6_59862519	0	59862519	T	C
6	chr6_59863795	0	59863795	A	G
6	chr6_59879969	0	59879969	G	A
6	chr6_59882904	0	59882904	T	A
6	chr6_59883005	0	59883005	G	A
6	chr6_59888499	0	59888499	A	G
6	chr6_59904877	0	59904877	G	A
6	chr6_59905201	0	59905201	T	C
6	chr6_59905531	0	59905531	G	A
6	chr6_59908475	0	59908475	A	G
6	chr6_59909328	0	59909328	G	A
6	chr6_59912005	0	59912005	T	G
6	chr6_59913525	0	59913525	T	C
6	chr6_59919559	0	59919559	A	G
6	chr6_59931385	0	59931385	G	A
6	chr6_59933142	0	59933142	A	G
6	chr6_59953721	0	59953721	C	T
6	chr6_59954880	0	59954880	G	A
6	chr6_59984047	0	59984047	C	T
6	chr6_60002301	0	60002301	A	C
6	chr6_60004728	0	60004728	A	G
6	chr6_60008320	0	60008320	A	G
6	chr6_60010311	0	60010311	A	G
6	chr6_60020811	0	60020811	G	A
6	chr6_60022222	0	60022222	T	C
6	chr6_60022784	0	60022784	G	A
6	chr6_60025152	0	60025152	A	G
6	chr6_60033544	0	60033544	G	T
6	chr6_60033558	0	60033558	C	T
6	chr6_60038090	0	60038090	A	G
6	chr6_60057395	0	60057395	A	G
6	chr6_60060852	0	60060852	C	T
6	chr6_60060943	0	60060943	A	G
6	chr6_60072310	0	60072310	C	T
6	chr6_60074945	0	60074945	A	G
6	chr6_60082284	0	60082284	A	G
6	chr6_60082531	0	60082531	A	C
6	chr6_60083918	0	60083918	A	C
6	chr6_60111120	0	60111120	A	G
6	chr6_60121985	0	60121985	C	A
6	chr6_60123287	0	60123287	G	T
6	chr6_60127927	0	60127927	T	G
6	chr6_60130373	0	60130373	T	C
6	chr6_60137094	0	60137094	T	A
6	chr6_60138813	0	60138813	A	C
6	chr6_60144503	0	60144503	T	C
6	chr6_60147591	0	60147591	G	T
6	chr6_60149175	0	60149175	A	T
6	chr6_60152790	0	60152790	A	G
6	chr6_60156281	0	60156281	A	C
6	chr6_60157360	0	60157360	A	G
6	chr6_60158054	0	60158054	G	A
6	chr6_60160169	0	60160169	A	G
6	chr6_60162598	0	60162598	C	T
6	chr6_60165600	0	60165600	G	A
6	chr6_60165709	0	60165709	C	T
6	chr6_60166040	0	60166040	A	C
6	chr6_60173861	0	60173861	A	G
6	chr6_60174004	0	60174004	A	G
6	chr6_60175441	0	60175441	G	A
6	chr6_60175546	0	60175546	A	C
6	chr6_60177022	0	60177022	T	C
6	chr6_60180511	0	60180511	A	G
6	chr6_60181487	0	60181487	T	C
6	chr6_60185546	0	60185546	A	G
6	chr6_60191695	0	60191695	C	A
6	chr6_60197877	0	60197877	G	C
6	chr6_60198232	0	60198232	A	G
6	chr6_60200532	0	60200532	A	G
6	chr6_60207302	0	60207302	G	A
6	chr6_60209615	0	60209615	T	C
6	chr6_60210721	0	60210721	G	T
6	chr6_60217035	0	60217035	T	A
6	chr6_60219321	0	60219321	T	C
6	chr6_60220663	0	60220663	T	C
6	chr6_60234443	0	60234443	A	G
6	chr6_60235258	0	60235258	A	G
6	chr6_60237481	0	60237481	G	T
6	chr6_60239503	0	60239503	A	C
6	chr6_60250403	0	60250403	G	T
6	chr6_60262159	0	60262159	T	C
6	chr6_60266315	0	60266315	T	C
6	chr6_60268247	0	60268247	T	A
6	chr6_60275827	0	60275827	G	A
6	chr6_60279750	0	60279750	C	A
6	chr6_60285699	0	60285699	A	G
6	chr6_60286355	0	60286355	G	C
6	chr6_60286376	0	60286376	C	T
6	chr6_60287813	0	60287813	T	C
6	chr6_60304558	0	60304558	C	T
6	chr6_60312603	0	60312603	A	G
6	chr6_60315900	0	60315900	C	T
6	chr6_60315939	0	60315939	T	C
6	chr6_60316217	0	60316217	A	T
6	chr6_60319116	0	60319116	G	A
6	chr6_60322339	0	60322339	G	A
6	chr6_60324992	0	60324992	A	C
6	chr6_60329651	0	60329651	A	G
6	chr6_60332389	0	60332389	G	C
6	chr6_60333601	0	60333601	G	A
6	chr6_60334628	0	60334628	G	A
6	chr6_60345208	0	60345208	A	G
6	chr6_60347973	0	60347973	A	G
6	chr6_60361917	0	60361917	C	G
6	chr6_60363995	0	60363995	G	A
6	chr6_60370271	0	60370271	A	G
6	chr6_60372282	0	60372282	A	G
6	chr6_60373251	0	60373251	A	G
6	chr6_60373409	0	60373409	A	C
6	chr6_60378625	0	60378625	T	C
6	chr6_60379142	0	60379142	C	T
6	chr6_60385731	0	60385731	A	G
6	chr6_60403492	0	60403492	T	A
6	chr6_60406182	0	60406182	C	G
6	chr6_60408901	0	60408901	A	G
6	chr6_60418684	0	60418684	T	G
6	chr6_60424179	0	60424179	C	G
6	chr6_60427774	0	60427774	G	A
6	chr6_60429234	0	60429234	A	C
6	chr6_60431698	0	60431698	C	T
6	chr6_60434478	0	60434478	T	C
6	chr6_60437789	0	60437789	T	A
6	chr6_60444314	0	60444314	G	A
6	chr6_60460021	0	60460021	A	C
6	chr6_60460644	0	60460644	A	G
6	chr6_60461230	0	60461230	G	T
6	chr6_60462416	0	60462416	A	G
6	chr6_60463640	0	60463640	G	T
6	chr6_60468307	0	60468307	T	C
6	chr6_60468459	0	60468459	C	G
6	chr6_60473277	0	60473277	T	G
6	chr6_60475294	0	60475294	G	A
6	chr6_60475681	0	60475681	G	C
6	chr6_60479023	0	60479023	T	C
6	chr6_60480877	0	60480877	T	A
6	chr6_60486632	0	60486632	C	T
6	chr6_60490680	0	60490680	C	T
6	chr6_60491375	0	60491375	T	C
6	chr6_60494578	0	60494578	A	G
6	chr6_60501523	0	60501523	C	T
6	chr6_60510283	0	60510283	T	C
6	chr6_60514030	0	60514030	G	T
6	chr6_60514994	0	60514994	T	G
6	chr6_60515414	0	60515414	C	A
6	chr6_60519954	0	60519954	A	G
6	chr6_60523302	0	60523302	G	A
6	chr6_60525353	0	60525353	G	A
6	chr6_60543024	0	60543024	G	C
6	chr6_60545647	0	60545647	T	C
6	chr6_60549700	0	60549700	T	C
6	chr6_60551378	0	60551378	T	C
6	chr6_60554528	0	60554528	G	A
6	chr6_60558275	0	60558275	T	C
6	chr6_60567375	0	60567375	G	C
6	chr6_60571913	0	60571913	G	A
6	chr6_60573127	0	60573127	T	C
6	chr6_60603045	0	60603045	T	C
6	chr6_60608816	0	60608816	T	C
6	chr6_60610526	0	60610526	T	G
6	chr6_60616172	0	60616172	G	A
6	chr6_60618081	0	60618081	T	C
6	chr6_60635606	0	60635606	G	T
6	chr6_60641236	0	60641236	T	A
6	chr6_60651415	0	60651415	G	A
6	chr6_60656963	0	60656963	C	G
6	chr6_60657230	0	60657230	T	C
6	chr6_60670746	0	60670746	T	C
6	chr6_60679322	0	60679322	A	G
6	chr6_60681593	0	60681593	A	G
6	chr6_60682713	0	60682713	C	A
6	chr6_60686010	0	60686010	G	T
6	chr6_60693450	0	60693450	A	G
6	chr6_60695987	0	60695987	A	G
6	chr6_60699677	0	60699677	G	T
6	chr6_60701832	0	60701832	T	C
6	chr6_60704875	0	60704875	A	T
6	chr6_60708523	0	60708523	T	C
6	chr6_60715347	0	60715347	C	T
6	chr6_60732419	0	60732419	T	A
6	chr6_60739079	0	60739079	C	T
6	chr6_60748447	0	60748447	G	T
6	chr6_60756503	0	60756503	T	C
6	chr6_60762049	0	60762049	C	G
6	chr6_60762182	0	60762182	G	A
6	chr6_60768897	0	60768897	C	A
6	chr6_60771345	0	60771345	G	C
6	chr6_60772995	0	60772995	G	T
6	chr6_60773043	0	60773043	A	C
6	chr6_60778548	0	60778548	G	A
6	chr6_60783107	0	60783107	A	G
6	chr6_60784173	0	60784173	G	A
6	chr6_60790694	0	60790694	C	T
6	chr6_60793729	0	60793729	C	G
6	chr6_60803256	0	60803256	C	T
6	chr6_60807881	0	60807881	T	G
6	chr6_60812040	0	60812040	C	T
6	chr6_60813175	0	60813175	G	A
6	chr6_60825769	0	60825769	G	A
6	chr6_60839149	0	60839149	C	A
6	chr6_60840313	0	60840313	A	G
6	chr6_60840726	0	60840726	T	C
6	chr6_60846940	0	60846940	T	C
6	chr6_60849311	0	60849311	G	A
6	chr6_60851995	0	60851995	G	A
6	chr6_60856182	0	60856182	C	T
6	chr6_60858984	0	60858984	A	C
6	chr6_60863836	0	60863836	A	G
6	chr6_60865939	0	60865939	A	G
6	chr6_60866995	0	60866995	A	T
6	chr6_60870276	0	60870276	A	G
6	chr6_60873027	0	60873027	G	A
6	chr6_60879794	0	60879794	A	G
6	chr6_60884911	0	60884911	T	C
6	chr6_60885933	0	60885933	A	G
6	chr6_60891445	0	60891445	T	C
6	chr6_60892407	0	60892407	A	T
6	chr6_60895057	0	60895057	A	G
6	chr6_60895224	0	60895224	C	T
6	chr6_60896704	0	60896704	G	C
6	chr6_60899969	0	60899969	T	C
6	chr6_60901010	0	60901010	T	G
6	chr6_60907679	0	60907679	T	C
6	chr6_60911351	0	60911351	C	T
6	chr6_60911790	0	60911790	C	T
6	chr6_60929734	0	60929734	C	G
6	chr6_60934562	0	60934562	G	A
6	chr6_60934954	0	60934954	A	G
6	chr6_60937599	0	60937599	T	C
6	chr6_60938461	0	60938461	G	C
6	chr6_60949428	0	60949428	G	C
6	chr6_60952416	0	60952416	C	G
6	chr6_60956956	0	60956956	T	C
6	chr6_60957128	0	60957128	A	G
6	chr6_60962214	0	60962214	T	C
6	chr6_60964121	0	60964121	G	A
6	chr6_60981425	0	60981425	T	C
6	chr6_60985446	0	60985446	A	G
6	chr6_60989335	0	60989335	A	G
6	chr6_61003082	0	61003082	T	C
6	chr6_61006348	0	61006348	G	C
6	chr6_61010891	0	61010891	G	A
6	chr6_61012639	0	61012639	A	G
6	chr6_61032948	0	61032948	A	T
6	chr6_61038620	0	61038620	T	G
6	chr6_61039964	0	61039964	T	C
6	chr6_61044668	0	61044668	G	A
6	chr6_61046410	0	61046410	G	T
6	chr6_61046624	0	61046624	A	G
6	chr6_61060089	0	61060089	T	C
6	chr6_61066524	0	61066524	T	C
6	chr6_61073246	0	61073246	C	T
6	chr6_61075603	0	61075603	C	T
6	chr6_61081641	0	61081641	C	T
6	chr6_61081717	0	61081717	G	A
6	chr6_61083297	0	61083297	A	G
6	chr6_61083923	0	61083923	A	G
6	chr6_61085262	0	61085262	A	G
6	chr6_61091495	0	61091495	T	C
6	chr6_61093028	0	61093028	T	C
6	chr6_61111642	0	61111642	A	T
6	chr6_61126738	0	61126738	G	C
6	chr6_61127023	0	61127023	A	G
6	chr6_61131673	0	61131673	G	A
6	chr6_61134807	0	61134807	A	G
6	chr6_61146527	0	61146527	T	G
6	chr6_61155508	0	61155508	C	G
6	chr6_61160818	0	61160818	T	C
6	chr6_61167166	0	61167166	G	A
6	chr6_61170662	0	61170662	C	T
6	chr6_61170876	0	61170876	A	G
6	chr6_61173177	0	61173177	G	T
6	chr6_61185064	0	61185064	T	C
6	chr6_61188388	0	61188388	G	A
6	chr6_61188623	0	61188623	T	C
6	chr6_61188693	0	61188693	G	T
6	chr6_61190258	0	61190258	A	G
6	chr6_61190690	0	61190690	C	G
6	chr6_61195702	0	61195702	T	G
6	chr6_61197171	0	61197171	C	G
6	chr6_61199705	0	61199705	G	A
6	chr6_61203573	0	61203573	A	C
6	chr6_61206144	0	61206144	T	G
6	chr6_61206887	0	61206887	T	C
6	chr6_61211556	0	61211556	C	A
6	chr6_61211866	0	61211866	G	A
6	chr6_61213147	0	61213147	T	G
6	chr6_61214309	0	61214309	G	A
6	chr6_61215333	0	61215333	T	A
6	chr6_61215908	0	61215908	C	A
6	chr6_61221588	0	61221588	G	A
6	chr6_61228459	0	61228459	T	C
6	chr6_61229795	0	61229795	A	G
6	chr6_61234143	0	61234143	C	T
6	chr6_61235177	0	61235177	A	T
6	chr6_61249716	0	61249716	C	T
6	chr6_61249743	0	61249743	C	G
6	chr6_61262160	0	61262160	C	T
6	chr6_61270971	0	61270971	G	T
6	chr6_61271450	0	61271450	C	G
6	chr6_61274860	0	61274860	A	G
6	chr6_61279180	0	61279180	T	C
6	chr6_61279971	0	61279971	G	A
6	chr6_61284737	0	61284737	G	C
6	chr6_61301905	0	61301905	C	T
6	chr6_61306083	0	61306083	C	A
6	chr6_61310257	0	61310257	C	T
6	chr6_61312326	0	61312326	T	C
6	chr6_61312714	0	61312714	G	A
6	chr6_61313391	0	61313391	T	C
6	chr6_61320736	0	61320736	A	G
6	chr6_61324790	0	61324790	C	T
6	chr6_61335189	0	61335189	G	A
6	chr6_61338300	0	61338300	T	C
6	chr6_61338978	0	61338978	G	A
6	chr6_61339951	0	61339951	C	T
6	chr6_61340043	0	61340043	A	G
6	chr6_61342989	0	61342989	C	A
6	chr6_61347727	0	61347727	G	A
6	chr6_61347851	0	61347851	T	C
6	chr6_61351650	0	61351650	T	C
6	chr6_61355748	0	61355748	T	C
6	chr6_61356699	0	61356699	G	A
6	chr6_61362078	0	61362078	T	G
6	chr6_61370659	0	61370659	C	A
6	chr6_61371153	0	61371153	T	C
6	chr6_61374854	0	61374854	T	C
6	chr6_61378885	0	61378885	C	A
6	chr6_61381151	0	61381151	T	C
6	chr6_61389830	0	61389830	A	G
6	chr6_61390777	0	61390777	A	G
6	chr6_61395655	0	61395655	A	T
6	chr6_61397119	0	61397119	A	G
6	chr6_61399240	0	61399240	C	T
6	chr6_61405061	0	61405061	T	C
6	chr6_61405372	0	61405372	G	A
6	chr6_61406613	0	61406613	G	A
6	chr6_61408197	0	61408197	C	T
6	chr6_61410707	0	61410707	C	G
6	chr6_61415637	0	61415637	T	C
6	chr6_61415856	0	61415856	C	T
6	chr6_61416201	0	61416201	C	T
6	chr6_61417186	0	61417186	T	C
6	chr6_61417358	0	61417358	T	C
6	chr6_61418263	0	61418263	T	C
6	chr6_61427408	0	61427408	T	C
6	chr6_61428097	0	61428097	G	T
6	chr6_61432813	0	61432813	A	T
6	chr6_61432964	0	61432964	C	A
6	chr6_61433810	0	61433810	C	T
6	chr6_61435324	0	61435324	G	C
6	chr6_61436175	0	61436175	C	T
6	chr6_61437354	0	61437354	G	T
6	chr6_61440637	0	61440637	C	G
6	chr6_61440863	0	61440863	T	G
6	chr6_61451154	0	61451154	A	T
6	chr6_61452070	0	61452070	T	G
6	chr6_61453524	0	61453524	C	T
6	chr6_61460027	0	61460027	A	G
6	chr6_61461526	0	61461526	A	G
6	chr6_61466114	0	61466114	T	G
6	chr6_61469796	0	61469796	T	G
6	chr6_61469859	0	61469859	C	T
6	chr6_61477237	0	61477237	G	C
6	chr6_61479419	0	61479419	T	C
6	chr6_61490641	0	61490641	T	G
6	chr6_61497786	0	61497786	G	T
6	chr6_61509374	0	61509374	C	G
6	chr6_61509847	0	61509847	G	A
6	chr6_61510994	0	61510994	C	T
6	chr6_61519773	0	61519773	A	G
6	chr6_61528806	0	61528806	T	C
6	chr6_61534784	0	61534784	G	A
6	chr6_61538639	0	61538639	T	C
6	chr6_61540888	0	61540888	T	C
6	chr6_61541175	0	61541175	A	T
6	chr6_61541885	0	61541885	C	T
6	chr6_61542925	0	61542925	T	C
6	chr6_61551214	0	61551214	C	G
6	chr6_61558036	0	61558036	C	T
6	chr6_61561728	0	61561728	A	G
6	chr6_61565559	0	61565559	G	A
6	chr6_61570195	0	61570195	G	A
6	chr6_61586788	0	61586788	T	C
6	chr6_61588320	0	61588320	C	G
6	chr6_61591485	0	61591485	A	G
6	chr6_61597587	0	61597587	C	A
6	chr6_61612030	0	61612030	A	G
6	chr6_61620481	0	61620481	G	C
6	chr6_61625971	0	61625971	A	G
6	chr6_61628468	0	61628468	G	C
6	chr6_61629362	0	61629362	T	C
6	chr6_61632291	0	61632291	G	C
6	chr6_61642115	0	61642115	A	G
6	chr6_61643642	0	61643642	T	C
6	chr6_61647911	0	61647911	C	T
6	chr6_61654999	0	61654999	G	A
6	chr6_61681013	0	61681013	G	C
6	chr6_61682380	0	61682380	C	T
6	chr6_61687728	0	61687728	T	C
6	chr6_61691985	0	61691985	A	G
6	chr6_61692088	0	61692088	T	C
6	chr6_61693897	0	61693897	G	C
6	chr6_61704037	0	61704037	A	G
6	chr6_61704318	0	61704318	T	C
6	chr6_61705009	0	61705009	T	C
6	chr6_61710819	0	61710819	C	G
6	chr6_61712028	0	61712028	T	C
6	chr6_61712974	0	61712974	C	A
6	chr6_61713708	0	61713708	C	T
6	chr6_61722832	0	61722832	T	C
6	chr6_61724079	0	61724079	A	G
6	chr6_61726322	0	61726322	C	T
6	chr6_61727422	0	61727422	T	G
6	chr6_61738521	0	61738521	C	A
6	chr6_61738684	0	61738684	T	C
6	chr6_61739303	0	61739303	C	T
6	chr6_61746190	0	61746190	A	C
6	chr6_61746695	0	61746695	A	G
6	chr6_61758994	0	61758994	G	A
6	chr6_61764311	0	61764311	G	C
6	chr6_61779799	0	61779799	G	A
6	chr6_61780085	0	61780085	A	G
6	chr6_61781292	0	61781292	A	G
6	chr6_61800124	0	61800124	A	G
6	chr6_61809286	0	61809286	C	T
6	chr6_61815295	0	61815295	G	A
6	chr6_61824088	0	61824088	A	G
6	chr6_61827904	0	61827904	C	T
6	chr6_61834390	0	61834390	G	T
6	chr6_61841070	0	61841070	T	C
6	chr6_61851533	0	61851533	A	C
6	chr6_61862276	0	61862276	G	C
6	chr6_61862318	0	61862318	C	T
6	chr6_61865879	0	61865879	G	C
6	chr6_61880112	0	61880112	C	G
6	chr6_61886242	0	61886242	T	G
6	chr6_61888712	0	61888712	C	T
6	chr6_61889318	0	61889318	G	A
6	chr6_61892004	0	61892004	G	A
6	chr6_61898159	0	61898159	G	C
6	chr6_61898614	0	61898614	G	A
6	chr6_61898986	0	61898986	A	G
6	chr6_61899851	0	61899851	A	G
6	chr6_61900404	0	61900404	A	G
6	chr6_61905295	0	61905295	G	T
6	chr6_61908784	0	61908784	A	G
6	chr6_61909826	0	61909826	G	T
6	chr6_61920806	0	61920806	C	T
6	chr6_61921586	0	61921586	A	G
6	chr6_61931277	0	61931277	T	A
6	chr6_61933234	0	61933234	A	G
6	chr6_61935487	0	61935487	G	A
6	chr6_61944001	0	61944001	T	C
6	chr6_61953709	0	61953709	A	G
6	chr6_61971481	0	61971481	A	G
6	chr6_61980539	0	61980539	C	G
6	chr6_61981512	0	61981512	T	A
6	chr6_61989745	0	61989745	C	T
6	chr6_61994003	0	61994003	G	T
6	chr6_61995964	0	61995964	G	T
6	chr6_61998749	0	61998749	C	T
6	chr6_61999083	0	61999083	A	C
6	chr6_62010379	0	62010379	G	C
6	chr6_62010690	0	62010690	A	T
6	chr6_62010924	0	62010924	T	C
6	chr6_62016490	0	62016490	T	C
6	chr6_62016908	0	62016908	G	A
6	chr6_62022086	0	62022086	C	A
6	chr6_62037269	0	62037269	C	T
6	chr6_62045937	0	62045937	A	T
6	chr6_62047139	0	62047139	G	C
6	chr6_62047247	0	62047247	C	T
6	chr6_62048504	0	62048504	G	T
6	chr6_62051086	0	62051086	A	T
6	chr6_62057956	0	62057956	C	G
6	chr6_62060904	0	62060904	T	A
6	chr6_62067041	0	62067041	A	T
6	chr6_62067868	0	62067868	C	T
6	chr6_62070552	0	62070552	G	T
6	chr6_62082137	0	62082137	T	G
6	chr6_62090389	0	62090389	A	G
6	chr6_62090458	0	62090458	G	T
6	chr6_62095247	0	62095247	T	C
6	chr6_62097852	0	62097852	C	T
6	chr6_62099916	0	62099916	A	T
6	chr6_62102607	0	62102607	A	G
6	chr6_62109852	0	62109852	C	T
6	chr6_62111019	0	62111019	G	A
6	chr6_62141735	0	62141735	T	C
6	chr6_62147933	0	62147933	A	C
6	chr6_62150186	0	62150186	A	G
6	chr6_62161484	0	62161484	T	C
6	chr6_62163036	0	62163036	C	G
6	chr6_62167082	0	62167082	C	T
6	chr6_62167610	0	62167610	T	G
6	chr6_62183122	0	62183122	C	G
6	chr6_62188843	0	62188843	C	A
6	chr6_62192270	0	62192270	A	G
6	chr6_62193560	0	62193560	A	C
6	chr6_62195102	0	62195102	C	G
6	chr6_62197539	0	62197539	A	T
6	chr6_62198748	0	62198748	G	C
6	chr6_62202524	0	62202524	A	G
6	chr6_62205226	0	62205226	T	C
6	chr6_62208948	0	62208948	T	C
6	chr6_62209393	0	62209393	T	G
6	chr6_62214247	0	62214247	T	A
6	chr6_62217676	0	62217676	C	T
6	chr6_62222517	0	62222517	C	G
6	chr6_62223767	0	62223767	A	G
6	chr6_62229237	0	62229237	T	C
6	chr6_62230826	0	62230826	C	T
6	chr6_62245168	0	62245168	A	G
6	chr6_62247578	0	62247578	A	T
6	chr6_62252784	0	62252784	A	G
6	chr6_62259530	0	62259530	A	G
6	chr6_62260161	0	62260161	G	C
6	chr6_62260721	0	62260721	T	C
6	chr6_62263599	0	62263599	C	G
6	chr6_62268450	0	62268450	C	G
6	chr6_62276165	0	62276165	G	A
6	chr6_62290578	0	62290578	T	C
6	chr6_62293094	0	62293094	G	A
6	chr6_62293224	0	62293224	A	G
6	chr6_62293758	0	62293758	G	C
6	chr6_62313200	0	62313200	T	G
6	chr6_62318324	0	62318324	G	A
6	chr6_62320968	0	62320968	C	A
6	chr6_62330752	0	62330752	T	G
6	chr6_62331895	0	62331895	A	C
6	chr6_62333261	0	62333261	A	T
6	chr6_62333996	0	62333996	C	T
6	chr6_62339129	0	62339129	A	G
6	chr6_62345180	0	62345180	A	C
6	chr6_62347004	0	62347004	T	C
6	chr6_62353374	0	62353374	T	C
6	chr6_62357888	0	62357888	C	A
6	chr6_62359086	0	62359086	A	G
6	chr6_62362758	0	62362758	T	C
6	chr6_62363583	0	62363583	G	A
6	chr6_62365725	0	62365725	G	A
6	chr6_62368516	0	62368516	A	G
6	chr6_62380384	0	62380384	T	C
6	chr6_62385666	0	62385666	C	T
6	chr6_62388766	0	62388766	T	C
6	chr6_62390499	0	62390499	C	T
6	chr6_62395612	0	62395612	G	A
6	chr6_62397203	0	62397203	T	C
6	chr6_62398080	0	62398080	G	C
6	chr6_62398882	0	62398882	T	C
6	chr6_62402148	0	62402148	A	G
6	chr6_62417381	0	62417381	G	A
6	chr6_62421008	0	62421008	C	T
6	chr6_62434481	0	62434481	G	A
6	chr6_62439578	0	62439578	A	G
6	chr6_62439609	0	62439609	A	G
6	chr6_62440144	0	62440144	G	A
6	chr6_62441337	0	62441337	T	C
6	chr6_62441844	0	62441844	G	A
6	chr6_62445833	0	62445833	C	T
6	chr6_62446630	0	62446630	T	C
6	chr6_62466241	0	62466241	G	C
6	chr6_62472530	0	62472530	A	G
6	chr6_62481175	0	62481175	A	G
6	chr6_62485306	0	62485306	G	A
6	chr6_62502091	0	62502091	A	C
6	chr6_62502495	0	62502495	C	A
6	chr6_62507668	0	62507668	T	C
6	chr6_62513956	0	62513956	A	G
6	chr6_62514980	0	62514980	G	C
6	chr6_62520741	0	62520741	A	G
6	chr6_62524413	0	62524413	T	C
6	chr6_62524424	0	62524424	A	G
6	chr6_62535564	0	62535564	T	C
6	chr6_62547370	0	62547370	T	C
6	chr6_62548576	0	62548576	A	G
6	chr6_62552664	0	62552664	C	G
6	chr6_62553847	0	62553847	T	G
6	chr6_62568774	0	62568774	G	A
6	chr6_62570305	0	62570305	G	A
6	chr6_62572606	0	62572606	T	A
6	chr6_62577613	0	62577613	A	G
6	chr6_62598879	0	62598879	A	T
6	chr6_62605488	0	62605488	A	T
6	chr6_62606941	0	62606941	T	C
6	chr6_62609095	0	62609095	C	G
6	chr6_62610293	0	62610293	T	C
6	chr6_62615163	0	62615163	C	A
6	chr6_62616099	0	62616099	A	G
6	chr6_62624278	0	62624278	T	C
6	chr6_62637848	0	62637848	G	C
6	chr6_62638711	0	62638711	A	C
6	chr6_62640081	0	62640081	A	G
6	chr6_62640400	0	62640400	C	T
6	chr6_62641651	0	62641651	A	C
6	chr6_62645477	0	62645477	A	C
6	chr6_62652225	0	62652225	A	G
6	chr6_62654398	0	62654398	A	G
6	chr6_62656413	0	62656413	G	A
6	chr6_62664266	0	62664266	A	T
6	chr6_62671325	0	62671325	A	C
6	chr6_62675919	0	62675919	A	G
6	chr6_62685298	0	62685298	A	G
6	chr6_62706047	0	62706047	C	T
6	chr6_62706506	0	62706506	G	A
6	chr6_62706986	0	62706986	T	C
6	chr6_62716046	0	62716046	G	A
6	chr6_62726511	0	62726511	A	C
6	chr6_62726685	0	62726685	G	A
6	chr6_62727476	0	62727476	A	G
6	chr6_62736909	0	62736909	A	G
6	chr6_62738937	0	62738937	T	G
6	chr6_62739094	0	62739094	G	A
6	chr6_62740003	0	62740003	G	A
6	chr6_62746214	0	62746214	A	C
6	chr6_62746315	0	62746315	C	A
6	chr6_62760078	0	62760078	C	A
6	chr6_62761899	0	62761899	A	G
6	chr6_62775348	0	62775348	T	C
6	chr6_62776195	0	62776195	G	A
6	chr6_62784466	0	62784466	T	G
6	chr6_62784834	0	62784834	C	T
6	chr6_62785287	0	62785287	A	G
6	chr6_62786469	0	62786469	G	A
6	chr6_62786930	0	62786930	A	G
6	chr6_62794150	0	62794150	T	C
6	chr6_62795983	0	62795983	A	G
6	chr6_62798282	0	62798282	C	A
6	chr6_62800243	0	62800243	C	T
6	chr6_62801051	0	62801051	G	A
6	chr6_62801191	0	62801191	A	G
6	chr6_62818928	0	62818928	A	G
6	chr6_62821971	0	62821971	G	A
6	chr6_62838511	0	62838511	T	C
6	chr6_62847788	0	62847788	C	T
6	chr6_62853332	0	62853332	G	A
6	chr6_62854103	0	62854103	G	C
6	chr6_62854217	0	62854217	A	G
6	chr6_62857958	0	62857958	C	G
6	chr6_62858940	0	62858940	T	G
6	chr6_62861280	0	62861280	G	T
6	chr6_62866521	0	62866521	C	T
6	chr6_62870122	0	62870122	G	A
6	chr6_62872961	0	62872961	C	T
6	chr6_62900140	0	62900140	A	G
6	chr6_62905236	0	62905236	C	T
6	chr6_62906327	0	62906327	A	G
6	chr6_62908262	0	62908262	T	C
6	chr6_62911236	0	62911236	C	T
6	chr6_62918914	0	62918914	T	C
6	chr6_62920945	0	62920945	G	A
6	chr6_62936948	0	62936948	T	C
6	chr6_62937416	0	62937416	A	G
6	chr6_62937424	0	62937424	C	T
6	chr6_62938450	0	62938450	C	T
6	chr6_62940158	0	62940158	A	G
6	chr6_62949056	0	62949056	T	G
6	chr6_62961559	0	62961559	A	C
6	chr6_62968377	0	62968377	C	A
6	chr6_62969279	0	62969279	C	T
6	chr6_62975454	0	62975454	T	C
6	chr6_62976996	0	62976996	A	G
6	chr6_62980303	0	62980303	A	C
6	chr6_62982879	0	62982879	T	C
6	chr6_62984672	0	62984672	C	T
6	chr6_62986770	0	62986770	A	G
6	chr6_62992613	0	62992613	T	G
6	chr6_63002454	0	63002454	A	G
6	chr6_63013363	0	63013363	T	C
6	chr6_63015461	0	63015461	C	T
6	chr6_63020537	0	63020537	T	C
6	chr6_63026057	0	63026057	G	C
6	chr6_63032525	0	63032525	T	G
6	chr6_63033565	0	63033565	G	T
6	chr6_63035624	0	63035624	G	A
6	chr6_63042852	0	63042852	G	C
6	chr6_63052516	0	63052516	A	T
6	chr6_63057324	0	63057324	T	C
6	chr6_63063087	0	63063087	T	C
6	chr6_63081734	0	63081734	C	A
6	chr6_63082715	0	63082715	G	A
6	chr6_63085437	0	63085437	G	C
6	chr6_63088504	0	63088504	C	T
6	chr6_63089349	0	63089349	C	T
6	chr6_63107992	0	63107992	G	A
6	chr6_63112263	0	63112263	A	G
6	chr6_63116290	0	63116290	T	C
6	chr6_63116666	0	63116666	A	G
6	chr6_63122681	0	63122681	G	A
6	chr6_63128446	0	63128446	G	A
6	chr6_63134168	0	63134168	T	C
6	chr6_63142733	0	63142733	G	A
6	chr6_63153362	0	63153362	A	T
6	chr6_63154786	0	63154786	T	C
6	chr6_63160666	0	63160666	G	A
6	chr6_63163040	0	63163040	C	T
6	chr6_63166457	0	63166457	G	T
6	chr6_63186786	0	63186786	T	A
6	chr6_63195203	0	63195203	G	A
6	chr6_63200669	0	63200669	C	T
6	chr6_63200918	0	63200918	G	A
6	chr6_63201184	0	63201184	G	T
6	chr6_63211896	0	63211896	G	A
6	chr6_63212814	0	63212814	G	A
6	chr6_63214219	0	63214219	T	A
6	chr6_63217327	0	63217327	C	A
6	chr6_63221415	0	63221415	G	C
6	chr6_63230740	0	63230740	A	C
6	chr6_63233747	0	63233747	A	G
6	chr6_63236817	0	63236817	T	C
6	chr6_63238828	0	63238828	T	C
6	chr6_63241773	0	63241773	G	A
6	chr6_63242546	0	63242546	C	T
6	chr6_63251007	0	63251007	G	T
6	chr6_63253516	0	63253516	T	C
6	chr6_63253619	0	63253619	G	C
6	chr6_63258664	0	63258664	T	C
6	chr6_63261779	0	63261779	A	C
6	chr6_63266161	0	63266161	G	A
6	chr6_63269557	0	63269557	T	G
6	chr6_63279146	0	63279146	G	A
6	chr6_63280523	0	63280523	T	G
6	chr6_63283078	0	63283078	C	A
6	chr6_63284954	0	63284954	A	G
6	chr6_63293614	0	63293614	T	C
6	chr6_63298343	0	63298343	A	G
6	chr6_63306002	0	63306002	G	A
6	chr6_63307892	0	63307892	C	A
6	chr6_63310343	0	63310343	A	T
6	chr6_63312414	0	63312414	C	G
6	chr6_63329556	0	63329556	G	A
6	chr6_63331914	0	63331914	G	A
6	chr6_63332802	0	63332802	T	G
6	chr6_63335636	0	63335636	T	C
6	chr6_63335971	0	63335971	A	T
6	chr6_63348306	0	63348306	T	C
6	chr6_63351795	0	63351795	G	A
6	chr6_63367101	0	63367101	G	C
6	chr6_63367286	0	63367286	T	G
6	chr6_63369939	0	63369939	T	C
6	chr6_63370794	0	63370794	A	G
6	chr6_63399987	0	63399987	A	G
6	chr6_63404136	0	63404136	A	G
6	chr6_63405895	0	63405895	A	G
6	chr6_63408222	0	63408222	A	G
6	chr6_63410869	0	63410869	A	G
6	chr6_63413569	0	63413569	G	A
6	chr6_63413581	0	63413581	C	T
6	chr6_63428605	0	63428605	A	G
6	chr6_63429856	0	63429856	T	C
6	chr6_63430514	0	63430514	G	A
6	chr6_63437418	0	63437418	C	T
6	chr6_63440253	0	63440253	T	C
6	chr6_63444137	0	63444137	T	A
6	chr6_63447888	0	63447888	C	A
6	chr6_63451697	0	63451697	C	G
6	chr6_63452699	0	63452699	G	T
6	chr6_63455447	0	63455447	A	G
6	chr6_63462990	0	63462990	A	T
6	chr6_63463596	0	63463596	T	C
6	chr6_63466894	0	63466894	G	A
6	chr6_63470559	0	63470559	G	A
6	chr6_63473991	0	63473991	G	T
6	chr6_63478757	0	63478757	T	G
6	chr6_63482124	0	63482124	G	A
6	chr6_63490660	0	63490660	G	A
6	chr6_63491386	0	63491386	A	G
6	chr6_63496220	0	63496220	G	T
6	chr6_63503125	0	63503125	C	T
6	chr6_63506667	0	63506667	T	C
6	chr6_63507058	0	63507058	T	A
6	chr6_63507470	0	63507470	G	C
6	chr6_63509464	0	63509464	T	C
6	chr6_63510424	0	63510424	G	A
6	chr6_63512493	0	63512493	G	A
6	chr6_63513722	0	63513722	C	T
6	chr6_63521412	0	63521412	T	C
6	chr6_63521886	0	63521886	A	G
6	chr6_63522430	0	63522430	A	C
6	chr6_63526731	0	63526731	T	C
6	chr6_63527984	0	63527984	C	A
6	chr6_63529531	0	63529531	C	T
6	chr6_63530215	0	63530215	C	A
6	chr6_63539263	0	63539263	T	C
6	chr6_63541923	0	63541923	T	C
6	chr6_63542819	0	63542819	G	T
6	chr6_63546055	0	63546055	T	A
6	chr6_63552433	0	63552433	T	C
6	chr6_63558603	0	63558603	C	T
6	chr6_63572854	0	63572854	A	G
6	chr6_63575835	0	63575835	C	A
6	chr6_63579208	0	63579208	A	G
6	chr6_63580486	0	63580486	G	T
6	chr6_63581766	0	63581766	T	C
6	chr6_63586602	0	63586602	T	C
6	chr6_63589744	0	63589744	T	A
6	chr6_63593955	0	63593955	T	C
6	chr6_63598563	0	63598563	G	A
6	chr6_63618062	0	63618062	C	G
6	chr6_63629253	0	63629253	A	G
6	chr6_63631726	0	63631726	G	C
6	chr6_63638233	0	63638233	G	A
6	chr6_63643566	0	63643566	A	G
6	chr6_63645203	0	63645203	T	A
6	chr6_63649221	0	63649221	C	T
6	chr6_63655503	0	63655503	C	A
6	chr6_63656476	0	63656476	A	G
6	chr6_63658943	0	63658943	C	T
6	chr6_63663319	0	63663319	C	T
6	chr6_63665806	0	63665806	C	A
6	chr6_63666978	0	63666978	C	T
6	chr6_63667190	0	63667190	A	G
6	chr6_63671178	0	63671178	G	A
6	chr6_63671483	0	63671483	T	C
6	chr6_63677041	0	63677041	T	C
6	chr6_63681360	0	63681360	C	T
6	chr6_63689282	0	63689282	A	C
6	chr6_63692108	0	63692108	G	A
6	chr6_63695990	0	63695990	A	G
6	chr6_63696612	0	63696612	C	T
6	chr6_63698470	0	63698470	A	C
6	chr6_63701331	0	63701331	C	T
6	chr6_63720256	0	63720256	G	C
6	chr6_63723456	0	63723456	T	G
6	chr6_63724765	0	63724765	G	T
6	chr6_63726233	0	63726233	T	G
6	chr6_63732649	0	63732649	T	G
6	chr6_63742333	0	63742333	C	T
6	chr6_63746930	0	63746930	C	T
6	chr6_63753046	0	63753046	A	G
6	chr6_63755571	0	63755571	A	G
6	chr6_63757532	0	63757532	A	G
6	chr6_63762384	0	63762384	T	G
6	chr6_63772783	0	63772783	G	A
6	chr6_63784532	0	63784532	G	A
6	chr6_63784744	0	63784744	A	G
6	chr6_63797015	0	63797015	A	G
6	chr6_63797562	0	63797562	G	C
6	chr6_63811120	0	63811120	G	A
6	chr6_63816645	0	63816645	G	A
6	chr6_63832154	0	63832154	C	T
6	chr6_63837432	0	63837432	G	A
6	chr6_63842946	0	63842946	C	T
6	chr6_63846757	0	63846757	A	G
6	chr6_63847238	0	63847238	T	G
6	chr6_63866277	0	63866277	A	G
6	chr6_63871346	0	63871346	G	C
6	chr6_63872382	0	63872382	G	A
6	chr6_63873573	0	63873573	G	T
6	chr6_63880516	0	63880516	G	T
6	chr6_63898985	0	63898985	C	T
6	chr6_63900361	0	63900361	G	A
6	chr6_63913946	0	63913946	A	G
6	chr6_63915443	0	63915443	C	A
6	chr6_63920301	0	63920301	A	G
6	chr6_63927670	0	63927670	C	T
6	chr6_63928368	0	63928368	T	C
6	chr6_63949495	0	63949495	A	G
6	chr6_63955146	0	63955146	C	T
6	chr6_63962016	0	63962016	A	G
6	chr6_63970610	0	63970610	A	G
6	chr6_63970690	0	63970690	G	A
6	chr6_63972893	0	63972893	G	A
6	chr6_63986743	0	63986743	C	T
6	chr6_63989305	0	63989305	A	G
6	chr6_64006498	0	64006498	A	G
6	chr6_64008184	0	64008184	C	T
6	chr6_64010719	0	64010719	T	C
6	chr6_64020697	0	64020697	C	T
6	chr6_64022309	0	64022309	T	C
6	chr6_64023077	0	64023077	G	A
6	chr6_64031498	0	64031498	C	G
6	chr6_64032410	0	64032410	C	G
6	chr6_64035817	0	64035817	G	A
6	chr6_64038283	0	64038283	C	T
6	chr6_64039092	0	64039092	A	G
6	chr6_64042627	0	64042627	C	T
6	chr6_64048560	0	64048560	G	C
6	chr6_64051985	0	64051985	C	T
6	chr6_64061926	0	64061926	G	A
6	chr6_64068029	0	64068029	T	C
6	chr6_64070756	0	64070756	T	C
6	chr6_64073281	0	64073281	T	C
6	chr6_64073448	0	64073448	C	A
6	chr6_64076089	0	64076089	G	T
6	chr6_64078643	0	64078643	C	G
6	chr6_64080693	0	64080693	T	C
6	chr6_64081092	0	64081092	A	G
6	chr6_64081349	0	64081349	A	G
6	chr6_64081608	0	64081608	A	G
6	chr6_64084208	0	64084208	A	G
6	chr6_64093530	0	64093530	T	C
6	chr6_64097546	0	64097546	A	T
6	chr6_64097770	0	64097770	C	T
6	chr6_64109328	0	64109328	C	G
6	chr6_64111961	0	64111961	T	A
6	chr6_64130422	0	64130422	C	T
6	chr6_64131604	0	64131604	C	T
6	chr6_64141518	0	64141518	T	C
6	chr6_64145806	0	64145806	A	C
6	chr6_64152536	0	64152536	C	G
6	chr6_64153305	0	64153305	C	A
6	chr6_64155463	0	64155463	G	C
6	chr6_64155793	0	64155793	G	T
6	chr6_64156603	0	64156603	A	G
6	chr6_64159169	0	64159169	G	C
6	chr6_64160966	0	64160966	G	T
6	chr6_64167250	0	64167250	C	T
6	chr6_64169505	0	64169505	C	A
6	chr6_64172172	0	64172172	A	G
6	chr6_64179582	0	64179582	C	A
6	chr6_64186827	0	64186827	A	G
6	chr6_64188000	0	64188000	C	G
6	chr6_64190693	0	64190693	C	T
6	chr6_64203378	0	64203378	A	C
6	chr6_64207905	0	64207905	G	A
6	chr6_64210211	0	64210211	T	G
6	chr6_64215057	0	64215057	C	A
6	chr6_64221352	0	64221352	C	T
6	chr6_64223684	0	64223684	C	T
6	chr6_64229401	0	64229401	A	T
6	chr6_64236811	0	64236811	T	G
6	chr6_64237203	0	64237203	A	G
6	chr6_64239968	0	64239968	G	A
6	chr6_64241248	0	64241248	G	T
6	chr6_64242545	0	64242545	G	A
6	chr6_64243634	0	64243634	C	T
6	chr6_64250335	0	64250335	T	A
6	chr6_64251877	0	64251877	C	G
6	chr6_64254749	0	64254749	A	C
6	chr6_64255821	0	64255821	A	C
6	chr6_64259259	0	64259259	T	C
6	chr6_64262396	0	64262396	A	T
6	chr6_64269925	0	64269925	A	G
6	chr6_64286343	0	64286343	C	T
6	chr6_64287714	0	64287714	T	G
6	chr6_64288917	0	64288917	A	G
6	chr6_64291092	0	64291092	G	A
6	chr6_64292446	0	64292446	T	C
6	chr6_64292980	0	64292980	G	T
6	chr6_64296122	0	64296122	C	T
6	chr6_64306492	0	64306492	G	C
6	chr6_64311268	0	64311268	C	T
6	chr6_64311430	0	64311430	C	T
6	chr6_64320446	0	64320446	C	A
6	chr6_64322005	0	64322005	T	C
6	chr6_64326390	0	64326390	C	A
6	chr6_64331032	0	64331032	G	T
6	chr6_64332530	0	64332530	A	G
6	chr6_64336052	0	64336052	C	T
6	chr6_64341463	0	64341463	A	G
6	chr6_64346381	0	64346381	G	T
6	chr6_64347740	0	64347740	T	A
6	chr6_64351725	0	64351725	T	C
6	chr6_64356060	0	64356060	C	G
6	chr6_64361077	0	64361077	C	G
6	chr6_64364102	0	64364102	T	C
6	chr6_64381503	0	64381503	A	T
6	chr6_64392061	0	64392061	A	G
6	chr6_64392460	0	64392460	A	G
6	chr6_64393513	0	64393513	A	G
6	chr6_64395368	0	64395368	A	T
6	chr6_64398890	0	64398890	A	C
6	chr6_64400926	0	64400926	G	A
6	chr6_64401414	0	64401414	G	A
6	chr6_64429919	0	64429919	G	A
6	chr6_64429959	0	64429959	T	G
6	chr6_64436028	0	64436028	G	T
6	chr6_64442163	0	64442163	A	G
6	chr6_64445836	0	64445836	G	A
6	chr6_64449029	0	64449029	C	T
6	chr6_64454293	0	64454293	G	A
6	chr6_64456456	0	64456456	T	C
6	chr6_64458172	0	64458172	A	G
6	chr6_64472278	0	64472278	G	T
6	chr6_64476716	0	64476716	T	C
6	chr6_64476965	0	64476965	A	T
6	chr6_64481122	0	64481122	T	C
6	chr6_64481385	0	64481385	G	A
6	chr6_64503000	0	64503000	C	T
6	chr6_64505443	0	64505443	T	C
6	chr6_64507216	0	64507216	G	A
6	chr6_64508754	0	64508754	G	A
6	chr6_64510424	0	64510424	T	C
6	chr6_64516102	0	64516102	A	G
6	chr6_64523721	0	64523721	A	G
6	chr6_64530322	0	64530322	G	A
6	chr6_64539725	0	64539725	G	C
6	chr6_64544205	0	64544205	A	C
6	chr6_64545426	0	64545426	C	G
6	chr6_64549411	0	64549411	G	A
6	chr6_64555051	0	64555051	G	T
6	chr6_64558033	0	64558033	C	A
6	chr6_64558773	0	64558773	T	C
6	chr6_64559925	0	64559925	T	C
6	chr6_64560997	0	64560997	G	A
6	chr6_64569084	0	64569084	G	A
6	chr6_64569724	0	64569724	A	G
6	chr6_64571946	0	64571946	C	G
6	chr6_64585938	0	64585938	A	T
6	chr6_64587704	0	64587704	G	A
6	chr6_64589894	0	64589894	T	C
6	chr6_64590010	0	64590010	A	G
6	chr6_64596958	0	64596958	T	C
6	chr6_64597775	0	64597775	G	A
6	chr6_64613517	0	64613517	G	A
6	chr6_64614635	0	64614635	T	C
6	chr6_64616062	0	64616062	A	G
6	chr6_64617625	0	64617625	T	C
6	chr6_64620245	0	64620245	A	G
6	chr6_64629316	0	64629316	G	A
6	chr6_64631015	0	64631015	T	C
6	chr6_64644447	0	64644447	G	T
6	chr6_64647526	0	64647526	T	C
6	chr6_64647738	0	64647738	T	C
6	chr6_64648949	0	64648949	T	A
6	chr6_64656742	0	64656742	A	G
6	chr6_64660647	0	64660647	G	A
6	chr6_64667854	0	64667854	A	G
6	chr6_64670833	0	64670833	C	T
6	chr6_64675095	0	64675095	C	T
6	chr6_64675369	0	64675369	T	C
6	chr6_64683339	0	64683339	A	G
6	chr6_64687924	0	64687924	T	G
6	chr6_64695817	0	64695817	G	A
6	chr6_64697663	0	64697663	G	A
6	chr6_64698526	0	64698526	G	C
6	chr6_64698970	0	64698970	G	A
6	chr6_64699248	0	64699248	C	G
6	chr6_64699691	0	64699691	G	C
6	chr6_64699868	0	64699868	A	G
6	chr6_64700631	0	64700631	A	G
6	chr6_64711908	0	64711908	C	T
6	chr6_64717583	0	64717583	C	T
6	chr6_64719565	0	64719565	T	G
6	chr6_64720036	0	64720036	A	T
6	chr6_64726695	0	64726695	C	T
6	chr6_64731420	0	64731420	T	C
6	chr6_64734190	0	64734190	G	A
6	chr6_64745319	0	64745319	T	C
6	chr6_64747021	0	64747021	A	T
6	chr6_64748948	0	64748948	G	C
6	chr6_64753482	0	64753482	A	G
6	chr6_64753769	0	64753769	C	A
6	chr6_64757120	0	64757120	G	A
6	chr6_64768860	0	64768860	A	G
6	chr6_64795720	0	64795720	G	A
6	chr6_64799388	0	64799388	C	T
6	chr6_64811329	0	64811329	C	T
6	chr6_64816305	0	64816305	A	G
6	chr6_64824153	0	64824153	A	G
6	chr6_64828346	0	64828346	C	T
6	chr6_64833257	0	64833257	C	T
6	chr6_64833691	0	64833691	C	G
6	chr6_64834515	0	64834515	T	C
6	chr6_64837420	0	64837420	C	T
6	chr6_64843915	0	64843915	T	G
6	chr6_64848979	0	64848979	C	A
6	chr6_64860089	0	64860089	A	C
6	chr6_64865333	0	64865333	G	C
6	chr6_64870250	0	64870250	T	C
6	chr6_64871050	0	64871050	A	G
6	chr6_64872218	0	64872218	C	T
6	chr6_64872236	0	64872236	A	C
6	chr6_64873383	0	64873383	C	T
6	chr6_64873400	0	64873400	T	C
6	chr6_64874927	0	64874927	T	G
6	chr6_64878698	0	64878698	A	G
6	chr6_64880063	0	64880063	T	A
6	chr6_64882077	0	64882077	A	G
6	chr6_64886087	0	64886087	T	A
6	chr6_64894376	0	64894376	T	C
6	chr6_64905459	0	64905459	C	T
6	chr6_64906774	0	64906774	C	T
6	chr6_64908935	0	64908935	C	T
6	chr6_64918823	0	64918823	T	C
6	chr6_64919815	0	64919815	T	C
6	chr6_64923585	0	64923585	C	T
6	chr6_64929230	0	64929230	A	C
6	chr6_64935990	0	64935990	C	T
6	chr6_64940143	0	64940143	A	G
6	chr6_64941825	0	64941825	G	T
6	chr6_64943972	0	64943972	T	C
6	chr6_64949977	0	64949977	G	A
6	chr6_64954439	0	64954439	C	T
6	chr6_64955767	0	64955767	G	A
6	chr6_64956289	0	64956289	G	T
6	chr6_64957754	0	64957754	C	G
6	chr6_64961849	0	64961849	A	G
6	chr6_64965138	0	64965138	A	G
6	chr6_64979429	0	64979429	T	A
6	chr6_64979493	0	64979493	A	G
6	chr6_64980873	0	64980873	T	C
6	chr6_64985104	0	64985104	A	G
6	chr6_64989481	0	64989481	G	C
6	chr6_64991466	0	64991466	C	A
6	chr6_64996205	0	64996205	C	A
6	chr6_64998802	0	64998802	C	T
6	chr6_64999973	0	64999973	A	G
6	chr6_65008366	0	65008366	G	A
6	chr6_65008637	0	65008637	C	T
6	chr6_65008948	0	65008948	C	T
6	chr6_65010671	0	65010671	T	C
6	chr6_65014667	0	65014667	T	C
6	chr6_65014726	0	65014726	C	T
6	chr6_65017140	0	65017140	C	T
6	chr6_65019362	0	65019362	T	C
6	chr6_65025053	0	65025053	C	G
6	chr6_65026422	0	65026422	G	C
6	chr6_65026908	0	65026908	T	C
6	chr6_65028948	0	65028948	G	T
6	chr6_65029731	0	65029731	T	C
6	chr6_65029744	0	65029744	A	C
6	chr6_65034482	0	65034482	A	G
6	chr6_65040943	0	65040943	T	A
6	chr6_65060962	0	65060962	T	C
6	chr6_65073094	0	65073094	C	T
6	chr6_65080329	0	65080329	G	A
6	chr6_65081220	0	65081220	C	A
6	chr6_65083561	0	65083561	T	C
6	chr6_65083692	0	65083692	C	T
6	chr6_65084583	0	65084583	T	C
6	chr6_65092697	0	65092697	C	T
6	chr6_65093702	0	65093702	C	A
6	chr6_65108482	0	65108482	A	T
6	chr6_65110125	0	65110125	G	T
6	chr6_65119990	0	65119990	G	T
6	chr6_65120015	0	65120015	C	T
6	chr6_65127211	0	65127211	A	G
6	chr6_65129680	0	65129680	T	C
6	chr6_65135391	0	65135391	C	G
6	chr6_65136882	0	65136882	C	T
6	chr6_65141172	0	65141172	C	A
6	chr6_65145573	0	65145573	A	C
6	chr6_65150118	0	65150118	G	A
6	chr6_65150871	0	65150871	C	T
6	chr6_65164978	0	65164978	A	G
6	chr6_65166521	0	65166521	A	C
6	chr6_65168087	0	65168087	G	A
6	chr6_65169701	0	65169701	G	A
6	chr6_65171309	0	65171309	T	C
6	chr6_65171713	0	65171713	A	T
6	chr6_65177337	0	65177337	T	C
6	chr6_65181331	0	65181331	G	A
6	chr6_65183474	0	65183474	G	A
6	chr6_65185166	0	65185166	C	T
6	chr6_65185775	0	65185775	A	G
6	chr6_65186150	0	65186150	A	G
6	chr6_65191497	0	65191497	C	T
6	chr6_65197859	0	65197859	A	G
6	chr6_65205978	0	65205978	T	C
6	chr6_65211825	0	65211825	T	G
6	chr6_65216753	0	65216753	A	C
6	chr6_65220570	0	65220570	C	T
6	chr6_65229896	0	65229896	A	G
6	chr6_65230691	0	65230691	G	A
6	chr6_65237372	0	65237372	C	T
6	chr6_65246806	0	65246806	C	T
6	chr6_65248414	0	65248414	G	A
6	chr6_65255986	0	65255986	A	C
6	chr6_65255989	0	65255989	C	T
6	chr6_65275381	0	65275381	A	G
6	chr6_65280366	0	65280366	T	C
6	chr6_65288139	0	65288139	C	A
6	chr6_65289697	0	65289697	C	A
6	chr6_65292663	0	65292663	G	T
6	chr6_65293879	0	65293879	A	G
6	chr6_65294861	0	65294861	G	T
6	chr6_65294960	0	65294960	T	C
6	chr6_65296141	0	65296141	A	G
6	chr6_65299861	0	65299861	A	G
6	chr6_65308707	0	65308707	G	A
6	chr6_65323208	0	65323208	T	C
6	chr6_65323295	0	65323295	C	T
6	chr6_65354559	0	65354559	C	A
6	chr6_65363913	0	65363913	T	G
6	chr6_65364587	0	65364587	G	T
6	chr6_65366837	0	65366837	T	C
6	chr6_65369234	0	65369234	T	C
6	chr6_65375736	0	65375736	A	G
6	chr6_65377559	0	65377559	T	C
6	chr6_65378400	0	65378400	C	T
6	chr6_65384269	0	65384269	T	C
6	chr6_65386322	0	65386322	A	G
6	chr6_65389571	0	65389571	T	C
6	chr6_65391348	0	65391348	A	C
6	chr6_65392906	0	65392906	A	G
6	chr6_65394295	0	65394295	G	A
6	chr6_65399454	0	65399454	C	T
6	chr6_65399552	0	65399552	A	G
6	chr6_65399572	0	65399572	A	G
6	chr6_65400153	0	65400153	C	T
6	chr6_65401145	0	65401145	G	A
6	chr6_65410865	0	65410865	G	C
6	chr6_65412899	0	65412899	T	C
6	chr6_65419546	0	65419546	A	G
6	chr6_65421734	0	65421734	A	G
6	chr6_65429765	0	65429765	T	G
6	chr6_65443530	0	65443530	G	C
6	chr6_65445331	0	65445331	C	T
6	chr6_65447255	0	65447255	A	G
6	chr6_65447854	0	65447854	T	C
6	chr6_65448380	0	65448380	C	G
6	chr6_65451485	0	65451485	G	C
6	chr6_65452355	0	65452355	T	C
6	chr6_65453687	0	65453687	G	T
6	chr6_65457005	0	65457005	C	T
6	chr6_65465537	0	65465537	T	G
6	chr6_65466784	0	65466784	T	G
6	chr6_65468103	0	65468103	G	C
6	chr6_65473114	0	65473114	C	A
6	chr6_65480082	0	65480082	A	C
6	chr6_65483919	0	65483919	T	C
6	chr6_65484481	0	65484481	A	G
6	chr6_65486888	0	65486888	C	G
6	chr6_65494112	0	65494112	C	G
6	chr6_65496375	0	65496375	C	T
6	chr6_65498116	0	65498116	G	A
6	chr6_65498538	0	65498538	C	G
6	chr6_65499399	0	65499399	T	C
6	chr6_65503409	0	65503409	T	C
6	chr6_65505222	0	65505222	T	A
6	chr6_65509741	0	65509741	T	C
6	chr6_65515836	0	65515836	A	G
6	chr6_65526702	0	65526702	T	C
6	chr6_65526912	0	65526912	C	T
6	chr6_65527124	0	65527124	T	A
6	chr6_65529884	0	65529884	C	T
6	chr6_65532648	0	65532648	G	A
6	chr6_65532748	0	65532748	C	A
6	chr6_65539488	0	65539488	T	C
6	chr6_65544001	0	65544001	T	C
6	chr6_65544600	0	65544600	C	T
6	chr6_65546553	0	65546553	A	G
6	chr6_65549872	0	65549872	G	A
6	chr6_65551926	0	65551926	C	T
6	chr6_65560126	0	65560126	T	C
6	chr6_65560561	0	65560561	T	G
6	chr6_65567141	0	65567141	A	G
6	chr6_65568995	0	65568995	A	C
6	chr6_65571904	0	65571904	T	C
6	chr6_65573566	0	65573566	G	A
6	chr6_65575897	0	65575897	A	G
6	chr6_65576125	0	65576125	G	A
6	chr6_65577548	0	65577548	T	C
6	chr6_65581153	0	65581153	C	T
6	chr6_65583016	0	65583016	G	A
6	chr6_65592030	0	65592030	A	G
6	chr6_65596352	0	65596352	A	G
6	chr6_65607584	0	65607584	A	G
6	chr6_65609534	0	65609534	A	G
6	chr6_65610511	0	65610511	A	G
6	chr6_65621499	0	65621499	C	G
6	chr6_65623394	0	65623394	T	C
6	chr6_65630984	0	65630984	T	C
6	chr6_65638305	0	65638305	T	C
6	chr6_65642853	0	65642853	G	A
6	chr6_65646736	0	65646736	A	G
6	chr6_65648155	0	65648155	A	G
6	chr6_65648445	0	65648445	T	A
6	chr6_65649783	0	65649783	T	C
6	chr6_65650520	0	65650520	G	T
6	chr6_65655248	0	65655248	T	A
6	chr6_65659030	0	65659030	T	C
6	chr6_65667242	0	65667242	T	A
6	chr6_65676567	0	65676567	A	G
6	chr6_65678704	0	65678704	A	G
6	chr6_65678861	0	65678861	G	A
6	chr6_65680552	0	65680552	T	C
6	chr6_65682254	0	65682254	T	C
6	chr6_65693351	0	65693351	T	C
6	chr6_65694688	0	65694688	C	T
6	chr6_65705817	0	65705817	C	T
6	chr6_65706226	0	65706226	G	A
6	chr6_65709336	0	65709336	C	T
6	chr6_65718832	0	65718832	T	C
6	chr6_65719449	0	65719449	T	C
6	chr6_65726641	0	65726641	C	G
6	chr6_65735928	0	65735928	T	C
6	chr6_65747070	0	65747070	G	A
6	chr6_65749291	0	65749291	T	C
6	chr6_65749391	0	65749391	T	C
6	chr6_65753017	0	65753017	T	C
6	chr6_65756168	0	65756168	G	A
6	chr6_65760071	0	65760071	C	T
6	chr6_65768528	0	65768528	C	G
6	chr6_65771900	0	65771900	C	G
6	chr6_65772074	0	65772074	T	G
6	chr6_65772468	0	65772468	A	G
6	chr6_65778064	0	65778064	G	A
6	chr6_65780639	0	65780639	A	G
6	chr6_65787491	0	65787491	T	C
6	chr6_65789309	0	65789309	C	A
6	chr6_65789968	0	65789968	A	G
6	chr6_65792560	0	65792560	G	A
6	chr6_65794027	0	65794027	G	T
6	chr6_65795411	0	65795411	G	A
6	chr6_65796125	0	65796125	C	G
6	chr6_65799051	0	65799051	C	A
6	chr6_65806883	0	65806883	A	G
6	chr6_65826584	0	65826584	T	C
6	chr6_65826912	0	65826912	C	T
6	chr6_65827990	0	65827990	A	T
6	chr6_65828615	0	65828615	A	G
6	chr6_65830258	0	65830258	C	T
6	chr6_65832557	0	65832557	T	C
6	chr6_65839792	0	65839792	A	C
6	chr6_65840403	0	65840403	A	G
6	chr6_65846982	0	65846982	C	T
6	chr6_65854389	0	65854389	A	T
6	chr6_65859333	0	65859333	T	G
6	chr6_65859745	0	65859745	C	T
6	chr6_65866834	0	65866834	A	G
6	chr6_65873414	0	65873414	C	T
6	chr6_65910133	0	65910133	A	G
6	chr6_65911929	0	65911929	C	T
6	chr6_65912828	0	65912828	T	C
6	chr6_65912843	0	65912843	G	A
6	chr6_65912952	0	65912952	A	G
6	chr6_65913561	0	65913561	A	G
6	chr6_65916944	0	65916944	A	C
6	chr6_65919923	0	65919923	C	T
6	chr6_65963922	0	65963922	G	C
6	chr6_65964379	0	65964379	A	G
6	chr6_65965588	0	65965588	T	C
6	chr6_65973829	0	65973829	A	G
6	chr6_65977767	0	65977767	G	C
6	chr6_65980862	0	65980862	T	C
6	chr6_65984413	0	65984413	C	T
6	chr6_65985489	0	65985489	A	G
6	chr6_65990628	0	65990628	A	G
6	chr6_65992437	0	65992437	A	G
6	chr6_66003378	0	66003378	T	C
6	chr6_66014295	0	66014295	C	T
6	chr6_66015566	0	66015566	C	T
6	chr6_66016249	0	66016249	G	C
6	chr6_66021654	0	66021654	G	T
6	chr6_66027938	0	66027938	C	G
6	chr6_66030643	0	66030643	T	A
6	chr6_66031888	0	66031888	G	T
6	chr6_66065804	0	66065804	G	A
6	chr6_66066245	0	66066245	T	C
6	chr6_66067844	0	66067844	A	G
6	chr6_66075464	0	66075464	A	T
6	chr6_66081429	0	66081429	C	T
6	chr6_66086240	0	66086240	A	G
6	chr6_66086520	0	66086520	T	C
6	chr6_66092030	0	66092030	C	G
6	chr6_66097811	0	66097811	A	C
6	chr6_66101108	0	66101108	T	C
6	chr6_66118548	0	66118548	C	G
6	chr6_66123586	0	66123586	C	T
6	chr6_66125439	0	66125439	G	T
6	chr6_66130445	0	66130445	T	C
6	chr6_66139244	0	66139244	A	G
6	chr6_66145145	0	66145145	G	A
6	chr6_66149712	0	66149712	C	A
6	chr6_66152309	0	66152309	A	T
6	chr6_66160615	0	66160615	C	T
6	chr6_66167811	0	66167811	T	G
6	chr6_66174172	0	66174172	A	C
6	chr6_66174893	0	66174893	A	C
6	chr6_66187830	0	66187830	A	G
6	chr6_66192235	0	66192235	T	G
6	chr6_66193428	0	66193428	T	C
6	chr6_66194402	0	66194402	C	G
6	chr6_66195024	0	66195024	A	G
6	chr6_66210450	0	66210450	G	A
6	chr6_66216061	0	66216061	G	A
6	chr6_66232322	0	66232322	T	C
6	chr6_66240171	0	66240171	G	A
6	chr6_66241373	0	66241373	C	G
6	chr6_66250788	0	66250788	C	A
6	chr6_66264496	0	66264496	C	G
6	chr6_66265526	0	66265526	A	G
6	chr6_66265813	0	66265813	G	A
6	chr6_66275252	0	66275252	G	A
6	chr6_66277655	0	66277655	C	T
6	chr6_66282317	0	66282317	C	T
6	chr6_66283447	0	66283447	T	C
6	chr6_66296349	0	66296349	A	G
6	chr6_66296513	0	66296513	T	G
6	chr6_66304067	0	66304067	G	A
6	chr6_66319571	0	66319571	A	G
6	chr6_66322993	0	66322993	C	T
6	chr6_66325059	0	66325059	C	T
6	chr6_66325291	0	66325291	C	G
6	chr6_66328130	0	66328130	T	G
6	chr6_66339350	0	66339350	G	C
6	chr6_66344596	0	66344596	A	G
6	chr6_66350318	0	66350318	T	C
6	chr6_66352090	0	66352090	G	A
6	chr6_66353283	0	66353283	A	G
6	chr6_66354799	0	66354799	A	T
6	chr6_66354943	0	66354943	T	G
6	chr6_66355805	0	66355805	C	T
6	chr6_66356282	0	66356282	A	C
6	chr6_66373926	0	66373926	C	T
6	chr6_66389144	0	66389144	C	T
6	chr6_66402795	0	66402795	A	G
6	chr6_66410817	0	66410817	A	G
6	chr6_66413487	0	66413487	C	T
6	chr6_66420850	0	66420850	T	C
6	chr6_66423002	0	66423002	A	G
6	chr6_66426532	0	66426532	C	T
6	chr6_66427418	0	66427418	T	A
6	chr6_66434612	0	66434612	A	C
6	chr6_66434622	0	66434622	T	C
6	chr6_66441614	0	66441614	A	T
6	chr6_66449804	0	66449804	A	T
6	chr6_66451689	0	66451689	G	A
6	chr6_66459135	0	66459135	A	T
6	chr6_66474026	0	66474026	C	A
6	chr6_66475542	0	66475542	T	A
6	chr6_66477487	0	66477487	T	C
6	chr6_66478900	0	66478900	A	C
6	chr6_66500644	0	66500644	C	T
6	chr6_66506131	0	66506131	C	T
6	chr6_66506360	0	66506360	A	G
6	chr6_66512168	0	66512168	G	T
6	chr6_66521017	0	66521017	T	G
6	chr6_66522146	0	66522146	T	C
6	chr6_66522925	0	66522925	C	T
6	chr6_66525518	0	66525518	A	G
6	chr6_66526938	0	66526938	T	C
6	chr6_66530139	0	66530139	C	T
6	chr6_66533280	0	66533280	T	C
6	chr6_66536898	0	66536898	G	C
6	chr6_66540721	0	66540721	C	T
6	chr6_66551330	0	66551330	A	G
6	chr6_66561689	0	66561689	A	G
6	chr6_66562251	0	66562251	A	C
6	chr6_66566218	0	66566218	G	T
6	chr6_66566541	0	66566541	C	T
6	chr6_66568646	0	66568646	C	A
6	chr6_66579292	0	66579292	G	C
6	chr6_66603829	0	66603829	A	G
6	chr6_66614095	0	66614095	G	T
6	chr6_66614928	0	66614928	A	G
6	chr6_66615923	0	66615923	G	A
6	chr6_66618335	0	66618335	G	T
6	chr6_66624477	0	66624477	C	T
6	chr6_66625438	0	66625438	C	T
6	chr6_66628688	0	66628688	T	C
6	chr6_66631424	0	66631424	G	C
6	chr6_66640300	0	66640300	C	T
6	chr6_66643864	0	66643864	T	C
6	chr6_66648434	0	66648434	C	T
6	chr6_66651020	0	66651020	A	G
6	chr6_66651190	0	66651190	G	A
6	chr6_66651689	0	66651689	C	T
6	chr6_66652877	0	66652877	T	C
6	chr6_66667989	0	66667989	T	G
6	chr6_66668173	0	66668173	A	G
6	chr6_66670415	0	66670415	C	G
6	chr6_66682537	0	66682537	G	A
6	chr6_66683859	0	66683859	A	G
6	chr6_66690555	0	66690555	C	T
6	chr6_66692243	0	66692243	A	G
6	chr6_66699751	0	66699751	C	G
6	chr6_66705407	0	66705407	G	A
6	chr6_66707326	0	66707326	G	A
6	chr6_66708150	0	66708150	G	C
6	chr6_66708181	0	66708181	C	G
6	chr6_66710013	0	66710013	T	C
6	chr6_66715350	0	66715350	C	G
6	chr6_66724846	0	66724846	A	G
6	chr6_66729607	0	66729607	G	A
6	chr6_66737800	0	66737800	A	G
6	chr6_66738952	0	66738952	A	G
6	chr6_66743352	0	66743352	A	G
6	chr6_66745251	0	66745251	G	T
6	chr6_66749995	0	66749995	T	C
6	chr6_66753982	0	66753982	C	T
6	chr6_66755681	0	66755681	A	G
6	chr6_66763645	0	66763645	C	G
6	chr6_66764003	0	66764003	T	A
6	chr6_66764611	0	66764611	C	A
6	chr6_66764630	0	66764630	G	C
6	chr6_66768210	0	66768210	A	G
6	chr6_66770565	0	66770565	A	G
6	chr6_66777534	0	66777534	A	G
6	chr6_66788721	0	66788721	A	G
6	chr6_66789216	0	66789216	T	C
6	chr6_66790447	0	66790447	A	G
6	chr6_66801771	0	66801771	T	C
6	chr6_66804011	0	66804011	T	A
6	chr6_66812974	0	66812974	T	C
6	chr6_66817909	0	66817909	A	G
6	chr6_66825627	0	66825627	G	A
6	chr6_66841113	0	66841113	G	A
6	chr6_66847100	0	66847100	A	G
6	chr6_66852003	0	66852003	A	G
6	chr6_66857188	0	66857188	T	C
6	chr6_66868793	0	66868793	G	A
6	chr6_66884293	0	66884293	T	C
6	chr6_66891686	0	66891686	G	A
6	chr6_66893413	0	66893413	A	C
6	chr6_66898765	0	66898765	T	C
6	chr6_66900748	0	66900748	T	C
6	chr6_66905259	0	66905259	G	C
6	chr6_66907617	0	66907617	G	A
6	chr6_66914639	0	66914639	C	T
6	chr6_66924270	0	66924270	T	C
6	chr6_66924480	0	66924480	A	T
6	chr6_66937859	0	66937859	T	C
6	chr6_66938281	0	66938281	T	G
6	chr6_66946640	0	66946640	A	C
6	chr6_66964053	0	66964053	T	G
6	chr6_66966184	0	66966184	T	G
6	chr6_66967207	0	66967207	A	G
6	chr6_66967245	0	66967245	G	A
6	chr6_66981976	0	66981976	C	T
6	chr6_66983777	0	66983777	A	G
6	chr6_66985441	0	66985441	C	A
6	chr6_66992049	0	66992049	A	C
6	chr6_66994838	0	66994838	C	T
6	chr6_67000258	0	67000258	C	G
6	chr6_67015277	0	67015277	C	A
6	chr6_67023737	0	67023737	A	C
6	chr6_67034618	0	67034618	A	G
6	chr6_67037444	0	67037444	G	A
6	chr6_67040531	0	67040531	G	A
6	chr6_67072315	0	67072315	T	C
6	chr6_67075335	0	67075335	C	T
6	chr6_67079257	0	67079257	A	G
6	chr6_67099574	0	67099574	G	A
6	chr6_67100828	0	67100828	C	T
6	chr6_67103890	0	67103890	A	G
6	chr6_67104365	0	67104365	T	C
6	chr6_67104834	0	67104834	G	T
6	chr6_67122201	0	67122201	T	G
6	chr6_67122225	0	67122225	T	C
6	chr6_67124840	0	67124840	C	G
6	chr6_67129578	0	67129578	A	G
6	chr6_67130762	0	67130762	T	A
6	chr6_67138895	0	67138895	A	G
6	chr6_67150513	0	67150513	A	C
6	chr6_67151067	0	67151067	T	G
6	chr6_67158447	0	67158447	T	G
6	chr6_67161531	0	67161531	C	G
6	chr6_67173043	0	67173043	C	T
6	chr6_67200374	0	67200374	G	A
6	chr6_67200817	0	67200817	A	G
6	chr6_67206577	0	67206577	C	T
6	chr6_67220093	0	67220093	T	C
6	chr6_67221641	0	67221641	T	G
6	chr6_67224808	0	67224808	C	T
6	chr6_67239107	0	67239107	C	T
6	chr6_67241467	0	67241467	C	T
6	chr6_67243675	0	67243675	A	C
6	chr6_67244117	0	67244117	T	C
6	chr6_67263386	0	67263386	A	G
6	chr6_67263525	0	67263525	A	G
6	chr6_67263930	0	67263930	G	A
6	chr6_67279677	0	67279677	C	G
6	chr6_67280259	0	67280259	T	C
6	chr6_67282725	0	67282725	T	C
6	chr6_67293028	0	67293028	A	G
6	chr6_67308580	0	67308580	C	G
6	chr6_67315995	0	67315995	C	A
6	chr6_67317201	0	67317201	C	T
6	chr6_67318360	0	67318360	A	G
6	chr6_67319445	0	67319445	A	G
6	chr6_67319716	0	67319716	C	G
6	chr6_67321183	0	67321183	T	C
6	chr6_67323196	0	67323196	C	T
6	chr6_67330661	0	67330661	A	G
6	chr6_67333180	0	67333180	A	G
6	chr6_67338910	0	67338910	G	C
6	chr6_67344491	0	67344491	A	G
6	chr6_67345153	0	67345153	C	T
6	chr6_67345262	0	67345262	G	C
6	chr6_67347919	0	67347919	A	G
6	chr6_67348020	0	67348020	C	T
6	chr6_67350131	0	67350131	G	A
6	chr6_67351136	0	67351136	A	G
6	chr6_67357087	0	67357087	T	C
6	chr6_67359531	0	67359531	T	C
6	chr6_67359561	0	67359561	T	C
6	chr6_67367068	0	67367068	A	G
6	chr6_67372572	0	67372572	A	T
6	chr6_67374097	0	67374097	G	C
6	chr6_67383422	0	67383422	C	A
6	chr6_67391270	0	67391270	G	A
6	chr6_67397033	0	67397033	A	G
6	chr6_67413491	0	67413491	G	A
6	chr6_67415028	0	67415028	A	G
6	chr6_67415550	0	67415550	G	T
6	chr6_67424041	0	67424041	A	C
6	chr6_67425294	0	67425294	G	C
6	chr6_67429828	0	67429828	T	G
6	chr6_67434200	0	67434200	T	G
6	chr6_67439053	0	67439053	T	C
6	chr6_67441330	0	67441330	A	G
6	chr6_67442580	0	67442580	A	T
6	chr6_67448235	0	67448235	C	T
6	chr6_67454581	0	67454581	A	G
6	chr6_67456164	0	67456164	C	G
6	chr6_67460719	0	67460719	A	G
6	chr6_67465877	0	67465877	A	G
6	chr6_67466321	0	67466321	A	C
6	chr6_67469759	0	67469759	T	C
6	chr6_67470104	0	67470104	G	T
6	chr6_67471826	0	67471826	G	A
6	chr6_67474978	0	67474978	G	T
6	chr6_67477351	0	67477351	T	C
6	chr6_67478518	0	67478518	T	G
6	chr6_67482126	0	67482126	G	C
6	chr6_67492080	0	67492080	G	A
6	chr6_67495266	0	67495266	T	C
6	chr6_67497830	0	67497830	G	A
6	chr6_67501171	0	67501171	A	C
6	chr6_67504012	0	67504012	T	C
6	chr6_67507688	0	67507688	C	T
6	chr6_67516376	0	67516376	G	T
6	chr6_67517860	0	67517860	T	C
6	chr6_67520489	0	67520489	C	T
6	chr6_67521027	0	67521027	A	G
6	chr6_67523684	0	67523684	C	G
6	chr6_67524115	0	67524115	G	A
6	chr6_67526592	0	67526592	A	G
6	chr6_67532220	0	67532220	G	C
6	chr6_67538669	0	67538669	C	T
6	chr6_67545193	0	67545193	C	T
6	chr6_67547543	0	67547543	T	C
6	chr6_67561666	0	67561666	A	C
6	chr6_67563092	0	67563092	A	G
6	chr6_67563329	0	67563329	C	T
6	chr6_67565502	0	67565502	C	T
6	chr6_67572092	0	67572092	G	A
6	chr6_67575299	0	67575299	A	G
6	chr6_67575971	0	67575971	G	C
6	chr6_67576703	0	67576703	T	C
6	chr6_67587273	0	67587273	A	G
6	chr6_67592083	0	67592083	T	C
6	chr6_67593303	0	67593303	C	T
6	chr6_67593551	0	67593551	T	C
6	chr6_67593926	0	67593926	T	C
6	chr6_67600165	0	67600165	A	G
6	chr6_67601860	0	67601860	T	C
6	chr6_67609595	0	67609595	G	C
6	chr6_67610728	0	67610728	A	G
6	chr6_67614762	0	67614762	T	C
6	chr6_67615516	0	67615516	G	A
6	chr6_67617363	0	67617363	T	G
6	chr6_67628953	0	67628953	A	G
6	chr6_67629001	0	67629001	T	C
6	chr6_67632904	0	67632904	T	C
6	chr6_67633834	0	67633834	G	A
6	chr6_67638110	0	67638110	C	T
6	chr6_67638403	0	67638403	A	G
6	chr6_67641001	0	67641001	A	G
6	chr6_67647906	0	67647906	C	A
6	chr6_67648403	0	67648403	C	T
6	chr6_67653615	0	67653615	A	G
6	chr6_67654403	0	67654403	T	A
6	chr6_67654498	0	67654498	T	C
6	chr6_67655997	0	67655997	G	A
6	chr6_67656407	0	67656407	T	A
6	chr6_67656457	0	67656457	G	A
6	chr6_67656670	0	67656670	T	G
6	chr6_67659464	0	67659464	G	T
6	chr6_67660810	0	67660810	A	G
6	chr6_67663418	0	67663418	T	C
6	chr6_67664378	0	67664378	A	G
6	chr6_67664777	0	67664777	T	C
6	chr6_67664911	0	67664911	A	G
6	chr6_67666498	0	67666498	G	C
6	chr6_67683705	0	67683705	A	G
6	chr6_67683779	0	67683779	A	G
6	chr6_67684520	0	67684520	C	T
6	chr6_67692178	0	67692178	A	C
6	chr6_67692501	0	67692501	C	T
6	chr6_67692622	0	67692622	A	G
6	chr6_67692835	0	67692835	C	G
6	chr6_67698944	0	67698944	A	C
6	chr6_67700699	0	67700699	T	A
6	chr6_67706674	0	67706674	G	A
6	chr6_67708262	0	67708262	C	T
6	chr6_67722954	0	67722954	C	T
6	chr6_67723358	0	67723358	C	T
6	chr6_67730162	0	67730162	G	T
6	chr6_67735299	0	67735299	G	T
6	chr6_67738602	0	67738602	C	T
6	chr6_67748833	0	67748833	A	G
6	chr6_67752759	0	67752759	C	G
6	chr6_67756092	0	67756092	C	G
6	chr6_67765165	0	67765165	T	C
6	chr6_67776561	0	67776561	T	C
6	chr6_67777752	0	67777752	T	C
6	chr6_67782897	0	67782897	G	C
6	chr6_67784528	0	67784528	A	G
6	chr6_67784906	0	67784906	T	C
6	chr6_67787560	0	67787560	T	C
6	chr6_67796084	0	67796084	A	C
6	chr6_67799127	0	67799127	G	C
6	chr6_67810952	0	67810952	G	A
6	chr6_67811514	0	67811514	T	C
6	chr6_67812337	0	67812337	G	A
6	chr6_67814595	0	67814595	T	C
6	chr6_67815038	0	67815038	T	C
6	chr6_67815797	0	67815797	C	T
6	chr6_67823052	0	67823052	T	C
6	chr6_67825322	0	67825322	T	G
6	chr6_67828252	0	67828252	G	A
6	chr6_67829494	0	67829494	C	T
6	chr6_67830860	0	67830860	C	T
6	chr6_67836338	0	67836338	A	G
6	chr6_67837490	0	67837490	G	A
6	chr6_67837536	0	67837536	T	C
6	chr6_67855118	0	67855118	G	A
6	chr6_67864067	0	67864067	G	A
6	chr6_67864127	0	67864127	T	C
6	chr6_67889351	0	67889351	T	G
6	chr6_67898700	0	67898700	C	T
6	chr6_67913118	0	67913118	C	T
6	chr6_67922124	0	67922124	T	C
6	chr6_67931904	0	67931904	A	C
6	chr6_67938173	0	67938173	A	G
6	chr6_67939263	0	67939263	G	C
6	chr6_67939506	0	67939506	C	T
6	chr6_67951935	0	67951935	C	T
6	chr6_67953467	0	67953467	G	T
6	chr6_67963900	0	67963900	C	T
6	chr6_67967873	0	67967873	T	G
6	chr6_67969175	0	67969175	C	G
6	chr6_67969308	0	67969308	T	C
6	chr6_67974859	0	67974859	A	G
6	chr6_67975799	0	67975799	T	C
6	chr6_67978644	0	67978644	A	G
6	chr6_67992546	0	67992546	G	C
6	chr6_67999587	0	67999587	C	T
6	chr6_68001786	0	68001786	G	A
6	chr6_68008678	0	68008678	A	G
6	chr6_68013902	0	68013902	A	G
6	chr6_68017539	0	68017539	G	A
6	chr6_68018514	0	68018514	T	G
6	chr6_68028974	0	68028974	T	C
6	chr6_68033417	0	68033417	C	T
6	chr6_68034139	0	68034139	G	A
6	chr6_68038091	0	68038091	A	C
6	chr6_68039348	0	68039348	A	G
6	chr6_68052428	0	68052428	T	C
6	chr6_68057759	0	68057759	G	A
6	chr6_68059825	0	68059825	A	G
6	chr6_68070808	0	68070808	C	G
6	chr6_68070866	0	68070866	T	A
6	chr6_68075814	0	68075814	C	G
6	chr6_68075929	0	68075929	T	C
6	chr6_68084348	0	68084348	G	C
6	chr6_68086457	0	68086457	C	G
6	chr6_68088865	0	68088865	T	C
6	chr6_68089667	0	68089667	G	T
6	chr6_68090555	0	68090555	T	C
6	chr6_68099382	0	68099382	A	G
6	chr6_68101275	0	68101275	G	A
6	chr6_68109619	0	68109619	G	A
6	chr6_68109996	0	68109996	A	G
6	chr6_68116516	0	68116516	T	C
6	chr6_68119686	0	68119686	A	G
6	chr6_68124047	0	68124047	A	G
6	chr6_68127698	0	68127698	A	C
6	chr6_68128397	0	68128397	G	A
6	chr6_68130922	0	68130922	A	T
6	chr6_68131144	0	68131144	A	G
6	chr6_68134653	0	68134653	G	A
6	chr6_68134805	0	68134805	G	A
6	chr6_68138527	0	68138527	T	C
6	chr6_68145286	0	68145286	G	A
6	chr6_68147833	0	68147833	G	A
6	chr6_68155681	0	68155681	T	C
6	chr6_68155956	0	68155956	T	C
6	chr6_68160184	0	68160184	G	T
6	chr6_68165092	0	68165092	C	T
6	chr6_68165170	0	68165170	A	G
6	chr6_68165474	0	68165474	C	T
6	chr6_68167528	0	68167528	G	A
6	chr6_68170193	0	68170193	C	T
6	chr6_68173445	0	68173445	T	C
6	chr6_68175701	0	68175701	C	T
6	chr6_68176318	0	68176318	C	A
6	chr6_68179845	0	68179845	C	T
6	chr6_68185523	0	68185523	C	A
6	chr6_68186005	0	68186005	A	G
6	chr6_68187090	0	68187090	G	A
6	chr6_68200528	0	68200528	C	A
6	chr6_68201450	0	68201450	G	A
6	chr6_68201578	0	68201578	G	A
6	chr6_68204364	0	68204364	T	C
6	chr6_68205750	0	68205750	G	A
6	chr6_68208151	0	68208151	A	G
6	chr6_68210495	0	68210495	C	A
6	chr6_68212089	0	68212089	A	G
6	chr6_68216108	0	68216108	T	C
6	chr6_68219119	0	68219119	T	C
6	chr6_68224325	0	68224325	G	C
6	chr6_68226552	0	68226552	T	C
6	chr6_68226969	0	68226969	G	A
6	chr6_68227206	0	68227206	C	T
6	chr6_68229456	0	68229456	A	G
6	chr6_68231276	0	68231276	T	C
6	chr6_68232370	0	68232370	C	T
6	chr6_68237276	0	68237276	A	G
6	chr6_68239568	0	68239568	C	T
6	chr6_68240377	0	68240377	A	G
6	chr6_68243728	0	68243728	T	C
6	chr6_68244368	0	68244368	A	G
6	chr6_68244439	0	68244439	G	T
6	chr6_68245699	0	68245699	T	G
6	chr6_68257837	0	68257837	A	G
6	chr6_68257951	0	68257951	T	G
6	chr6_68262506	0	68262506	G	A
6	chr6_68276303	0	68276303	C	T
6	chr6_68282551	0	68282551	G	A
6	chr6_68291559	0	68291559	G	T
6	chr6_68295115	0	68295115	G	A
6	chr6_68295226	0	68295226	C	T
6	chr6_68301200	0	68301200	A	G
6	chr6_68310877	0	68310877	A	G
6	chr6_68316412	0	68316412	G	A
6	chr6_68317370	0	68317370	G	T
6	chr6_68317481	0	68317481	G	A
6	chr6_68330597	0	68330597	C	T
6	chr6_68331775	0	68331775	C	A
6	chr6_68342574	0	68342574	A	G
6	chr6_68355798	0	68355798	G	A
6	chr6_68357724	0	68357724	T	C
6	chr6_68358729	0	68358729	C	T
6	chr6_68373737	0	68373737	A	C
6	chr6_68373812	0	68373812	C	A
6	chr6_68374905	0	68374905	A	G
6	chr6_68376164	0	68376164	T	A
6	chr6_68382378	0	68382378	T	C
6	chr6_68383297	0	68383297	T	C
6	chr6_68386607	0	68386607	C	T
6	chr6_68396801	0	68396801	G	C
6	chr6_68410799	0	68410799	C	G
6	chr6_68413066	0	68413066	T	A
6	chr6_68414783	0	68414783	A	G
6	chr6_68418943	0	68418943	G	C
6	chr6_68419224	0	68419224	A	G
6	chr6_68427722	0	68427722	A	G
6	chr6_68428675	0	68428675	A	G
6	chr6_68429134	0	68429134	T	C
6	chr6_68430614	0	68430614	C	T
6	chr6_68431037	0	68431037	C	T
6	chr6_68439010	0	68439010	C	A
6	chr6_68439350	0	68439350	C	T
6	chr6_68442875	0	68442875	T	C
6	chr6_68447492	0	68447492	T	C
6	chr6_68461092	0	68461092	T	C
6	chr6_68464889	0	68464889	T	C
6	chr6_68467191	0	68467191	T	C
6	chr6_68470968	0	68470968	G	A
6	chr6_68471517	0	68471517	A	G
6	chr6_68473578	0	68473578	T	C
6	chr6_68478882	0	68478882	T	C
6	chr6_68482460	0	68482460	A	G
6	chr6_68485188	0	68485188	T	C
6	chr6_68490034	0	68490034	G	A
6	chr6_68498742	0	68498742	C	A
6	chr6_68499311	0	68499311	G	C
6	chr6_68523357	0	68523357	T	C
6	chr6_68527478	0	68527478	T	C
6	chr6_68529033	0	68529033	G	C
6	chr6_68536981	0	68536981	A	G
6	chr6_68539895	0	68539895	A	T
6	chr6_68549123	0	68549123	A	G
6	chr6_68549453	0	68549453	G	A
6	chr6_68549622	0	68549622	C	A
6	chr6_68552299	0	68552299	C	T
6	chr6_68565166	0	68565166	G	A
6	chr6_68565667	0	68565667	T	C
6	chr6_68565717	0	68565717	A	G
6	chr6_68575834	0	68575834	T	C
6	chr6_68578753	0	68578753	A	C
6	chr6_68588090	0	68588090	C	T
6	chr6_68589775	0	68589775	A	G
6	chr6_68592967	0	68592967	G	C
6	chr6_68601536	0	68601536	C	T
6	chr6_68604607	0	68604607	A	G
6	chr6_68608702	0	68608702	C	T
6	chr6_68619009	0	68619009	C	T
6	chr6_68619606	0	68619606	T	C
6	chr6_68620484	0	68620484	G	A
6	chr6_68634188	0	68634188	T	C
6	chr6_68641474	0	68641474	A	G
6	chr6_68644461	0	68644461	G	A
6	chr6_68649616	0	68649616	G	T
6	chr6_68659046	0	68659046	C	T
6	chr6_68659371	0	68659371	A	G
6	chr6_68659881	0	68659881	T	C
6	chr6_68662125	0	68662125	G	C
6	chr6_68667039	0	68667039	G	C
6	chr6_68669809	0	68669809	A	G
6	chr6_68672295	0	68672295	G	C
6	chr6_68673155	0	68673155	C	G
6	chr6_68674620	0	68674620	C	A
6	chr6_68674911	0	68674911	T	C
6	chr6_68676095	0	68676095	T	C
6	chr6_68678001	0	68678001	T	C
6	chr6_68679118	0	68679118	T	C
6	chr6_68679888	0	68679888	G	A
6	chr6_68683027	0	68683027	A	G
6	chr6_68685396	0	68685396	G	A
6	chr6_68685411	0	68685411	A	G
6	chr6_68700671	0	68700671	A	G
6	chr6_68701261	0	68701261	C	A
6	chr6_68701681	0	68701681	C	G
6	chr6_68704002	0	68704002	A	G
6	chr6_68705673	0	68705673	C	A
6	chr6_68710610	0	68710610	C	T
6	chr6_68716000	0	68716000	C	A
6	chr6_68717572	0	68717572	G	C
6	chr6_68718461	0	68718461	T	C
6	chr6_68724419	0	68724419	T	C
6	chr6_68725964	0	68725964	G	C
6	chr6_68729872	0	68729872	T	C
6	chr6_68730036	0	68730036	A	G
6	chr6_68732424	0	68732424	T	C
6	chr6_68734400	0	68734400	G	A
6	chr6_68734886	0	68734886	G	A
6	chr6_68735750	0	68735750	A	G
6	chr6_68738715	0	68738715	G	T
6	chr6_68740427	0	68740427	C	T
6	chr6_68741804	0	68741804	C	G
6	chr6_68741823	0	68741823	T	C
6	chr6_68742031	0	68742031	C	G
6	chr6_68744845	0	68744845	T	C
6	chr6_68745979	0	68745979	T	C
6	chr6_68746932	0	68746932	G	A
6	chr6_68761620	0	68761620	G	A
6	chr6_68765780	0	68765780	T	A
6	chr6_68775809	0	68775809	A	G
6	chr6_68778252	0	68778252	A	C
6	chr6_68780056	0	68780056	A	G
6	chr6_68780289	0	68780289	T	C
6	chr6_68780702	0	68780702	A	G
6	chr6_68784103	0	68784103	C	G
6	chr6_68785282	0	68785282	A	G
6	chr6_68790924	0	68790924	A	G
6	chr6_68792206	0	68792206	C	A
6	chr6_68798756	0	68798756	T	C
6	chr6_68800830	0	68800830	C	T
6	chr6_68802052	0	68802052	A	C
6	chr6_68803116	0	68803116	A	C
6	chr6_68804346	0	68804346	T	C
6	chr6_68814477	0	68814477	C	G
6	chr6_68817062	0	68817062	T	G
6	chr6_68819609	0	68819609	G	A
6	chr6_68823371	0	68823371	A	G
6	chr6_68826434	0	68826434	C	A
6	chr6_68850239	0	68850239	G	A
6	chr6_68850844	0	68850844	A	G
6	chr6_68853603	0	68853603	A	G
6	chr6_68858696	0	68858696	C	A
6	chr6_68860663	0	68860663	C	T
6	chr6_68862013	0	68862013	A	G
6	chr6_68863261	0	68863261	T	C
6	chr6_68869476	0	68869476	T	C
6	chr6_68870698	0	68870698	A	G
6	chr6_68881597	0	68881597	G	A
6	chr6_68886337	0	68886337	A	G
6	chr6_68888608	0	68888608	C	T
6	chr6_68888651	0	68888651	G	A
6	chr6_68895859	0	68895859	C	T
6	chr6_68898482	0	68898482	A	G
6	chr6_68903121	0	68903121	C	T
6	chr6_68905165	0	68905165	T	C
6	chr6_68913135	0	68913135	T	C
6	chr6_68915418	0	68915418	G	A
6	chr6_68919893	0	68919893	C	T
6	chr6_68926633	0	68926633	A	G
6	chr6_68928021	0	68928021	T	C
6	chr6_68931851	0	68931851	C	T
6	chr6_68935250	0	68935250	A	G
6	chr6_68942869	0	68942869	G	A
6	chr6_68945425	0	68945425	A	C
6	chr6_68960215	0	68960215	C	A
6	chr6_68960725	0	68960725	T	C
6	chr6_68962411	0	68962411	T	C
6	chr6_68965027	0	68965027	G	T
6	chr6_68965322	0	68965322	T	C
6	chr6_68966088	0	68966088	C	T
6	chr6_68972836	0	68972836	C	T
6	chr6_68972843	0	68972843	G	A
6	chr6_68974262	0	68974262	G	A
6	chr6_68975431	0	68975431	T	G
6	chr6_68976051	0	68976051	T	C
6	chr6_68978666	0	68978666	G	A
6	chr6_68978754	0	68978754	A	G
6	chr6_68979670	0	68979670	G	A
6	chr6_68980554	0	68980554	T	C
6	chr6_68980769	0	68980769	G	A
6	chr6_68981626	0	68981626	A	G
6	chr6_68987240	0	68987240	T	C
6	chr6_68988298	0	68988298	G	A
6	chr6_68989591	0	68989591	G	A
6	chr6_68989669	0	68989669	A	G
6	chr6_68998960	0	68998960	C	T
6	chr6_68999868	0	68999868	C	T
6	chr6_68999985	0	68999985	A	G
6	chr6_69005554	0	69005554	A	G
6	chr6_69007886	0	69007886	G	A
6	chr6_69016348	0	69016348	A	G
6	chr6_69028849	0	69028849	T	C
6	chr6_69030867	0	69030867	A	G
6	chr6_69036355	0	69036355	A	G
6	chr6_69040071	0	69040071	G	C
6	chr6_69040975	0	69040975	A	C
6	chr6_69040999	0	69040999	A	G
6	chr6_69043274	0	69043274	T	G
6	chr6_69043847	0	69043847	T	C
6	chr6_69053799	0	69053799	T	C
6	chr6_69056051	0	69056051	C	G
6	chr6_69057867	0	69057867	T	C
6	chr6_69071869	0	69071869	A	G
6	chr6_69078392	0	69078392	A	G
6	chr6_69078898	0	69078898	A	G
6	chr6_69086281	0	69086281	T	C
6	chr6_69089696	0	69089696	T	C
6	chr6_69090210	0	69090210	A	G
6	chr6_69103480	0	69103480	C	G
6	chr6_69108396	0	69108396	T	C
6	chr6_69110455	0	69110455	A	T
6	chr6_69117684	0	69117684	G	A
6	chr6_69124836	0	69124836	T	C
6	chr6_69125615	0	69125615	C	G
6	chr6_69127244	0	69127244	T	G
6	chr6_69130255	0	69130255	T	C
6	chr6_69133870	0	69133870	G	A
6	chr6_69136509	0	69136509	T	C
6	chr6_69138325	0	69138325	G	A
6	chr6_69146419	0	69146419	C	T
6	chr6_69151927	0	69151927	A	G
6	chr6_69152412	0	69152412	C	T
6	chr6_69152442	0	69152442	A	G
6	chr6_69156204	0	69156204	G	A
6	chr6_69158698	0	69158698	A	G
6	chr6_69164776	0	69164776	G	C
6	chr6_69166452	0	69166452	A	G
6	chr6_69175428	0	69175428	A	G
6	chr6_69177819	0	69177819	A	G
6	chr6_69181093	0	69181093	T	C
6	chr6_69181767	0	69181767	A	G
6	chr6_69185146	0	69185146	T	C
6	chr6_69187246	0	69187246	T	C
6	chr6_69190251	0	69190251	A	G
6	chr6_69195677	0	69195677	T	C
6	chr6_69196267	0	69196267	A	G
6	chr6_69201660	0	69201660	G	A
6	chr6_69201674	0	69201674	T	C
6	chr6_69208172	0	69208172	T	C
6	chr6_69208652	0	69208652	A	G
6	chr6_69212742	0	69212742	C	T
6	chr6_69219435	0	69219435	G	C
6	chr6_69219608	0	69219608	A	G
6	chr6_69227291	0	69227291	T	C
6	chr6_69227479	0	69227479	C	A
6	chr6_69228799	0	69228799	A	G
6	chr6_69232347	0	69232347	A	G
6	chr6_69233063	0	69233063	T	G
6	chr6_69241801	0	69241801	A	G
6	chr6_69244983	0	69244983	G	A
6	chr6_69248425	0	69248425	T	C
6	chr6_69248506	0	69248506	A	T
6	chr6_69250221	0	69250221	T	C
6	chr6_69251547	0	69251547	A	G
6	chr6_69252580	0	69252580	T	C
6	chr6_69253922	0	69253922	A	C
6	chr6_69262695	0	69262695	C	T
6	chr6_69268979	0	69268979	G	A
6	chr6_69272280	0	69272280	C	G
6	chr6_69277015	0	69277015	T	C
6	chr6_69280527	0	69280527	A	G
6	chr6_69282331	0	69282331	T	G
6	chr6_69285628	0	69285628	T	C
6	chr6_69288329	0	69288329	T	G
6	chr6_69288598	0	69288598	A	G
6	chr6_69288786	0	69288786	T	C
6	chr6_69290833	0	69290833	A	G
6	chr6_69295497	0	69295497	A	G
6	chr6_69295908	0	69295908	C	T
6	chr6_69296170	0	69296170	T	C
6	chr6_69299545	0	69299545	T	G
6	chr6_69301867	0	69301867	A	G
6	chr6_69314489	0	69314489	A	G
6	chr6_69316298	0	69316298	A	G
6	chr6_69318586	0	69318586	T	G
6	chr6_69319702	0	69319702	T	C
6	chr6_69322107	0	69322107	T	C
6	chr6_69322404	0	69322404	C	T
6	chr6_69323951	0	69323951	G	A
6	chr6_69330144	0	69330144	C	T
6	chr6_69334090	0	69334090	T	C
6	chr6_69348194	0	69348194	T	C
6	chr6_69350385	0	69350385	C	T
6	chr6_69350533	0	69350533	T	C
6	chr6_69359464	0	69359464	A	G
6	chr6_69364029	0	69364029	A	G
6	chr6_69364166	0	69364166	T	C
6	chr6_69369924	0	69369924	G	T
6	chr6_69379234	0	69379234	G	A
6	chr6_69380372	0	69380372	A	G
6	chr6_69383853	0	69383853	C	G
6	chr6_69385991	0	69385991	T	C
6	chr6_69386142	0	69386142	G	A
6	chr6_69387298	0	69387298	A	G
6	chr6_69395359	0	69395359	C	T
6	chr6_69398398	0	69398398	A	G
6	chr6_69398709	0	69398709	G	C
6	chr6_69399956	0	69399956	T	G
6	chr6_69401383	0	69401383	C	T
6	chr6_69410195	0	69410195	G	A
6	chr6_69410368	0	69410368	G	A
6	chr6_69412414	0	69412414	C	T
6	chr6_69420274	0	69420274	T	C
6	chr6_69421906	0	69421906	A	G
6	chr6_69423644	0	69423644	T	C
6	chr6_69424653	0	69424653	C	T
6	chr6_69425052	0	69425052	A	G
6	chr6_69428225	0	69428225	T	C
6	chr6_69428362	0	69428362	A	G
6	chr6_69436008	0	69436008	T	C
6	chr6_69438210	0	69438210	A	G
6	chr6_69440263	0	69440263	T	G
6	chr6_69442789	0	69442789	A	G
6	chr6_69443425	0	69443425	T	C
6	chr6_69445737	0	69445737	T	C
6	chr6_69449238	0	69449238	G	C
6	chr6_69450446	0	69450446	T	C
6	chr6_69456478	0	69456478	A	C
6	chr6_69456608	0	69456608	A	T
6	chr6_69461375	0	69461375	G	T
6	chr6_69466220	0	69466220	T	C
6	chr6_69470755	0	69470755	T	G
6	chr6_69472546	0	69472546	A	G
6	chr6_69475783	0	69475783	A	C
6	chr6_69481444	0	69481444	T	C
6	chr6_69482359	0	69482359	G	A
6	chr6_69482654	0	69482654	T	C
6	chr6_69488564	0	69488564	G	T
6	chr6_69490957	0	69490957	A	T
6	chr6_69492382	0	69492382	G	T
6	chr6_69493378	0	69493378	T	C
6	chr6_69495220	0	69495220	G	T
6	chr6_69496232	0	69496232	A	G
6	chr6_69500453	0	69500453	T	C
6	chr6_69500927	0	69500927	C	G
6	chr6_69501345	0	69501345	C	G
6	chr6_69508025	0	69508025	G	A
6	chr6_69508329	0	69508329	T	C
6	chr6_69509223	0	69509223	T	C
6	chr6_69512071	0	69512071	C	T
6	chr6_69512370	0	69512370	A	G
6	chr6_69514742	0	69514742	G	T
6	chr6_69515866	0	69515866	G	T
6	chr6_69519672	0	69519672	C	T
6	chr6_69521829	0	69521829	T	C
6	chr6_69524897	0	69524897	T	C
6	chr6_69527625	0	69527625	T	C
6	chr6_69530801	0	69530801	A	G
6	chr6_69532763	0	69532763	C	G
6	chr6_69535114	0	69535114	A	G
6	chr6_69535818	0	69535818	T	C
6	chr6_69540174	0	69540174	C	T
6	chr6_69545532	0	69545532	C	G
6	chr6_69545796	0	69545796	T	G
6	chr6_69550052	0	69550052	G	T
6	chr6_69574657	0	69574657	G	A
6	chr6_69575284	0	69575284	A	G
6	chr6_69582132	0	69582132	A	G
6	chr6_69584896	0	69584896	G	A
6	chr6_69585708	0	69585708	C	T
6	chr6_69588273	0	69588273	C	A
6	chr6_69594937	0	69594937	T	G
6	chr6_69597209	0	69597209	G	T
6	chr6_69597641	0	69597641	T	C
6	chr6_69604449	0	69604449	A	G
6	chr6_69612299	0	69612299	C	T
6	chr6_69614166	0	69614166	A	C
6	chr6_69614976	0	69614976	T	C
6	chr6_69623966	0	69623966	G	A
6	chr6_69625039	0	69625039	C	G
6	chr6_69626191	0	69626191	T	C
6	chr6_69627138	0	69627138	T	C
6	chr6_69627884	0	69627884	C	T
6	chr6_69632189	0	69632189	T	C
6	chr6_69633776	0	69633776	G	A
6	chr6_69638296	0	69638296	C	G
6	chr6_69642967	0	69642967	G	A
6	chr6_69645256	0	69645256	A	G
6	chr6_69661415	0	69661415	T	C
6	chr6_69666473	0	69666473	G	A
6	chr6_69671810	0	69671810	A	G
6	chr6_69682300	0	69682300	T	C
6	chr6_69684281	0	69684281	C	T
6	chr6_69691106	0	69691106	G	A
6	chr6_69696291	0	69696291	C	T
6	chr6_69697058	0	69697058	T	C
6	chr6_69699712	0	69699712	G	C
6	chr6_69701588	0	69701588	C	T
6	chr6_69703895	0	69703895	A	G
6	chr6_69706915	0	69706915	C	T
6	chr6_69718513	0	69718513	T	C
6	chr6_69726752	0	69726752	T	C
6	chr6_69730141	0	69730141	T	C
6	chr6_69731964	0	69731964	A	G
6	chr6_69752157	0	69752157	G	A
6	chr6_69765109	0	69765109	G	A
6	chr6_69790615	0	69790615	A	C
6	chr6_69794042	0	69794042	G	A
6	chr6_69800173	0	69800173	A	G
6	chr6_69802238	0	69802238	A	G
6	chr6_69802444	0	69802444	A	T
6	chr6_69803941	0	69803941	G	A
6	chr6_69805020	0	69805020	G	A
6	chr6_69805053	0	69805053	G	A
6	chr6_69812127	0	69812127	G	C
6	chr6_69822332	0	69822332	G	C
6	chr6_69823408	0	69823408	A	T
6	chr6_69823572	0	69823572	G	A
6	chr6_69827424	0	69827424	C	T
6	chr6_69827588	0	69827588	C	A
6	chr6_69831494	0	69831494	C	T
6	chr6_69842460	0	69842460	G	A
6	chr6_69845396	0	69845396	A	G
6	chr6_69858249	0	69858249	C	G
6	chr6_69862862	0	69862862	G	T
6	chr6_69863008	0	69863008	A	G
6	chr6_69864414	0	69864414	C	G
6	chr6_69874991	0	69874991	T	C
6	chr6_69878578	0	69878578	A	C
6	chr6_69878789	0	69878789	G	A
6	chr6_69878852	0	69878852	A	G
6	chr6_69898693	0	69898693	A	G
6	chr6_69900942	0	69900942	C	G
6	chr6_69901941	0	69901941	C	T
6	chr6_69902801	0	69902801	C	A
6	chr6_69908597	0	69908597	G	C
6	chr6_69909710	0	69909710	A	G
6	chr6_69910896	0	69910896	T	C
6	chr6_69917125	0	69917125	T	G
6	chr6_69918534	0	69918534	G	A
6	chr6_69920067	0	69920067	G	A
6	chr6_69921714	0	69921714	T	C
6	chr6_69923045	0	69923045	G	C
6	chr6_69928244	0	69928244	A	T
6	chr6_69929038	0	69929038	A	T
6	chr6_69929539	0	69929539	G	C
6	chr6_69930062	0	69930062	A	G
6	chr6_69932620	0	69932620	A	C
6	chr6_69935120	0	69935120	C	T
6	chr6_69935157	0	69935157	G	A
6	chr6_69935244	0	69935244	T	C
6	chr6_69937996	0	69937996	T	C
6	chr6_69947214	0	69947214	C	T
6	chr6_69958582	0	69958582	T	C
6	chr6_69959078	0	69959078	A	G
6	chr6_69964305	0	69964305	T	C
6	chr6_69965632	0	69965632	A	G
6	chr6_69968525	0	69968525	A	G
6	chr6_69970083	0	69970083	G	T
6	chr6_69975044	0	69975044	T	C
6	chr6_69975706	0	69975706	A	G
6	chr6_69978450	0	69978450	G	A
6	chr6_69984053	0	69984053	A	T
6	chr6_69987120	0	69987120	C	A
6	chr6_69987238	0	69987238	C	T
6	chr6_69987942	0	69987942	A	G
6	chr6_69990422	0	69990422	G	A
6	chr6_69992336	0	69992336	A	C
6	chr6_69992689	0	69992689	C	T
6	chr6_69993683	0	69993683	C	A
6	chr6_69997387	0	69997387	G	C
6	chr6_69997548	0	69997548	C	T
6	chr6_70000897	0	70000897	A	G
6	chr6_70001220	0	70001220	T	C
6	chr6_70002175	0	70002175	C	T
6	chr6_70006131	0	70006131	C	A
6	chr6_70010178	0	70010178	C	T
6	chr6_70010762	0	70010762	A	G
6	chr6_70026081	0	70026081	A	G
6	chr6_70038007	0	70038007	A	G
6	chr6_70041440	0	70041440	C	A
6	chr6_70041495	0	70041495	C	A
6	chr6_70049279	0	70049279	C	A
6	chr6_70051869	0	70051869	A	G
6	chr6_70057247	0	70057247	G	A
6	chr6_70062946	0	70062946	A	G
6	chr6_70063774	0	70063774	A	G
6	chr6_70067572	0	70067572	A	G
6	chr6_70070728	0	70070728	T	C
6	chr6_70075544	0	70075544	T	C
6	chr6_70078143	0	70078143	A	G
6	chr6_70079403	0	70079403	A	G
6	chr6_70083061	0	70083061	C	T
6	chr6_70084840	0	70084840	A	G
6	chr6_70112189	0	70112189	A	G
6	chr6_70113514	0	70113514	T	A
6	chr6_70114400	0	70114400	T	G
6	chr6_70114847	0	70114847	T	C
6	chr6_70114886	0	70114886	A	G
6	chr6_70115275	0	70115275	A	C
6	chr6_70116919	0	70116919	A	G
6	chr6_70116954	0	70116954	A	C
6	chr6_70117221	0	70117221	C	G
6	chr6_70125337	0	70125337	C	G
6	chr6_70128094	0	70128094	A	C
6	chr6_70130585	0	70130585	C	T
6	chr6_70132222	0	70132222	G	A
6	chr6_70137047	0	70137047	C	T
6	chr6_70139417	0	70139417	C	T
6	chr6_70150011	0	70150011	A	T
6	chr6_70152656	0	70152656	T	G
6	chr6_70153411	0	70153411	T	C
6	chr6_70163253	0	70163253	A	G
6	chr6_70169233	0	70169233	A	C
6	chr6_70170308	0	70170308	T	C
6	chr6_70174978	0	70174978	C	G
6	chr6_70182257	0	70182257	G	T
6	chr6_70184211	0	70184211	C	T
6	chr6_70187168	0	70187168	C	A
6	chr6_70191769	0	70191769	C	G
6	chr6_70195076	0	70195076	T	G
6	chr6_70207348	0	70207348	T	C
6	chr6_70207947	0	70207947	T	G
6	chr6_70210716	0	70210716	G	T
6	chr6_70216158	0	70216158	T	C
6	chr6_70230339	0	70230339	G	T
6	chr6_70233458	0	70233458	T	C
6	chr6_70234093	0	70234093	T	C
6	chr6_70238978	0	70238978	A	G
6	chr6_70251306	0	70251306	A	G
6	chr6_70253307	0	70253307	T	C
6	chr6_70255706	0	70255706	A	G
6	chr6_70258892	0	70258892	A	G
6	chr6_70259528	0	70259528	A	G
6	chr6_70264092	0	70264092	C	T
6	chr6_70264937	0	70264937	A	G
6	chr6_70266328	0	70266328	A	G
6	chr6_70267341	0	70267341	T	A
6	chr6_70268059	0	70268059	T	A
6	chr6_70268922	0	70268922	A	G
6	chr6_70270458	0	70270458	C	G
6	chr6_70270491	0	70270491	G	A
6	chr6_70272958	0	70272958	T	C
6	chr6_70276535	0	70276535	C	A
6	chr6_70276883	0	70276883	A	G
6	chr6_70279397	0	70279397	A	G
6	chr6_70280356	0	70280356	T	C
6	chr6_70286939	0	70286939	G	A
6	chr6_70288404	0	70288404	A	G
6	chr6_70291025	0	70291025	A	G
6	chr6_70304647	0	70304647	T	C
6	chr6_70304930	0	70304930	C	T
6	chr6_70305674	0	70305674	T	C
6	chr6_70320924	0	70320924	G	A
6	chr6_70326290	0	70326290	G	T
6	chr6_70362321	0	70362321	C	T
6	chr6_70367990	0	70367990	G	C
6	chr6_70372479	0	70372479	G	A
6	chr6_70372658	0	70372658	G	A
6	chr6_70373183	0	70373183	T	C
6	chr6_70384522	0	70384522	G	C
6	chr6_70398254	0	70398254	G	T
6	chr6_70399878	0	70399878	A	G
6	chr6_70408734	0	70408734	A	C
6	chr6_70410344	0	70410344	C	G
6	chr6_70413101	0	70413101	T	C
6	chr6_70415716	0	70415716	A	G
6	chr6_70415927	0	70415927	T	C
6	chr6_70418997	0	70418997	T	A
6	chr6_70424628	0	70424628	C	G
6	chr6_70432045	0	70432045	A	G
6	chr6_70434672	0	70434672	T	G
6	chr6_70443388	0	70443388	A	G
6	chr6_70449849	0	70449849	A	G
6	chr6_70450343	0	70450343	T	C
6	chr6_70455138	0	70455138	G	T
6	chr6_70455160	0	70455160	C	A
6	chr6_70465958	0	70465958	G	A
6	chr6_70466525	0	70466525	T	C
6	chr6_70471875	0	70471875	C	A
6	chr6_70473168	0	70473168	A	C
6	chr6_70486024	0	70486024	C	T
6	chr6_70496913	0	70496913	T	C
6	chr6_70503044	0	70503044	G	C
6	chr6_70503954	0	70503954	G	A
6	chr6_70504764	0	70504764	G	C
6	chr6_70508192	0	70508192	T	C
6	chr6_70513669	0	70513669	C	T
6	chr6_70515116	0	70515116	T	C
6	chr6_70522121	0	70522121	C	T
6	chr6_70525305	0	70525305	T	A
6	chr6_70525792	0	70525792	C	A
6	chr6_70526347	0	70526347	C	T
6	chr6_70527319	0	70527319	A	G
6	chr6_70531822	0	70531822	A	T
6	chr6_70548978	0	70548978	G	T
6	chr6_70554521	0	70554521	C	T
6	chr6_70568151	0	70568151	C	T
6	chr6_70571296	0	70571296	G	A
6	chr6_70573977	0	70573977	A	G
6	chr6_70579495	0	70579495	A	G
6	chr6_70579932	0	70579932	G	A
6	chr6_70583186	0	70583186	C	G
6	chr6_70583986	0	70583986	T	A
6	chr6_70584522	0	70584522	C	T
6	chr6_70585922	0	70585922	A	C
6	chr6_70585968	0	70585968	T	A
6	chr6_70590667	0	70590667	A	C
6	chr6_70590872	0	70590872	G	A
6	chr6_70598796	0	70598796	A	G
6	chr6_70602352	0	70602352	C	T
6	chr6_70605336	0	70605336	C	T
6	chr6_70616534	0	70616534	C	T
6	chr6_70618623	0	70618623	T	C
6	chr6_70619893	0	70619893	G	A
6	chr6_70620170	0	70620170	G	T
6	chr6_70621785	0	70621785	G	T
6	chr6_70623037	0	70623037	T	G
6	chr6_70623232	0	70623232	A	G
6	chr6_70626334	0	70626334	T	C
6	chr6_70626361	0	70626361	A	T
6	chr6_70629439	0	70629439	A	G
6	chr6_70631458	0	70631458	T	C
6	chr6_70636991	0	70636991	G	A
6	chr6_70637129	0	70637129	G	C
6	chr6_70644670	0	70644670	T	C
6	chr6_70651513	0	70651513	C	T
6	chr6_70652746	0	70652746	C	T
6	chr6_70655580	0	70655580	T	G
6	chr6_70656199	0	70656199	A	G
6	chr6_70659555	0	70659555	C	T
6	chr6_70664596	0	70664596	C	T
6	chr6_70667569	0	70667569	A	G
6	chr6_70678328	0	70678328	T	C
6	chr6_70689024	0	70689024	C	A
6	chr6_70689950	0	70689950	A	G
6	chr6_70696426	0	70696426	A	G
6	chr6_70697972	0	70697972	C	T
6	chr6_70699166	0	70699166	A	G
6	chr6_70699231	0	70699231	C	G
6	chr6_70706234	0	70706234	T	C
6	chr6_70710122	0	70710122	A	G
6	chr6_70710210	0	70710210	C	T
6	chr6_70711163	0	70711163	G	A
6	chr6_70715532	0	70715532	A	G
6	chr6_70718393	0	70718393	T	C
6	chr6_70718571	0	70718571	C	T
6	chr6_70721310	0	70721310	A	G
6	chr6_70728856	0	70728856	T	C
6	chr6_70729095	0	70729095	A	G
6	chr6_70733424	0	70733424	C	T
6	chr6_70736125	0	70736125	G	C
6	chr6_70757294	0	70757294	T	C
6	chr6_70758512	0	70758512	A	G
6	chr6_70764200	0	70764200	G	T
6	chr6_70773109	0	70773109	G	A
6	chr6_70773677	0	70773677	G	A
6	chr6_70786966	0	70786966	G	T
6	chr6_70799210	0	70799210	T	A
6	chr6_70801995	0	70801995	T	C
6	chr6_70804936	0	70804936	T	C
6	chr6_70812429	0	70812429	T	C
6	chr6_70816713	0	70816713	C	G
6	chr6_70820186	0	70820186	G	C
6	chr6_70824587	0	70824587	T	C
6	chr6_70826924	0	70826924	G	T
6	chr6_70833008	0	70833008	A	G
6	chr6_70851685	0	70851685	A	T
6	chr6_70852039	0	70852039	G	A
6	chr6_70857093	0	70857093	G	A
6	chr6_70861354	0	70861354	T	G
6	chr6_70877949	0	70877949	T	C
6	chr6_70885644	0	70885644	C	G
6	chr6_70886122	0	70886122	T	C
6	chr6_70886543	0	70886543	G	T
6	chr6_70925791	0	70925791	C	T
6	chr6_70939393	0	70939393	G	T
6	chr6_70949154	0	70949154	A	C
6	chr6_70956235	0	70956235	T	C
6	chr6_70959399	0	70959399	A	G
6	chr6_70961788	0	70961788	T	C
6	chr6_70962752	0	70962752	C	T
6	chr6_70964071	0	70964071	G	A
6	chr6_70965715	0	70965715	A	C
6	chr6_70969055	0	70969055	T	C
6	chr6_70972617	0	70972617	T	C
6	chr6_70974976	0	70974976	G	C
6	chr6_70979460	0	70979460	T	G
6	chr6_70982656	0	70982656	G	T
6	chr6_70986238	0	70986238	A	G
6	chr6_70994461	0	70994461	C	T
6	chr6_70997296	0	70997296	C	G
6	chr6_70998833	0	70998833	T	A
6	chr6_71003117	0	71003117	C	T
6	chr6_71012343	0	71012343	A	G
6	chr6_71012834	0	71012834	G	A
6	chr6_71016162	0	71016162	A	G
6	chr6_71016339	0	71016339	C	T
6	chr6_71021387	0	71021387	T	C
6	chr6_71028570	0	71028570	G	T
6	chr6_71028936	0	71028936	C	T
6	chr6_71030506	0	71030506	G	A
6	chr6_71036735	0	71036735	T	C
6	chr6_71044139	0	71044139	A	G
6	chr6_71061936	0	71061936	T	G
6	chr6_71064499	0	71064499	A	G
6	chr6_71075391	0	71075391	C	T
6	chr6_71079583	0	71079583	G	T
6	chr6_71082261	0	71082261	G	C
6	chr6_71098934	0	71098934	T	A
6	chr6_71098973	0	71098973	A	G
6	chr6_71106937	0	71106937	A	G
6	chr6_71119780	0	71119780	A	G
6	chr6_71121840	0	71121840	A	G
6	chr6_71125604	0	71125604	T	C
6	chr6_71126795	0	71126795	G	C
6	chr6_71128151	0	71128151	A	G
6	chr6_71129273	0	71129273	A	G
6	chr6_71139562	0	71139562	C	T
6	chr6_71141244	0	71141244	T	C
6	chr6_71142262	0	71142262	T	C
6	chr6_71148245	0	71148245	G	A
6	chr6_71155404	0	71155404	T	C
6	chr6_71156008	0	71156008	T	C
6	chr6_71157314	0	71157314	T	C
6	chr6_71159736	0	71159736	A	C
6	chr6_71163260	0	71163260	T	A
6	chr6_71167895	0	71167895	T	A
6	chr6_71172651	0	71172651	A	T
6	chr6_71177797	0	71177797	T	A
6	chr6_71179932	0	71179932	T	G
6	chr6_71187923	0	71187923	T	C
6	chr6_71196508	0	71196508	G	A
6	chr6_71197756	0	71197756	A	G
6	chr6_71201984	0	71201984	A	G
6	chr6_71202530	0	71202530	T	C
6	chr6_71204327	0	71204327	A	G
6	chr6_71208577	0	71208577	T	C
6	chr6_71208735	0	71208735	G	C
6	chr6_71225089	0	71225089	A	G
6	chr6_71226583	0	71226583	G	A
6	chr6_71230008	0	71230008	G	C
6	chr6_71235953	0	71235953	T	C
6	chr6_71236912	0	71236912	T	C
6	chr6_71237388	0	71237388	C	G
6	chr6_71239559	0	71239559	A	G
6	chr6_71241604	0	71241604	T	A
6	chr6_71243065	0	71243065	A	G
6	chr6_71247097	0	71247097	T	C
6	chr6_71255949	0	71255949	T	A
6	chr6_71262019	0	71262019	G	A
6	chr6_71273139	0	71273139	A	T
6	chr6_71281701	0	71281701	A	G
6	chr6_71293797	0	71293797	G	C
6	chr6_71298262	0	71298262	C	T
6	chr6_71299341	0	71299341	C	T
6	chr6_71301780	0	71301780	A	G
6	chr6_71305784	0	71305784	G	A
6	chr6_71312146	0	71312146	T	C
6	chr6_71312716	0	71312716	G	A
6	chr6_71318288	0	71318288	T	A
6	chr6_71323996	0	71323996	G	A
6	chr6_71324818	0	71324818	C	A
6	chr6_71324940	0	71324940	T	C
6	chr6_71326962	0	71326962	C	T
6	chr6_71334047	0	71334047	C	T
6	chr6_71341120	0	71341120	T	A
6	chr6_71343189	0	71343189	A	G
6	chr6_71344827	0	71344827	C	G
6	chr6_71345588	0	71345588	C	T
6	chr6_71356919	0	71356919	A	G
6	chr6_71361063	0	71361063	T	C
6	chr6_71367245	0	71367245	C	A
6	chr6_71379947	0	71379947	T	A
6	chr6_71381099	0	71381099	A	G
6	chr6_71385009	0	71385009	A	T
6	chr6_71385391	0	71385391	C	A
6	chr6_71385905	0	71385905	G	A
6	chr6_71387168	0	71387168	T	C
6	chr6_71392070	0	71392070	G	C
6	chr6_71395259	0	71395259	A	G
6	chr6_71397276	0	71397276	A	G
6	chr6_71398120	0	71398120	C	T
6	chr6_71402024	0	71402024	G	A
6	chr6_71409069	0	71409069	T	C
6	chr6_71409655	0	71409655	G	A
6	chr6_71410162	0	71410162	G	A
6	chr6_71427359	0	71427359	T	C
6	chr6_71434159	0	71434159	C	G
6	chr6_71435388	0	71435388	C	T
6	chr6_71442383	0	71442383	T	G
6	chr6_71454462	0	71454462	A	G
6	chr6_71456203	0	71456203	G	T
6	chr6_71456870	0	71456870	T	G
6	chr6_71462789	0	71462789	C	A
6	chr6_71467199	0	71467199	G	A
6	chr6_71486570	0	71486570	A	G
6	chr6_71487207	0	71487207	C	T
6	chr6_71489744	0	71489744	A	G
6	chr6_71498009	0	71498009	T	C
6	chr6_71510864	0	71510864	T	G
6	chr6_71527514	0	71527514	A	C
6	chr6_71534801	0	71534801	T	C
6	chr6_71539043	0	71539043	T	C
6	chr6_71541212	0	71541212	C	T
6	chr6_71543143	0	71543143	C	T
6	chr6_71544119	0	71544119	T	C
6	chr6_71554182	0	71554182	T	C
6	chr6_71557834	0	71557834	A	C
6	chr6_71569345	0	71569345	C	A
6	chr6_71570487	0	71570487	C	T
6	chr6_71571908	0	71571908	C	T
6	chr6_71573174	0	71573174	G	A
6	chr6_71582590	0	71582590	A	C
6	chr6_71586809	0	71586809	A	C
6	chr6_71589174	0	71589174	G	A
6	chr6_71589234	0	71589234	T	A
6	chr6_71589396	0	71589396	T	C
6	chr6_71597393	0	71597393	A	G
6	chr6_71622334	0	71622334	T	G
6	chr6_71624314	0	71624314	G	C
6	chr6_71624699	0	71624699	G	T
6	chr6_71626215	0	71626215	C	T
6	chr6_71629970	0	71629970	A	C
6	chr6_71631750	0	71631750	A	T
6	chr6_71634387	0	71634387	A	C
6	chr6_71645275	0	71645275	T	C
6	chr6_71653518	0	71653518	G	C
6	chr6_71654102	0	71654102	A	G
6	chr6_71656237	0	71656237	A	G
6	chr6_71662559	0	71662559	G	A
6	chr6_71664481	0	71664481	T	C
6	chr6_71670815	0	71670815	C	A
6	chr6_71680277	0	71680277	T	C
6	chr6_71681705	0	71681705	G	T
6	chr6_71685821	0	71685821	G	A
6	chr6_71686193	0	71686193	C	T
6	chr6_71686470	0	71686470	A	G
6	chr6_71693747	0	71693747	G	C
6	chr6_71702099	0	71702099	C	G
6	chr6_71703328	0	71703328	C	G
6	chr6_71704656	0	71704656	G	A
6	chr6_71705108	0	71705108	T	C
6	chr6_71720424	0	71720424	G	A
6	chr6_71731273	0	71731273	C	T
6	chr6_71731852	0	71731852	G	A
6	chr6_71732159	0	71732159	G	A
6	chr6_71733064	0	71733064	C	G
6	chr6_71734363	0	71734363	G	C
6	chr6_71735202	0	71735202	G	A
6	chr6_71736269	0	71736269	C	T
6	chr6_71736276	0	71736276	G	A
6	chr6_71737242	0	71737242	T	G
6	chr6_71748552	0	71748552	G	A
6	chr6_71752554	0	71752554	A	G
6	chr6_71753651	0	71753651	T	C
6	chr6_71759722	0	71759722	A	G
6	chr6_71770949	0	71770949	G	C
6	chr6_71772151	0	71772151	G	A
6	chr6_71778796	0	71778796	A	C
6	chr6_71781683	0	71781683	T	C
6	chr6_71785513	0	71785513	A	G
6	chr6_71801123	0	71801123	C	G
6	chr6_71817865	0	71817865	A	G
6	chr6_71827305	0	71827305	A	G
6	chr6_71834859	0	71834859	G	C
6	chr6_71839266	0	71839266	T	G
6	chr6_71843713	0	71843713	T	C
6	chr6_71843719	0	71843719	T	C
6	chr6_71848650	0	71848650	A	G
6	chr6_71850890	0	71850890	T	G
6	chr6_71852279	0	71852279	G	A
6	chr6_71860394	0	71860394	G	A
6	chr6_71865278	0	71865278	G	A
6	chr6_71874282	0	71874282	C	T
6	chr6_71874922	0	71874922	A	G
6	chr6_71881202	0	71881202	A	C
6	chr6_71892757	0	71892757	C	T
6	chr6_71897280	0	71897280	C	T
6	chr6_71907760	0	71907760	T	C
6	chr6_71909868	0	71909868	G	A
6	chr6_71910702	0	71910702	C	T
6	chr6_71919483	0	71919483	T	C
6	chr6_71922362	0	71922362	G	C
6	chr6_71930317	0	71930317	G	T
6	chr6_71932367	0	71932367	A	C
6	chr6_71932754	0	71932754	T	G
6	chr6_71943819	0	71943819	A	G
6	chr6_71945816	0	71945816	A	C
6	chr6_71947009	0	71947009	T	C
6	chr6_71952329	0	71952329	A	G
6	chr6_71959898	0	71959898	T	C
6	chr6_71962216	0	71962216	G	A
6	chr6_71963215	0	71963215	C	G
6	chr6_71965746	0	71965746	G	A
6	chr6_71979570	0	71979570	C	T
6	chr6_71997436	0	71997436	T	C
6	chr6_72007666	0	72007666	G	C
6	chr6_72011813	0	72011813	A	G
6	chr6_72017858	0	72017858	A	G
6	chr6_72030169	0	72030169	T	C
6	chr6_72033204	0	72033204	T	C
6	chr6_72033205	0	72033205	G	C
6	chr6_72035027	0	72035027	G	C
6	chr6_72076191	0	72076191	A	G
6	chr6_72077852	0	72077852	A	C
6	chr6_72082649	0	72082649	A	G
6	chr6_72082931	0	72082931	A	C
6	chr6_72090963	0	72090963	C	T
6	chr6_72094885	0	72094885	G	A
6	chr6_72102439	0	72102439	G	A
6	chr6_72112007	0	72112007	T	C
6	chr6_72121079	0	72121079	G	A
6	chr6_72123903	0	72123903	G	A
6	chr6_72129811	0	72129811	C	G
6	chr6_72142201	0	72142201	A	G
6	chr6_72145129	0	72145129	T	C
6	chr6_72145535	0	72145535	C	G
6	chr6_72149358	0	72149358	T	C
6	chr6_72152655	0	72152655	G	A
6	chr6_72156985	0	72156985	A	G
6	chr6_72157389	0	72157389	T	G
6	chr6_72159122	0	72159122	T	A
6	chr6_72164412	0	72164412	A	T
6	chr6_72185196	0	72185196	A	C
6	chr6_72191444	0	72191444	A	G
6	chr6_72193050	0	72193050	A	C
6	chr6_72197273	0	72197273	A	C
6	chr6_72213717	0	72213717	G	A
6	chr6_72214034	0	72214034	A	T
6	chr6_72238892	0	72238892	C	T
6	chr6_72249059	0	72249059	T	C
6	chr6_72249864	0	72249864	T	C
6	chr6_72258166	0	72258166	G	A
6	chr6_72261420	0	72261420	T	G
6	chr6_72261942	0	72261942	T	C
6	chr6_72270466	0	72270466	A	G
6	chr6_72272095	0	72272095	C	A
6	chr6_72273194	0	72273194	G	A
6	chr6_72279251	0	72279251	A	G
6	chr6_72282924	0	72282924	G	C
6	chr6_72299176	0	72299176	A	G
6	chr6_72300385	0	72300385	G	T
6	chr6_72300533	0	72300533	A	C
6	chr6_72300599	0	72300599	G	A
6	chr6_72323257	0	72323257	A	T
6	chr6_72328897	0	72328897	T	C
6	chr6_72332014	0	72332014	T	C
6	chr6_72333569	0	72333569	T	C
6	chr6_72333851	0	72333851	C	T
6	chr6_72336167	0	72336167	T	C
6	chr6_72338534	0	72338534	A	G
6	chr6_72358406	0	72358406	T	C
6	chr6_72360279	0	72360279	A	G
6	chr6_72367421	0	72367421	T	G
6	chr6_72371014	0	72371014	G	A
6	chr6_72375667	0	72375667	A	G
6	chr6_72381158	0	72381158	G	A
6	chr6_72387419	0	72387419	G	A
6	chr6_72401287	0	72401287	C	T
6	chr6_72415546	0	72415546	A	G
6	chr6_72423849	0	72423849	C	T
6	chr6_72426469	0	72426469	T	C
6	chr6_72441613	0	72441613	C	T
6	chr6_72448359	0	72448359	T	G
6	chr6_72448670	0	72448670	T	C
6	chr6_72456765	0	72456765	C	T
6	chr6_72461540	0	72461540	G	C
6	chr6_72463674	0	72463674	T	C
6	chr6_72468152	0	72468152	T	C
6	chr6_72477056	0	72477056	T	C
6	chr6_72478291	0	72478291	T	C
6	chr6_72480851	0	72480851	A	G
6	chr6_72483296	0	72483296	C	T
6	chr6_72486657	0	72486657	T	C
6	chr6_72486697	0	72486697	T	C
6	chr6_72488907	0	72488907	C	T
6	chr6_72489550	0	72489550	G	A
6	chr6_72490727	0	72490727	A	G
6	chr6_72490839	0	72490839	C	T
6	chr6_72496974	0	72496974	C	G
6	chr6_72501313	0	72501313	C	T
6	chr6_72503558	0	72503558	C	T
6	chr6_72504729	0	72504729	A	G
6	chr6_72507727	0	72507727	C	T
6	chr6_72513642	0	72513642	T	C
6	chr6_72519799	0	72519799	C	A
6	chr6_72520469	0	72520469	G	A
6	chr6_72521587	0	72521587	T	G
6	chr6_72521607	0	72521607	T	G
6	chr6_72535787	0	72535787	A	G
6	chr6_72546646	0	72546646	C	A
6	chr6_72560201	0	72560201	G	T
6	chr6_72562885	0	72562885	G	A
6	chr6_72572678	0	72572678	G	C
6	chr6_72577735	0	72577735	C	T
6	chr6_72581785	0	72581785	A	C
6	chr6_72582466	0	72582466	A	C
6	chr6_72591423	0	72591423	T	A
6	chr6_72619300	0	72619300	C	A
6	chr6_72619749	0	72619749	A	G
6	chr6_72625612	0	72625612	A	T
6	chr6_72626643	0	72626643	T	C
6	chr6_72632725	0	72632725	T	C
6	chr6_72645641	0	72645641	A	C
6	chr6_72649757	0	72649757	C	T
6	chr6_72655562	0	72655562	G	A
6	chr6_72673038	0	72673038	A	C
6	chr6_72673327	0	72673327	A	G
6	chr6_72714667	0	72714667	C	T
6	chr6_72716128	0	72716128	G	A
6	chr6_72741677	0	72741677	T	C
6	chr6_72767223	0	72767223	G	A
6	chr6_72769642	0	72769642	C	A
6	chr6_72770092	0	72770092	C	T
6	chr6_72770256	0	72770256	A	T
6	chr6_72772650	0	72772650	T	C
6	chr6_72773825	0	72773825	T	A
6	chr6_72776065	0	72776065	G	C
6	chr6_72784563	0	72784563	C	G
6	chr6_72787322	0	72787322	A	G
6	chr6_72787592	0	72787592	A	G
6	chr6_72790583	0	72790583	C	G
6	chr6_72794429	0	72794429	T	C
6	chr6_72795523	0	72795523	C	T
6	chr6_72801779	0	72801779	T	G
6	chr6_72801839	0	72801839	T	C
6	chr6_72804858	0	72804858	G	A
6	chr6_72809938	0	72809938	G	A
6	chr6_72818126	0	72818126	T	C
6	chr6_72822120	0	72822120	C	A
6	chr6_72824919	0	72824919	G	A
6	chr6_73060314	0	73060314	A	G
6	chr6_73062295	0	73062295	C	T
6	chr6_73077050	0	73077050	C	T
6	chr6_73077603	0	73077603	C	T
6	chr6_73100378	0	73100378	C	T
6	chr6_73105644	0	73105644	A	G
6	chr6_73119198	0	73119198	T	G
6	chr6_73156926	0	73156926	C	A
6	chr6_73158418	0	73158418	T	A
6	chr6_73161260	0	73161260	A	C
6	chr6_73165901	0	73165901	G	C
6	chr6_73168172	0	73168172	T	C
6	chr6_73169018	0	73169018	A	C
6	chr6_73175064	0	73175064	G	A
6	chr6_73175251	0	73175251	T	G
6	chr6_73177295	0	73177295	T	C
6	chr6_73178766	0	73178766	G	A
6	chr6_73185634	0	73185634	G	A
6	chr6_73186562	0	73186562	C	T
6	chr6_73193109	0	73193109	G	C
6	chr6_73204861	0	73204861	G	A
6	chr6_73206099	0	73206099	A	G
6	chr6_73208990	0	73208990	T	A
6	chr6_73219466	0	73219466	C	A
6	chr6_73223301	0	73223301	G	C
6	chr6_73224457	0	73224457	C	T
6	chr6_73234573	0	73234573	C	T
6	chr6_73237211	0	73237211	G	C
6	chr6_73243195	0	73243195	T	C
6	chr6_73260741	0	73260741	G	A
6	chr6_73261309	0	73261309	T	C
6	chr6_73267089	0	73267089	T	C
6	chr6_73268221	0	73268221	T	C
6	chr6_73293214	0	73293214	T	G
6	chr6_73294129	0	73294129	T	C
6	chr6_73294171	0	73294171	C	T
6	chr6_73315229	0	73315229	C	A
6	chr6_73325850	0	73325850	A	G
6	chr6_73328307	0	73328307	A	G
6	chr6_73328622	0	73328622	A	G
6	chr6_73334764	0	73334764	A	G
6	chr6_73351128	0	73351128	T	C
6	chr6_73356024	0	73356024	A	C
6	chr6_73382872	0	73382872	A	T
6	chr6_73405319	0	73405319	C	G
6	chr6_73407794	0	73407794	T	C
6	chr6_73408458	0	73408458	A	G
6	chr6_73413552	0	73413552	T	A
6	chr6_73416155	0	73416155	G	A
6	chr6_73420588	0	73420588	A	G
6	chr6_73422212	0	73422212	G	A
6	chr6_73427738	0	73427738	T	C
6	chr6_73441623	0	73441623	T	A
6	chr6_73444347	0	73444347	T	G
6	chr6_73451894	0	73451894	T	C
6	chr6_73452034	0	73452034	C	T
6	chr6_73453324	0	73453324	G	A
6	chr6_73453703	0	73453703	A	G
6	chr6_73458666	0	73458666	G	A
6	chr6_73474109	0	73474109	T	C
6	chr6_73476376	0	73476376	C	T
6	chr6_73479698	0	73479698	G	A
6	chr6_73479862	0	73479862	T	G
6	chr6_73480280	0	73480280	C	T
6	chr6_73485110	0	73485110	T	C
6	chr6_73485948	0	73485948	G	A
6	chr6_73490746	0	73490746	A	G
6	chr6_73495524	0	73495524	G	A
6	chr6_73498379	0	73498379	G	C
6	chr6_73498954	0	73498954	A	G
6	chr6_73504317	0	73504317	A	G
6	chr6_73504853	0	73504853	G	T
6	chr6_73506054	0	73506054	A	G
6	chr6_73507303	0	73507303	C	T
6	chr6_73517755	0	73517755	C	G
6	chr6_73517862	0	73517862	A	T
6	chr6_73520285	0	73520285	A	G
6	chr6_73522088	0	73522088	A	G
6	chr6_73523200	0	73523200	T	C
6	chr6_73524900	0	73524900	A	C
6	chr6_73541499	0	73541499	A	G
6	chr6_73542124	0	73542124	C	G
6	chr6_73542443	0	73542443	T	C
6	chr6_73545393	0	73545393	C	T
6	chr6_73547280	0	73547280	C	T
6	chr6_73553997	0	73553997	G	T
6	chr6_73558072	0	73558072	A	G
6	chr6_73558222	0	73558222	A	G
6	chr6_73561021	0	73561021	T	C
6	chr6_73568512	0	73568512	T	A
6	chr6_73570065	0	73570065	G	A
6	chr6_73571871	0	73571871	C	A
6	chr6_73574659	0	73574659	G	T
6	chr6_73584545	0	73584545	A	G
6	chr6_73586388	0	73586388	T	C
6	chr6_73590088	0	73590088	A	G
6	chr6_73599135	0	73599135	A	G
6	chr6_73600091	0	73600091	C	T
6	chr6_73601668	0	73601668	A	G
6	chr6_73610726	0	73610726	A	G
6	chr6_73610800	0	73610800	T	C
6	chr6_73629304	0	73629304	T	C
6	chr6_73633649	0	73633649	A	G
6	chr6_73641167	0	73641167	A	G
6	chr6_73643102	0	73643102	A	G
6	chr6_73643659	0	73643659	G	C
6	chr6_73651568	0	73651568	G	A
6	chr6_73654387	0	73654387	T	C
6	chr6_73656997	0	73656997	T	C
6	chr6_73665285	0	73665285	G	C
6	chr6_73670690	0	73670690	A	G
6	chr6_73672665	0	73672665	T	C
6	chr6_73696206	0	73696206	C	T
6	chr6_73709219	0	73709219	A	G
6	chr6_73719164	0	73719164	T	C
6	chr6_73727707	0	73727707	T	G
6	chr6_73730149	0	73730149	G	A
6	chr6_73733356	0	73733356	G	T
6	chr6_73739763	0	73739763	A	G
6	chr6_73743966	0	73743966	C	T
6	chr6_73748010	0	73748010	C	G
6	chr6_73748664	0	73748664	A	G
6	chr6_73753558	0	73753558	G	A
6	chr6_73757323	0	73757323	T	G
6	chr6_73778756	0	73778756	T	C
6	chr6_73782224	0	73782224	C	A
6	chr6_73788556	0	73788556	C	T
6	chr6_73791387	0	73791387	G	T
6	chr6_73792167	0	73792167	A	G
6	chr6_73793272	0	73793272	T	C
6	chr6_73795296	0	73795296	G	A
6	chr6_73802590	0	73802590	A	G
6	chr6_73806374	0	73806374	T	C
6	chr6_73809795	0	73809795	T	C
6	chr6_73811609	0	73811609	T	C
6	chr6_73813205	0	73813205	T	C
6	chr6_73820004	0	73820004	A	C
6	chr6_73829699	0	73829699	G	C
6	chr6_73859129	0	73859129	A	G
6	chr6_73864046	0	73864046	T	G
6	chr6_73869123	0	73869123	C	T
6	chr6_73870773	0	73870773	T	G
6	chr6_73871958	0	73871958	G	A
6	chr6_73873798	0	73873798	G	C
6	chr6_73884675	0	73884675	T	C
6	chr6_73891178	0	73891178	T	C
6	chr6_73893809	0	73893809	A	G
6	chr6_73897466	0	73897466	G	A
6	chr6_73901671	0	73901671	C	G
6	chr6_73901682	0	73901682	G	A
6	chr6_73903123	0	73903123	G	A
6	chr6_73939198	0	73939198	T	A
6	chr6_73943210	0	73943210	G	T
6	chr6_73944467	0	73944467	G	T
6	chr6_73947698	0	73947698	T	A
6	chr6_73952131	0	73952131	G	A
6	chr6_73953783	0	73953783	A	G
6	chr6_73954544	0	73954544	T	A
6	chr6_73955106	0	73955106	T	G
6	chr6_73968467	0	73968467	T	C
6	chr6_73968867	0	73968867	C	G
6	chr6_73974551	0	73974551	G	C
6	chr6_73976870	0	73976870	A	C
6	chr6_73977352	0	73977352	T	A
6	chr6_73980358	0	73980358	A	G
6	chr6_73983634	0	73983634	A	G
6	chr6_73987918	0	73987918	A	G
6	chr6_73992168	0	73992168	T	C
6	chr6_73993092	0	73993092	C	T
6	chr6_73993669	0	73993669	T	C
6	chr6_74000788	0	74000788	T	A
6	chr6_74003231	0	74003231	G	C
6	chr6_74008162	0	74008162	C	G
6	chr6_74015512	0	74015512	T	G
6	chr6_74019517	0	74019517	A	G
6	chr6_74022776	0	74022776	C	G
6	chr6_74025689	0	74025689	A	G
6	chr6_74029894	0	74029894	C	G
6	chr6_74032323	0	74032323	C	T
6	chr6_74034400	0	74034400	C	G
6	chr6_74039926	0	74039926	C	A
6	chr6_74041646	0	74041646	G	T
6	chr6_74045189	0	74045189	T	A
6	chr6_74047064	0	74047064	C	A
6	chr6_74048132	0	74048132	A	G
6	chr6_74051865	0	74051865	C	T
6	chr6_74053543	0	74053543	T	G
6	chr6_74053570	0	74053570	A	G
6	chr6_74054017	0	74054017	C	T
6	chr6_74054133	0	74054133	T	C
6	chr6_74054150	0	74054150	T	C
6	chr6_74058379	0	74058379	T	C
6	chr6_74060164	0	74060164	T	C
6	chr6_74063755	0	74063755	T	C
6	chr6_74066640	0	74066640	T	C
6	chr6_74099959	0	74099959	A	G
6	chr6_74110542	0	74110542	A	C
6	chr6_74112881	0	74112881	A	C
6	chr6_74118046	0	74118046	T	C
6	chr6_74124445	0	74124445	C	T
6	chr6_74128992	0	74128992	A	G
6	chr6_74129063	0	74129063	G	A
6	chr6_74136326	0	74136326	T	C
6	chr6_74140941	0	74140941	C	A
6	chr6_74142575	0	74142575	C	A
6	chr6_74143263	0	74143263	C	G
6	chr6_74144170	0	74144170	C	T
6	chr6_74145228	0	74145228	G	C
6	chr6_74150616	0	74150616	T	A
6	chr6_74156802	0	74156802	A	G
6	chr6_74159649	0	74159649	G	T
6	chr6_74163379	0	74163379	G	T
6	chr6_74167956	0	74167956	C	G
6	chr6_74171568	0	74171568	A	G
6	chr6_74174217	0	74174217	G	A
6	chr6_74174698	0	74174698	C	T
6	chr6_74176309	0	74176309	C	T
6	chr6_74176332	0	74176332	C	T
6	chr6_74176531	0	74176531	G	C
6	chr6_74183447	0	74183447	G	A
6	chr6_74194418	0	74194418	G	A
6	chr6_74204593	0	74204593	G	A
6	chr6_74205761	0	74205761	A	G
6	chr6_74214945	0	74214945	C	G
6	chr6_74245806	0	74245806	A	T
6	chr6_74246378	0	74246378	C	T
6	chr6_74258300	0	74258300	C	G
6	chr6_74264977	0	74264977	C	G
6	chr6_74274464	0	74274464	C	T
6	chr6_74277390	0	74277390	A	G
6	chr6_74286994	0	74286994	A	T
6	chr6_74306500	0	74306500	A	G
6	chr6_74316515	0	74316515	G	A
6	chr6_74322725	0	74322725	G	A
6	chr6_74361127	0	74361127	T	G
6	chr6_74371693	0	74371693	C	T
6	chr6_74379284	0	74379284	C	A
6	chr6_74382363	0	74382363	C	T
6	chr6_74543437	0	74543437	C	G
6	chr6_74552830	0	74552830	T	C
6	chr6_74553580	0	74553580	T	C
6	chr6_74557015	0	74557015	G	C
6	chr6_74560117	0	74560117	A	G
6	chr6_74560719	0	74560719	G	A
6	chr6_74564523	0	74564523	A	G
6	chr6_74578670	0	74578670	C	T
6	chr6_74579807	0	74579807	C	T
6	chr6_74580184	0	74580184	A	G
6	chr6_74588465	0	74588465	T	G
6	chr6_74590733	0	74590733	A	T
6	chr6_74593982	0	74593982	C	T
6	chr6_74596100	0	74596100	T	C
6	chr6_74596175	0	74596175	C	T
6	chr6_74600364	0	74600364	G	A
6	chr6_74600423	0	74600423	T	C
6	chr6_74600772	0	74600772	T	C
6	chr6_74609082	0	74609082	A	C
6	chr6_74609878	0	74609878	C	T
6	chr6_74610099	0	74610099	C	G
6	chr6_74610357	0	74610357	G	A
6	chr6_74610759	0	74610759	T	C
6	chr6_74614882	0	74614882	C	T
6	chr6_74615613	0	74615613	C	T
6	chr6_74617037	0	74617037	G	T
6	chr6_74617084	0	74617084	A	G
6	chr6_74618371	0	74618371	G	T
6	chr6_74631857	0	74631857	G	T
6	chr6_74661265	0	74661265	G	A
6	chr6_74662496	0	74662496	C	T
6	chr6_74669183	0	74669183	G	A
6	chr6_74670993	0	74670993	C	T
6	chr6_74680922	0	74680922	A	G
6	chr6_74703274	0	74703274	C	T
6	chr6_74713740	0	74713740	T	G
6	chr6_74722644	0	74722644	C	G
6	chr6_74723626	0	74723626	T	A
6	chr6_74732722	0	74732722	A	G
6	chr6_74732825	0	74732825	T	C
6	chr6_74755050	0	74755050	T	C
6	chr6_74758509	0	74758509	T	C
6	chr6_74765544	0	74765544	C	T
6	chr6_74768835	0	74768835	G	A
6	chr6_74773386	0	74773386	T	C
6	chr6_74776860	0	74776860	C	T
6	chr6_74777677	0	74777677	T	C
6	chr6_74779352	0	74779352	G	A
6	chr6_74782046	0	74782046	C	T
6	chr6_74783675	0	74783675	T	G
6	chr6_74792968	0	74792968	T	C
6	chr6_74794110	0	74794110	C	T
6	chr6_74795866	0	74795866	C	A
6	chr6_74797201	0	74797201	C	G
6	chr6_74803194	0	74803194	A	G
6	chr6_74803931	0	74803931	C	T
6	chr6_74806061	0	74806061	A	G
6	chr6_74806158	0	74806158	G	A
6	chr6_74818961	0	74818961	A	G
6	chr6_74820315	0	74820315	T	C
6	chr6_74822582	0	74822582	T	C
6	chr6_74822734	0	74822734	A	G
6	chr6_74824146	0	74824146	T	C
6	chr6_74824404	0	74824404	C	G
6	chr6_74826579	0	74826579	A	G
6	chr6_74833943	0	74833943	A	C
6	chr6_74837843	0	74837843	A	G
6	chr6_74839121	0	74839121	T	G
6	chr6_74839170	0	74839170	A	G
6	chr6_74841519	0	74841519	T	C
6	chr6_74843438	0	74843438	A	G
6	chr6_74846459	0	74846459	T	C
6	chr6_74848413	0	74848413	A	G
6	chr6_74849114	0	74849114	T	C
6	chr6_74851970	0	74851970	T	C
6	chr6_74853959	0	74853959	T	C
6	chr6_74858990	0	74858990	C	T
6	chr6_74859273	0	74859273	G	A
6	chr6_74859474	0	74859474	C	T
6	chr6_74863736	0	74863736	C	T
6	chr6_74875306	0	74875306	C	T
6	chr6_74877101	0	74877101	T	C
6	chr6_74879089	0	74879089	C	T
6	chr6_74880904	0	74880904	A	G
6	chr6_74889696	0	74889696	A	G
6	chr6_74892106	0	74892106	A	T
6	chr6_74893624	0	74893624	T	C
6	chr6_74894711	0	74894711	T	C
6	chr6_74894718	0	74894718	A	G
6	chr6_74895084	0	74895084	A	G
6	chr6_74906017	0	74906017	G	A
6	chr6_74911699	0	74911699	T	C
6	chr6_74916924	0	74916924	T	C
6	chr6_74917066	0	74917066	A	G
6	chr6_74917221	0	74917221	G	T
6	chr6_74926268	0	74926268	A	G
6	chr6_74931047	0	74931047	G	A
6	chr6_74933700	0	74933700	T	C
6	chr6_74946068	0	74946068	A	C
6	chr6_74951181	0	74951181	C	A
6	chr6_74970679	0	74970679	G	T
6	chr6_74970682	0	74970682	C	G
6	chr6_74975990	0	74975990	A	C
6	chr6_74983798	0	74983798	C	T
6	chr6_74985991	0	74985991	G	C
6	chr6_74994690	0	74994690	C	T
6	chr6_74999354	0	74999354	T	C
6	chr6_75007420	0	75007420	G	C
6	chr6_75015202	0	75015202	T	C
6	chr6_75016786	0	75016786	T	C
6	chr6_75021339	0	75021339	T	C
6	chr6_75022507	0	75022507	A	G
6	chr6_75022527	0	75022527	A	T
6	chr6_75029915	0	75029915	T	C
6	chr6_75037594	0	75037594	T	C
6	chr6_75043489	0	75043489	C	T
6	chr6_75053806	0	75053806	C	T
6	chr6_75056929	0	75056929	T	C
6	chr6_75061810	0	75061810	T	C
6	chr6_75062955	0	75062955	G	A
6	chr6_75064268	0	75064268	T	C
6	chr6_75065125	0	75065125	G	T
6	chr6_75066503	0	75066503	A	C
6	chr6_75067856	0	75067856	G	C
6	chr6_75074645	0	75074645	G	A
6	chr6_75075532	0	75075532	G	C
6	chr6_75076256	0	75076256	T	A
6	chr6_75077078	0	75077078	T	C
6	chr6_75079111	0	75079111	G	T
6	chr6_75082019	0	75082019	A	G
6	chr6_75083966	0	75083966	G	C
6	chr6_75091945	0	75091945	T	C
6	chr6_75098213	0	75098213	T	C
6	chr6_75101084	0	75101084	T	C
6	chr6_75102116	0	75102116	T	C
6	chr6_75106904	0	75106904	C	T
6	chr6_75110928	0	75110928	C	T
6	chr6_75128591	0	75128591	A	G
6	chr6_75129973	0	75129973	A	G
6	chr6_75132928	0	75132928	A	G
6	chr6_75134683	0	75134683	T	C
6	chr6_75136703	0	75136703	T	C
6	chr6_75136909	0	75136909	T	C
6	chr6_75139420	0	75139420	G	A
6	chr6_75143690	0	75143690	T	G
6	chr6_75149011	0	75149011	C	T
6	chr6_75149443	0	75149443	T	C
6	chr6_75152585	0	75152585	T	A
6	chr6_75153500	0	75153500	T	C
6	chr6_75160596	0	75160596	A	G
6	chr6_75161053	0	75161053	A	G
6	chr6_75175146	0	75175146	A	G
6	chr6_75177090	0	75177090	T	C
6	chr6_75177828	0	75177828	G	A
6	chr6_75197469	0	75197469	C	G
6	chr6_75201721	0	75201721	G	T
6	chr6_75204421	0	75204421	G	C
6	chr6_75208078	0	75208078	G	C
6	chr6_75215038	0	75215038	T	C
6	chr6_75238152	0	75238152	T	A
6	chr6_75249287	0	75249287	A	G
6	chr6_75252343	0	75252343	C	T
6	chr6_75258773	0	75258773	A	G
6	chr6_75260500	0	75260500	T	C
6	chr6_75260796	0	75260796	C	G
6	chr6_75266637	0	75266637	G	A
6	chr6_75266795	0	75266795	C	T
6	chr6_75276030	0	75276030	T	C
6	chr6_75284681	0	75284681	G	A
6	chr6_75289754	0	75289754	C	G
6	chr6_75294704	0	75294704	A	G
6	chr6_75301937	0	75301937	T	C
6	chr6_75303634	0	75303634	A	G
6	chr6_75304587	0	75304587	C	A
6	chr6_75307210	0	75307210	G	A
6	chr6_75310080	0	75310080	T	G
6	chr6_75311577	0	75311577	G	A
6	chr6_75311685	0	75311685	G	A
6	chr6_75319251	0	75319251	A	G
6	chr6_75319409	0	75319409	T	G
6	chr6_75330662	0	75330662	A	G
6	chr6_75335347	0	75335347	G	C
6	chr6_75339332	0	75339332	T	C
6	chr6_75340183	0	75340183	T	C
6	chr6_75343103	0	75343103	T	G
6	chr6_75345468	0	75345468	A	G
6	chr6_75345832	0	75345832	T	C
6	chr6_75346371	0	75346371	C	T
6	chr6_75351289	0	75351289	G	C
6	chr6_75354902	0	75354902	C	T
6	chr6_75355278	0	75355278	G	C
6	chr6_75357800	0	75357800	A	T
6	chr6_75359985	0	75359985	T	C
6	chr6_75360984	0	75360984	A	G
6	chr6_75361473	0	75361473	G	C
6	chr6_75363206	0	75363206	C	G
6	chr6_75367015	0	75367015	C	T
6	chr6_75367737	0	75367737	G	A
6	chr6_75377552	0	75377552	C	T
6	chr6_75380420	0	75380420	T	G
6	chr6_75380576	0	75380576	G	A
6	chr6_75381158	0	75381158	A	G
6	chr6_75381570	0	75381570	C	T
6	chr6_75388360	0	75388360	G	A
6	chr6_75392319	0	75392319	A	G
6	chr6_75396597	0	75396597	A	G
6	chr6_75399261	0	75399261	G	A
6	chr6_75400260	0	75400260	G	T
6	chr6_75402147	0	75402147	C	T
6	chr6_75403042	0	75403042	T	A
6	chr6_75413147	0	75413147	A	G
6	chr6_75413525	0	75413525	G	C
6	chr6_75414483	0	75414483	G	A
6	chr6_75414559	0	75414559	T	C
6	chr6_75423554	0	75423554	T	C
6	chr6_75425301	0	75425301	G	A
6	chr6_75434099	0	75434099	G	A
6	chr6_75434726	0	75434726	G	C
6	chr6_75434796	0	75434796	T	C
6	chr6_75435750	0	75435750	C	A
6	chr6_75435906	0	75435906	A	G
6	chr6_75436529	0	75436529	C	T
6	chr6_75440634	0	75440634	T	C
6	chr6_75445325	0	75445325	C	A
6	chr6_75451121	0	75451121	C	T
6	chr6_75454967	0	75454967	T	C
6	chr6_75459461	0	75459461	C	G
6	chr6_75459595	0	75459595	T	C
6	chr6_75462601	0	75462601	C	G
6	chr6_75466833	0	75466833	T	G
6	chr6_75466992	0	75466992	C	T
6	chr6_75471514	0	75471514	G	A
6	chr6_75471779	0	75471779	C	A
6	chr6_75480592	0	75480592	T	C
6	chr6_75481976	0	75481976	A	G
6	chr6_75485604	0	75485604	T	A
6	chr6_75496457	0	75496457	C	G
6	chr6_75496545	0	75496545	A	T
6	chr6_75496722	0	75496722	G	A
6	chr6_75505653	0	75505653	G	C
6	chr6_75506235	0	75506235	A	G
6	chr6_75512040	0	75512040	C	T
6	chr6_75513674	0	75513674	C	T
6	chr6_75521890	0	75521890	T	C
6	chr6_75523215	0	75523215	G	C
6	chr6_75523403	0	75523403	C	T
6	chr6_75527672	0	75527672	A	G
6	chr6_75528425	0	75528425	G	A
6	chr6_75530149	0	75530149	T	C
6	chr6_75531350	0	75531350	T	G
6	chr6_75532278	0	75532278	G	A
6	chr6_75537157	0	75537157	A	C
6	chr6_75537182	0	75537182	G	T
6	chr6_75545930	0	75545930	A	G
6	chr6_75548823	0	75548823	C	A
6	chr6_75555563	0	75555563	A	C
6	chr6_75558515	0	75558515	G	A
6	chr6_75561244	0	75561244	G	C
6	chr6_75562125	0	75562125	T	G
6	chr6_75562480	0	75562480	A	G
6	chr6_75566460	0	75566460	A	G
6	chr6_75567333	0	75567333	A	C
6	chr6_75569197	0	75569197	A	G
6	chr6_75572199	0	75572199	A	G
6	chr6_75574757	0	75574757	G	T
6	chr6_75575477	0	75575477	G	T
6	chr6_75584295	0	75584295	G	A
6	chr6_75586262	0	75586262	C	G
6	chr6_75598157	0	75598157	A	C
6	chr6_75605742	0	75605742	G	A
6	chr6_75605922	0	75605922	A	G
6	chr6_75610236	0	75610236	A	C
6	chr6_75617971	0	75617971	T	G
6	chr6_75625459	0	75625459	C	T
6	chr6_75628352	0	75628352	A	G
6	chr6_75629444	0	75629444	C	T
6	chr6_75635270	0	75635270	G	A
6	chr6_75642962	0	75642962	G	A
6	chr6_75643253	0	75643253	T	A
6	chr6_75645306	0	75645306	A	C
6	chr6_75650397	0	75650397	T	C
6	chr6_75659405	0	75659405	A	C
6	chr6_75660391	0	75660391	T	C
6	chr6_75662637	0	75662637	A	G
6	chr6_75670493	0	75670493	G	T
6	chr6_75670539	0	75670539	T	A
6	chr6_75670582	0	75670582	G	C
6	chr6_75674793	0	75674793	T	G
6	chr6_75680497	0	75680497	C	T
6	chr6_75681933	0	75681933	T	C
6	chr6_75682518	0	75682518	C	T
6	chr6_75687861	0	75687861	C	A
6	chr6_75688533	0	75688533	C	G
6	chr6_75689797	0	75689797	G	A
6	chr6_75690101	0	75690101	T	C
6	chr6_75690214	0	75690214	C	T
6	chr6_75692174	0	75692174	A	G
6	chr6_75694398	0	75694398	A	G
6	chr6_75697959	0	75697959	G	A
6	chr6_75699604	0	75699604	G	A
6	chr6_75703682	0	75703682	T	C
6	chr6_75705033	0	75705033	C	A
6	chr6_75713347	0	75713347	A	G
6	chr6_75727321	0	75727321	G	A
6	chr6_75730590	0	75730590	C	T
6	chr6_75732535	0	75732535	A	C
6	chr6_75733701	0	75733701	T	C
6	chr6_75738568	0	75738568	G	A
6	chr6_75741754	0	75741754	G	T
6	chr6_75742237	0	75742237	T	C
6	chr6_75748018	0	75748018	T	A
6	chr6_75753428	0	75753428	T	A
6	chr6_75757614	0	75757614	G	A
6	chr6_75758082	0	75758082	T	C
6	chr6_75758258	0	75758258	C	T
6	chr6_75759302	0	75759302	C	G
6	chr6_75760179	0	75760179	A	G
6	chr6_75766386	0	75766386	T	C
6	chr6_75772018	0	75772018	A	G
6	chr6_75773739	0	75773739	G	C
6	chr6_75775392	0	75775392	G	T
6	chr6_75776804	0	75776804	A	G
6	chr6_75787553	0	75787553	G	T
6	chr6_75793547	0	75793547	G	A
6	chr6_75794305	0	75794305	A	C
6	chr6_75796843	0	75796843	C	A
6	chr6_75801025	0	75801025	G	A
6	chr6_75801303	0	75801303	A	C
6	chr6_75801560	0	75801560	A	G
6	chr6_75803954	0	75803954	T	C
6	chr6_75807407	0	75807407	A	G
6	chr6_75817670	0	75817670	A	G
6	chr6_75819838	0	75819838	A	G
6	chr6_75822662	0	75822662	A	C
6	chr6_75829403	0	75829403	A	G
6	chr6_75829736	0	75829736	T	C
6	chr6_75844263	0	75844263	G	A
6	chr6_75850475	0	75850475	A	G
6	chr6_75851540	0	75851540	T	C
6	chr6_75855003	0	75855003	A	C
6	chr6_75858653	0	75858653	A	G
6	chr6_75860852	0	75860852	G	T
6	chr6_75862076	0	75862076	G	C
6	chr6_75862796	0	75862796	A	T
6	chr6_75865256	0	75865256	G	A
6	chr6_75869451	0	75869451	G	A
6	chr6_75891572	0	75891572	T	C
6	chr6_75891787	0	75891787	A	G
6	chr6_75892778	0	75892778	T	C
6	chr6_75907885	0	75907885	A	G
6	chr6_75920469	0	75920469	A	G
6	chr6_75931548	0	75931548	T	C
6	chr6_75938914	0	75938914	G	C
6	chr6_75940692	0	75940692	C	T
6	chr6_75943617	0	75943617	G	A
6	chr6_75944626	0	75944626	T	G
6	chr6_75952730	0	75952730	T	A
6	chr6_75954225	0	75954225	A	T
6	chr6_75955502	0	75955502	T	C
6	chr6_75958920	0	75958920	A	G
6	chr6_75961176	0	75961176	G	T
6	chr6_75963053	0	75963053	A	G
6	chr6_75963712	0	75963712	C	T
6	chr6_75965689	0	75965689	C	G
6	chr6_75976935	0	75976935	A	C
6	chr6_75978726	0	75978726	T	G
6	chr6_75982457	0	75982457	T	C
6	chr6_75983124	0	75983124	A	C
6	chr6_76008287	0	76008287	C	T
6	chr6_76021213	0	76021213	A	G
6	chr6_76023315	0	76023315	C	T
6	chr6_76026334	0	76026334	C	T
6	chr6_76038058	0	76038058	G	T
6	chr6_76041554	0	76041554	G	A
6	chr6_76047358	0	76047358	T	C
6	chr6_76047844	0	76047844	C	A
6	chr6_76065368	0	76065368	A	T
6	chr6_76075128	0	76075128	T	C
6	chr6_76079461	0	76079461	C	T
6	chr6_76104016	0	76104016	T	C
6	chr6_76112513	0	76112513	C	G
6	chr6_76113471	0	76113471	T	A
6	chr6_76115891	0	76115891	T	G
6	chr6_76119587	0	76119587	C	T
6	chr6_76123694	0	76123694	C	T
6	chr6_76132498	0	76132498	G	T
6	chr6_76135173	0	76135173	A	G
6	chr6_76138052	0	76138052	A	G
6	chr6_76140045	0	76140045	G	C
6	chr6_76147477	0	76147477	A	G
6	chr6_76152624	0	76152624	T	C
6	chr6_76156251	0	76156251	G	T
6	chr6_76162955	0	76162955	T	C
6	chr6_76164172	0	76164172	A	C
6	chr6_76165361	0	76165361	A	G
6	chr6_76168261	0	76168261	G	T
6	chr6_76168377	0	76168377	C	T
6	chr6_76169429	0	76169429	C	T
6	chr6_76172119	0	76172119	C	T
6	chr6_76175947	0	76175947	G	A
6	chr6_76179064	0	76179064	G	A
6	chr6_76187553	0	76187553	G	T
6	chr6_76189854	0	76189854	A	G
6	chr6_76202109	0	76202109	T	G
6	chr6_76202819	0	76202819	C	G
6	chr6_76204633	0	76204633	T	C
6	chr6_76205194	0	76205194	C	A
6	chr6_76213200	0	76213200	T	G
6	chr6_76217329	0	76217329	T	C
6	chr6_76217495	0	76217495	G	A
6	chr6_76218125	0	76218125	T	C
6	chr6_76223068	0	76223068	A	T
6	chr6_76224054	0	76224054	C	T
6	chr6_76235039	0	76235039	T	C
6	chr6_76246614	0	76246614	T	C
6	chr6_76246950	0	76246950	C	T
6	chr6_76256246	0	76256246	C	A
6	chr6_76263656	0	76263656	G	A
6	chr6_76265504	0	76265504	C	A
6	chr6_76268645	0	76268645	A	G
6	chr6_76282961	0	76282961	A	G
6	chr6_76295494	0	76295494	A	G
6	chr6_76299365	0	76299365	A	G
6	chr6_76308215	0	76308215	G	C
6	chr6_76309926	0	76309926	C	G
6	chr6_76309967	0	76309967	G	T
6	chr6_76310755	0	76310755	A	G
6	chr6_76314004	0	76314004	T	C
6	chr6_76314141	0	76314141	C	T
6	chr6_76316528	0	76316528	C	A
6	chr6_76319010	0	76319010	C	T
6	chr6_76320334	0	76320334	C	A
6	chr6_76326545	0	76326545	A	G
6	chr6_76328637	0	76328637	C	A
6	chr6_76332468	0	76332468	T	A
6	chr6_76345347	0	76345347	G	A
6	chr6_76357295	0	76357295	T	C
6	chr6_76362577	0	76362577	T	C
6	chr6_76364737	0	76364737	T	C
6	chr6_76369901	0	76369901	C	G
6	chr6_76371542	0	76371542	A	G
6	chr6_76376082	0	76376082	C	T
6	chr6_76383117	0	76383117	T	G
6	chr6_76385205	0	76385205	T	G
6	chr6_76389903	0	76389903	G	C
6	chr6_76390565	0	76390565	G	A
6	chr6_76398086	0	76398086	A	T
6	chr6_76398643	0	76398643	A	G
6	chr6_76399832	0	76399832	C	G
6	chr6_76414531	0	76414531	G	A
6	chr6_76414881	0	76414881	T	C
6	chr6_76421348	0	76421348	C	T
6	chr6_76423662	0	76423662	G	A
6	chr6_76427258	0	76427258	C	G
6	chr6_76437850	0	76437850	G	C
6	chr6_76441390	0	76441390	G	A
6	chr6_76448144	0	76448144	T	G
6	chr6_76453185	0	76453185	G	A
6	chr6_76456992	0	76456992	T	C
6	chr6_76463070	0	76463070	G	A
6	chr6_76471699	0	76471699	G	A
6	chr6_76481772	0	76481772	G	A
6	chr6_76482574	0	76482574	C	G
6	chr6_76489323	0	76489323	G	A
6	chr6_76495351	0	76495351	C	T
6	chr6_76497053	0	76497053	T	C
6	chr6_76501894	0	76501894	A	G
6	chr6_76522527	0	76522527	A	G
6	chr6_76527256	0	76527256	A	T
6	chr6_76528263	0	76528263	G	A
6	chr6_76531863	0	76531863	G	A
6	chr6_76532048	0	76532048	A	G
6	chr6_76540078	0	76540078	T	C
6	chr6_76544449	0	76544449	G	T
6	chr6_76563195	0	76563195	T	C
6	chr6_76567218	0	76567218	A	C
6	chr6_76580225	0	76580225	C	T
6	chr6_76582851	0	76582851	C	T
6	chr6_76583830	0	76583830	A	G
6	chr6_76585070	0	76585070	C	G
6	chr6_76593762	0	76593762	A	G
6	chr6_76594392	0	76594392	A	C
6	chr6_76595721	0	76595721	G	C
6	chr6_76597138	0	76597138	C	T
6	chr6_76598107	0	76598107	C	T
6	chr6_76607334	0	76607334	A	C
6	chr6_76610983	0	76610983	T	G
6	chr6_76631117	0	76631117	G	A
6	chr6_76636618	0	76636618	G	C
6	chr6_76647220	0	76647220	C	T
6	chr6_76650912	0	76650912	A	G
6	chr6_76654037	0	76654037	T	G
6	chr6_76674682	0	76674682	A	G
6	chr6_76677991	0	76677991	G	T
6	chr6_76682836	0	76682836	G	A
6	chr6_76686598	0	76686598	G	C
6	chr6_76693512	0	76693512	T	C
6	chr6_76705351	0	76705351	C	A
6	chr6_76712652	0	76712652	C	T
6	chr6_76723225	0	76723225	C	A
6	chr6_76723603	0	76723603	T	C
6	chr6_76735716	0	76735716	A	C
6	chr6_76735843	0	76735843	C	T
6	chr6_76736329	0	76736329	C	T
6	chr6_76739123	0	76739123	A	G
6	chr6_76739202	0	76739202	C	T
6	chr6_76740900	0	76740900	G	A
6	chr6_76743821	0	76743821	A	C
6	chr6_76744814	0	76744814	T	C
6	chr6_76757055	0	76757055	G	A
6	chr6_76766437	0	76766437	T	C
6	chr6_76766690	0	76766690	G	A
6	chr6_76768994	0	76768994	C	T
6	chr6_76771142	0	76771142	T	C
6	chr6_76771603	0	76771603	C	T
6	chr6_76779726	0	76779726	A	T
6	chr6_76783312	0	76783312	A	G
6	chr6_76783608	0	76783608	T	A
6	chr6_76786561	0	76786561	A	G
6	chr6_76795404	0	76795404	A	G
6	chr6_76798239	0	76798239	G	A
6	chr6_76800281	0	76800281	G	A
6	chr6_76800442	0	76800442	T	G
6	chr6_76801265	0	76801265	A	G
6	chr6_76805177	0	76805177	C	T
6	chr6_76812957	0	76812957	G	A
6	chr6_76812983	0	76812983	T	C
6	chr6_76813978	0	76813978	A	G
6	chr6_76817023	0	76817023	G	T
6	chr6_76817855	0	76817855	T	C
6	chr6_76817856	0	76817856	T	A
6	chr6_76821607	0	76821607	A	T
6	chr6_76821626	0	76821626	A	C
6	chr6_76824361	0	76824361	A	C
6	chr6_76831215	0	76831215	T	G
6	chr6_76835283	0	76835283	G	A
6	chr6_76835770	0	76835770	T	C
6	chr6_76843374	0	76843374	A	G
6	chr6_76850046	0	76850046	G	A
6	chr6_76856056	0	76856056	G	A
6	chr6_76859379	0	76859379	A	T
6	chr6_76871356	0	76871356	G	A
6	chr6_76875534	0	76875534	T	C
6	chr6_76882594	0	76882594	A	G
6	chr6_76897150	0	76897150	T	C
6	chr6_76912504	0	76912504	G	A
6	chr6_76913502	0	76913502	A	T
6	chr6_76922598	0	76922598	A	G
6	chr6_76927809	0	76927809	C	T
6	chr6_76946023	0	76946023	A	G
6	chr6_76966482	0	76966482	C	G
6	chr6_76970343	0	76970343	T	C
6	chr6_76981016	0	76981016	T	C
6	chr6_76985517	0	76985517	A	T
6	chr6_76986289	0	76986289	T	C
6	chr6_76988044	0	76988044	T	C
6	chr6_76995544	0	76995544	A	G
6	chr6_76995762	0	76995762	T	C
6	chr6_77001314	0	77001314	C	T
6	chr6_77002969	0	77002969	C	T
6	chr6_77011571	0	77011571	T	C
6	chr6_77022443	0	77022443	A	G
6	chr6_77029122	0	77029122	G	A
6	chr6_77034772	0	77034772	G	A
6	chr6_77043997	0	77043997	T	C
6	chr6_77047787	0	77047787	T	C
6	chr6_77058162	0	77058162	G	A
6	chr6_77069639	0	77069639	A	C
6	chr6_77072530	0	77072530	A	G
6	chr6_77076175	0	77076175	A	G
6	chr6_77082698	0	77082698	A	T
6	chr6_77089425	0	77089425	G	C
6	chr6_77093445	0	77093445	A	G
6	chr6_77094430	0	77094430	A	G
6	chr6_77109326	0	77109326	G	A
6	chr6_77120836	0	77120836	T	C
6	chr6_77131497	0	77131497	C	A
6	chr6_77136134	0	77136134	T	G
6	chr6_77140996	0	77140996	G	A
6	chr6_77141877	0	77141877	G	A
6	chr6_77143394	0	77143394	A	C
6	chr6_77146705	0	77146705	A	G
6	chr6_77154615	0	77154615	T	C
6	chr6_77155474	0	77155474	C	T
6	chr6_77155680	0	77155680	A	C
6	chr6_77156691	0	77156691	C	A
6	chr6_77163163	0	77163163	G	T
6	chr6_77165303	0	77165303	C	T
6	chr6_77173262	0	77173262	G	A
6	chr6_77175491	0	77175491	C	G
6	chr6_77180158	0	77180158	A	C
6	chr6_77182709	0	77182709	G	A
6	chr6_77187811	0	77187811	T	C
6	chr6_77190111	0	77190111	T	G
6	chr6_77191250	0	77191250	T	G
6	chr6_77192265	0	77192265	G	A
6	chr6_77199058	0	77199058	C	T
6	chr6_77199943	0	77199943	A	G
6	chr6_77220654	0	77220654	C	G
6	chr6_77220789	0	77220789	C	T
6	chr6_77222930	0	77222930	A	T
6	chr6_77227125	0	77227125	G	A
6	chr6_77237904	0	77237904	G	T
6	chr6_77239933	0	77239933	A	G
6	chr6_77255657	0	77255657	C	A
6	chr6_77258923	0	77258923	G	A
6	chr6_77273705	0	77273705	A	G
6	chr6_77276619	0	77276619	C	T
6	chr6_77276855	0	77276855	G	A
6	chr6_77278307	0	77278307	G	A
6	chr6_77280206	0	77280206	C	T
6	chr6_77288578	0	77288578	T	C
6	chr6_77299655	0	77299655	A	C
6	chr6_77304140	0	77304140	G	A
6	chr6_77305045	0	77305045	A	G
6	chr6_77308489	0	77308489	T	C
6	chr6_77311298	0	77311298	T	C
6	chr6_77316212	0	77316212	T	C
6	chr6_77316471	0	77316471	A	T
6	chr6_77330979	0	77330979	A	G
6	chr6_77342247	0	77342247	C	A
6	chr6_77344789	0	77344789	G	A
6	chr6_77347630	0	77347630	G	C
6	chr6_77350314	0	77350314	T	C
6	chr6_77368082	0	77368082	G	A
6	chr6_77369013	0	77369013	G	C
6	chr6_77392836	0	77392836	C	A
6	chr6_77405922	0	77405922	G	A
6	chr6_77421020	0	77421020	T	A
6	chr6_77432836	0	77432836	G	A
6	chr6_77450767	0	77450767	C	T
6	chr6_77454237	0	77454237	C	T
6	chr6_77456373	0	77456373	C	G
6	chr6_77456835	0	77456835	G	A
6	chr6_77464249	0	77464249	A	C
6	chr6_77465743	0	77465743	G	A
6	chr6_77476394	0	77476394	C	T
6	chr6_77493137	0	77493137	T	G
6	chr6_77500361	0	77500361	G	A
6	chr6_77501506	0	77501506	C	T
6	chr6_77509017	0	77509017	G	C
6	chr6_77516064	0	77516064	C	T
6	chr6_77535931	0	77535931	C	T
6	chr6_77542117	0	77542117	A	G
6	chr6_77543298	0	77543298	T	G
6	chr6_77550089	0	77550089	T	G
6	chr6_77555127	0	77555127	A	G
6	chr6_77555796	0	77555796	A	G
6	chr6_77577775	0	77577775	G	T
6	chr6_77582000	0	77582000	A	T
6	chr6_77586125	0	77586125	A	T
6	chr6_77602950	0	77602950	C	T
6	chr6_77612965	0	77612965	C	T
6	chr6_77626202	0	77626202	T	A
6	chr6_77629214	0	77629214	C	A
6	chr6_77631534	0	77631534	T	C
6	chr6_77638108	0	77638108	A	G
6	chr6_77641478	0	77641478	C	T
6	chr6_77645069	0	77645069	C	A
6	chr6_77649589	0	77649589	T	C
6	chr6_77653247	0	77653247	T	C
6	chr6_77653998	0	77653998	G	T
6	chr6_77660380	0	77660380	G	A
6	chr6_77663559	0	77663559	T	C
6	chr6_77683174	0	77683174	A	G
6	chr6_77684606	0	77684606	C	T
6	chr6_77687985	0	77687985	C	T
6	chr6_77699163	0	77699163	C	G
6	chr6_77721361	0	77721361	C	T
6	chr6_77726953	0	77726953	A	G
6	chr6_77730593	0	77730593	G	C
6	chr6_77732602	0	77732602	G	A
6	chr6_77733397	0	77733397	C	T
6	chr6_77746180	0	77746180	A	G
6	chr6_77750079	0	77750079	T	C
6	chr6_77757741	0	77757741	C	A
6	chr6_77762551	0	77762551	T	C
6	chr6_77764276	0	77764276	A	G
6	chr6_77768489	0	77768489	T	G
6	chr6_77772023	0	77772023	G	A
6	chr6_77785364	0	77785364	T	C
6	chr6_77785423	0	77785423	T	C
6	chr6_77785691	0	77785691	G	A
6	chr6_77786337	0	77786337	G	A
6	chr6_77788981	0	77788981	G	A
6	chr6_77790198	0	77790198	G	A
6	chr6_77791712	0	77791712	A	G
6	chr6_77795445	0	77795445	T	C
6	chr6_77800530	0	77800530	C	T
6	chr6_77800936	0	77800936	C	A
6	chr6_77821611	0	77821611	G	A
6	chr6_77829712	0	77829712	T	C
6	chr6_77832244	0	77832244	G	A
6	chr6_77834916	0	77834916	T	C
6	chr6_77845906	0	77845906	C	T
6	chr6_77846114	0	77846114	C	T
6	chr6_77846160	0	77846160	C	T
6	chr6_77846334	0	77846334	G	A
6	chr6_77846589	0	77846589	T	A
6	chr6_77848181	0	77848181	C	G
6	chr6_77860112	0	77860112	A	G
6	chr6_77868898	0	77868898	G	T
6	chr6_77883063	0	77883063	G	A
6	chr6_77889062	0	77889062	C	T
6	chr6_77897478	0	77897478	C	A
6	chr6_77916500	0	77916500	C	G
6	chr6_77919689	0	77919689	A	G
6	chr6_77928787	0	77928787	C	T
6	chr6_77935110	0	77935110	A	G
6	chr6_77940522	0	77940522	A	G
6	chr6_77943757	0	77943757	T	C
6	chr6_77948391	0	77948391	G	T
6	chr6_77949384	0	77949384	G	A
6	chr6_77950380	0	77950380	T	C
6	chr6_77953953	0	77953953	T	C
6	chr6_77954297	0	77954297	C	T
6	chr6_77955085	0	77955085	G	A
6	chr6_77963741	0	77963741	T	C
6	chr6_77967054	0	77967054	G	A
6	chr6_77974190	0	77974190	T	C
6	chr6_77975966	0	77975966	C	G
6	chr6_77978372	0	77978372	G	A
6	chr6_77978450	0	77978450	T	C
6	chr6_77984315	0	77984315	G	A
6	chr6_77985208	0	77985208	C	A
6	chr6_77985668	0	77985668	A	G
6	chr6_77994296	0	77994296	T	A
6	chr6_77994316	0	77994316	T	A
6	chr6_78009666	0	78009666	G	T
6	chr6_78010594	0	78010594	T	C
6	chr6_78014664	0	78014664	C	T
6	chr6_78019621	0	78019621	A	G
6	chr6_78028945	0	78028945	G	A
6	chr6_78030824	0	78030824	C	A
6	chr6_78048364	0	78048364	G	A
6	chr6_78069071	0	78069071	A	C
6	chr6_78077803	0	78077803	T	C
6	chr6_78082391	0	78082391	T	C
6	chr6_78084159	0	78084159	G	A
6	chr6_78091914	0	78091914	T	C
6	chr6_78096622	0	78096622	C	T
6	chr6_78100110	0	78100110	T	C
6	chr6_78102075	0	78102075	A	C
6	chr6_78110007	0	78110007	T	C
6	chr6_78119946	0	78119946	T	A
6	chr6_78122742	0	78122742	A	G
6	chr6_78126832	0	78126832	A	C
6	chr6_78132728	0	78132728	T	G
6	chr6_78132860	0	78132860	A	T
6	chr6_78135661	0	78135661	C	T
6	chr6_78137306	0	78137306	C	T
6	chr6_78154898	0	78154898	T	C
6	chr6_78155677	0	78155677	G	T
6	chr6_78168377	0	78168377	A	G
6	chr6_78170072	0	78170072	A	T
6	chr6_78174561	0	78174561	T	C
6	chr6_78175436	0	78175436	A	T
6	chr6_78178588	0	78178588	T	G
6	chr6_78179005	0	78179005	A	G
6	chr6_78180779	0	78180779	G	C
6	chr6_78181341	0	78181341	G	T
6	chr6_78181649	0	78181649	A	G
6	chr6_78182557	0	78182557	C	G
6	chr6_78183869	0	78183869	A	C
6	chr6_78191576	0	78191576	T	C
6	chr6_78199788	0	78199788	T	C
6	chr6_78200601	0	78200601	A	G
6	chr6_78202886	0	78202886	T	C
6	chr6_78205704	0	78205704	C	A
6	chr6_78211036	0	78211036	G	C
6	chr6_78213912	0	78213912	C	T
6	chr6_78213936	0	78213936	T	C
6	chr6_78214931	0	78214931	T	C
6	chr6_78228345	0	78228345	T	C
6	chr6_78232846	0	78232846	C	G
6	chr6_78238219	0	78238219	C	T
6	chr6_78242379	0	78242379	A	T
6	chr6_78247283	0	78247283	G	C
6	chr6_78252531	0	78252531	A	G
6	chr6_78253372	0	78253372	T	C
6	chr6_78255111	0	78255111	G	A
6	chr6_78259473	0	78259473	G	T
6	chr6_78261313	0	78261313	A	G
6	chr6_78261501	0	78261501	A	G
6	chr6_78262204	0	78262204	A	G
6	chr6_78262500	0	78262500	G	C
6	chr6_78268231	0	78268231	C	A
6	chr6_78272173	0	78272173	A	C
6	chr6_78279961	0	78279961	T	A
6	chr6_78283040	0	78283040	T	C
6	chr6_78283485	0	78283485	G	A
6	chr6_78284819	0	78284819	C	T
6	chr6_78285414	0	78285414	G	C
6	chr6_78288436	0	78288436	G	C
6	chr6_78295393	0	78295393	G	C
6	chr6_78295986	0	78295986	C	T
6	chr6_78298500	0	78298500	T	G
6	chr6_78298963	0	78298963	G	T
6	chr6_78303477	0	78303477	G	A
6	chr6_78308055	0	78308055	T	C
6	chr6_78309718	0	78309718	A	G
6	chr6_78310284	0	78310284	G	A
6	chr6_78310942	0	78310942	G	A
6	chr6_78313924	0	78313924	T	G
6	chr6_78323248	0	78323248	T	A
6	chr6_78324991	0	78324991	C	G
6	chr6_78329857	0	78329857	T	C
6	chr6_78335548	0	78335548	G	A
6	chr6_78341518	0	78341518	T	C
6	chr6_78347205	0	78347205	T	C
6	chr6_78356796	0	78356796	A	G
6	chr6_78360165	0	78360165	A	T
6	chr6_78360297	0	78360297	C	T
6	chr6_78363582	0	78363582	T	C
6	chr6_78364224	0	78364224	G	T
6	chr6_78366647	0	78366647	A	G
6	chr6_78372064	0	78372064	A	T
6	chr6_78372112	0	78372112	A	G
6	chr6_78392893	0	78392893	G	A
6	chr6_78394101	0	78394101	T	A
6	chr6_78401838	0	78401838	A	G
6	chr6_78406403	0	78406403	T	C
6	chr6_78419317	0	78419317	C	T
6	chr6_78422830	0	78422830	A	T
6	chr6_78427578	0	78427578	G	A
6	chr6_78430422	0	78430422	T	A
6	chr6_78432936	0	78432936	C	T
6	chr6_78433805	0	78433805	A	G
6	chr6_78435246	0	78435246	C	T
6	chr6_78438276	0	78438276	G	A
6	chr6_78448718	0	78448718	C	T
6	chr6_78449881	0	78449881	A	C
6	chr6_78455213	0	78455213	T	C
6	chr6_78459441	0	78459441	G	A
6	chr6_78459550	0	78459550	T	C
6	chr6_78471389	0	78471389	C	A
6	chr6_78480075	0	78480075	C	T
6	chr6_78488499	0	78488499	C	G
6	chr6_78489844	0	78489844	A	G
6	chr6_78500783	0	78500783	T	C
6	chr6_78501068	0	78501068	C	G
6	chr6_78506496	0	78506496	A	G
6	chr6_78507319	0	78507319	C	T
6	chr6_78508022	0	78508022	G	A
6	chr6_78509481	0	78509481	C	G
6	chr6_78513174	0	78513174	T	C
6	chr6_78528282	0	78528282	G	C
6	chr6_78529282	0	78529282	C	T
6	chr6_78529882	0	78529882	G	A
6	chr6_78536375	0	78536375	G	A
6	chr6_78538837	0	78538837	C	A
6	chr6_78542964	0	78542964	G	A
6	chr6_78546184	0	78546184	T	C
6	chr6_78547454	0	78547454	C	T
6	chr6_78555407	0	78555407	A	G
6	chr6_78561082	0	78561082	G	T
6	chr6_78563632	0	78563632	A	T
6	chr6_78567300	0	78567300	A	G
6	chr6_78573194	0	78573194	C	T
6	chr6_78574077	0	78574077	A	G
6	chr6_78576582	0	78576582	T	C
6	chr6_78585421	0	78585421	C	T
6	chr6_78588906	0	78588906	C	A
6	chr6_78595322	0	78595322	A	T
6	chr6_78600358	0	78600358	A	G
6	chr6_78604530	0	78604530	A	C
6	chr6_78613821	0	78613821	A	C
6	chr6_78618941	0	78618941	C	T
6	chr6_78620592	0	78620592	A	G
6	chr6_78625565	0	78625565	T	C
6	chr6_78629132	0	78629132	A	G
6	chr6_78636304	0	78636304	G	T
6	chr6_78637798	0	78637798	C	G
6	chr6_78638650	0	78638650	G	A
6	chr6_78645348	0	78645348	G	A
6	chr6_78653919	0	78653919	A	T
6	chr6_78659498	0	78659498	G	A
6	chr6_78670322	0	78670322	A	G
6	chr6_78680126	0	78680126	G	A
6	chr6_78680674	0	78680674	T	G
6	chr6_78691654	0	78691654	C	A
6	chr6_78692999	0	78692999	C	T
6	chr6_78695616	0	78695616	C	T
6	chr6_78695951	0	78695951	T	C
6	chr6_78699265	0	78699265	G	C
6	chr6_78714812	0	78714812	T	C
6	chr6_78720706	0	78720706	T	G
6	chr6_78727689	0	78727689	G	A
6	chr6_78728052	0	78728052	A	G
6	chr6_78729577	0	78729577	G	T
6	chr6_78734550	0	78734550	T	C
6	chr6_78738933	0	78738933	C	T
6	chr6_78748430	0	78748430	T	C
6	chr6_78755257	0	78755257	T	C
6	chr6_78756328	0	78756328	A	G
6	chr6_78760941	0	78760941	A	C
6	chr6_78761004	0	78761004	G	A
6	chr6_78772415	0	78772415	C	A
6	chr6_78779917	0	78779917	T	C
6	chr6_78782715	0	78782715	A	G
6	chr6_78784306	0	78784306	T	A
6	chr6_78786119	0	78786119	T	A
6	chr6_78788539	0	78788539	G	A
6	chr6_78801799	0	78801799	T	A
6	chr6_78803416	0	78803416	T	G
6	chr6_78812938	0	78812938	C	G
6	chr6_78831361	0	78831361	T	C
6	chr6_78835155	0	78835155	A	G
6	chr6_78837996	0	78837996	G	A
6	chr6_78838330	0	78838330	G	T
6	chr6_78875259	0	78875259	G	C
6	chr6_78878224	0	78878224	A	G
6	chr6_78886742	0	78886742	T	G
6	chr6_78898170	0	78898170	A	C
6	chr6_78898627	0	78898627	G	A
6	chr6_78905183	0	78905183	C	T
6	chr6_78905733	0	78905733	T	C
6	chr6_78917098	0	78917098	A	G
6	chr6_78921778	0	78921778	A	G
6	chr6_78927098	0	78927098	A	G
6	chr6_78940103	0	78940103	T	C
6	chr6_78949819	0	78949819	A	G
6	chr6_78968665	0	78968665	T	C
6	chr6_78969027	0	78969027	T	C
6	chr6_78977875	0	78977875	A	G
6	chr6_78990314	0	78990314	G	A
6	chr6_78996753	0	78996753	T	C
6	chr6_79007091	0	79007091	A	G
6	chr6_79009206	0	79009206	C	T
6	chr6_79017616	0	79017616	G	T
6	chr6_79030701	0	79030701	G	A
6	chr6_79034162	0	79034162	G	C
6	chr6_79035669	0	79035669	G	T
6	chr6_79036132	0	79036132	C	T
6	chr6_79037063	0	79037063	A	G
6	chr6_79039395	0	79039395	A	G
6	chr6_79041323	0	79041323	T	C
6	chr6_79042161	0	79042161	A	G
6	chr6_79042347	0	79042347	A	G
6	chr6_79044999	0	79044999	T	C
6	chr6_79054311	0	79054311	G	A
6	chr6_79062957	0	79062957	A	G
6	chr6_79064706	0	79064706	G	A
6	chr6_79069511	0	79069511	G	A
6	chr6_79075998	0	79075998	T	C
6	chr6_79085126	0	79085126	G	A
6	chr6_79088562	0	79088562	A	G
6	chr6_79098975	0	79098975	C	T
6	chr6_79099747	0	79099747	T	C
6	chr6_79099981	0	79099981	C	T
6	chr6_79100269	0	79100269	T	C
6	chr6_79102999	0	79102999	A	G
6	chr6_79106358	0	79106358	G	T
6	chr6_79107252	0	79107252	T	A
6	chr6_79116653	0	79116653	A	G
6	chr6_79120307	0	79120307	C	A
6	chr6_79126783	0	79126783	A	G
6	chr6_79129676	0	79129676	C	T
6	chr6_79129769	0	79129769	G	T
6	chr6_79130386	0	79130386	T	C
6	chr6_79133893	0	79133893	T	C
6	chr6_79135270	0	79135270	G	A
6	chr6_79139744	0	79139744	T	C
6	chr6_79142179	0	79142179	T	G
6	chr6_79144536	0	79144536	A	G
6	chr6_79144860	0	79144860	T	C
6	chr6_79147526	0	79147526	A	G
6	chr6_79148803	0	79148803	G	A
6	chr6_79149282	0	79149282	A	G
6	chr6_79155235	0	79155235	C	T
6	chr6_79156133	0	79156133	G	C
6	chr6_79158950	0	79158950	T	C
6	chr6_79161812	0	79161812	G	A
6	chr6_79177815	0	79177815	T	C
6	chr6_79180793	0	79180793	G	A
6	chr6_79190258	0	79190258	C	A
6	chr6_79192264	0	79192264	G	C
6	chr6_79201235	0	79201235	A	G
6	chr6_79203675	0	79203675	A	G
6	chr6_79211040	0	79211040	T	C
6	chr6_79211658	0	79211658	T	C
6	chr6_79212396	0	79212396	C	T
6	chr6_79220001	0	79220001	T	C
6	chr6_79221317	0	79221317	G	A
6	chr6_79226267	0	79226267	A	G
6	chr6_79231272	0	79231272	A	C
6	chr6_79232103	0	79232103	T	C
6	chr6_79233351	0	79233351	G	C
6	chr6_79233529	0	79233529	T	C
6	chr6_79244816	0	79244816	C	G
6	chr6_79257578	0	79257578	C	T
6	chr6_79259925	0	79259925	G	A
6	chr6_79260817	0	79260817	G	T
6	chr6_79261880	0	79261880	T	C
6	chr6_79269416	0	79269416	T	C
6	chr6_79270353	0	79270353	G	A
6	chr6_79271076	0	79271076	C	A
6	chr6_79271767	0	79271767	A	G
6	chr6_79272852	0	79272852	A	G
6	chr6_79274705	0	79274705	A	C
6	chr6_79275055	0	79275055	T	C
6	chr6_79277656	0	79277656	C	T
6	chr6_79285232	0	79285232	A	G
6	chr6_79291213	0	79291213	A	G
6	chr6_79291348	0	79291348	T	C
6	chr6_79294453	0	79294453	T	G
6	chr6_79300063	0	79300063	A	C
6	chr6_79315075	0	79315075	C	T
6	chr6_79325022	0	79325022	G	A
6	chr6_79326644	0	79326644	C	T
6	chr6_79327510	0	79327510	T	C
6	chr6_79331236	0	79331236	G	T
6	chr6_79331249	0	79331249	T	C
6	chr6_79332749	0	79332749	G	A
6	chr6_79335104	0	79335104	C	G
6	chr6_79349084	0	79349084	G	A
6	chr6_79358843	0	79358843	G	A
6	chr6_79371435	0	79371435	T	C
6	chr6_79372070	0	79372070	C	G
6	chr6_79375501	0	79375501	C	G
6	chr6_79375503	0	79375503	T	C
6	chr6_79376874	0	79376874	G	A
6	chr6_79381683	0	79381683	G	C
6	chr6_79386629	0	79386629	C	A
6	chr6_79387784	0	79387784	A	G
6	chr6_79388117	0	79388117	A	G
6	chr6_79389112	0	79389112	G	A
6	chr6_79403362	0	79403362	G	A
6	chr6_79404631	0	79404631	T	C
6	chr6_79406546	0	79406546	G	C
6	chr6_79406800	0	79406800	T	C
6	chr6_79409460	0	79409460	T	C
6	chr6_79417600	0	79417600	C	T
6	chr6_79428378	0	79428378	T	C
6	chr6_79429181	0	79429181	T	G
6	chr6_79429751	0	79429751	A	G
6	chr6_79446276	0	79446276	G	A
6	chr6_79449258	0	79449258	G	A
6	chr6_79454321	0	79454321	A	G
6	chr6_79454633	0	79454633	C	T
6	chr6_79457881	0	79457881	T	C
6	chr6_79458123	0	79458123	G	A
6	chr6_79463813	0	79463813	G	C
6	chr6_79483476	0	79483476	A	G
6	chr6_79491022	0	79491022	C	T
6	chr6_79492945	0	79492945	C	G
6	chr6_79493883	0	79493883	C	G
6	chr6_79496127	0	79496127	T	G
6	chr6_79498863	0	79498863	G	A
6	chr6_79498963	0	79498963	G	A
6	chr6_79500541	0	79500541	G	A
6	chr6_79512987	0	79512987	G	A
6	chr6_79513337	0	79513337	A	G
6	chr6_79515492	0	79515492	T	C
6	chr6_79523558	0	79523558	T	C
6	chr6_79526866	0	79526866	G	A
6	chr6_79530732	0	79530732	T	C
6	chr6_79532063	0	79532063	G	T
6	chr6_79532184	0	79532184	C	T
6	chr6_79533383	0	79533383	A	G
6	chr6_79534310	0	79534310	T	C
6	chr6_79535101	0	79535101	A	G
6	chr6_79551793	0	79551793	A	T
6	chr6_79555617	0	79555617	T	C
6	chr6_79583842	0	79583842	A	C
6	chr6_79591111	0	79591111	G	A
6	chr6_79595263	0	79595263	T	C
6	chr6_79595324	0	79595324	G	A
6	chr6_79595626	0	79595626	G	C
6	chr6_79598971	0	79598971	G	A
6	chr6_79599354	0	79599354	G	A
6	chr6_79600456	0	79600456	C	T
6	chr6_79600576	0	79600576	A	C
6	chr6_79606165	0	79606165	G	C
6	chr6_79607003	0	79607003	C	T
6	chr6_79616005	0	79616005	T	G
6	chr6_79617494	0	79617494	C	T
6	chr6_79619393	0	79619393	G	A
6	chr6_79630245	0	79630245	G	A
6	chr6_79633718	0	79633718	A	C
6	chr6_79634114	0	79634114	C	T
6	chr6_79639963	0	79639963	T	C
6	chr6_79641610	0	79641610	A	G
6	chr6_79647967	0	79647967	G	C
6	chr6_79657466	0	79657466	T	G
6	chr6_79671171	0	79671171	T	C
6	chr6_79672022	0	79672022	T	C
6	chr6_79674024	0	79674024	C	T
6	chr6_79676782	0	79676782	T	C
6	chr6_79677027	0	79677027	G	A
6	chr6_79677334	0	79677334	G	T
6	chr6_79686942	0	79686942	A	G
6	chr6_79698206	0	79698206	C	T
6	chr6_79702539	0	79702539	C	T
6	chr6_79732152	0	79732152	T	C
6	chr6_79736201	0	79736201	G	A
6	chr6_79739946	0	79739946	T	C
6	chr6_79741402	0	79741402	G	T
6	chr6_79744356	0	79744356	T	G
6	chr6_79755852	0	79755852	G	A
6	chr6_79758026	0	79758026	G	C
6	chr6_79758141	0	79758141	G	C
6	chr6_79761752	0	79761752	C	T
6	chr6_79764331	0	79764331	C	T
6	chr6_79764905	0	79764905	A	G
6	chr6_79777221	0	79777221	T	C
6	chr6_79779093	0	79779093	G	A
6	chr6_79780189	0	79780189	G	A
6	chr6_79784115	0	79784115	G	A
6	chr6_79791294	0	79791294	G	A
6	chr6_79799975	0	79799975	T	G
6	chr6_79813000	0	79813000	T	G
6	chr6_79822650	0	79822650	A	G
6	chr6_79824575	0	79824575	A	G
6	chr6_79827016	0	79827016	T	C
6	chr6_79836765	0	79836765	G	A
6	chr6_79837641	0	79837641	T	C
6	chr6_79840335	0	79840335	T	C
6	chr6_79844086	0	79844086	A	G
6	chr6_79845342	0	79845342	A	G
6	chr6_79850697	0	79850697	A	G
6	chr6_79860723	0	79860723	G	C
6	chr6_79863866	0	79863866	G	C
6	chr6_79864605	0	79864605	A	G
6	chr6_79864690	0	79864690	T	C
6	chr6_79865593	0	79865593	A	G
6	chr6_79869649	0	79869649	T	C
6	chr6_79877170	0	79877170	G	A
6	chr6_79882958	0	79882958	A	G
6	chr6_79883119	0	79883119	C	G
6	chr6_79885467	0	79885467	G	A
6	chr6_79893187	0	79893187	T	C
6	chr6_79895358	0	79895358	T	C
6	chr6_79898176	0	79898176	G	A
6	chr6_79899708	0	79899708	T	C
6	chr6_79902290	0	79902290	T	C
6	chr6_79902755	0	79902755	G	A
6	chr6_79906833	0	79906833	A	G
6	chr6_79909791	0	79909791	T	C
6	chr6_79911112	0	79911112	A	G
6	chr6_79913725	0	79913725	T	C
6	chr6_79916055	0	79916055	T	G
6	chr6_79926010	0	79926010	A	T
6	chr6_79941553	0	79941553	A	G
6	chr6_79949152	0	79949152	T	C
6	chr6_79954385	0	79954385	T	C
6	chr6_79955251	0	79955251	T	C
6	chr6_79971493	0	79971493	A	G
6	chr6_79981883	0	79981883	G	A
6	chr6_79982812	0	79982812	A	C
6	chr6_79984584	0	79984584	G	C
6	chr6_79986762	0	79986762	T	G
6	chr6_79986982	0	79986982	A	G
6	chr6_79988186	0	79988186	T	G
6	chr6_79992025	0	79992025	A	G
6	chr6_79999644	0	79999644	G	C
6	chr6_80008081	0	80008081	C	G
6	chr6_80009956	0	80009956	G	A
6	chr6_80010959	0	80010959	T	C
6	chr6_80014029	0	80014029	T	G
6	chr6_80016206	0	80016206	C	T
6	chr6_80029904	0	80029904	C	T
6	chr6_80030173	0	80030173	A	G
6	chr6_80032418	0	80032418	A	G
6	chr6_80040306	0	80040306	G	C
6	chr6_80040655	0	80040655	T	C
6	chr6_80042444	0	80042444	G	A
6	chr6_80047338	0	80047338	A	G
6	chr6_80047468	0	80047468	T	A
6	chr6_80076869	0	80076869	A	G
6	chr6_80080906	0	80080906	T	C
6	chr6_80081391	0	80081391	T	C
6	chr6_80084646	0	80084646	T	G
6	chr6_80085698	0	80085698	G	C
6	chr6_80091255	0	80091255	T	A
6	chr6_80097050	0	80097050	G	A
6	chr6_80097948	0	80097948	G	A
6	chr6_80098634	0	80098634	A	C
6	chr6_80101953	0	80101953	C	G
6	chr6_80109300	0	80109300	A	G
6	chr6_80115187	0	80115187	C	A
6	chr6_80120207	0	80120207	A	G
6	chr6_80125637	0	80125637	C	T
6	chr6_80127157	0	80127157	T	C
6	chr6_80127745	0	80127745	G	A
6	chr6_80135148	0	80135148	A	C
6	chr6_80139632	0	80139632	C	G
6	chr6_80149519	0	80149519	A	G
6	chr6_80156407	0	80156407	G	T
6	chr6_80157777	0	80157777	A	C
6	chr6_80159714	0	80159714	G	C
6	chr6_80160776	0	80160776	T	C
6	chr6_80168450	0	80168450	C	T
6	chr6_80171169	0	80171169	G	C
6	chr6_80184923	0	80184923	A	G
6	chr6_80186924	0	80186924	C	T
6	chr6_80192879	0	80192879	T	C
6	chr6_80194642	0	80194642	A	G
6	chr6_80198857	0	80198857	T	C
6	chr6_80203873	0	80203873	C	T
6	chr6_80210798	0	80210798	C	T
6	chr6_80210808	0	80210808	T	G
6	chr6_80211606	0	80211606	A	G
6	chr6_80211852	0	80211852	G	T
6	chr6_80222635	0	80222635	G	A
6	chr6_80223181	0	80223181	C	T
6	chr6_80229418	0	80229418	A	G
6	chr6_80232880	0	80232880	A	G
6	chr6_80241578	0	80241578	A	G
6	chr6_80243077	0	80243077	C	G
6	chr6_80244400	0	80244400	G	A
6	chr6_80245044	0	80245044	C	G
6	chr6_80250936	0	80250936	A	T
6	chr6_80254872	0	80254872	T	C
6	chr6_80264337	0	80264337	C	T
6	chr6_80266887	0	80266887	C	A
6	chr6_80269599	0	80269599	C	T
6	chr6_80270872	0	80270872	A	C
6	chr6_80272248	0	80272248	G	A
6	chr6_80274424	0	80274424	G	T
6	chr6_80275292	0	80275292	A	G
6	chr6_80276063	0	80276063	T	C
6	chr6_80281439	0	80281439	C	G
6	chr6_80282949	0	80282949	A	G
6	chr6_80283212	0	80283212	C	T
6	chr6_80286502	0	80286502	T	C
6	chr6_80294927	0	80294927	G	A
6	chr6_80299067	0	80299067	T	C
6	chr6_80304794	0	80304794	G	C
6	chr6_80307106	0	80307106	A	G
6	chr6_80316042	0	80316042	A	G
6	chr6_80324982	0	80324982	C	T
6	chr6_80328831	0	80328831	G	A
6	chr6_80341073	0	80341073	C	G
6	chr6_80342525	0	80342525	T	G
6	chr6_80355469	0	80355469	G	A
6	chr6_80355931	0	80355931	C	T
6	chr6_80359207	0	80359207	G	A
6	chr6_80361146	0	80361146	T	C
6	chr6_80362090	0	80362090	G	A
6	chr6_80367187	0	80367187	C	G
6	chr6_80370429	0	80370429	T	C
6	chr6_80370905	0	80370905	C	T
6	chr6_80374641	0	80374641	C	T
6	chr6_80374703	0	80374703	T	C
6	chr6_80386160	0	80386160	G	C
6	chr6_80387204	0	80387204	A	G
6	chr6_80391660	0	80391660	T	C
6	chr6_80395273	0	80395273	A	T
6	chr6_80403316	0	80403316	A	G
6	chr6_80403362	0	80403362	C	T
6	chr6_80405620	0	80405620	C	A
6	chr6_80405674	0	80405674	T	C
6	chr6_80410308	0	80410308	C	A
6	chr6_80412313	0	80412313	T	C
6	chr6_80413389	0	80413389	T	C
6	chr6_80426366	0	80426366	T	C
6	chr6_80426693	0	80426693	C	A
6	chr6_80426787	0	80426787	T	C
6	chr6_80427267	0	80427267	C	T
6	chr6_80427374	0	80427374	G	C
6	chr6_80429895	0	80429895	G	A
6	chr6_80435221	0	80435221	T	G
6	chr6_80437159	0	80437159	G	A
6	chr6_80437421	0	80437421	G	A
6	chr6_80439543	0	80439543	A	G
6	chr6_80440336	0	80440336	C	T
6	chr6_80444225	0	80444225	G	A
6	chr6_80449310	0	80449310	C	T
6	chr6_80452909	0	80452909	T	C
6	chr6_80459086	0	80459086	C	T
6	chr6_80467466	0	80467466	C	T
6	chr6_80472261	0	80472261	T	C
6	chr6_80473589	0	80473589	A	G
6	chr6_80475413	0	80475413	A	G
6	chr6_80476129	0	80476129	C	G
6	chr6_80506285	0	80506285	T	C
6	chr6_80507736	0	80507736	A	G
6	chr6_80518704	0	80518704	A	G
6	chr6_80521997	0	80521997	T	G
6	chr6_80549505	0	80549505	G	A
6	chr6_80549672	0	80549672	T	A
6	chr6_80554111	0	80554111	G	A
6	chr6_80555257	0	80555257	G	T
6	chr6_80559095	0	80559095	T	A
6	chr6_80568906	0	80568906	G	A
6	chr6_80569651	0	80569651	A	G
6	chr6_80570651	0	80570651	T	C
6	chr6_80575255	0	80575255	G	A
6	chr6_80576418	0	80576418	T	C
6	chr6_80583108	0	80583108	T	C
6	chr6_80587028	0	80587028	G	A
6	chr6_80589651	0	80589651	T	C
6	chr6_80592553	0	80592553	C	T
6	chr6_80594786	0	80594786	T	C
6	chr6_80595819	0	80595819	G	A
6	chr6_80596758	0	80596758	A	G
6	chr6_80598402	0	80598402	G	A
6	chr6_80599263	0	80599263	T	C
6	chr6_80602672	0	80602672	G	A
6	chr6_80609382	0	80609382	G	C
6	chr6_80610114	0	80610114	A	T
6	chr6_80614595	0	80614595	A	C
6	chr6_80617182	0	80617182	A	C
6	chr6_80617465	0	80617465	T	A
6	chr6_80619051	0	80619051	G	A
6	chr6_80622587	0	80622587	G	A
6	chr6_80627634	0	80627634	A	G
6	chr6_80628368	0	80628368	T	C
6	chr6_80628573	0	80628573	G	C
6	chr6_80630455	0	80630455	C	A
6	chr6_80638332	0	80638332	A	G
6	chr6_80644238	0	80644238	C	T
6	chr6_80653276	0	80653276	C	G
6	chr6_80654652	0	80654652	G	A
6	chr6_80662674	0	80662674	C	T
6	chr6_80673510	0	80673510	C	G
6	chr6_80676302	0	80676302	G	A
6	chr6_80685753	0	80685753	T	G
6	chr6_80686289	0	80686289	C	G
6	chr6_80686337	0	80686337	A	G
6	chr6_80691574	0	80691574	A	G
6	chr6_80695517	0	80695517	T	C
6	chr6_80708620	0	80708620	T	C
6	chr6_80716077	0	80716077	G	A
6	chr6_80719823	0	80719823	A	G
6	chr6_80720600	0	80720600	C	A
6	chr6_80723478	0	80723478	A	G
6	chr6_80724897	0	80724897	T	C
6	chr6_80734939	0	80734939	A	C
6	chr6_80740196	0	80740196	C	T
6	chr6_80745423	0	80745423	C	T
6	chr6_80746428	0	80746428	C	T
6	chr6_80747538	0	80747538	G	A
6	chr6_80747826	0	80747826	T	C
6	chr6_80766117	0	80766117	G	T
6	chr6_80770246	0	80770246	A	C
6	chr6_80772855	0	80772855	A	C
6	chr6_80791958	0	80791958	T	C
6	chr6_80807500	0	80807500	A	G
6	chr6_80817803	0	80817803	G	A
6	chr6_80820195	0	80820195	A	C
6	chr6_80825020	0	80825020	C	T
6	chr6_80827625	0	80827625	C	A
6	chr6_80847828	0	80847828	A	G
6	chr6_80859888	0	80859888	G	C
6	chr6_80863192	0	80863192	T	A
6	chr6_80869554	0	80869554	T	C
6	chr6_80871343	0	80871343	G	T
6	chr6_80874784	0	80874784	T	C
6	chr6_80876982	0	80876982	G	A
6	chr6_80882550	0	80882550	A	G
6	chr6_80891484	0	80891484	T	C
6	chr6_80895047	0	80895047	C	T
6	chr6_80906584	0	80906584	C	T
6	chr6_80913912	0	80913912	T	A
6	chr6_80920214	0	80920214	A	T
6	chr6_80931925	0	80931925	A	G
6	chr6_80932657	0	80932657	A	C
6	chr6_80933086	0	80933086	T	C
6	chr6_80935469	0	80935469	C	T
6	chr6_80951886	0	80951886	G	A
6	chr6_80952387	0	80952387	G	A
6	chr6_80964091	0	80964091	G	T
6	chr6_80965593	0	80965593	G	T
6	chr6_80978483	0	80978483	T	C
6	chr6_80981840	0	80981840	A	G
6	chr6_80988659	0	80988659	A	T
6	chr6_80988796	0	80988796	G	A
6	chr6_80995662	0	80995662	C	T
6	chr6_80998730	0	80998730	C	G
6	chr6_80999750	0	80999750	C	G
6	chr6_81009822	0	81009822	A	T
6	chr6_81014581	0	81014581	T	C
6	chr6_81014582	0	81014582	A	G
6	chr6_81014809	0	81014809	A	G
6	chr6_81015928	0	81015928	A	G
6	chr6_81018596	0	81018596	A	G
6	chr6_81024523	0	81024523	T	C
6	chr6_81024732	0	81024732	C	T
6	chr6_81025388	0	81025388	T	C
6	chr6_81033079	0	81033079	G	T
6	chr6_81037298	0	81037298	C	T
6	chr6_81045767	0	81045767	G	C
6	chr6_81048136	0	81048136	T	C
6	chr6_81060499	0	81060499	G	A
6	chr6_81066754	0	81066754	T	C
6	chr6_81070984	0	81070984	A	C
6	chr6_81072044	0	81072044	G	C
6	chr6_81099275	0	81099275	T	C
6	chr6_81100599	0	81100599	A	G
6	chr6_81104172	0	81104172	G	A
6	chr6_81105150	0	81105150	G	T
6	chr6_81108507	0	81108507	T	C
6	chr6_81122584	0	81122584	G	A
6	chr6_81129247	0	81129247	A	C
6	chr6_81131003	0	81131003	A	G
6	chr6_81134581	0	81134581	A	G
6	chr6_81135981	0	81135981	C	T
6	chr6_81138170	0	81138170	G	A
6	chr6_81138269	0	81138269	A	G
6	chr6_81138392	0	81138392	C	T
6	chr6_81138393	0	81138393	T	G
6	chr6_81140857	0	81140857	A	G
6	chr6_81146674	0	81146674	G	T
6	chr6_81147396	0	81147396	T	C
6	chr6_81147524	0	81147524	G	A
6	chr6_81150141	0	81150141	G	T
6	chr6_81152397	0	81152397	T	C
6	chr6_81159901	0	81159901	G	A
6	chr6_81172022	0	81172022	A	G
6	chr6_81178729	0	81178729	G	A
6	chr6_81180529	0	81180529	C	G
6	chr6_81200482	0	81200482	T	C
6	chr6_81203537	0	81203537	G	C
6	chr6_81203768	0	81203768	T	C
6	chr6_81205341	0	81205341	A	C
6	chr6_81206438	0	81206438	A	G
6	chr6_81207055	0	81207055	T	G
6	chr6_81208535	0	81208535	C	T
6	chr6_81209776	0	81209776	A	G
6	chr6_81210004	0	81210004	C	A
6	chr6_81210781	0	81210781	A	G
6	chr6_81211577	0	81211577	A	G
6	chr6_81212232	0	81212232	T	C
6	chr6_81228703	0	81228703	G	A
6	chr6_81229767	0	81229767	T	C
6	chr6_81230336	0	81230336	G	A
6	chr6_81232244	0	81232244	C	T
6	chr6_81233739	0	81233739	T	C
6	chr6_81234357	0	81234357	T	C
6	chr6_81241801	0	81241801	T	C
6	chr6_81245879	0	81245879	A	T
6	chr6_81253192	0	81253192	C	T
6	chr6_81254684	0	81254684	A	G
6	chr6_81255331	0	81255331	G	C
6	chr6_81257225	0	81257225	G	T
6	chr6_81270715	0	81270715	C	T
6	chr6_81294151	0	81294151	C	T
6	chr6_81294994	0	81294994	C	T
6	chr6_81307847	0	81307847	T	C
6	chr6_81307935	0	81307935	T	C
6	chr6_81308377	0	81308377	G	C
6	chr6_81309871	0	81309871	T	C
6	chr6_81317634	0	81317634	C	T
6	chr6_81325966	0	81325966	T	C
6	chr6_81328027	0	81328027	A	T
6	chr6_81328558	0	81328558	A	G
6	chr6_81329300	0	81329300	G	A
6	chr6_81329876	0	81329876	A	G
6	chr6_81332086	0	81332086	G	A
6	chr6_81336045	0	81336045	A	G
6	chr6_81337286	0	81337286	A	G
6	chr6_81339523	0	81339523	A	T
6	chr6_81343798	0	81343798	G	C
6	chr6_81345127	0	81345127	A	G
6	chr6_81347672	0	81347672	T	C
6	chr6_81349866	0	81349866	A	G
6	chr6_81351176	0	81351176	G	C
6	chr6_81355902	0	81355902	A	C
6	chr6_81365865	0	81365865	C	T
6	chr6_81365888	0	81365888	G	C
6	chr6_81367130	0	81367130	T	C
6	chr6_81369651	0	81369651	C	G
6	chr6_81370809	0	81370809	A	G
6	chr6_81372403	0	81372403	T	C
6	chr6_81380044	0	81380044	G	A
6	chr6_81397381	0	81397381	T	G
6	chr6_81404880	0	81404880	G	A
6	chr6_81410974	0	81410974	T	C
6	chr6_81413354	0	81413354	T	G
6	chr6_81415864	0	81415864	A	G
6	chr6_81429481	0	81429481	A	G
6	chr6_81436772	0	81436772	T	C
6	chr6_81441359	0	81441359	C	T
6	chr6_81444131	0	81444131	T	C
6	chr6_81456008	0	81456008	T	G
6	chr6_81458287	0	81458287	A	G
6	chr6_81458756	0	81458756	A	G
6	chr6_81463152	0	81463152	G	A
6	chr6_81467165	0	81467165	A	G
6	chr6_81469492	0	81469492	C	T
6	chr6_81472028	0	81472028	A	G
6	chr6_81497667	0	81497667	G	A
6	chr6_81500643	0	81500643	T	C
6	chr6_81504442	0	81504442	T	C
6	chr6_81504607	0	81504607	G	A
6	chr6_81507418	0	81507418	A	G
6	chr6_81514688	0	81514688	C	A
6	chr6_81516420	0	81516420	A	T
6	chr6_81521876	0	81521876	G	A
6	chr6_81542330	0	81542330	A	G
6	chr6_81544457	0	81544457	C	T
6	chr6_81549982	0	81549982	C	A
6	chr6_81561983	0	81561983	A	G
6	chr6_81565093	0	81565093	A	G
6	chr6_81565355	0	81565355	G	C
6	chr6_81565427	0	81565427	C	T
6	chr6_81570922	0	81570922	C	T
6	chr6_81574197	0	81574197	C	T
6	chr6_81577618	0	81577618	A	G
6	chr6_81578694	0	81578694	C	T
6	chr6_81580352	0	81580352	A	G
6	chr6_81581095	0	81581095	C	T
6	chr6_81588100	0	81588100	G	A
6	chr6_81613156	0	81613156	A	G
6	chr6_81622919	0	81622919	A	G
6	chr6_81623357	0	81623357	T	C
6	chr6_81623482	0	81623482	A	G
6	chr6_81625699	0	81625699	A	G
6	chr6_81626492	0	81626492	C	T
6	chr6_81632668	0	81632668	C	G
6	chr6_81638493	0	81638493	G	A
6	chr6_81638670	0	81638670	A	G
6	chr6_81641568	0	81641568	G	A
6	chr6_81655461	0	81655461	G	A
6	chr6_81657248	0	81657248	T	C
6	chr6_81668406	0	81668406	C	A
6	chr6_81669191	0	81669191	A	G
6	chr6_81677827	0	81677827	A	G
6	chr6_81678144	0	81678144	C	T
6	chr6_81678413	0	81678413	T	C
6	chr6_81691526	0	81691526	C	T
6	chr6_81699016	0	81699016	G	A
6	chr6_81700059	0	81700059	C	T
6	chr6_81706780	0	81706780	G	A
6	chr6_81711273	0	81711273	A	G
6	chr6_81712542	0	81712542	G	A
6	chr6_81714499	0	81714499	T	G
6	chr6_81715292	0	81715292	T	C
6	chr6_81716403	0	81716403	G	A
6	chr6_81728201	0	81728201	T	C
6	chr6_81732200	0	81732200	C	T
6	chr6_81743505	0	81743505	T	C
6	chr6_81744048	0	81744048	A	G
6	chr6_81753707	0	81753707	C	A
6	chr6_81753816	0	81753816	T	C
6	chr6_81754183	0	81754183	G	A
6	chr6_81755890	0	81755890	T	A
6	chr6_81757376	0	81757376	T	C
6	chr6_81759093	0	81759093	G	C
6	chr6_81759197	0	81759197	C	T
6	chr6_81761286	0	81761286	T	C
6	chr6_81764987	0	81764987	A	G
6	chr6_81774562	0	81774562	A	G
6	chr6_81779104	0	81779104	T	C
6	chr6_81781873	0	81781873	G	C
6	chr6_81783939	0	81783939	C	G
6	chr6_81788351	0	81788351	G	A
6	chr6_81789047	0	81789047	C	A
6	chr6_81794200	0	81794200	T	C
6	chr6_81804618	0	81804618	G	A
6	chr6_81809146	0	81809146	G	T
6	chr6_81811666	0	81811666	G	A
6	chr6_81813088	0	81813088	G	A
6	chr6_81817361	0	81817361	C	A
6	chr6_81828027	0	81828027	G	T
6	chr6_81829528	0	81829528	T	C
6	chr6_81833786	0	81833786	G	C
6	chr6_81835016	0	81835016	A	C
6	chr6_81839671	0	81839671	T	C
6	chr6_81841045	0	81841045	T	G
6	chr6_81845493	0	81845493	T	G
6	chr6_81858462	0	81858462	C	T
6	chr6_81858515	0	81858515	C	A
6	chr6_81859227	0	81859227	G	A
6	chr6_81861489	0	81861489	G	C
6	chr6_81866777	0	81866777	T	C
6	chr6_81868038	0	81868038	T	C
6	chr6_81873121	0	81873121	G	T
6	chr6_81876481	0	81876481	C	G
6	chr6_81881525	0	81881525	A	G
6	chr6_81881807	0	81881807	C	T
6	chr6_81882967	0	81882967	T	C
6	chr6_81887882	0	81887882	C	T
6	chr6_81891286	0	81891286	T	C
6	chr6_81893969	0	81893969	C	T
6	chr6_81895661	0	81895661	C	T
6	chr6_81897034	0	81897034	T	C
6	chr6_81903022	0	81903022	C	T
6	chr6_81907814	0	81907814	G	T
6	chr6_81912610	0	81912610	C	T
6	chr6_81914334	0	81914334	T	C
6	chr6_81916390	0	81916390	A	G
6	chr6_81917433	0	81917433	T	C
6	chr6_81920967	0	81920967	C	G
6	chr6_81921038	0	81921038	T	C
6	chr6_81921675	0	81921675	T	C
6	chr6_81923712	0	81923712	T	C
6	chr6_81928570	0	81928570	G	A
6	chr6_81938704	0	81938704	A	G
6	chr6_81939369	0	81939369	T	C
6	chr6_81940916	0	81940916	T	C
6	chr6_81943108	0	81943108	C	G
6	chr6_81945811	0	81945811	T	G
6	chr6_81948161	0	81948161	T	C
6	chr6_81952294	0	81952294	T	C
6	chr6_81958193	0	81958193	G	T
6	chr6_81963570	0	81963570	C	G
6	chr6_81965076	0	81965076	C	T
6	chr6_81966311	0	81966311	G	A
6	chr6_81972206	0	81972206	C	T
6	chr6_81978429	0	81978429	C	G
6	chr6_81982443	0	81982443	C	G
6	chr6_81986051	0	81986051	C	A
6	chr6_81987630	0	81987630	T	C
6	chr6_81988905	0	81988905	C	T
6	chr6_81989512	0	81989512	G	A
6	chr6_81989726	0	81989726	T	C
6	chr6_81991703	0	81991703	C	A
6	chr6_82002437	0	82002437	T	A
6	chr6_82003638	0	82003638	C	T
6	chr6_82006549	0	82006549	T	G
6	chr6_82012042	0	82012042	A	G
6	chr6_82013479	0	82013479	G	A
6	chr6_82016108	0	82016108	C	G
6	chr6_82018915	0	82018915	T	C
6	chr6_82026299	0	82026299	A	C
6	chr6_82033446	0	82033446	T	C
6	chr6_82039087	0	82039087	T	G
6	chr6_82040413	0	82040413	C	T
6	chr6_82052879	0	82052879	T	C
6	chr6_82055543	0	82055543	T	C
6	chr6_82057765	0	82057765	C	T
6	chr6_82059704	0	82059704	G	C
6	chr6_82059832	0	82059832	T	C
6	chr6_82061471	0	82061471	T	C
6	chr6_82071183	0	82071183	C	A
6	chr6_82079592	0	82079592	T	C
6	chr6_82082959	0	82082959	C	T
6	chr6_82083578	0	82083578	G	C
6	chr6_82107749	0	82107749	A	G
6	chr6_82110832	0	82110832	A	G
6	chr6_82112456	0	82112456	C	G
6	chr6_82113432	0	82113432	T	C
6	chr6_82117514	0	82117514	G	T
6	chr6_82120379	0	82120379	T	C
6	chr6_82121409	0	82121409	A	C
6	chr6_82121995	0	82121995	A	C
6	chr6_82125135	0	82125135	A	C
6	chr6_82128649	0	82128649	A	T
6	chr6_82133972	0	82133972	C	T
6	chr6_82134502	0	82134502	A	G
6	chr6_82137250	0	82137250	G	A
6	chr6_82140516	0	82140516	A	G
6	chr6_82142685	0	82142685	G	C
6	chr6_82157337	0	82157337	T	C
6	chr6_82162508	0	82162508	G	T
6	chr6_82163901	0	82163901	A	G
6	chr6_82164742	0	82164742	G	C
6	chr6_82174157	0	82174157	G	A
6	chr6_82180026	0	82180026	C	T
6	chr6_82181192	0	82181192	G	A
6	chr6_82185705	0	82185705	A	G
6	chr6_82187764	0	82187764	T	A
6	chr6_82192227	0	82192227	G	T
6	chr6_82203099	0	82203099	A	T
6	chr6_82205411	0	82205411	C	A
6	chr6_82206988	0	82206988	T	C
6	chr6_82215371	0	82215371	G	T
6	chr6_82216599	0	82216599	A	G
6	chr6_82225339	0	82225339	C	T
6	chr6_82228240	0	82228240	T	C
6	chr6_82228957	0	82228957	A	G
6	chr6_82229707	0	82229707	C	T
6	chr6_82231522	0	82231522	T	C
6	chr6_82234952	0	82234952	G	A
6	chr6_82237150	0	82237150	C	G
6	chr6_82238598	0	82238598	T	C
6	chr6_82249304	0	82249304	A	G
6	chr6_82251825	0	82251825	C	T
6	chr6_82255196	0	82255196	C	T
6	chr6_82259369	0	82259369	G	A
6	chr6_82263263	0	82263263	T	C
6	chr6_82266443	0	82266443	C	A
6	chr6_82271791	0	82271791	T	C
6	chr6_82273847	0	82273847	G	A
6	chr6_82276736	0	82276736	G	T
6	chr6_82281854	0	82281854	A	T
6	chr6_82287756	0	82287756	T	C
6	chr6_82288207	0	82288207	C	A
6	chr6_82290106	0	82290106	C	T
6	chr6_82290767	0	82290767	T	C
6	chr6_82290844	0	82290844	G	A
6	chr6_82291425	0	82291425	T	A
6	chr6_82292268	0	82292268	G	A
6	chr6_82293209	0	82293209	A	G
6	chr6_82296038	0	82296038	C	T
6	chr6_82304357	0	82304357	T	C
6	chr6_82306628	0	82306628	G	A
6	chr6_82306725	0	82306725	T	C
6	chr6_82307167	0	82307167	C	T
6	chr6_82307653	0	82307653	A	G
6	chr6_82308872	0	82308872	T	C
6	chr6_82315807	0	82315807	G	A
6	chr6_82319447	0	82319447	C	T
6	chr6_82320525	0	82320525	T	A
6	chr6_82336952	0	82336952	T	C
6	chr6_82339311	0	82339311	G	A
6	chr6_82339541	0	82339541	C	T
6	chr6_82339873	0	82339873	G	A
6	chr6_82343667	0	82343667	A	T
6	chr6_82345635	0	82345635	C	G
6	chr6_82352405	0	82352405	T	C
6	chr6_82354036	0	82354036	C	G
6	chr6_82355292	0	82355292	A	G
6	chr6_82361264	0	82361264	A	T
6	chr6_82361886	0	82361886	G	T
6	chr6_82370626	0	82370626	G	C
6	chr6_82373464	0	82373464	C	T
6	chr6_82374979	0	82374979	A	G
6	chr6_82375225	0	82375225	T	G
6	chr6_82375797	0	82375797	T	C
6	chr6_82378417	0	82378417	G	A
6	chr6_82380079	0	82380079	C	A
6	chr6_82380489	0	82380489	C	T
6	chr6_82396118	0	82396118	G	A
6	chr6_82396688	0	82396688	A	G
6	chr6_82406468	0	82406468	G	C
6	chr6_82411368	0	82411368	C	T
6	chr6_82414764	0	82414764	C	T
6	chr6_82416975	0	82416975	A	C
6	chr6_82422118	0	82422118	T	C
6	chr6_82424485	0	82424485	T	C
6	chr6_82425049	0	82425049	T	C
6	chr6_82426013	0	82426013	A	G
6	chr6_82428117	0	82428117	G	A
6	chr6_82434487	0	82434487	T	C
6	chr6_82436670	0	82436670	C	T
6	chr6_82439400	0	82439400	A	G
6	chr6_82441567	0	82441567	C	G
6	chr6_82442317	0	82442317	T	A
6	chr6_82445242	0	82445242	A	G
6	chr6_82454245	0	82454245	C	T
6	chr6_82462609	0	82462609	G	A
6	chr6_82463581	0	82463581	C	A
6	chr6_82465258	0	82465258	C	A
6	chr6_82466569	0	82466569	T	C
6	chr6_82469150	0	82469150	A	T
6	chr6_82476701	0	82476701	A	G
6	chr6_82477110	0	82477110	C	A
6	chr6_82478312	0	82478312	G	A
6	chr6_82486387	0	82486387	A	C
6	chr6_82486576	0	82486576	C	T
6	chr6_82489003	0	82489003	G	C
6	chr6_82490440	0	82490440	A	G
6	chr6_82491046	0	82491046	C	T
6	chr6_82493149	0	82493149	A	G
6	chr6_82495846	0	82495846	A	G
6	chr6_82497311	0	82497311	G	A
6	chr6_82498627	0	82498627	T	C
6	chr6_82500446	0	82500446	C	T
6	chr6_82501108	0	82501108	C	T
6	chr6_82513938	0	82513938	C	T
6	chr6_82515729	0	82515729	T	C
6	chr6_82516905	0	82516905	T	C
6	chr6_82517410	0	82517410	C	T
6	chr6_82518595	0	82518595	T	C
6	chr6_82520356	0	82520356	C	T
6	chr6_82524056	0	82524056	T	C
6	chr6_82525486	0	82525486	C	T
6	chr6_82528629	0	82528629	T	C
6	chr6_82529114	0	82529114	C	T
6	chr6_82535216	0	82535216	A	G
6	chr6_82537714	0	82537714	C	T
6	chr6_82539682	0	82539682	G	A
6	chr6_82540454	0	82540454	G	A
6	chr6_82542045	0	82542045	C	T
6	chr6_82542158	0	82542158	A	C
6	chr6_82545237	0	82545237	C	T
6	chr6_82547215	0	82547215	T	C
6	chr6_82548027	0	82548027	T	C
6	chr6_82549607	0	82549607	C	A
6	chr6_82554377	0	82554377	C	T
6	chr6_82558080	0	82558080	C	T
6	chr6_82561658	0	82561658	G	A
6	chr6_82573277	0	82573277	A	G
6	chr6_82585379	0	82585379	G	T
6	chr6_82585472	0	82585472	A	C
6	chr6_82588135	0	82588135	T	C
6	chr6_82594482	0	82594482	T	C
6	chr6_82594836	0	82594836	T	C
6	chr6_82600288	0	82600288	A	G
6	chr6_82606402	0	82606402	G	A
6	chr6_82608010	0	82608010	G	C
6	chr6_82612415	0	82612415	C	T
6	chr6_82622675	0	82622675	G	T
6	chr6_82627379	0	82627379	G	A
6	chr6_82637269	0	82637269	A	G
6	chr6_82640314	0	82640314	C	G
6	chr6_82648548	0	82648548	A	G
6	chr6_82648819	0	82648819	C	T
6	chr6_82649573	0	82649573	T	C
6	chr6_82665823	0	82665823	A	T
6	chr6_82678382	0	82678382	A	G
6	chr6_82682877	0	82682877	G	C
6	chr6_82683536	0	82683536	A	C
6	chr6_82683917	0	82683917	A	G
6	chr6_82684458	0	82684458	T	C
6	chr6_82693117	0	82693117	C	T
6	chr6_82724749	0	82724749	G	A
6	chr6_82725715	0	82725715	T	C
6	chr6_82737522	0	82737522	T	C
6	chr6_82738148	0	82738148	T	C
6	chr6_82738778	0	82738778	T	C
6	chr6_82742825	0	82742825	G	A
6	chr6_82744597	0	82744597	C	T
6	chr6_82747413	0	82747413	T	C
6	chr6_82754729	0	82754729	G	C
6	chr6_82763062	0	82763062	C	T
6	chr6_82766655	0	82766655	T	C
6	chr6_82766772	0	82766772	T	C
6	chr6_82767913	0	82767913	T	C
6	chr6_82768337	0	82768337	C	A
6	chr6_82769125	0	82769125	G	A
6	chr6_82770140	0	82770140	T	C
6	chr6_82771236	0	82771236	C	T
6	chr6_82772282	0	82772282	A	G
6	chr6_82787446	0	82787446	A	C
6	chr6_82787769	0	82787769	C	G
6	chr6_82790036	0	82790036	T	C
6	chr6_82795183	0	82795183	G	C
6	chr6_82797637	0	82797637	A	T
6	chr6_82798113	0	82798113	G	A
6	chr6_82798251	0	82798251	C	T
6	chr6_82799644	0	82799644	G	C
6	chr6_82802096	0	82802096	T	C
6	chr6_82803156	0	82803156	C	T
6	chr6_82804292	0	82804292	C	T
6	chr6_82808640	0	82808640	T	G
6	chr6_82810777	0	82810777	T	C
6	chr6_82811765	0	82811765	C	T
6	chr6_82815334	0	82815334	G	A
6	chr6_82819134	0	82819134	G	C
6	chr6_82821495	0	82821495	A	G
6	chr6_82828018	0	82828018	A	C
6	chr6_82830983	0	82830983	C	T
6	chr6_82832454	0	82832454	A	C
6	chr6_82836865	0	82836865	A	C
6	chr6_82837337	0	82837337	A	G
6	chr6_82840451	0	82840451	A	G
6	chr6_82841081	0	82841081	T	C
6	chr6_82844799	0	82844799	G	C
6	chr6_82845051	0	82845051	C	A
6	chr6_82848521	0	82848521	G	A
6	chr6_82849539	0	82849539	A	C
6	chr6_82850681	0	82850681	G	C
6	chr6_82853517	0	82853517	A	T
6	chr6_82856019	0	82856019	C	A
6	chr6_82858593	0	82858593	T	A
6	chr6_82859362	0	82859362	C	T
6	chr6_82861328	0	82861328	C	T
6	chr6_82861884	0	82861884	A	G
6	chr6_82864054	0	82864054	T	A
6	chr6_82870557	0	82870557	G	A
6	chr6_82870789	0	82870789	A	G
6	chr6_82870855	0	82870855	A	T
6	chr6_82880585	0	82880585	T	G
6	chr6_82880835	0	82880835	C	A
6	chr6_82885112	0	82885112	T	C
6	chr6_82885687	0	82885687	C	G
6	chr6_82889321	0	82889321	G	A
6	chr6_82892292	0	82892292	A	C
6	chr6_82892521	0	82892521	T	C
6	chr6_82892688	0	82892688	G	A
6	chr6_82895122	0	82895122	T	C
6	chr6_82897528	0	82897528	A	G
6	chr6_82901723	0	82901723	C	A
6	chr6_82905323	0	82905323	T	C
6	chr6_82906413	0	82906413	T	C
6	chr6_82906538	0	82906538	G	T
6	chr6_82908224	0	82908224	A	G
6	chr6_82910153	0	82910153	T	A
6	chr6_82910606	0	82910606	G	C
6	chr6_82910810	0	82910810	C	T
6	chr6_82910945	0	82910945	G	A
6	chr6_82916612	0	82916612	T	C
6	chr6_82921025	0	82921025	G	A
6	chr6_82924459	0	82924459	A	C
6	chr6_82925801	0	82925801	T	C
6	chr6_82927058	0	82927058	T	C
6	chr6_82929652	0	82929652	T	G
6	chr6_82931982	0	82931982	C	A
6	chr6_82940282	0	82940282	G	A
6	chr6_82942266	0	82942266	C	T
6	chr6_82943889	0	82943889	C	T
6	chr6_82953692	0	82953692	T	C
6	chr6_82954717	0	82954717	T	C
6	chr6_82955729	0	82955729	G	A
6	chr6_82956747	0	82956747	C	A
6	chr6_82960484	0	82960484	T	C
6	chr6_82962243	0	82962243	T	G
6	chr6_82962443	0	82962443	A	G
6	chr6_82962666	0	82962666	A	G
6	chr6_82963142	0	82963142	G	C
6	chr6_82963514	0	82963514	T	C
6	chr6_82968183	0	82968183	T	C
6	chr6_82969059	0	82969059	T	C
6	chr6_82970514	0	82970514	A	G
6	chr6_82972718	0	82972718	A	G
6	chr6_82974059	0	82974059	C	G
6	chr6_82977217	0	82977217	A	G
6	chr6_82980959	0	82980959	C	T
6	chr6_82992453	0	82992453	T	C
6	chr6_82994031	0	82994031	A	G
6	chr6_82994681	0	82994681	T	C
6	chr6_82998817	0	82998817	A	T
6	chr6_83010099	0	83010099	A	C
6	chr6_83013481	0	83013481	C	G
6	chr6_83017147	0	83017147	T	C
6	chr6_83017175	0	83017175	A	G
6	chr6_83020002	0	83020002	G	C
6	chr6_83020724	0	83020724	A	G
6	chr6_83021153	0	83021153	C	T
6	chr6_83021304	0	83021304	C	T
6	chr6_83022260	0	83022260	T	A
6	chr6_83023334	0	83023334	A	G
6	chr6_83027110	0	83027110	C	T
6	chr6_83033230	0	83033230	T	C
6	chr6_83033766	0	83033766	A	G
6	chr6_83034728	0	83034728	A	G
6	chr6_83039726	0	83039726	T	C
6	chr6_83040867	0	83040867	C	G
6	chr6_83042169	0	83042169	C	A
6	chr6_83044368	0	83044368	A	C
6	chr6_83048667	0	83048667	T	C
6	chr6_83048995	0	83048995	G	A
6	chr6_83065117	0	83065117	T	G
6	chr6_83074183	0	83074183	G	T
6	chr6_83077536	0	83077536	C	T
6	chr6_83080425	0	83080425	G	A
6	chr6_83081247	0	83081247	T	C
6	chr6_83081491	0	83081491	T	C
6	chr6_83084635	0	83084635	A	G
6	chr6_83093840	0	83093840	A	G
6	chr6_83102480	0	83102480	C	A
6	chr6_83113014	0	83113014	T	A
6	chr6_83114919	0	83114919	T	C
6	chr6_83125170	0	83125170	G	A
6	chr6_83126097	0	83126097	A	G
6	chr6_83131393	0	83131393	T	C
6	chr6_83136989	0	83136989	A	T
6	chr6_83144956	0	83144956	C	G
6	chr6_83146667	0	83146667	C	T
6	chr6_83150656	0	83150656	G	A
6	chr6_83158744	0	83158744	A	G
6	chr6_83165886	0	83165886	A	C
6	chr6_83169285	0	83169285	C	T
6	chr6_83169286	0	83169286	A	G
6	chr6_83187585	0	83187585	T	C
6	chr6_83189583	0	83189583	C	T
6	chr6_83189893	0	83189893	A	C
6	chr6_83190285	0	83190285	A	T
6	chr6_83192351	0	83192351	C	T
6	chr6_83198567	0	83198567	T	C
6	chr6_83203753	0	83203753	T	C
6	chr6_83206589	0	83206589	C	T
6	chr6_83209640	0	83209640	T	C
6	chr6_83217144	0	83217144	C	T
6	chr6_83220191	0	83220191	C	T
6	chr6_83221097	0	83221097	C	T
6	chr6_83221539	0	83221539	C	T
6	chr6_83230392	0	83230392	C	T
6	chr6_83232723	0	83232723	A	G
6	chr6_83240637	0	83240637	C	T
6	chr6_83240823	0	83240823	T	C
6	chr6_83251312	0	83251312	A	G
6	chr6_83254793	0	83254793	A	G
6	chr6_83261711	0	83261711	A	G
6	chr6_83263149	0	83263149	A	C
6	chr6_83265220	0	83265220	C	T
6	chr6_83266312	0	83266312	A	T
6	chr6_83267757	0	83267757	C	G
6	chr6_83269610	0	83269610	T	C
6	chr6_83269634	0	83269634	C	G
6	chr6_83273676	0	83273676	G	T
6	chr6_83278666	0	83278666	G	T
6	chr6_83284093	0	83284093	G	C
6	chr6_83287868	0	83287868	G	A
6	chr6_83293628	0	83293628	A	G
6	chr6_83296472	0	83296472	G	A
6	chr6_83301315	0	83301315	T	C
6	chr6_83304517	0	83304517	C	T
6	chr6_83304666	0	83304666	A	G
6	chr6_83304775	0	83304775	C	T
6	chr6_83305017	0	83305017	T	C
6	chr6_83308433	0	83308433	C	T
6	chr6_83308828	0	83308828	C	G
6	chr6_83319755	0	83319755	G	A
6	chr6_83320215	0	83320215	G	A
6	chr6_83320238	0	83320238	C	T
6	chr6_83322969	0	83322969	G	C
6	chr6_83326656	0	83326656	G	C
6	chr6_83332676	0	83332676	G	A
6	chr6_83333101	0	83333101	T	C
6	chr6_83335924	0	83335924	T	C
6	chr6_83337731	0	83337731	G	C
6	chr6_83341522	0	83341522	T	C
6	chr6_83342615	0	83342615	G	C
6	chr6_83345187	0	83345187	C	G
6	chr6_83346987	0	83346987	C	T
6	chr6_83347461	0	83347461	A	G
6	chr6_83349833	0	83349833	G	T
6	chr6_83352383	0	83352383	T	A
6	chr6_83353628	0	83353628	A	G
6	chr6_83354308	0	83354308	T	C
6	chr6_83357987	0	83357987	C	T
6	chr6_83359294	0	83359294	G	A
6	chr6_83366052	0	83366052	A	C
6	chr6_83369779	0	83369779	A	G
6	chr6_83373044	0	83373044	C	T
6	chr6_83374659	0	83374659	G	C
6	chr6_83378923	0	83378923	T	C
6	chr6_83380321	0	83380321	C	A
6	chr6_83390959	0	83390959	T	A
6	chr6_83391016	0	83391016	T	C
6	chr6_83393021	0	83393021	G	A
6	chr6_83394570	0	83394570	T	C
6	chr6_83402642	0	83402642	T	C
6	chr6_83405864	0	83405864	A	G
6	chr6_83409215	0	83409215	T	C
6	chr6_83414974	0	83414974	G	T
6	chr6_83417763	0	83417763	A	G
6	chr6_83418160	0	83418160	A	G
6	chr6_83420143	0	83420143	T	G
6	chr6_83420179	0	83420179	G	A
6	chr6_83420436	0	83420436	T	C
6	chr6_83421361	0	83421361	C	T
6	chr6_83421414	0	83421414	G	C
6	chr6_83421777	0	83421777	A	G
6	chr6_83422888	0	83422888	A	G
6	chr6_83428058	0	83428058	A	G
6	chr6_83428202	0	83428202	A	T
6	chr6_83430591	0	83430591	T	G
6	chr6_83434924	0	83434924	T	C
6	chr6_83438599	0	83438599	A	G
6	chr6_83438651	0	83438651	C	T
6	chr6_83438652	0	83438652	C	A
6	chr6_83441455	0	83441455	T	G
6	chr6_83442241	0	83442241	G	A
6	chr6_83452329	0	83452329	A	G
6	chr6_83454094	0	83454094	A	G
6	chr6_83457708	0	83457708	C	T
6	chr6_83458758	0	83458758	T	C
6	chr6_83467558	0	83467558	C	A
6	chr6_83468565	0	83468565	T	C
6	chr6_83475066	0	83475066	C	T
6	chr6_83476926	0	83476926	C	T
6	chr6_83480425	0	83480425	A	T
6	chr6_83481444	0	83481444	C	T
6	chr6_83483247	0	83483247	A	C
6	chr6_83485033	0	83485033	T	C
6	chr6_83508406	0	83508406	C	T
6	chr6_83510760	0	83510760	T	C
6	chr6_83511592	0	83511592	G	A
6	chr6_83514708	0	83514708	A	G
6	chr6_83522120	0	83522120	G	T
6	chr6_83523405	0	83523405	G	A
6	chr6_83523673	0	83523673	A	G
6	chr6_83524369	0	83524369	T	C
6	chr6_83527897	0	83527897	A	G
6	chr6_83529917	0	83529917	A	G
6	chr6_83530578	0	83530578	C	A
6	chr6_83535445	0	83535445	A	G
6	chr6_83537255	0	83537255	T	C
6	chr6_83538722	0	83538722	G	A
6	chr6_83540662	0	83540662	C	G
6	chr6_83542849	0	83542849	A	G
6	chr6_83549138	0	83549138	C	A
6	chr6_83551990	0	83551990	C	T
6	chr6_83555528	0	83555528	A	G
6	chr6_83561166	0	83561166	A	G
6	chr6_83571659	0	83571659	A	G
6	chr6_83581200	0	83581200	C	G
6	chr6_83588318	0	83588318	G	A
6	chr6_83588528	0	83588528	C	A
6	chr6_83593842	0	83593842	T	G
6	chr6_83598951	0	83598951	G	A
6	chr6_83603695	0	83603695	T	C
6	chr6_83610417	0	83610417	A	G
6	chr6_83612541	0	83612541	T	C
6	chr6_83613195	0	83613195	G	A
6	chr6_83617852	0	83617852	A	G
6	chr6_83618703	0	83618703	G	A
6	chr6_83619502	0	83619502	G	A
6	chr6_83619953	0	83619953	G	C
6	chr6_83622225	0	83622225	T	C
6	chr6_83622688	0	83622688	T	G
6	chr6_83625655	0	83625655	A	G
6	chr6_83626579	0	83626579	G	C
6	chr6_83627392	0	83627392	G	T
6	chr6_83628076	0	83628076	A	G
6	chr6_83631721	0	83631721	T	C
6	chr6_83637777	0	83637777	C	T
6	chr6_83638087	0	83638087	A	C
6	chr6_83640143	0	83640143	A	G
6	chr6_83648049	0	83648049	C	G
6	chr6_83660618	0	83660618	T	C
6	chr6_83663984	0	83663984	G	A
6	chr6_83670144	0	83670144	T	C
6	chr6_83676670	0	83676670	T	G
6	chr6_83676689	0	83676689	G	A
6	chr6_83680447	0	83680447	G	A
6	chr6_83680840	0	83680840	G	A
6	chr6_83680883	0	83680883	C	T
6	chr6_83683406	0	83683406	G	A
6	chr6_83683493	0	83683493	C	T
6	chr6_83686203	0	83686203	G	A
6	chr6_83687471	0	83687471	T	C
6	chr6_83688968	0	83688968	T	C
6	chr6_83695139	0	83695139	G	A
6	chr6_83696387	0	83696387	T	C
6	chr6_83698020	0	83698020	C	T
6	chr6_83708310	0	83708310	T	A
6	chr6_83710905	0	83710905	T	C
6	chr6_83714642	0	83714642	C	T
6	chr6_83723702	0	83723702	G	C
6	chr6_83725103	0	83725103	C	G
6	chr6_83725662	0	83725662	C	T
6	chr6_83726623	0	83726623	T	C
6	chr6_83727540	0	83727540	C	A
6	chr6_83731817	0	83731817	A	G
6	chr6_83732770	0	83732770	C	G
6	chr6_83734094	0	83734094	C	G
6	chr6_83734133	0	83734133	G	A
6	chr6_83736730	0	83736730	C	T
6	chr6_83737837	0	83737837	G	A
6	chr6_83740674	0	83740674	T	C
6	chr6_83750903	0	83750903	T	A
6	chr6_83752545	0	83752545	A	G
6	chr6_83755820	0	83755820	G	A
6	chr6_83761025	0	83761025	A	G
6	chr6_83766082	0	83766082	G	C
6	chr6_83771480	0	83771480	G	A
6	chr6_83773550	0	83773550	T	C
6	chr6_83784187	0	83784187	G	A
6	chr6_83794361	0	83794361	G	A
6	chr6_83797752	0	83797752	A	G
6	chr6_83801466	0	83801466	T	C
6	chr6_83802719	0	83802719	C	T
6	chr6_83806353	0	83806353	C	T
6	chr6_83832039	0	83832039	C	G
6	chr6_83835054	0	83835054	C	G
6	chr6_83837513	0	83837513	A	T
6	chr6_83838720	0	83838720	A	G
6	chr6_83846776	0	83846776	C	A
6	chr6_83849755	0	83849755	C	A
6	chr6_83851731	0	83851731	T	C
6	chr6_83854629	0	83854629	G	A
6	chr6_83863651	0	83863651	T	C
6	chr6_83868442	0	83868442	T	C
6	chr6_83870293	0	83870293	T	C
6	chr6_83877280	0	83877280	T	C
6	chr6_83880953	0	83880953	C	T
6	chr6_83883218	0	83883218	T	C
6	chr6_83888269	0	83888269	A	T
6	chr6_83901412	0	83901412	G	A
6	chr6_83903923	0	83903923	C	G
6	chr6_83916035	0	83916035	C	T
6	chr6_83922242	0	83922242	G	A
6	chr6_83923240	0	83923240	G	A
6	chr6_83927186	0	83927186	C	T
6	chr6_83928592	0	83928592	A	G
6	chr6_83931169	0	83931169	A	C
6	chr6_83931751	0	83931751	C	A
6	chr6_83935060	0	83935060	C	T
6	chr6_83937591	0	83937591	T	A
6	chr6_83939016	0	83939016	T	C
6	chr6_83943865	0	83943865	G	A
6	chr6_83945063	0	83945063	T	C
6	chr6_83947217	0	83947217	T	C
6	chr6_83961102	0	83961102	T	C
6	chr6_83969297	0	83969297	C	T
6	chr6_83975617	0	83975617	T	C
6	chr6_83979348	0	83979348	C	T
6	chr6_83986630	0	83986630	G	A
6	chr6_83990814	0	83990814	G	A
6	chr6_83996725	0	83996725	G	A
6	chr6_84012346	0	84012346	G	A
6	chr6_84012652	0	84012652	T	C
6	chr6_84014414	0	84014414	C	G
6	chr6_84016010	0	84016010	A	T
6	chr6_84018060	0	84018060	C	G
6	chr6_84019764	0	84019764	G	A
6	chr6_84020905	0	84020905	C	T
6	chr6_84030299	0	84030299	G	A
6	chr6_84030781	0	84030781	C	G
6	chr6_84031358	0	84031358	G	A
6	chr6_84033063	0	84033063	T	C
6	chr6_84038822	0	84038822	A	G
6	chr6_84041470	0	84041470	A	C
6	chr6_84046719	0	84046719	G	T
6	chr6_84055581	0	84055581	G	T
6	chr6_84060968	0	84060968	C	T
6	chr6_84066558	0	84066558	A	G
6	chr6_84072676	0	84072676	A	G
6	chr6_84073370	0	84073370	C	A
6	chr6_84076878	0	84076878	G	A
6	chr6_84085386	0	84085386	C	T
6	chr6_84089599	0	84089599	A	G
6	chr6_84092439	0	84092439	A	G
6	chr6_84096571	0	84096571	G	A
6	chr6_84100285	0	84100285	C	T
6	chr6_84103162	0	84103162	C	T
6	chr6_84104217	0	84104217	C	T
6	chr6_84105270	0	84105270	C	G
6	chr6_84108035	0	84108035	A	G
6	chr6_84112073	0	84112073	A	G
6	chr6_84112131	0	84112131	T	C
6	chr6_84119400	0	84119400	A	T
6	chr6_84119617	0	84119617	T	C
6	chr6_84123419	0	84123419	A	G
6	chr6_84123645	0	84123645	T	C
6	chr6_84125446	0	84125446	C	G
6	chr6_84126149	0	84126149	G	T
6	chr6_84137790	0	84137790	T	C
6	chr6_84141134	0	84141134	A	G
6	chr6_84143133	0	84143133	C	A
6	chr6_84180690	0	84180690	C	T
6	chr6_84183554	0	84183554	G	A
6	chr6_84202922	0	84202922	T	C
6	chr6_84209647	0	84209647	T	C
6	chr6_84209814	0	84209814	A	G
6	chr6_84216519	0	84216519	G	A
6	chr6_84219553	0	84219553	T	C
6	chr6_84221618	0	84221618	A	G
6	chr6_84225633	0	84225633	G	T
6	chr6_84229149	0	84229149	A	G
6	chr6_84230570	0	84230570	G	A
6	chr6_84248603	0	84248603	T	C
6	chr6_84248810	0	84248810	T	C
6	chr6_84253729	0	84253729	A	G
6	chr6_84257592	0	84257592	G	A
6	chr6_84262472	0	84262472	A	G
6	chr6_84263148	0	84263148	T	C
6	chr6_84266611	0	84266611	G	A
6	chr6_84266686	0	84266686	C	A
6	chr6_84269216	0	84269216	G	A
6	chr6_84276148	0	84276148	T	C
6	chr6_84287670	0	84287670	T	A
6	chr6_84294765	0	84294765	A	G
6	chr6_84296309	0	84296309	G	A
6	chr6_84302223	0	84302223	C	A
6	chr6_84303617	0	84303617	C	T
6	chr6_84306932	0	84306932	A	G
6	chr6_84320303	0	84320303	T	C
6	chr6_84320870	0	84320870	T	A
6	chr6_84322366	0	84322366	T	C
6	chr6_84324397	0	84324397	G	A
6	chr6_84329440	0	84329440	G	C
6	chr6_84332663	0	84332663	G	C
6	chr6_84336888	0	84336888	A	T
6	chr6_84337276	0	84337276	C	T
6	chr6_84338820	0	84338820	G	A
6	chr6_84339089	0	84339089	C	A
6	chr6_84342335	0	84342335	G	A
6	chr6_84344299	0	84344299	A	C
6	chr6_84349957	0	84349957	T	C
6	chr6_84352721	0	84352721	T	C
6	chr6_84357603	0	84357603	G	T
6	chr6_84358372	0	84358372	G	T
6	chr6_84364362	0	84364362	C	A
6	chr6_84367199	0	84367199	C	T
6	chr6_84373738	0	84373738	T	C
6	chr6_84388146	0	84388146	G	T
6	chr6_84390115	0	84390115	C	T
6	chr6_84409113	0	84409113	G	T
6	chr6_84409453	0	84409453	A	G
6	chr6_84423814	0	84423814	C	G
6	chr6_84434268	0	84434268	G	A
6	chr6_84452288	0	84452288	C	T
6	chr6_84458900	0	84458900	C	G
6	chr6_84462041	0	84462041	T	C
6	chr6_84466777	0	84466777	C	T
6	chr6_84468149	0	84468149	G	A
6	chr6_84476274	0	84476274	G	C
6	chr6_84477831	0	84477831	T	C
6	chr6_84493019	0	84493019	C	G
6	chr6_84494225	0	84494225	A	C
6	chr6_84499164	0	84499164	T	C
6	chr6_84499315	0	84499315	A	G
6	chr6_84500535	0	84500535	A	G
6	chr6_84503436	0	84503436	A	G
6	chr6_84506283	0	84506283	T	G
6	chr6_84507893	0	84507893	T	C
6	chr6_84510954	0	84510954	T	C
6	chr6_84513404	0	84513404	T	C
6	chr6_84517241	0	84517241	T	C
6	chr6_84518752	0	84518752	C	T
6	chr6_84520373	0	84520373	G	A
6	chr6_84522960	0	84522960	C	T
6	chr6_84529708	0	84529708	G	A
6	chr6_84531848	0	84531848	C	T
6	chr6_84534063	0	84534063	T	C
6	chr6_84542027	0	84542027	G	T
6	chr6_84542726	0	84542726	A	G
6	chr6_84545008	0	84545008	C	T
6	chr6_84551425	0	84551425	A	C
6	chr6_84552890	0	84552890	C	T
6	chr6_84554552	0	84554552	T	C
6	chr6_84554945	0	84554945	A	G
6	chr6_84555932	0	84555932	C	T
6	chr6_84557065	0	84557065	G	A
6	chr6_84557238	0	84557238	T	G
6	chr6_84557239	0	84557239	T	C
6	chr6_84562293	0	84562293	A	G
6	chr6_84565966	0	84565966	A	G
6	chr6_84566966	0	84566966	C	T
6	chr6_84567614	0	84567614	G	T
6	chr6_84577930	0	84577930	G	A
6	chr6_84580841	0	84580841	T	C
6	chr6_84584177	0	84584177	G	A
6	chr6_84588148	0	84588148	T	C
6	chr6_84589747	0	84589747	T	C
6	chr6_84591119	0	84591119	T	C
6	chr6_84591944	0	84591944	G	C
6	chr6_84593389	0	84593389	G	T
6	chr6_84597140	0	84597140	A	G
6	chr6_84605669	0	84605669	T	C
6	chr6_84615710	0	84615710	T	G
6	chr6_84615826	0	84615826	T	C
6	chr6_84617136	0	84617136	T	G
6	chr6_84620596	0	84620596	C	T
6	chr6_84624423	0	84624423	G	T
6	chr6_84631258	0	84631258	A	G
6	chr6_84635177	0	84635177	G	A
6	chr6_84635480	0	84635480	G	T
6	chr6_84636580	0	84636580	T	C
6	chr6_84647878	0	84647878	G	A
6	chr6_84651691	0	84651691	G	C
6	chr6_84654637	0	84654637	A	G
6	chr6_84656613	0	84656613	C	T
6	chr6_84659210	0	84659210	A	G
6	chr6_84662891	0	84662891	C	T
6	chr6_84664847	0	84664847	T	G
6	chr6_84681195	0	84681195	G	A
6	chr6_84690802	0	84690802	T	C
6	chr6_84691872	0	84691872	T	G
6	chr6_84696333	0	84696333	A	C
6	chr6_84698878	0	84698878	C	T
6	chr6_84703643	0	84703643	C	T
6	chr6_84708462	0	84708462	T	G
6	chr6_84715269	0	84715269	T	G
7	chr7_8490	0	8490	A	G
7	chr7_12005	0	12005	A	G
7	chr7_19019	0	19019	A	G
7	chr7_19540	0	19540	A	G
7	chr7_19981	0	19981	T	C
7	chr7_29878	0	29878	A	G
7	chr7_30549	0	30549	G	A
7	chr7_59802	0	59802	A	G
7	chr7_185334	0	185334	A	G
7	chr7_195197	0	195197	A	C
7	chr7_196595	0	196595	A	G
7	chr7_209071	0	209071	A	C
7	chr7_216481	0	216481	G	A
7	chr7_221564	0	221564	C	G
7	chr7_236560	0	236560	A	G
7	chr7_242603	0	242603	A	T
7	chr7_255444	0	255444	C	G
7	chr7_262734	0	262734	G	C
7	chr7_265563	0	265563	G	A
7	chr7_273703	0	273703	A	G
7	chr7_279334	0	279334	A	G
7	chr7_281554	0	281554	G	C
7	chr7_283541	0	283541	A	G
7	chr7_284549	0	284549	C	G
7	chr7_354699	0	354699	T	C
7	chr7_357376	0	357376	C	T
7	chr7_359936	0	359936	A	G
7	chr7_360061	0	360061	A	C
7	chr7_378002	0	378002	C	G
7	chr7_378796	0	378796	T	C
7	chr7_381866	0	381866	G	C
7	chr7_382954	0	382954	T	C
7	chr7_384309	0	384309	T	C
7	chr7_386680	0	386680	T	G
7	chr7_388631	0	388631	A	G
7	chr7_397099	0	397099	T	C
7	chr7_401106	0	401106	A	G
7	chr7_402792	0	402792	A	G
7	chr7_403123	0	403123	A	G
7	chr7_409554	0	409554	G	A
7	chr7_409570	0	409570	T	C
7	chr7_409871	0	409871	C	G
7	chr7_417041	0	417041	T	G
7	chr7_419500	0	419500	T	C
7	chr7_420742	0	420742	A	G
7	chr7_423740	0	423740	C	G
7	chr7_475510	0	475510	A	G
7	chr7_481420	0	481420	G	A
7	chr7_493355	0	493355	T	C
7	chr7_507369	0	507369	C	T
7	chr7_513174	0	513174	A	G
7	chr7_520729	0	520729	C	T
7	chr7_525952	0	525952	T	C
7	chr7_541189	0	541189	G	T
7	chr7_544179	0	544179	A	G
7	chr7_553320	0	553320	T	C
7	chr7_559454	0	559454	A	G
7	chr7_560343	0	560343	T	C
7	chr7_565999	0	565999	T	C
7	chr7_580828	0	580828	G	A
7	chr7_582808	0	582808	A	G
7	chr7_594074	0	594074	T	C
7	chr7_600560	0	600560	A	G
7	chr7_631042	0	631042	A	G
7	chr7_634564	0	634564	A	G
7	chr7_641976	0	641976	A	G
7	chr7_643815	0	643815	A	G
7	chr7_683831	0	683831	C	A
7	chr7_702751	0	702751	T	C
7	chr7_712798	0	712798	A	G
7	chr7_718183	0	718183	T	C
7	chr7_720759	0	720759	G	C
7	chr7_721661	0	721661	A	G
7	chr7_721974	0	721974	A	G
7	chr7_722679	0	722679	T	C
7	chr7_724158	0	724158	A	G
7	chr7_725145	0	725145	A	G
7	chr7_731036	0	731036	C	T
7	chr7_731106	0	731106	G	A
7	chr7_741912	0	741912	A	G
7	chr7_772791	0	772791	A	G
7	chr7_774078	0	774078	G	A
7	chr7_821097	0	821097	A	G
7	chr7_823634	0	823634	A	G
7	chr7_826838	0	826838	G	A
7	chr7_835555	0	835555	A	T
7	chr7_843397	0	843397	G	A
7	chr7_845434	0	845434	A	G
7	chr7_845963	0	845963	A	G
7	chr7_846802	0	846802	A	G
7	chr7_853080	0	853080	A	G
7	chr7_856342	0	856342	T	C
7	chr7_856376	0	856376	T	C
7	chr7_862568	0	862568	T	G
7	chr7_867652	0	867652	G	C
7	chr7_868854	0	868854	T	C
7	chr7_869531	0	869531	C	T
7	chr7_873742	0	873742	A	G
7	chr7_876521	0	876521	T	C
7	chr7_881514	0	881514	T	C
7	chr7_885065	0	885065	A	G
7	chr7_887656	0	887656	G	C
7	chr7_888123	0	888123	A	G
7	chr7_888228	0	888228	A	G
7	chr7_888672	0	888672	C	T
7	chr7_893251	0	893251	C	G
7	chr7_907866	0	907866	T	C
7	chr7_908576	0	908576	T	C
7	chr7_909583	0	909583	C	G
7	chr7_929276	0	929276	T	C
7	chr7_930828	0	930828	T	C
7	chr7_931775	0	931775	A	G
7	chr7_933345	0	933345	A	C
7	chr7_937833	0	937833	T	C
7	chr7_938377	0	938377	A	G
7	chr7_938748	0	938748	T	C
7	chr7_944435	0	944435	C	T
7	chr7_951000	0	951000	T	C
7	chr7_955871	0	955871	T	C
7	chr7_963439	0	963439	A	G
7	chr7_964702	0	964702	T	C
7	chr7_982602	0	982602	A	C
7	chr7_987104	0	987104	G	C
7	chr7_993380	0	993380	T	C
7	chr7_999058	0	999058	G	A
7	chr7_1001921	0	1001921	G	A
7	chr7_1017514	0	1017514	A	G
7	chr7_1019277	0	1019277	T	C
7	chr7_1022957	0	1022957	T	C
7	chr7_1029230	0	1029230	T	C
7	chr7_1030329	0	1030329	T	C
7	chr7_1035779	0	1035779	A	G
7	chr7_1036207	0	1036207	T	C
7	chr7_1039760	0	1039760	T	C
7	chr7_1040357	0	1040357	T	A
7	chr7_1042087	0	1042087	T	C
7	chr7_1042888	0	1042888	T	C
7	chr7_1043521	0	1043521	T	C
7	chr7_1053932	0	1053932	T	C
7	chr7_1069656	0	1069656	A	G
7	chr7_1070927	0	1070927	T	G
7	chr7_1086128	0	1086128	A	G
7	chr7_1128663	0	1128663	G	A
7	chr7_1132509	0	1132509	A	G
7	chr7_1132567	0	1132567	T	C
7	chr7_1137833	0	1137833	A	G
7	chr7_1152514	0	1152514	G	A
7	chr7_1157706	0	1157706	T	C
7	chr7_1160539	0	1160539	T	C
7	chr7_1161286	0	1161286	T	C
7	chr7_1166603	0	1166603	C	A
7	chr7_1173259	0	1173259	C	G
7	chr7_1176757	0	1176757	G	A
7	chr7_1178813	0	1178813	T	C
7	chr7_1180792	0	1180792	A	C
7	chr7_1200103	0	1200103	A	G
7	chr7_1221327	0	1221327	C	T
7	chr7_1221826	0	1221826	T	C
7	chr7_1221973	0	1221973	C	T
7	chr7_1244472	0	1244472	G	C
7	chr7_1247489	0	1247489	A	G
7	chr7_1249073	0	1249073	C	T
7	chr7_1265003	0	1265003	A	G
7	chr7_1289166	0	1289166	A	G
7	chr7_1297050	0	1297050	A	T
7	chr7_1298384	0	1298384	A	G
7	chr7_1301854	0	1301854	T	C
7	chr7_1308993	0	1308993	T	C
7	chr7_1310307	0	1310307	C	A
7	chr7_1315345	0	1315345	A	G
7	chr7_1333049	0	1333049	T	C
7	chr7_1335250	0	1335250	C	T
7	chr7_1335991	0	1335991	T	C
7	chr7_1340492	0	1340492	C	T
7	chr7_1346972	0	1346972	A	C
7	chr7_1349598	0	1349598	A	G
7	chr7_1351607	0	1351607	T	C
7	chr7_1359386	0	1359386	A	G
7	chr7_1359423	0	1359423	G	A
7	chr7_1360039	0	1360039	A	G
7	chr7_1361943	0	1361943	A	G
7	chr7_1366194	0	1366194	A	G
7	chr7_1369744	0	1369744	C	T
7	chr7_1430657	0	1430657	G	A
7	chr7_1432353	0	1432353	A	C
7	chr7_1447213	0	1447213	T	C
7	chr7_1460176	0	1460176	T	G
7	chr7_1465608	0	1465608	A	G
7	chr7_1465733	0	1465733	A	G
7	chr7_1466602	0	1466602	A	G
7	chr7_1481688	0	1481688	G	A
7	chr7_1484472	0	1484472	A	G
7	chr7_1498081	0	1498081	C	G
7	chr7_1503166	0	1503166	A	G
7	chr7_1503236	0	1503236	C	G
7	chr7_1507276	0	1507276	T	C
7	chr7_1519800	0	1519800	T	C
7	chr7_1520307	0	1520307	T	C
7	chr7_1529474	0	1529474	T	C
7	chr7_1537138	0	1537138	T	C
7	chr7_1541338	0	1541338	C	T
7	chr7_1543274	0	1543274	C	T
7	chr7_1544926	0	1544926	G	A
7	chr7_1551182	0	1551182	T	C
7	chr7_1551268	0	1551268	C	G
7	chr7_1559292	0	1559292	T	C
7	chr7_1561716	0	1561716	T	G
7	chr7_1581091	0	1581091	G	A
7	chr7_1609786	0	1609786	T	C
7	chr7_1611203	0	1611203	C	T
7	chr7_1615765	0	1615765	A	T
7	chr7_1627568	0	1627568	A	G
7	chr7_1638095	0	1638095	T	C
7	chr7_1640154	0	1640154	T	C
7	chr7_1645482	0	1645482	T	C
7	chr7_1645746	0	1645746	C	T
7	chr7_1646694	0	1646694	T	G
7	chr7_1651423	0	1651423	G	A
7	chr7_1659883	0	1659883	G	C
7	chr7_1666090	0	1666090	A	G
7	chr7_1671796	0	1671796	G	A
7	chr7_1671914	0	1671914	C	G
7	chr7_1673221	0	1673221	C	T
7	chr7_1694996	0	1694996	T	A
7	chr7_1696726	0	1696726	G	T
7	chr7_1707340	0	1707340	A	G
7	chr7_1710696	0	1710696	C	T
7	chr7_1718056	0	1718056	A	G
7	chr7_1724607	0	1724607	G	C
7	chr7_1727145	0	1727145	A	G
7	chr7_1730815	0	1730815	G	T
7	chr7_1731530	0	1731530	T	G
7	chr7_1734453	0	1734453	C	G
7	chr7_1735702	0	1735702	A	G
7	chr7_1739883	0	1739883	C	T
7	chr7_1742469	0	1742469	T	A
7	chr7_1758508	0	1758508	A	G
7	chr7_1762325	0	1762325	C	T
7	chr7_1785205	0	1785205	C	T
7	chr7_1787489	0	1787489	G	A
7	chr7_1798067	0	1798067	G	A
7	chr7_1798257	0	1798257	T	C
7	chr7_1808199	0	1808199	T	C
7	chr7_1826177	0	1826177	T	G
7	chr7_1829314	0	1829314	T	C
7	chr7_1848839	0	1848839	A	G
7	chr7_1875984	0	1875984	T	C
7	chr7_1877717	0	1877717	A	G
7	chr7_1880617	0	1880617	A	G
7	chr7_1901706	0	1901706	T	C
7	chr7_1906518	0	1906518	C	T
7	chr7_1961288	0	1961288	C	T
7	chr7_1962417	0	1962417	C	G
7	chr7_1964726	0	1964726	T	C
7	chr7_1965722	0	1965722	G	T
7	chr7_1977206	0	1977206	G	A
7	chr7_1987382	0	1987382	G	A
7	chr7_1989298	0	1989298	G	A
7	chr7_2036151	0	2036151	T	C
7	chr7_2060537	0	2060537	A	G
7	chr7_2062851	0	2062851	C	G
7	chr7_2063537	0	2063537	G	A
7	chr7_2068807	0	2068807	T	G
7	chr7_2077901	0	2077901	T	C
7	chr7_2098409	0	2098409	C	T
7	chr7_2105154	0	2105154	A	G
7	chr7_2111088	0	2111088	C	G
7	chr7_2121272	0	2121272	T	C
7	chr7_2133557	0	2133557	G	A
7	chr7_2234752	0	2234752	T	C
7	chr7_2239511	0	2239511	A	G
7	chr7_2241159	0	2241159	A	G
7	chr7_2244832	0	2244832	A	G
7	chr7_2246864	0	2246864	G	C
7	chr7_2255777	0	2255777	T	C
7	chr7_2274771	0	2274771	A	C
7	chr7_2281392	0	2281392	T	C
7	chr7_2297466	0	2297466	T	G
7	chr7_2299711	0	2299711	A	G
7	chr7_2299809	0	2299809	G	C
7	chr7_2300871	0	2300871	T	C
7	chr7_2301782	0	2301782	A	T
7	chr7_2305357	0	2305357	A	G
7	chr7_2307715	0	2307715	G	C
7	chr7_2307869	0	2307869	C	T
7	chr7_2309906	0	2309906	A	G
7	chr7_2315661	0	2315661	A	C
7	chr7_2322862	0	2322862	T	C
7	chr7_2325296	0	2325296	A	G
7	chr7_2329702	0	2329702	T	C
7	chr7_2332081	0	2332081	A	G
7	chr7_2347104	0	2347104	T	G
7	chr7_2349386	0	2349386	C	T
7	chr7_2353431	0	2353431	A	G
7	chr7_2357513	0	2357513	G	A
7	chr7_2389449	0	2389449	T	C
7	chr7_2390312	0	2390312	C	T
7	chr7_2392550	0	2392550	C	T
7	chr7_2396796	0	2396796	T	C
7	chr7_2397783	0	2397783	G	A
7	chr7_2403286	0	2403286	A	G
7	chr7_2415808	0	2415808	T	C
7	chr7_2418263	0	2418263	T	C
7	chr7_2423751	0	2423751	T	C
7	chr7_2426109	0	2426109	A	G
7	chr7_2437601	0	2437601	G	A
7	chr7_2467750	0	2467750	A	G
7	chr7_2467988	0	2467988	C	G
7	chr7_2473026	0	2473026	C	T
7	chr7_2498443	0	2498443	A	G
7	chr7_2499085	0	2499085	T	C
7	chr7_2508092	0	2508092	T	C
7	chr7_2508595	0	2508595	A	G
7	chr7_2512010	0	2512010	T	G
7	chr7_2539570	0	2539570	A	G
7	chr7_2543537	0	2543537	A	G
7	chr7_2546265	0	2546265	A	G
7	chr7_2548635	0	2548635	A	C
7	chr7_2553751	0	2553751	G	A
7	chr7_2562916	0	2562916	G	C
7	chr7_2594077	0	2594077	T	C
7	chr7_2597458	0	2597458	C	T
7	chr7_2599697	0	2599697	C	T
7	chr7_2606876	0	2606876	C	A
7	chr7_2607282	0	2607282	G	C
7	chr7_2609419	0	2609419	C	A
7	chr7_2614661	0	2614661	T	G
7	chr7_2622337	0	2622337	T	C
7	chr7_2625712	0	2625712	T	G
7	chr7_2626528	0	2626528	G	A
7	chr7_2627245	0	2627245	T	C
7	chr7_2637370	0	2637370	T	C
7	chr7_2638043	0	2638043	A	G
7	chr7_2638078	0	2638078	A	G
7	chr7_2675713	0	2675713	T	C
7	chr7_2678647	0	2678647	A	C
7	chr7_2678783	0	2678783	C	A
7	chr7_2685576	0	2685576	T	C
7	chr7_2685580	0	2685580	T	G
7	chr7_2693135	0	2693135	T	C
7	chr7_2693361	0	2693361	T	G
7	chr7_2698202	0	2698202	G	A
7	chr7_2699020	0	2699020	T	G
7	chr7_2699693	0	2699693	C	G
7	chr7_2705478	0	2705478	T	C
7	chr7_2706357	0	2706357	A	G
7	chr7_2713810	0	2713810	A	G
7	chr7_2725410	0	2725410	T	C
7	chr7_2797042	0	2797042	T	C
7	chr7_2813505	0	2813505	T	G
7	chr7_2820305	0	2820305	C	T
7	chr7_2827482	0	2827482	C	T
7	chr7_2833624	0	2833624	T	C
7	chr7_2845376	0	2845376	G	C
7	chr7_2849733	0	2849733	G	A
7	chr7_2866152	0	2866152	T	C
7	chr7_2871030	0	2871030	A	G
7	chr7_2874238	0	2874238	A	T
7	chr7_2875532	0	2875532	A	G
7	chr7_2885914	0	2885914	A	G
7	chr7_2890005	0	2890005	T	C
7	chr7_2893075	0	2893075	A	G
7	chr7_2894016	0	2894016	A	G
7	chr7_2895622	0	2895622	A	G
7	chr7_2898343	0	2898343	A	G
7	chr7_2905725	0	2905725	G	A
7	chr7_2907177	0	2907177	C	T
7	chr7_2908325	0	2908325	T	C
7	chr7_2909842	0	2909842	T	A
7	chr7_2918729	0	2918729	A	G
7	chr7_2929385	0	2929385	A	G
7	chr7_2936390	0	2936390	G	C
7	chr7_2937409	0	2937409	T	C
7	chr7_2947540	0	2947540	T	C
7	chr7_2948345	0	2948345	A	T
7	chr7_2948593	0	2948593	T	C
7	chr7_2962741	0	2962741	A	G
7	chr7_2971681	0	2971681	A	G
7	chr7_2977955	0	2977955	T	C
7	chr7_2980992	0	2980992	C	T
7	chr7_2991852	0	2991852	G	A
7	chr7_2995971	0	2995971	A	T
7	chr7_2996941	0	2996941	T	C
7	chr7_2998700	0	2998700	T	C
7	chr7_3000871	0	3000871	A	T
7	chr7_3002328	0	3002328	C	T
7	chr7_3022330	0	3022330	G	T
7	chr7_3025853	0	3025853	T	C
7	chr7_3030025	0	3030025	A	G
7	chr7_3030129	0	3030129	T	C
7	chr7_3036558	0	3036558	A	G
7	chr7_3036640	0	3036640	T	C
7	chr7_3036711	0	3036711	C	A
7	chr7_3042801	0	3042801	A	C
7	chr7_3051479	0	3051479	G	A
7	chr7_3053800	0	3053800	T	C
7	chr7_3061848	0	3061848	A	G
7	chr7_3065706	0	3065706	A	G
7	chr7_3067912	0	3067912	T	C
7	chr7_3068034	0	3068034	T	C
7	chr7_3072139	0	3072139	G	A
7	chr7_3073501	0	3073501	A	G
7	chr7_3073879	0	3073879	G	C
7	chr7_3083251	0	3083251	T	C
7	chr7_3083387	0	3083387	A	G
7	chr7_3099654	0	3099654	T	C
7	chr7_3104735	0	3104735	A	G
7	chr7_3114527	0	3114527	A	G
7	chr7_3115487	0	3115487	A	G
7	chr7_3121858	0	3121858	C	T
7	chr7_3123383	0	3123383	A	G
7	chr7_3130489	0	3130489	A	G
7	chr7_3131665	0	3131665	T	C
7	chr7_3149960	0	3149960	A	G
7	chr7_3150012	0	3150012	G	A
7	chr7_3152864	0	3152864	C	G
7	chr7_3170273	0	3170273	A	G
7	chr7_3170979	0	3170979	T	C
7	chr7_3174656	0	3174656	T	C
7	chr7_3174839	0	3174839	T	G
7	chr7_3177507	0	3177507	C	T
7	chr7_3184964	0	3184964	G	C
7	chr7_3194351	0	3194351	C	A
7	chr7_3202877	0	3202877	C	T
7	chr7_3203029	0	3203029	T	C
7	chr7_3228783	0	3228783	A	G
7	chr7_3234118	0	3234118	T	C
7	chr7_3241844	0	3241844	A	G
7	chr7_3262726	0	3262726	T	C
7	chr7_3265155	0	3265155	C	G
7	chr7_3269694	0	3269694	T	C
7	chr7_3270161	0	3270161	A	G
7	chr7_3274988	0	3274988	A	G
7	chr7_3275687	0	3275687	T	C
7	chr7_3275913	0	3275913	T	C
7	chr7_3277452	0	3277452	C	T
7	chr7_3286387	0	3286387	T	C
7	chr7_3288003	0	3288003	T	C
7	chr7_3290576	0	3290576	A	G
7	chr7_3296001	0	3296001	C	G
7	chr7_3296190	0	3296190	A	G
7	chr7_3298406	0	3298406	C	A
7	chr7_3309246	0	3309246	G	A
7	chr7_3314796	0	3314796	G	C
7	chr7_3315126	0	3315126	C	T
7	chr7_3316154	0	3316154	T	C
7	chr7_3317078	0	3317078	T	C
7	chr7_3320519	0	3320519	T	C
7	chr7_3323455	0	3323455	T	C
7	chr7_3343028	0	3343028	A	G
7	chr7_3348238	0	3348238	T	C
7	chr7_3352217	0	3352217	G	A
7	chr7_3352831	0	3352831	T	C
7	chr7_3352964	0	3352964	A	G
7	chr7_3353452	0	3353452	T	C
7	chr7_3356010	0	3356010	T	C
7	chr7_3358182	0	3358182	T	C
7	chr7_3359462	0	3359462	T	G
7	chr7_3359485	0	3359485	T	C
7	chr7_3367920	0	3367920	T	C
7	chr7_3378390	0	3378390	A	G
7	chr7_3390915	0	3390915	T	C
7	chr7_3395772	0	3395772	C	A
7	chr7_3404000	0	3404000	A	T
7	chr7_3408081	0	3408081	T	C
7	chr7_3422547	0	3422547	G	T
7	chr7_3427067	0	3427067	T	G
7	chr7_3433128	0	3433128	G	A
7	chr7_3439508	0	3439508	G	T
7	chr7_3464529	0	3464529	T	C
7	chr7_3465974	0	3465974	T	C
7	chr7_3466324	0	3466324	C	T
7	chr7_3472393	0	3472393	A	G
7	chr7_3476725	0	3476725	T	C
7	chr7_3476748	0	3476748	C	T
7	chr7_3489976	0	3489976	C	T
7	chr7_3491238	0	3491238	A	G
7	chr7_3492032	0	3492032	T	G
7	chr7_3493904	0	3493904	T	C
7	chr7_3500467	0	3500467	A	G
7	chr7_3503609	0	3503609	C	A
7	chr7_3506375	0	3506375	G	A
7	chr7_3506400	0	3506400	T	C
7	chr7_3510441	0	3510441	G	A
7	chr7_3517614	0	3517614	T	C
7	chr7_3559117	0	3559117	T	C
7	chr7_3562837	0	3562837	G	A
7	chr7_3566185	0	3566185	A	G
7	chr7_3566494	0	3566494	A	G
7	chr7_3577344	0	3577344	A	G
7	chr7_3581959	0	3581959	G	T
7	chr7_3583202	0	3583202	A	G
7	chr7_3583441	0	3583441	T	C
7	chr7_3585005	0	3585005	C	A
7	chr7_3592561	0	3592561	C	T
7	chr7_3592895	0	3592895	A	G
7	chr7_3596349	0	3596349	A	G
7	chr7_3597589	0	3597589	T	C
7	chr7_3602810	0	3602810	A	G
7	chr7_3604949	0	3604949	T	C
7	chr7_3607712	0	3607712	T	C
7	chr7_3619675	0	3619675	C	A
7	chr7_3620563	0	3620563	A	G
7	chr7_3622143	0	3622143	T	C
7	chr7_3628116	0	3628116	T	C
7	chr7_3628865	0	3628865	C	T
7	chr7_3629792	0	3629792	T	C
7	chr7_3636197	0	3636197	A	G
7	chr7_3638425	0	3638425	C	G
7	chr7_3640636	0	3640636	T	C
7	chr7_3640771	0	3640771	C	G
7	chr7_3641963	0	3641963	C	A
7	chr7_3646444	0	3646444	T	C
7	chr7_3656762	0	3656762	G	A
7	chr7_3663440	0	3663440	T	C
7	chr7_3664431	0	3664431	A	G
7	chr7_3666461	0	3666461	C	T
7	chr7_3672641	0	3672641	G	A
7	chr7_3676092	0	3676092	A	G
7	chr7_3678006	0	3678006	T	C
7	chr7_3681065	0	3681065	C	A
7	chr7_3682942	0	3682942	A	G
7	chr7_3683664	0	3683664	C	T
7	chr7_3686585	0	3686585	A	C
7	chr7_3687392	0	3687392	A	G
7	chr7_3692642	0	3692642	C	T
7	chr7_3701263	0	3701263	T	C
7	chr7_3712630	0	3712630	T	C
7	chr7_3714846	0	3714846	T	C
7	chr7_3721231	0	3721231	A	G
7	chr7_3728143	0	3728143	C	T
7	chr7_3729496	0	3729496	T	C
7	chr7_3729858	0	3729858	A	G
7	chr7_3730687	0	3730687	A	G
7	chr7_3733544	0	3733544	A	G
7	chr7_3734924	0	3734924	A	G
7	chr7_3743827	0	3743827	G	T
7	chr7_3746590	0	3746590	T	C
7	chr7_3750897	0	3750897	C	G
7	chr7_3755773	0	3755773	A	G
7	chr7_3758870	0	3758870	A	G
7	chr7_3759835	0	3759835	T	C
7	chr7_3762704	0	3762704	T	C
7	chr7_3770400	0	3770400	T	C
7	chr7_3775661	0	3775661	G	C
7	chr7_3776400	0	3776400	G	A
7	chr7_3778322	0	3778322	T	G
7	chr7_3781398	0	3781398	G	C
7	chr7_3783883	0	3783883	A	G
7	chr7_3785563	0	3785563	T	C
7	chr7_3789838	0	3789838	T	C
7	chr7_3790259	0	3790259	C	T
7	chr7_3790837	0	3790837	T	A
7	chr7_3795937	0	3795937	T	C
7	chr7_3806377	0	3806377	G	C
7	chr7_3810420	0	3810420	C	T
7	chr7_3811099	0	3811099	G	A
7	chr7_3812625	0	3812625	C	G
7	chr7_3817694	0	3817694	T	C
7	chr7_3819873	0	3819873	G	A
7	chr7_3850650	0	3850650	G	C
7	chr7_3852375	0	3852375	T	C
7	chr7_3853734	0	3853734	T	C
7	chr7_3865100	0	3865100	G	A
7	chr7_3870791	0	3870791	A	G
7	chr7_3873150	0	3873150	A	G
7	chr7_3875128	0	3875128	A	G
7	chr7_3877362	0	3877362	A	G
7	chr7_3878834	0	3878834	T	C
7	chr7_3883949	0	3883949	C	T
7	chr7_3886725	0	3886725	C	T
7	chr7_3895743	0	3895743	T	G
7	chr7_3905047	0	3905047	T	C
7	chr7_3909384	0	3909384	T	C
7	chr7_3915650	0	3915650	G	A
7	chr7_3928011	0	3928011	T	C
7	chr7_3936664	0	3936664	T	C
7	chr7_3939623	0	3939623	T	C
7	chr7_3945970	0	3945970	C	T
7	chr7_3950396	0	3950396	T	C
7	chr7_3954126	0	3954126	A	G
7	chr7_3956489	0	3956489	G	A
7	chr7_3964424	0	3964424	A	G
7	chr7_3968461	0	3968461	A	G
7	chr7_3972247	0	3972247	C	T
7	chr7_3975265	0	3975265	C	T
7	chr7_3976042	0	3976042	T	C
7	chr7_3976105	0	3976105	T	C
7	chr7_3981395	0	3981395	T	C
7	chr7_3982231	0	3982231	C	T
7	chr7_3991524	0	3991524	A	G
7	chr7_3994529	0	3994529	T	C
7	chr7_3998994	0	3998994	T	G
7	chr7_3999337	0	3999337	T	C
7	chr7_4013309	0	4013309	T	C
7	chr7_4016602	0	4016602	C	T
7	chr7_4020817	0	4020817	G	A
7	chr7_4021033	0	4021033	T	G
7	chr7_4036763	0	4036763	A	G
7	chr7_4041321	0	4041321	T	C
7	chr7_4042326	0	4042326	C	T
7	chr7_4044994	0	4044994	C	T
7	chr7_4047399	0	4047399	A	G
7	chr7_4051837	0	4051837	C	T
7	chr7_4052308	0	4052308	T	C
7	chr7_4064012	0	4064012	A	C
7	chr7_4072311	0	4072311	C	T
7	chr7_4074036	0	4074036	T	C
7	chr7_4075790	0	4075790	G	A
7	chr7_4076331	0	4076331	T	C
7	chr7_4080136	0	4080136	T	C
7	chr7_4081036	0	4081036	T	C
7	chr7_4093243	0	4093243	A	G
7	chr7_4093563	0	4093563	A	G
7	chr7_4098705	0	4098705	T	C
7	chr7_4101986	0	4101986	T	G
7	chr7_4105399	0	4105399	G	A
7	chr7_4113084	0	4113084	C	T
7	chr7_4116964	0	4116964	G	A
7	chr7_4116996	0	4116996	A	G
7	chr7_4119094	0	4119094	C	T
7	chr7_4133804	0	4133804	C	T
7	chr7_4142143	0	4142143	T	C
7	chr7_4145163	0	4145163	T	C
7	chr7_4154151	0	4154151	G	A
7	chr7_4160281	0	4160281	G	A
7	chr7_4160509	0	4160509	A	C
7	chr7_4166370	0	4166370	T	C
7	chr7_4174074	0	4174074	A	C
7	chr7_4177951	0	4177951	G	C
7	chr7_4179664	0	4179664	C	A
7	chr7_4181669	0	4181669	A	G
7	chr7_4181861	0	4181861	C	T
7	chr7_4183992	0	4183992	A	C
7	chr7_4184724	0	4184724	T	C
7	chr7_4194888	0	4194888	G	A
7	chr7_4200979	0	4200979	G	A
7	chr7_4208930	0	4208930	C	T
7	chr7_4216380	0	4216380	T	C
7	chr7_4219717	0	4219717	A	G
7	chr7_4223778	0	4223778	T	C
7	chr7_4224328	0	4224328	C	G
7	chr7_4232828	0	4232828	T	A
7	chr7_4263440	0	4263440	A	G
7	chr7_4266725	0	4266725	A	G
7	chr7_4269279	0	4269279	A	G
7	chr7_4270796	0	4270796	T	A
7	chr7_4270813	0	4270813	C	T
7	chr7_4272494	0	4272494	T	C
7	chr7_4273303	0	4273303	A	G
7	chr7_4273964	0	4273964	T	C
7	chr7_4274073	0	4274073	T	C
7	chr7_4304524	0	4304524	C	T
7	chr7_4313660	0	4313660	T	C
7	chr7_4316503	0	4316503	G	T
7	chr7_4316534	0	4316534	T	G
7	chr7_4321987	0	4321987	A	G
7	chr7_4325787	0	4325787	C	T
7	chr7_4338515	0	4338515	C	T
7	chr7_4343383	0	4343383	C	G
7	chr7_4343935	0	4343935	T	C
7	chr7_4344576	0	4344576	A	G
7	chr7_4347603	0	4347603	C	T
7	chr7_4347909	0	4347909	T	C
7	chr7_4350869	0	4350869	C	A
7	chr7_4351441	0	4351441	A	G
7	chr7_4354587	0	4354587	C	T
7	chr7_4354992	0	4354992	G	A
7	chr7_4364115	0	4364115	T	C
7	chr7_4366132	0	4366132	T	G
7	chr7_4368660	0	4368660	G	T
7	chr7_4368914	0	4368914	C	T
7	chr7_4369759	0	4369759	G	A
7	chr7_4371191	0	4371191	G	T
7	chr7_4377536	0	4377536	A	G
7	chr7_4377945	0	4377945	G	A
7	chr7_4379689	0	4379689	G	A
7	chr7_4383481	0	4383481	C	T
7	chr7_4386207	0	4386207	G	C
7	chr7_4388845	0	4388845	T	C
7	chr7_4389176	0	4389176	A	G
7	chr7_4394333	0	4394333	G	A
7	chr7_4399467	0	4399467	A	G
7	chr7_4400864	0	4400864	A	G
7	chr7_4407153	0	4407153	A	G
7	chr7_4408765	0	4408765	A	G
7	chr7_4410307	0	4410307	G	T
7	chr7_4423111	0	4423111	A	G
7	chr7_4425040	0	4425040	C	T
7	chr7_4427957	0	4427957	T	C
7	chr7_4443320	0	4443320	G	C
7	chr7_4443330	0	4443330	C	T
7	chr7_4444518	0	4444518	A	G
7	chr7_4445375	0	4445375	G	T
7	chr7_4454315	0	4454315	C	T
7	chr7_4454705	0	4454705	A	G
7	chr7_4458280	0	4458280	A	G
7	chr7_4459560	0	4459560	A	G
7	chr7_4459568	0	4459568	T	C
7	chr7_4466867	0	4466867	G	C
7	chr7_4471398	0	4471398	C	G
7	chr7_4487125	0	4487125	C	T
7	chr7_4531304	0	4531304	T	C
7	chr7_4538209	0	4538209	G	A
7	chr7_4541559	0	4541559	T	C
7	chr7_4542662	0	4542662	C	T
7	chr7_4553322	0	4553322	G	C
7	chr7_4553506	0	4553506	A	G
7	chr7_4557307	0	4557307	A	G
7	chr7_4557341	0	4557341	C	T
7	chr7_4562566	0	4562566	C	A
7	chr7_4572215	0	4572215	C	T
7	chr7_4591634	0	4591634	A	G
7	chr7_4596505	0	4596505	A	G
7	chr7_4610950	0	4610950	T	C
7	chr7_4614997	0	4614997	A	G
7	chr7_4623109	0	4623109	C	T
7	chr7_4623685	0	4623685	T	C
7	chr7_4624534	0	4624534	T	C
7	chr7_4626959	0	4626959	T	C
7	chr7_4634080	0	4634080	T	C
7	chr7_4637386	0	4637386	G	T
7	chr7_4643250	0	4643250	A	C
7	chr7_4649403	0	4649403	G	C
7	chr7_4651620	0	4651620	T	G
7	chr7_4651726	0	4651726	C	A
7	chr7_4653388	0	4653388	G	T
7	chr7_4656895	0	4656895	T	C
7	chr7_4657495	0	4657495	T	G
7	chr7_4663850	0	4663850	G	C
7	chr7_4669388	0	4669388	T	C
7	chr7_4674596	0	4674596	T	C
7	chr7_4687216	0	4687216	T	C
7	chr7_4690708	0	4690708	A	G
7	chr7_4697461	0	4697461	G	A
7	chr7_4701139	0	4701139	T	G
7	chr7_4704606	0	4704606	G	A
7	chr7_4716974	0	4716974	T	C
7	chr7_4721388	0	4721388	C	T
7	chr7_4725338	0	4725338	C	G
7	chr7_4727508	0	4727508	T	C
7	chr7_4733735	0	4733735	T	C
7	chr7_4739169	0	4739169	A	C
7	chr7_4742567	0	4742567	G	C
7	chr7_4756422	0	4756422	A	G
7	chr7_4759957	0	4759957	A	T
7	chr7_4760333	0	4760333	T	C
7	chr7_4761374	0	4761374	T	C
7	chr7_4765835	0	4765835	C	G
7	chr7_4766088	0	4766088	A	C
7	chr7_4766147	0	4766147	T	C
7	chr7_4767283	0	4767283	A	G
7	chr7_4771426	0	4771426	A	G
7	chr7_4773794	0	4773794	T	C
7	chr7_4782769	0	4782769	G	A
7	chr7_4785660	0	4785660	T	C
7	chr7_4786457	0	4786457	G	C
7	chr7_4790796	0	4790796	A	G
7	chr7_4795004	0	4795004	A	G
7	chr7_4796809	0	4796809	C	T
7	chr7_4808083	0	4808083	G	C
7	chr7_4808229	0	4808229	A	G
7	chr7_4818402	0	4818402	T	C
7	chr7_4818549	0	4818549	T	C
7	chr7_4823246	0	4823246	C	T
7	chr7_4825757	0	4825757	T	C
7	chr7_4832089	0	4832089	G	A
7	chr7_4834033	0	4834033	G	A
7	chr7_4841424	0	4841424	A	C
7	chr7_4846964	0	4846964	C	G
7	chr7_4849521	0	4849521	C	T
7	chr7_4849973	0	4849973	A	G
7	chr7_4854283	0	4854283	T	C
7	chr7_4856950	0	4856950	C	T
7	chr7_4858752	0	4858752	T	A
7	chr7_4862142	0	4862142	A	G
7	chr7_4863683	0	4863683	C	G
7	chr7_4870608	0	4870608	G	A
7	chr7_4872498	0	4872498	T	C
7	chr7_4877018	0	4877018	T	C
7	chr7_4878739	0	4878739	C	G
7	chr7_4879311	0	4879311	T	C
7	chr7_4883778	0	4883778	T	C
7	chr7_4886751	0	4886751	C	T
7	chr7_4888058	0	4888058	G	A
7	chr7_4888239	0	4888239	T	A
7	chr7_4891594	0	4891594	A	G
7	chr7_4891968	0	4891968	G	A
7	chr7_4896479	0	4896479	T	G
7	chr7_4914537	0	4914537	G	A
7	chr7_4915186	0	4915186	C	T
7	chr7_4916263	0	4916263	T	C
7	chr7_4917237	0	4917237	T	C
7	chr7_4925326	0	4925326	T	C
7	chr7_4928186	0	4928186	G	A
7	chr7_4928263	0	4928263	T	G
7	chr7_4930722	0	4930722	T	C
7	chr7_4943246	0	4943246	A	G
7	chr7_4943607	0	4943607	T	C
7	chr7_4943636	0	4943636	T	C
7	chr7_4949585	0	4949585	C	T
7	chr7_4957029	0	4957029	T	C
7	chr7_4957266	0	4957266	C	T
7	chr7_4960129	0	4960129	G	A
7	chr7_4976794	0	4976794	T	C
7	chr7_4978772	0	4978772	A	G
7	chr7_4979646	0	4979646	C	A
7	chr7_4980275	0	4980275	T	G
7	chr7_4984210	0	4984210	A	G
7	chr7_4991796	0	4991796	G	A
7	chr7_4994665	0	4994665	T	C
7	chr7_4998486	0	4998486	C	A
7	chr7_5001281	0	5001281	G	C
7	chr7_5016984	0	5016984	G	A
7	chr7_5017668	0	5017668	T	G
7	chr7_5018159	0	5018159	G	A
7	chr7_5021713	0	5021713	A	G
7	chr7_5023039	0	5023039	T	C
7	chr7_5024224	0	5024224	A	G
7	chr7_5026166	0	5026166	A	C
7	chr7_5026324	0	5026324	G	A
7	chr7_5032313	0	5032313	A	G
7	chr7_5033981	0	5033981	G	T
7	chr7_5036544	0	5036544	G	T
7	chr7_5038945	0	5038945	G	A
7	chr7_5039858	0	5039858	G	T
7	chr7_5042013	0	5042013	A	G
7	chr7_5064042	0	5064042	C	G
7	chr7_5084645	0	5084645	A	G
7	chr7_5085662	0	5085662	A	G
7	chr7_5107941	0	5107941	G	A
7	chr7_5113601	0	5113601	T	C
7	chr7_5118316	0	5118316	G	T
7	chr7_5121543	0	5121543	T	A
7	chr7_5121550	0	5121550	G	C
7	chr7_5122183	0	5122183	T	C
7	chr7_5124906	0	5124906	T	C
7	chr7_5124937	0	5124937	A	G
7	chr7_5126841	0	5126841	G	C
7	chr7_5134001	0	5134001	A	T
7	chr7_5139818	0	5139818	A	G
7	chr7_5144463	0	5144463	T	C
7	chr7_5144703	0	5144703	A	C
7	chr7_5146058	0	5146058	T	C
7	chr7_5146710	0	5146710	A	G
7	chr7_5147776	0	5147776	T	C
7	chr7_5154971	0	5154971	A	T
7	chr7_5173395	0	5173395	T	C
7	chr7_5180377	0	5180377	A	G
7	chr7_5181622	0	5181622	A	T
7	chr7_5190194	0	5190194	T	C
7	chr7_5194357	0	5194357	A	G
7	chr7_5198160	0	5198160	G	C
7	chr7_5205186	0	5205186	G	A
7	chr7_5205590	0	5205590	T	C
7	chr7_5205656	0	5205656	A	G
7	chr7_5209984	0	5209984	T	C
7	chr7_5222460	0	5222460	G	A
7	chr7_5225722	0	5225722	A	G
7	chr7_5228957	0	5228957	C	A
7	chr7_5253654	0	5253654	T	C
7	chr7_5254743	0	5254743	T	A
7	chr7_5257188	0	5257188	A	G
7	chr7_5261755	0	5261755	T	C
7	chr7_5268208	0	5268208	A	G
7	chr7_5281755	0	5281755	A	G
7	chr7_5281769	0	5281769	C	T
7	chr7_5282450	0	5282450	T	C
7	chr7_5292982	0	5292982	T	C
7	chr7_5296101	0	5296101	G	A
7	chr7_5296518	0	5296518	A	G
7	chr7_5297240	0	5297240	A	G
7	chr7_5298051	0	5298051	T	C
7	chr7_5298575	0	5298575	G	C
7	chr7_5305749	0	5305749	T	C
7	chr7_5307584	0	5307584	T	C
7	chr7_5317117	0	5317117	T	C
7	chr7_5319624	0	5319624	T	G
7	chr7_5324188	0	5324188	T	C
7	chr7_5326114	0	5326114	T	C
7	chr7_5330691	0	5330691	A	C
7	chr7_5331116	0	5331116	G	A
7	chr7_5340015	0	5340015	G	A
7	chr7_5353053	0	5353053	T	C
7	chr7_5354158	0	5354158	T	C
7	chr7_5358584	0	5358584	T	A
7	chr7_5369914	0	5369914	A	G
7	chr7_5370098	0	5370098	G	T
7	chr7_5375711	0	5375711	T	A
7	chr7_5376090	0	5376090	T	G
7	chr7_5377959	0	5377959	T	G
7	chr7_5384212	0	5384212	C	T
7	chr7_5385289	0	5385289	A	G
7	chr7_5387266	0	5387266	T	C
7	chr7_5400812	0	5400812	A	G
7	chr7_5412543	0	5412543	C	T
7	chr7_5427990	0	5427990	C	T
7	chr7_5432635	0	5432635	T	G
7	chr7_5432680	0	5432680	T	A
7	chr7_5437504	0	5437504	G	A
7	chr7_5442051	0	5442051	A	C
7	chr7_5443771	0	5443771	C	T
7	chr7_5444898	0	5444898	T	C
7	chr7_5445768	0	5445768	T	A
7	chr7_5455598	0	5455598	T	C
7	chr7_5472938	0	5472938	G	A
7	chr7_5473194	0	5473194	A	C
7	chr7_5473839	0	5473839	C	G
7	chr7_5475672	0	5475672	G	C
7	chr7_5476353	0	5476353	T	C
7	chr7_5479995	0	5479995	A	G
7	chr7_5480088	0	5480088	T	C
7	chr7_5491922	0	5491922	C	T
7	chr7_5496684	0	5496684	T	C
7	chr7_5500824	0	5500824	A	G
7	chr7_5502500	0	5502500	A	G
7	chr7_5504622	0	5504622	A	G
7	chr7_5508627	0	5508627	A	C
7	chr7_5513810	0	5513810	T	C
7	chr7_5517586	0	5517586	A	G
7	chr7_5520199	0	5520199	G	A
7	chr7_5522469	0	5522469	A	G
7	chr7_5523827	0	5523827	A	G
7	chr7_5533229	0	5533229	C	T
7	chr7_5534794	0	5534794	C	T
7	chr7_5536676	0	5536676	T	C
7	chr7_5538619	0	5538619	A	C
7	chr7_5540574	0	5540574	G	A
7	chr7_5549523	0	5549523	G	A
7	chr7_5557037	0	5557037	A	C
7	chr7_5557335	0	5557335	A	G
7	chr7_5561664	0	5561664	G	C
7	chr7_5575963	0	5575963	A	G
7	chr7_5583153	0	5583153	A	G
7	chr7_5584012	0	5584012	A	G
7	chr7_5586538	0	5586538	T	C
7	chr7_5587548	0	5587548	C	T
7	chr7_5588058	0	5588058	T	C
7	chr7_5593024	0	5593024	C	G
7	chr7_5600157	0	5600157	A	G
7	chr7_5605146	0	5605146	A	G
7	chr7_5605945	0	5605945	C	A
7	chr7_5611572	0	5611572	A	G
7	chr7_5614581	0	5614581	T	C
7	chr7_5624687	0	5624687	A	C
7	chr7_5630860	0	5630860	C	T
7	chr7_5632752	0	5632752	A	G
7	chr7_5639582	0	5639582	A	C
7	chr7_5641511	0	5641511	C	A
7	chr7_5642085	0	5642085	T	C
7	chr7_5642086	0	5642086	A	G
7	chr7_5644054	0	5644054	G	C
7	chr7_5648868	0	5648868	G	A
7	chr7_5656530	0	5656530	T	C
7	chr7_5667661	0	5667661	C	T
7	chr7_5671116	0	5671116	T	C
7	chr7_5677223	0	5677223	G	C
7	chr7_5678304	0	5678304	C	T
7	chr7_5693008	0	5693008	G	A
7	chr7_5694736	0	5694736	G	T
7	chr7_5702388	0	5702388	A	C
7	chr7_5719044	0	5719044	G	A
7	chr7_5750163	0	5750163	C	A
7	chr7_5756184	0	5756184	G	A
7	chr7_5759280	0	5759280	G	C
7	chr7_5759630	0	5759630	A	G
7	chr7_5759840	0	5759840	C	T
7	chr7_5760099	0	5760099	A	C
7	chr7_5760367	0	5760367	C	G
7	chr7_5772378	0	5772378	C	T
7	chr7_5776773	0	5776773	T	C
7	chr7_5780902	0	5780902	A	T
7	chr7_5781330	0	5781330	G	A
7	chr7_5782897	0	5782897	C	T
7	chr7_5787402	0	5787402	T	C
7	chr7_5787658	0	5787658	G	A
7	chr7_5787743	0	5787743	G	A
7	chr7_5789905	0	5789905	G	A
7	chr7_5790426	0	5790426	C	T
7	chr7_5791007	0	5791007	A	G
7	chr7_5791482	0	5791482	G	A
7	chr7_5794283	0	5794283	G	A
7	chr7_5796144	0	5796144	C	T
7	chr7_5798052	0	5798052	C	T
7	chr7_5803881	0	5803881	G	A
7	chr7_5809270	0	5809270	C	T
7	chr7_5810579	0	5810579	G	A
7	chr7_5813202	0	5813202	T	G
7	chr7_5814317	0	5814317	A	G
7	chr7_5820073	0	5820073	T	C
7	chr7_5830892	0	5830892	A	G
7	chr7_5839495	0	5839495	G	A
7	chr7_5839570	0	5839570	T	C
7	chr7_5840273	0	5840273	T	C
7	chr7_5860982	0	5860982	A	G
7	chr7_5861807	0	5861807	A	C
7	chr7_5861873	0	5861873	A	G
7	chr7_5862167	0	5862167	A	G
7	chr7_5867314	0	5867314	G	A
7	chr7_5868604	0	5868604	G	A
7	chr7_5874193	0	5874193	T	C
7	chr7_5874333	0	5874333	A	G
7	chr7_5874592	0	5874592	C	A
7	chr7_5876207	0	5876207	T	C
7	chr7_5877520	0	5877520	G	A
7	chr7_5880949	0	5880949	T	G
7	chr7_5882401	0	5882401	C	T
7	chr7_5882939	0	5882939	T	C
7	chr7_5886694	0	5886694	T	C
7	chr7_5887352	0	5887352	A	T
7	chr7_5895198	0	5895198	A	G
7	chr7_5895768	0	5895768	A	G
7	chr7_5896998	0	5896998	G	A
7	chr7_5897648	0	5897648	T	C
7	chr7_5898187	0	5898187	G	A
7	chr7_5901198	0	5901198	A	G
7	chr7_5921698	0	5921698	T	G
7	chr7_5925994	0	5925994	C	A
7	chr7_5928425	0	5928425	G	A
7	chr7_5929065	0	5929065	A	G
7	chr7_5931962	0	5931962	G	A
7	chr7_5938068	0	5938068	C	G
7	chr7_5940567	0	5940567	T	C
7	chr7_5944700	0	5944700	A	G
7	chr7_5944903	0	5944903	A	G
7	chr7_5948297	0	5948297	G	A
7	chr7_5950284	0	5950284	G	A
7	chr7_5953381	0	5953381	T	C
7	chr7_5965035	0	5965035	A	C
7	chr7_5965160	0	5965160	G	C
7	chr7_5969972	0	5969972	A	G
7	chr7_5971594	0	5971594	A	G
7	chr7_5976810	0	5976810	G	A
7	chr7_5982131	0	5982131	A	T
7	chr7_5986736	0	5986736	C	G
7	chr7_5996498	0	5996498	G	A
7	chr7_5998633	0	5998633	T	G
7	chr7_6012676	0	6012676	C	T
7	chr7_6015097	0	6015097	T	A
7	chr7_6015417	0	6015417	T	C
7	chr7_6015906	0	6015906	G	A
7	chr7_6028049	0	6028049	G	T
7	chr7_6029818	0	6029818	T	C
7	chr7_6030757	0	6030757	C	T
7	chr7_6034321	0	6034321	T	C
7	chr7_6041958	0	6041958	C	G
7	chr7_6052574	0	6052574	C	G
7	chr7_6053823	0	6053823	A	G
7	chr7_6058590	0	6058590	T	C
7	chr7_6061040	0	6061040	G	A
7	chr7_6063002	0	6063002	T	C
7	chr7_6063227	0	6063227	G	T
7	chr7_6063948	0	6063948	A	G
7	chr7_6068550	0	6068550	A	G
7	chr7_6075784	0	6075784	T	C
7	chr7_6080286	0	6080286	G	C
7	chr7_6086008	0	6086008	C	A
7	chr7_6086842	0	6086842	A	C
7	chr7_6087639	0	6087639	C	G
7	chr7_6096828	0	6096828	G	A
7	chr7_6100461	0	6100461	G	C
7	chr7_6103658	0	6103658	C	A
7	chr7_6107354	0	6107354	A	G
7	chr7_6108080	0	6108080	A	C
7	chr7_6109239	0	6109239	C	A
7	chr7_6110904	0	6110904	T	G
7	chr7_6112817	0	6112817	T	C
7	chr7_6114564	0	6114564	G	A
7	chr7_6121630	0	6121630	A	T
7	chr7_6130764	0	6130764	A	G
7	chr7_6133335	0	6133335	G	C
7	chr7_6135955	0	6135955	A	C
7	chr7_6155293	0	6155293	T	A
7	chr7_6161700	0	6161700	C	A
7	chr7_6162417	0	6162417	G	A
7	chr7_6167071	0	6167071	C	A
7	chr7_6167305	0	6167305	A	G
7	chr7_6170229	0	6170229	A	G
7	chr7_6171740	0	6171740	G	C
7	chr7_6191808	0	6191808	T	A
7	chr7_6195140	0	6195140	A	G
7	chr7_6203466	0	6203466	T	C
7	chr7_6205441	0	6205441	A	G
7	chr7_6212717	0	6212717	G	C
7	chr7_6213212	0	6213212	G	T
7	chr7_6217734	0	6217734	A	G
7	chr7_6219620	0	6219620	C	G
7	chr7_6228073	0	6228073	A	G
7	chr7_6230481	0	6230481	A	G
7	chr7_6233562	0	6233562	T	G
7	chr7_6235247	0	6235247	G	A
7	chr7_6240087	0	6240087	G	C
7	chr7_6243964	0	6243964	C	A
7	chr7_6249738	0	6249738	G	C
7	chr7_6259339	0	6259339	C	T
7	chr7_6259442	0	6259442	A	G
7	chr7_6260200	0	6260200	A	G
7	chr7_6266199	0	6266199	G	A
7	chr7_6266619	0	6266619	A	G
7	chr7_6268037	0	6268037	A	G
7	chr7_6270756	0	6270756	T	C
7	chr7_6275133	0	6275133	C	T
7	chr7_6276334	0	6276334	T	G
7	chr7_6286154	0	6286154	T	A
7	chr7_6286649	0	6286649	T	C
7	chr7_6287574	0	6287574	T	A
7	chr7_6287710	0	6287710	C	G
7	chr7_6289743	0	6289743	G	T
7	chr7_6298070	0	6298070	A	C
7	chr7_6314114	0	6314114	A	C
7	chr7_6320439	0	6320439	A	G
7	chr7_6320580	0	6320580	C	A
7	chr7_6325153	0	6325153	G	T
7	chr7_6329688	0	6329688	C	A
7	chr7_6347467	0	6347467	C	T
7	chr7_6349115	0	6349115	G	T
7	chr7_6354579	0	6354579	C	T
7	chr7_6357166	0	6357166	T	A
7	chr7_6359156	0	6359156	C	T
7	chr7_6366095	0	6366095	G	A
7	chr7_6367581	0	6367581	G	A
7	chr7_6382611	0	6382611	T	C
7	chr7_6382748	0	6382748	A	G
7	chr7_6386019	0	6386019	G	A
7	chr7_6393702	0	6393702	G	A
7	chr7_6394776	0	6394776	T	C
7	chr7_6399410	0	6399410	A	G
7	chr7_6399501	0	6399501	A	G
7	chr7_6404282	0	6404282	T	C
7	chr7_6405145	0	6405145	A	G
7	chr7_6405397	0	6405397	C	A
7	chr7_6412990	0	6412990	G	A
7	chr7_6414992	0	6414992	A	G
7	chr7_6422951	0	6422951	G	T
7	chr7_6434579	0	6434579	C	T
7	chr7_6435825	0	6435825	A	C
7	chr7_6436097	0	6436097	A	C
7	chr7_6440016	0	6440016	T	G
7	chr7_6441105	0	6441105	A	T
7	chr7_6446558	0	6446558	G	A
7	chr7_6449164	0	6449164	A	G
7	chr7_6454725	0	6454725	T	A
7	chr7_6461964	0	6461964	G	C
7	chr7_6463114	0	6463114	A	G
7	chr7_6464961	0	6464961	G	A
7	chr7_6466129	0	6466129	G	A
7	chr7_6472126	0	6472126	C	A
7	chr7_6477912	0	6477912	G	A
7	chr7_6491510	0	6491510	A	G
7	chr7_6494508	0	6494508	A	G
7	chr7_6501191	0	6501191	A	G
7	chr7_6509517	0	6509517	G	A
7	chr7_6510220	0	6510220	G	A
7	chr7_6511696	0	6511696	G	A
7	chr7_6513061	0	6513061	T	C
7	chr7_6515091	0	6515091	G	A
7	chr7_6530608	0	6530608	C	T
7	chr7_6537519	0	6537519	A	C
7	chr7_6547759	0	6547759	C	A
7	chr7_6548050	0	6548050	T	C
7	chr7_6550962	0	6550962	A	C
7	chr7_6554318	0	6554318	C	T
7	chr7_6556749	0	6556749	A	G
7	chr7_6568199	0	6568199	C	T
7	chr7_6569469	0	6569469	C	A
7	chr7_6584385	0	6584385	A	G
7	chr7_6595004	0	6595004	C	T
7	chr7_6596305	0	6596305	G	A
7	chr7_6601031	0	6601031	G	A
7	chr7_6601561	0	6601561	A	G
7	chr7_6604601	0	6604601	C	T
7	chr7_6606597	0	6606597	T	G
7	chr7_6609579	0	6609579	A	G
7	chr7_6610444	0	6610444	A	C
7	chr7_6614058	0	6614058	G	A
7	chr7_6615457	0	6615457	G	A
7	chr7_6619596	0	6619596	A	T
7	chr7_6620281	0	6620281	T	C
7	chr7_6621855	0	6621855	G	C
7	chr7_6627263	0	6627263	A	T
7	chr7_6627669	0	6627669	T	C
7	chr7_6629078	0	6629078	A	T
7	chr7_6629771	0	6629771	A	G
7	chr7_6630195	0	6630195	A	G
7	chr7_6633474	0	6633474	G	C
7	chr7_6636447	0	6636447	T	C
7	chr7_6637788	0	6637788	C	A
7	chr7_6639092	0	6639092	T	C
7	chr7_6646244	0	6646244	C	T
7	chr7_6653429	0	6653429	T	C
7	chr7_6655278	0	6655278	T	G
7	chr7_6658632	0	6658632	G	T
7	chr7_6660182	0	6660182	T	G
7	chr7_6660448	0	6660448	A	G
7	chr7_6663137	0	6663137	C	T
7	chr7_6665301	0	6665301	G	T
7	chr7_6667627	0	6667627	A	G
7	chr7_6667758	0	6667758	C	T
7	chr7_6672500	0	6672500	A	G
7	chr7_6676752	0	6676752	A	G
7	chr7_6677353	0	6677353	T	A
7	chr7_6679102	0	6679102	C	T
7	chr7_6679636	0	6679636	A	G
7	chr7_6682019	0	6682019	C	G
7	chr7_6684591	0	6684591	T	C
7	chr7_6685490	0	6685490	T	A
7	chr7_6686500	0	6686500	C	T
7	chr7_6705099	0	6705099	G	A
7	chr7_6708941	0	6708941	G	C
7	chr7_6712226	0	6712226	A	G
7	chr7_6712240	0	6712240	A	G
7	chr7_6714303	0	6714303	T	C
7	chr7_6718027	0	6718027	A	G
7	chr7_6718291	0	6718291	C	T
7	chr7_6723907	0	6723907	T	G
7	chr7_6734045	0	6734045	T	G
7	chr7_6738603	0	6738603	G	A
7	chr7_6740715	0	6740715	A	G
7	chr7_6740796	0	6740796	C	T
7	chr7_6742019	0	6742019	C	G
7	chr7_6751551	0	6751551	T	C
7	chr7_6751591	0	6751591	T	C
7	chr7_6754100	0	6754100	G	A
7	chr7_6757863	0	6757863	C	T
7	chr7_6763033	0	6763033	A	G
7	chr7_6766087	0	6766087	G	A
7	chr7_6771294	0	6771294	G	A
7	chr7_6778593	0	6778593	G	A
7	chr7_6791828	0	6791828	T	G
7	chr7_6791870	0	6791870	G	A
7	chr7_6794307	0	6794307	T	C
7	chr7_6796419	0	6796419	G	C
7	chr7_6798309	0	6798309	A	G
7	chr7_6800052	0	6800052	C	T
7	chr7_6802313	0	6802313	T	C
7	chr7_6802961	0	6802961	C	T
7	chr7_6806868	0	6806868	G	A
7	chr7_6807240	0	6807240	C	T
7	chr7_6809276	0	6809276	C	T
7	chr7_6831272	0	6831272	T	C
7	chr7_6831723	0	6831723	C	T
7	chr7_6842482	0	6842482	T	C
7	chr7_6858037	0	6858037	G	C
7	chr7_6867068	0	6867068	G	A
7	chr7_6868192	0	6868192	G	T
7	chr7_6868236	0	6868236	G	C
7	chr7_6875970	0	6875970	C	A
7	chr7_6883603	0	6883603	T	A
7	chr7_6887144	0	6887144	T	C
7	chr7_6898819	0	6898819	C	T
7	chr7_6905266	0	6905266	A	G
7	chr7_6907400	0	6907400	T	C
7	chr7_6913698	0	6913698	A	G
7	chr7_6915862	0	6915862	C	T
7	chr7_6917650	0	6917650	C	A
7	chr7_6919326	0	6919326	T	C
7	chr7_6922958	0	6922958	C	T
7	chr7_6931159	0	6931159	A	G
7	chr7_6960139	0	6960139	C	T
7	chr7_6989586	0	6989586	C	A
7	chr7_6990327	0	6990327	A	G
7	chr7_6997587	0	6997587	T	C
7	chr7_7000813	0	7000813	A	G
7	chr7_7010798	0	7010798	T	C
7	chr7_7011606	0	7011606	A	G
7	chr7_7012630	0	7012630	C	T
7	chr7_7013154	0	7013154	T	C
7	chr7_7027553	0	7027553	G	A
7	chr7_7030096	0	7030096	G	A
7	chr7_7031042	0	7031042	A	G
7	chr7_7034134	0	7034134	A	G
7	chr7_7040086	0	7040086	A	G
7	chr7_7048054	0	7048054	C	T
7	chr7_7051709	0	7051709	A	T
7	chr7_7053969	0	7053969	C	A
7	chr7_7072235	0	7072235	G	A
7	chr7_7076357	0	7076357	T	C
7	chr7_7085868	0	7085868	G	A
7	chr7_7095979	0	7095979	C	A
7	chr7_7096109	0	7096109	C	T
7	chr7_7098719	0	7098719	C	T
7	chr7_7100518	0	7100518	C	G
7	chr7_7103477	0	7103477	T	C
7	chr7_7115919	0	7115919	C	T
7	chr7_7128669	0	7128669	G	A
7	chr7_7136630	0	7136630	T	A
7	chr7_7141627	0	7141627	T	A
7	chr7_7143979	0	7143979	T	A
7	chr7_7146821	0	7146821	T	C
7	chr7_7153143	0	7153143	T	C
7	chr7_7153468	0	7153468	A	C
7	chr7_7156864	0	7156864	T	C
7	chr7_7157106	0	7157106	G	A
7	chr7_7160823	0	7160823	T	C
7	chr7_7162057	0	7162057	G	T
7	chr7_7162870	0	7162870	G	A
7	chr7_7163569	0	7163569	A	C
7	chr7_7165933	0	7165933	A	G
7	chr7_7167666	0	7167666	T	C
7	chr7_7176586	0	7176586	G	T
7	chr7_7184588	0	7184588	T	C
7	chr7_7188305	0	7188305	A	G
7	chr7_7190273	0	7190273	C	G
7	chr7_7196980	0	7196980	A	T
7	chr7_7199219	0	7199219	A	T
7	chr7_7210651	0	7210651	T	C
7	chr7_7211451	0	7211451	T	A
7	chr7_7224148	0	7224148	T	C
7	chr7_7229492	0	7229492	T	C
7	chr7_7235500	0	7235500	G	T
7	chr7_7246654	0	7246654	C	G
7	chr7_7247765	0	7247765	G	A
7	chr7_7249908	0	7249908	G	T
7	chr7_7250201	0	7250201	G	T
7	chr7_7256087	0	7256087	G	C
7	chr7_7258799	0	7258799	T	C
7	chr7_7277219	0	7277219	T	C
7	chr7_7291635	0	7291635	G	T
7	chr7_7310915	0	7310915	C	T
7	chr7_7310924	0	7310924	A	G
7	chr7_7319889	0	7319889	A	C
7	chr7_7325539	0	7325539	G	T
7	chr7_7328494	0	7328494	A	G
7	chr7_7330711	0	7330711	G	C
7	chr7_7330731	0	7330731	C	T
7	chr7_7337362	0	7337362	A	G
7	chr7_7349417	0	7349417	T	C
7	chr7_7352921	0	7352921	T	C
7	chr7_7361878	0	7361878	A	G
7	chr7_7362057	0	7362057	T	C
7	chr7_7369175	0	7369175	A	G
7	chr7_7369613	0	7369613	C	G
7	chr7_7382338	0	7382338	T	C
7	chr7_7382546	0	7382546	C	T
7	chr7_7399085	0	7399085	A	C
7	chr7_7414373	0	7414373	G	A
7	chr7_7414523	0	7414523	A	G
7	chr7_7419081	0	7419081	T	G
7	chr7_7426826	0	7426826	C	G
7	chr7_7427465	0	7427465	C	T
7	chr7_7429542	0	7429542	G	A
7	chr7_7429920	0	7429920	G	A
7	chr7_7436282	0	7436282	G	C
7	chr7_7442343	0	7442343	T	C
7	chr7_7442435	0	7442435	G	A
7	chr7_7444509	0	7444509	C	G
7	chr7_7447313	0	7447313	G	A
7	chr7_7449220	0	7449220	C	G
7	chr7_7453948	0	7453948	T	C
7	chr7_7453956	0	7453956	G	T
7	chr7_7454606	0	7454606	G	A
7	chr7_7456027	0	7456027	T	C
7	chr7_7457681	0	7457681	A	T
7	chr7_7463843	0	7463843	A	T
7	chr7_7464397	0	7464397	C	T
7	chr7_7466885	0	7466885	G	A
7	chr7_7468251	0	7468251	T	C
7	chr7_7471223	0	7471223	C	T
7	chr7_7474399	0	7474399	C	T
7	chr7_7475750	0	7475750	T	A
7	chr7_7478909	0	7478909	G	A
7	chr7_7489408	0	7489408	T	C
7	chr7_7515915	0	7515915	C	A
7	chr7_7519404	0	7519404	C	G
7	chr7_7523379	0	7523379	C	T
7	chr7_7537521	0	7537521	A	C
7	chr7_7539172	0	7539172	A	G
7	chr7_7542735	0	7542735	C	G
7	chr7_7543417	0	7543417	C	T
7	chr7_7569614	0	7569614	T	C
7	chr7_7571928	0	7571928	C	T
7	chr7_7578691	0	7578691	C	T
7	chr7_7580186	0	7580186	A	G
7	chr7_7583476	0	7583476	T	C
7	chr7_7589634	0	7589634	T	C
7	chr7_7598111	0	7598111	C	T
7	chr7_7600246	0	7600246	T	C
7	chr7_7601913	0	7601913	T	C
7	chr7_7606246	0	7606246	G	C
7	chr7_7618363	0	7618363	G	A
7	chr7_7625538	0	7625538	G	A
7	chr7_7629405	0	7629405	T	C
7	chr7_7636409	0	7636409	T	C
7	chr7_7642312	0	7642312	A	G
7	chr7_7643686	0	7643686	C	T
7	chr7_7646978	0	7646978	C	T
7	chr7_7647617	0	7647617	T	A
7	chr7_7649225	0	7649225	G	C
7	chr7_7653335	0	7653335	A	G
7	chr7_7662323	0	7662323	A	G
7	chr7_7666069	0	7666069	C	T
7	chr7_7671302	0	7671302	G	A
7	chr7_7672996	0	7672996	A	G
7	chr7_7675095	0	7675095	G	C
7	chr7_7687276	0	7687276	T	C
7	chr7_7696189	0	7696189	G	A
7	chr7_7697094	0	7697094	C	T
7	chr7_7698021	0	7698021	A	G
7	chr7_7707819	0	7707819	C	T
7	chr7_7710381	0	7710381	C	T
7	chr7_7727257	0	7727257	T	C
7	chr7_7728310	0	7728310	A	C
7	chr7_7737385	0	7737385	G	A
7	chr7_7748964	0	7748964	T	C
7	chr7_7749814	0	7749814	A	G
7	chr7_7749860	0	7749860	T	C
7	chr7_7750844	0	7750844	T	C
7	chr7_7757997	0	7757997	G	A
7	chr7_7758846	0	7758846	C	T
7	chr7_7759322	0	7759322	A	G
7	chr7_7761122	0	7761122	T	C
7	chr7_7762992	0	7762992	C	G
7	chr7_7777124	0	7777124	G	A
7	chr7_7778564	0	7778564	C	G
7	chr7_7778678	0	7778678	A	G
7	chr7_7784281	0	7784281	A	G
7	chr7_7786968	0	7786968	G	A
7	chr7_7791669	0	7791669	C	T
7	chr7_7808188	0	7808188	G	A
7	chr7_7808957	0	7808957	C	T
7	chr7_7821638	0	7821638	C	T
7	chr7_7825528	0	7825528	C	T
7	chr7_7828629	0	7828629	T	C
7	chr7_7833262	0	7833262	A	G
7	chr7_7834413	0	7834413	C	A
7	chr7_7835172	0	7835172	G	A
7	chr7_7842917	0	7842917	A	G
7	chr7_7848057	0	7848057	A	C
7	chr7_7851910	0	7851910	G	T
7	chr7_7863824	0	7863824	T	C
7	chr7_7878862	0	7878862	T	C
7	chr7_7895507	0	7895507	G	T
7	chr7_7904238	0	7904238	T	C
7	chr7_7909684	0	7909684	A	G
7	chr7_7919964	0	7919964	G	A
7	chr7_7930806	0	7930806	A	T
7	chr7_7936913	0	7936913	C	T
7	chr7_7939503	0	7939503	G	A
7	chr7_7944072	0	7944072	G	A
7	chr7_7948502	0	7948502	G	T
7	chr7_7952851	0	7952851	C	T
7	chr7_7956894	0	7956894	G	C
7	chr7_7964866	0	7964866	C	T
7	chr7_8002432	0	8002432	C	T
7	chr7_8003179	0	8003179	G	C
7	chr7_8007360	0	8007360	A	G
7	chr7_8009778	0	8009778	G	T
7	chr7_8011335	0	8011335	C	G
7	chr7_8016138	0	8016138	C	T
7	chr7_8035554	0	8035554	G	A
7	chr7_8046825	0	8046825	G	A
7	chr7_8048815	0	8048815	T	C
7	chr7_8054379	0	8054379	C	T
7	chr7_8057188	0	8057188	T	C
7	chr7_8063511	0	8063511	T	C
7	chr7_8066916	0	8066916	G	C
7	chr7_8071180	0	8071180	C	T
7	chr7_8075085	0	8075085	A	G
7	chr7_8099332	0	8099332	G	A
7	chr7_8101571	0	8101571	T	C
7	chr7_8117222	0	8117222	A	G
7	chr7_8127498	0	8127498	G	C
7	chr7_8129111	0	8129111	G	T
7	chr7_8129125	0	8129125	T	C
7	chr7_8139959	0	8139959	A	G
7	chr7_8144121	0	8144121	G	T
7	chr7_8146885	0	8146885	C	T
7	chr7_8156717	0	8156717	T	G
7	chr7_8166636	0	8166636	T	C
7	chr7_8175123	0	8175123	T	C
7	chr7_8178097	0	8178097	T	C
7	chr7_8180343	0	8180343	T	C
7	chr7_8180942	0	8180942	T	C
7	chr7_8182183	0	8182183	G	A
7	chr7_8182370	0	8182370	G	A
7	chr7_8183774	0	8183774	A	G
7	chr7_8188208	0	8188208	C	T
7	chr7_8205500	0	8205500	G	A
7	chr7_8215095	0	8215095	A	G
7	chr7_8217122	0	8217122	G	T
7	chr7_8241594	0	8241594	T	C
7	chr7_8244681	0	8244681	G	A
7	chr7_8249534	0	8249534	G	C
7	chr7_8249956	0	8249956	C	T
7	chr7_8250728	0	8250728	G	A
7	chr7_8250797	0	8250797	T	C
7	chr7_8252691	0	8252691	A	G
7	chr7_8253805	0	8253805	G	A
7	chr7_8254539	0	8254539	C	T
7	chr7_8258771	0	8258771	A	G
7	chr7_8259379	0	8259379	A	G
7	chr7_8262917	0	8262917	G	C
7	chr7_8263661	0	8263661	C	T
7	chr7_8266070	0	8266070	A	G
7	chr7_8286556	0	8286556	C	T
7	chr7_8298990	0	8298990	G	A
7	chr7_8311379	0	8311379	T	C
7	chr7_8314374	0	8314374	C	T
7	chr7_8316057	0	8316057	G	A
7	chr7_8318097	0	8318097	T	C
7	chr7_8330046	0	8330046	G	C
7	chr7_8334699	0	8334699	C	G
7	chr7_8351659	0	8351659	T	C
7	chr7_8358168	0	8358168	A	C
7	chr7_8371051	0	8371051	T	C
7	chr7_8396416	0	8396416	G	A
7	chr7_8397323	0	8397323	A	G
7	chr7_8398755	0	8398755	C	T
7	chr7_8401170	0	8401170	T	C
7	chr7_8418578	0	8418578	G	T
7	chr7_8421855	0	8421855	T	C
7	chr7_8424490	0	8424490	G	A
7	chr7_8429246	0	8429246	C	T
7	chr7_8430921	0	8430921	A	G
7	chr7_8445726	0	8445726	T	C
7	chr7_8466640	0	8466640	T	A
7	chr7_8475950	0	8475950	C	A
7	chr7_8475991	0	8475991	C	T
7	chr7_8479718	0	8479718	A	G
7	chr7_8484207	0	8484207	C	G
7	chr7_8497101	0	8497101	T	C
7	chr7_8518702	0	8518702	A	G
7	chr7_8523925	0	8523925	A	G
7	chr7_8527801	0	8527801	C	A
7	chr7_8543647	0	8543647	A	G
7	chr7_8543844	0	8543844	A	G
7	chr7_8550810	0	8550810	G	A
7	chr7_8556995	0	8556995	G	C
7	chr7_8562053	0	8562053	T	A
7	chr7_8562790	0	8562790	C	T
7	chr7_8567108	0	8567108	G	T
7	chr7_8568509	0	8568509	T	C
7	chr7_8569508	0	8569508	G	A
7	chr7_8601134	0	8601134	C	T
7	chr7_8607966	0	8607966	T	C
7	chr7_8609315	0	8609315	C	T
7	chr7_8614861	0	8614861	C	T
7	chr7_8618674	0	8618674	G	A
7	chr7_8636212	0	8636212	G	T
7	chr7_8644452	0	8644452	G	A
7	chr7_8651008	0	8651008	G	T
7	chr7_8651581	0	8651581	C	T
7	chr7_8651608	0	8651608	G	T
7	chr7_8663077	0	8663077	A	C
7	chr7_8671039	0	8671039	C	T
7	chr7_8681618	0	8681618	G	A
7	chr7_8699345	0	8699345	C	A
7	chr7_8706546	0	8706546	T	C
7	chr7_8709059	0	8709059	A	G
7	chr7_8729326	0	8729326	T	C
7	chr7_8731637	0	8731637	G	A
7	chr7_8743588	0	8743588	A	C
7	chr7_8744458	0	8744458	T	G
7	chr7_8779411	0	8779411	A	T
7	chr7_8780112	0	8780112	T	C
7	chr7_8781443	0	8781443	T	G
7	chr7_8782165	0	8782165	G	A
7	chr7_8785913	0	8785913	G	C
7	chr7_8804154	0	8804154	T	C
7	chr7_8809679	0	8809679	G	A
7	chr7_8811876	0	8811876	T	C
7	chr7_8817982	0	8817982	T	G
7	chr7_8826569	0	8826569	T	C
7	chr7_8830212	0	8830212	T	G
7	chr7_8830923	0	8830923	G	A
7	chr7_8845084	0	8845084	A	T
7	chr7_8845251	0	8845251	C	T
7	chr7_8848126	0	8848126	C	A
7	chr7_8849629	0	8849629	T	C
7	chr7_8864926	0	8864926	G	A
7	chr7_8881151	0	8881151	A	T
7	chr7_8882237	0	8882237	G	A
7	chr7_8882291	0	8882291	A	G
7	chr7_8894300	0	8894300	G	A
7	chr7_8898094	0	8898094	C	G
7	chr7_8916442	0	8916442	G	A
7	chr7_8916877	0	8916877	G	A
7	chr7_8922420	0	8922420	C	T
7	chr7_8925676	0	8925676	G	A
7	chr7_8944606	0	8944606	A	G
7	chr7_8972192	0	8972192	C	T
7	chr7_8972490	0	8972490	G	A
7	chr7_8975544	0	8975544	C	T
7	chr7_8983092	0	8983092	A	G
7	chr7_9004499	0	9004499	G	A
7	chr7_9007934	0	9007934	C	T
7	chr7_9008363	0	9008363	A	C
7	chr7_9011023	0	9011023	C	T
7	chr7_9034874	0	9034874	A	G
7	chr7_9035462	0	9035462	T	G
7	chr7_9036155	0	9036155	C	T
7	chr7_9043051	0	9043051	C	T
7	chr7_9046414	0	9046414	G	A
7	chr7_9074640	0	9074640	G	A
7	chr7_9076550	0	9076550	C	T
7	chr7_9077564	0	9077564	C	G
7	chr7_9082654	0	9082654	A	G
7	chr7_9088953	0	9088953	C	T
7	chr7_9093841	0	9093841	G	A
7	chr7_9107638	0	9107638	A	G
7	chr7_9110404	0	9110404	T	A
7	chr7_9116225	0	9116225	A	G
7	chr7_9116297	0	9116297	A	G
7	chr7_9117508	0	9117508	A	T
7	chr7_9120864	0	9120864	G	A
7	chr7_9122071	0	9122071	G	A
7	chr7_9138111	0	9138111	G	A
7	chr7_9144020	0	9144020	A	T
7	chr7_9147165	0	9147165	C	T
7	chr7_9149584	0	9149584	C	G
7	chr7_9152958	0	9152958	A	G
7	chr7_9159874	0	9159874	C	T
7	chr7_9161608	0	9161608	A	G
7	chr7_9172097	0	9172097	C	T
7	chr7_9182420	0	9182420	T	C
7	chr7_9192920	0	9192920	A	G
7	chr7_9196826	0	9196826	G	A
7	chr7_9200601	0	9200601	T	C
7	chr7_9205893	0	9205893	G	T
7	chr7_9219503	0	9219503	C	T
7	chr7_9223551	0	9223551	C	T
7	chr7_9225871	0	9225871	T	A
7	chr7_9237037	0	9237037	C	T
7	chr7_9256836	0	9256836	A	G
7	chr7_9271550	0	9271550	G	A
7	chr7_9282133	0	9282133	A	G
7	chr7_9302448	0	9302448	G	A
7	chr7_9302812	0	9302812	A	G
7	chr7_9324350	0	9324350	A	C
7	chr7_9328363	0	9328363	A	G
7	chr7_9330962	0	9330962	G	A
7	chr7_9335676	0	9335676	G	T
7	chr7_9340683	0	9340683	G	A
7	chr7_9342648	0	9342648	G	C
7	chr7_9343099	0	9343099	T	C
7	chr7_9349098	0	9349098	G	A
7	chr7_9354105	0	9354105	T	A
7	chr7_9356556	0	9356556	C	T
7	chr7_9358912	0	9358912	A	G
7	chr7_9362633	0	9362633	G	A
7	chr7_9362766	0	9362766	G	A
7	chr7_9364966	0	9364966	C	T
7	chr7_9365797	0	9365797	C	G
7	chr7_9366693	0	9366693	A	G
7	chr7_9369384	0	9369384	T	C
7	chr7_9378375	0	9378375	C	A
7	chr7_9384368	0	9384368	T	G
7	chr7_9387350	0	9387350	T	C
7	chr7_9387646	0	9387646	C	T
7	chr7_9389278	0	9389278	G	A
7	chr7_9392580	0	9392580	C	T
7	chr7_9392923	0	9392923	A	G
7	chr7_9393003	0	9393003	T	C
7	chr7_9394303	0	9394303	T	C
7	chr7_9398393	0	9398393	A	G
7	chr7_9405730	0	9405730	T	G
7	chr7_9408393	0	9408393	T	C
7	chr7_9408715	0	9408715	A	C
7	chr7_9409466	0	9409466	C	T
7	chr7_9409519	0	9409519	T	A
7	chr7_9411031	0	9411031	G	T
7	chr7_9411077	0	9411077	T	C
7	chr7_9435328	0	9435328	G	C
7	chr7_9445455	0	9445455	C	T
7	chr7_9445546	0	9445546	C	G
7	chr7_9448840	0	9448840	A	G
7	chr7_9462309	0	9462309	C	T
7	chr7_9491383	0	9491383	A	G
7	chr7_9503872	0	9503872	C	T
7	chr7_9510778	0	9510778	A	G
7	chr7_9510801	0	9510801	T	C
7	chr7_9520192	0	9520192	G	A
7	chr7_9531777	0	9531777	C	A
7	chr7_9539221	0	9539221	C	G
7	chr7_9540463	0	9540463	A	G
7	chr7_9544600	0	9544600	A	G
7	chr7_9553661	0	9553661	C	T
7	chr7_9563844	0	9563844	G	A
7	chr7_9564670	0	9564670	A	G
7	chr7_9569433	0	9569433	T	C
7	chr7_9573795	0	9573795	C	T
7	chr7_9577619	0	9577619	C	T
7	chr7_9578623	0	9578623	G	T
7	chr7_9579776	0	9579776	T	C
7	chr7_9579849	0	9579849	C	T
7	chr7_9582411	0	9582411	G	A
7	chr7_9591461	0	9591461	T	A
7	chr7_9594210	0	9594210	G	T
7	chr7_9600496	0	9600496	G	C
7	chr7_9602438	0	9602438	A	G
7	chr7_9610188	0	9610188	G	A
7	chr7_9617633	0	9617633	A	C
7	chr7_9625679	0	9625679	A	T
7	chr7_9629502	0	9629502	A	G
7	chr7_9633619	0	9633619	G	A
7	chr7_9641619	0	9641619	G	A
7	chr7_9643614	0	9643614	C	T
7	chr7_9645049	0	9645049	T	C
7	chr7_9653258	0	9653258	C	G
7	chr7_9653261	0	9653261	A	G
7	chr7_9661525	0	9661525	G	A
7	chr7_9679923	0	9679923	G	T
7	chr7_9685092	0	9685092	T	A
7	chr7_9688751	0	9688751	A	C
7	chr7_9705406	0	9705406	G	T
7	chr7_9719696	0	9719696	A	G
7	chr7_9725322	0	9725322	A	C
7	chr7_9726101	0	9726101	G	T
7	chr7_9728787	0	9728787	G	A
7	chr7_9742845	0	9742845	A	G
7	chr7_9743642	0	9743642	A	G
7	chr7_9744167	0	9744167	A	G
7	chr7_9750035	0	9750035	T	G
7	chr7_9756833	0	9756833	C	G
7	chr7_9757458	0	9757458	A	G
7	chr7_9759297	0	9759297	T	A
7	chr7_9760184	0	9760184	C	T
7	chr7_9772833	0	9772833	G	C
7	chr7_9776101	0	9776101	T	G
7	chr7_9792879	0	9792879	C	T
7	chr7_9813730	0	9813730	G	T
7	chr7_9816529	0	9816529	G	C
7	chr7_9830550	0	9830550	T	C
7	chr7_9832713	0	9832713	C	T
7	chr7_9838969	0	9838969	C	A
7	chr7_9842163	0	9842163	T	G
7	chr7_9850901	0	9850901	A	G
7	chr7_9851496	0	9851496	C	T
7	chr7_9851539	0	9851539	G	A
7	chr7_9852814	0	9852814	T	C
7	chr7_9861722	0	9861722	G	A
7	chr7_9868429	0	9868429	C	T
7	chr7_9879876	0	9879876	G	A
7	chr7_9891329	0	9891329	G	A
7	chr7_9895160	0	9895160	G	A
7	chr7_9904185	0	9904185	G	C
7	chr7_9914374	0	9914374	C	A
7	chr7_9914532	0	9914532	G	A
7	chr7_9917098	0	9917098	C	T
7	chr7_9917596	0	9917596	G	C
7	chr7_9920146	0	9920146	T	C
7	chr7_9924431	0	9924431	C	T
7	chr7_9936265	0	9936265	C	G
7	chr7_9941280	0	9941280	G	C
7	chr7_9944315	0	9944315	T	G
7	chr7_9947076	0	9947076	G	A
7	chr7_9949152	0	9949152	C	T
7	chr7_9956399	0	9956399	T	C
7	chr7_9969302	0	9969302	G	A
7	chr7_9971268	0	9971268	C	T
7	chr7_9977736	0	9977736	G	C
7	chr7_9979710	0	9979710	A	G
7	chr7_9980275	0	9980275	T	C
7	chr7_9993635	0	9993635	C	G
7	chr7_9993868	0	9993868	A	G
7	chr7_9996969	0	9996969	A	G
7	chr7_10002623	0	10002623	C	T
7	chr7_10017315	0	10017315	C	G
7	chr7_10021494	0	10021494	T	A
7	chr7_10022005	0	10022005	C	T
7	chr7_10029120	0	10029120	A	T
7	chr7_10043352	0	10043352	C	G
7	chr7_10047709	0	10047709	T	C
7	chr7_10049001	0	10049001	C	T
7	chr7_10050440	0	10050440	T	C
7	chr7_10054989	0	10054989	A	T
7	chr7_10057861	0	10057861	T	C
7	chr7_10062332	0	10062332	T	C
7	chr7_10073135	0	10073135	G	A
7	chr7_10079190	0	10079190	C	T
7	chr7_10080661	0	10080661	G	A
7	chr7_10085126	0	10085126	C	G
7	chr7_10088221	0	10088221	T	C
7	chr7_10098812	0	10098812	C	T
7	chr7_10100377	0	10100377	G	A
7	chr7_10102029	0	10102029	A	C
7	chr7_10103589	0	10103589	A	G
7	chr7_10107138	0	10107138	G	T
7	chr7_10111105	0	10111105	C	T
7	chr7_10112454	0	10112454	C	A
7	chr7_10112665	0	10112665	G	C
7	chr7_10115630	0	10115630	A	T
7	chr7_10131358	0	10131358	A	C
7	chr7_10131485	0	10131485	T	C
7	chr7_10132928	0	10132928	A	G
7	chr7_10134380	0	10134380	T	G
7	chr7_10137766	0	10137766	T	C
7	chr7_10138343	0	10138343	A	G
7	chr7_10142580	0	10142580	G	C
7	chr7_10143516	0	10143516	T	G
7	chr7_10154800	0	10154800	T	G
7	chr7_10159078	0	10159078	C	T
7	chr7_10174284	0	10174284	T	A
7	chr7_10175707	0	10175707	G	T
7	chr7_10180178	0	10180178	T	C
7	chr7_10209709	0	10209709	A	C
7	chr7_10211632	0	10211632	G	T
7	chr7_10228018	0	10228018	T	C
7	chr7_10237622	0	10237622	T	C
7	chr7_10237705	0	10237705	A	G
7	chr7_10238060	0	10238060	A	G
7	chr7_10258452	0	10258452	G	C
7	chr7_10273897	0	10273897	A	G
7	chr7_10279863	0	10279863	G	A
7	chr7_10304166	0	10304166	G	A
7	chr7_10308856	0	10308856	T	C
7	chr7_10325624	0	10325624	A	T
7	chr7_10325736	0	10325736	A	G
7	chr7_10340767	0	10340767	G	A
7	chr7_10345482	0	10345482	C	T
7	chr7_10362798	0	10362798	A	G
7	chr7_10363327	0	10363327	A	C
7	chr7_10366031	0	10366031	T	C
7	chr7_10367333	0	10367333	A	G
7	chr7_10382244	0	10382244	C	T
7	chr7_10392686	0	10392686	A	G
7	chr7_10392841	0	10392841	T	C
7	chr7_10394546	0	10394546	C	A
7	chr7_10395018	0	10395018	T	C
7	chr7_10408256	0	10408256	A	G
7	chr7_10414001	0	10414001	A	T
7	chr7_10431571	0	10431571	G	A
7	chr7_10439749	0	10439749	G	T
7	chr7_10439965	0	10439965	T	C
7	chr7_10454058	0	10454058	T	A
7	chr7_10456374	0	10456374	T	A
7	chr7_10457935	0	10457935	A	G
7	chr7_10462557	0	10462557	T	C
7	chr7_10464998	0	10464998	G	A
7	chr7_10474793	0	10474793	C	G
7	chr7_10475246	0	10475246	T	C
7	chr7_10477501	0	10477501	G	T
7	chr7_10479949	0	10479949	A	G
7	chr7_10480549	0	10480549	A	G
7	chr7_10482015	0	10482015	T	C
7	chr7_10499380	0	10499380	A	G
7	chr7_10514854	0	10514854	G	T
7	chr7_10515441	0	10515441	C	G
7	chr7_10521015	0	10521015	T	C
7	chr7_10522655	0	10522655	A	G
7	chr7_10533330	0	10533330	A	T
7	chr7_10534786	0	10534786	G	A
7	chr7_10560709	0	10560709	A	G
7	chr7_10574032	0	10574032	A	G
7	chr7_10581314	0	10581314	T	C
7	chr7_10586881	0	10586881	C	T
7	chr7_10594227	0	10594227	C	T
7	chr7_10596949	0	10596949	G	C
7	chr7_10601219	0	10601219	T	C
7	chr7_10607625	0	10607625	T	G
7	chr7_10611557	0	10611557	C	G
7	chr7_10613661	0	10613661	G	C
7	chr7_10616729	0	10616729	G	A
7	chr7_10617422	0	10617422	C	T
7	chr7_10620102	0	10620102	A	G
7	chr7_10620467	0	10620467	A	T
7	chr7_10621226	0	10621226	A	C
7	chr7_10626694	0	10626694	T	G
7	chr7_10630394	0	10630394	A	G
7	chr7_10645147	0	10645147	G	C
7	chr7_10659808	0	10659808	C	G
7	chr7_10662223	0	10662223	G	A
7	chr7_10664322	0	10664322	T	G
7	chr7_10681171	0	10681171	C	T
7	chr7_10684524	0	10684524	C	G
7	chr7_10686643	0	10686643	G	A
7	chr7_10692263	0	10692263	C	T
7	chr7_10709302	0	10709302	T	C
7	chr7_10709651	0	10709651	T	C
7	chr7_10713122	0	10713122	T	C
7	chr7_10719830	0	10719830	A	T
7	chr7_10725405	0	10725405	G	T
7	chr7_10734930	0	10734930	G	A
7	chr7_10738777	0	10738777	A	G
7	chr7_10739459	0	10739459	T	A
7	chr7_10740597	0	10740597	C	T
7	chr7_10741195	0	10741195	T	C
7	chr7_10762500	0	10762500	C	G
7	chr7_10763277	0	10763277	A	G
7	chr7_10770140	0	10770140	C	T
7	chr7_10771219	0	10771219	T	C
7	chr7_10771791	0	10771791	G	T
7	chr7_10786897	0	10786897	T	A
7	chr7_10796832	0	10796832	T	A
7	chr7_10798822	0	10798822	G	A
7	chr7_10798893	0	10798893	A	G
7	chr7_10804152	0	10804152	G	A
7	chr7_10804752	0	10804752	T	C
```
