## Supplementary File 3. Zonkey (Schubert et al. 2017) report for donkey specimen Ancient3. for "No genetic evidence yet for hinnies at Mazongshan (400-160 BCE), northwestern China": incl_ts.bim (part 6 of 16)

```
7	chr7_10805508	0	10805508	T	A
7	chr7_10808469	0	10808469	C	T
7	chr7_10808622	0	10808622	A	G
7	chr7_10808755	0	10808755	C	T
7	chr7_10822661	0	10822661	C	T
7	chr7_10830158	0	10830158	G	A
7	chr7_10842906	0	10842906	T	G
7	chr7_10853780	0	10853780	A	G
7	chr7_10857547	0	10857547	T	C
7	chr7_10863121	0	10863121	C	T
7	chr7_10880054	0	10880054	G	A
7	chr7_10888045	0	10888045	G	A
7	chr7_10893753	0	10893753	G	A
7	chr7_10897367	0	10897367	C	A
7	chr7_10897965	0	10897965	C	T
7	chr7_10904293	0	10904293	G	T
7	chr7_10904392	0	10904392	A	G
7	chr7_10906764	0	10906764	C	T
7	chr7_10908841	0	10908841	T	C
7	chr7_10924711	0	10924711	T	C
7	chr7_10928708	0	10928708	A	G
7	chr7_10928990	0	10928990	C	T
7	chr7_10941355	0	10941355	T	C
7	chr7_10941674	0	10941674	C	A
7	chr7_10946943	0	10946943	A	G
7	chr7_10951246	0	10951246	A	C
7	chr7_10952091	0	10952091	G	A
7	chr7_10952543	0	10952543	T	A
7	chr7_10953502	0	10953502	T	A
7	chr7_10953769	0	10953769	G	A
7	chr7_10964169	0	10964169	G	A
7	chr7_10971454	0	10971454	G	T
7	chr7_10972817	0	10972817	C	A
7	chr7_10978908	0	10978908	G	T
7	chr7_10982249	0	10982249	T	C
7	chr7_10987960	0	10987960	G	C
7	chr7_10996814	0	10996814	A	T
7	chr7_11006099	0	11006099	A	G
7	chr7_11010131	0	11010131	G	A
7	chr7_11010363	0	11010363	C	T
7	chr7_11015297	0	11015297	T	G
7	chr7_11020621	0	11020621	G	A
7	chr7_11026592	0	11026592	A	G
7	chr7_11034394	0	11034394	A	C
7	chr7_11046512	0	11046512	T	C
7	chr7_11048035	0	11048035	G	T
7	chr7_11051147	0	11051147	C	G
7	chr7_11058393	0	11058393	G	A
7	chr7_11064258	0	11064258	T	G
7	chr7_11066035	0	11066035	G	C
7	chr7_11072807	0	11072807	A	G
7	chr7_11072901	0	11072901	T	C
7	chr7_11074217	0	11074217	A	C
7	chr7_11078592	0	11078592	C	T
7	chr7_11087173	0	11087173	G	T
7	chr7_11105596	0	11105596	T	C
7	chr7_11106341	0	11106341	T	C
7	chr7_11107507	0	11107507	T	C
7	chr7_11112437	0	11112437	G	A
7	chr7_11120661	0	11120661	T	C
7	chr7_11125555	0	11125555	A	T
7	chr7_11129967	0	11129967	C	G
7	chr7_11136925	0	11136925	C	G
7	chr7_11139170	0	11139170	T	C
7	chr7_11150403	0	11150403	T	C
7	chr7_11156517	0	11156517	C	A
7	chr7_11167401	0	11167401	C	A
7	chr7_11168568	0	11168568	C	T
7	chr7_11171784	0	11171784	G	T
7	chr7_11178141	0	11178141	A	G
7	chr7_11179610	0	11179610	G	A
7	chr7_11181788	0	11181788	G	C
7	chr7_11187380	0	11187380	T	C
7	chr7_11210291	0	11210291	T	G
7	chr7_11216925	0	11216925	A	G
7	chr7_11220608	0	11220608	T	C
7	chr7_11229822	0	11229822	A	G
7	chr7_11237457	0	11237457	T	G
7	chr7_11244275	0	11244275	C	A
7	chr7_11248404	0	11248404	G	T
7	chr7_11255060	0	11255060	C	T
7	chr7_11258896	0	11258896	T	C
7	chr7_11259322	0	11259322	G	T
7	chr7_11260747	0	11260747	A	G
7	chr7_11268283	0	11268283	C	T
7	chr7_11273364	0	11273364	A	T
7	chr7_11303676	0	11303676	C	T
7	chr7_11305560	0	11305560	C	T
7	chr7_11309584	0	11309584	A	G
7	chr7_11312476	0	11312476	G	A
7	chr7_11312742	0	11312742	T	C
7	chr7_11317668	0	11317668	A	C
7	chr7_11319992	0	11319992	A	G
7	chr7_11324634	0	11324634	G	A
7	chr7_11324680	0	11324680	A	G
7	chr7_11328986	0	11328986	T	C
7	chr7_11333237	0	11333237	T	C
7	chr7_11333683	0	11333683	A	C
7	chr7_11343087	0	11343087	T	C
7	chr7_11343513	0	11343513	A	G
7	chr7_11346109	0	11346109	A	G
7	chr7_11367099	0	11367099	T	A
7	chr7_11369960	0	11369960	T	G
7	chr7_11369992	0	11369992	G	T
7	chr7_11370733	0	11370733	A	G
7	chr7_11371178	0	11371178	C	T
7	chr7_11379515	0	11379515	G	T
7	chr7_11379675	0	11379675	A	G
7	chr7_11384246	0	11384246	T	C
7	chr7_11387164	0	11387164	A	G
7	chr7_11401548	0	11401548	C	T
7	chr7_11420169	0	11420169	G	A
7	chr7_11423711	0	11423711	A	G
7	chr7_11426606	0	11426606	C	T
7	chr7_11426632	0	11426632	T	C
7	chr7_11426714	0	11426714	T	C
7	chr7_11430087	0	11430087	A	C
7	chr7_11438243	0	11438243	G	A
7	chr7_11449497	0	11449497	A	G
7	chr7_11467627	0	11467627	T	C
7	chr7_11493478	0	11493478	G	C
7	chr7_11496124	0	11496124	G	A
7	chr7_11498515	0	11498515	C	A
7	chr7_11498822	0	11498822	T	C
7	chr7_11508957	0	11508957	A	G
7	chr7_11513435	0	11513435	G	C
7	chr7_11513685	0	11513685	A	G
7	chr7_11519775	0	11519775	A	C
7	chr7_11522196	0	11522196	A	T
7	chr7_11527174	0	11527174	T	C
7	chr7_11528860	0	11528860	C	T
7	chr7_11541102	0	11541102	C	T
7	chr7_11545556	0	11545556	T	C
7	chr7_11550159	0	11550159	T	G
7	chr7_11561530	0	11561530	T	C
7	chr7_11565818	0	11565818	A	G
7	chr7_11566606	0	11566606	T	C
7	chr7_11583610	0	11583610	T	C
7	chr7_11589045	0	11589045	T	A
7	chr7_11596815	0	11596815	A	G
7	chr7_11601210	0	11601210	G	T
7	chr7_11607247	0	11607247	A	G
7	chr7_11608596	0	11608596	G	C
7	chr7_11608736	0	11608736	G	A
7	chr7_11609372	0	11609372	G	A
7	chr7_11609837	0	11609837	A	T
7	chr7_11610876	0	11610876	C	T
7	chr7_11619766	0	11619766	A	G
7	chr7_11629112	0	11629112	A	C
7	chr7_11633121	0	11633121	T	C
7	chr7_11639701	0	11639701	T	C
7	chr7_11643622	0	11643622	C	A
7	chr7_11674342	0	11674342	T	C
7	chr7_11678592	0	11678592	C	T
7	chr7_11681811	0	11681811	A	G
7	chr7_11685483	0	11685483	C	T
7	chr7_11695720	0	11695720	C	G
7	chr7_11697831	0	11697831	C	G
7	chr7_11702780	0	11702780	A	G
7	chr7_11710383	0	11710383	T	C
7	chr7_11715063	0	11715063	T	G
7	chr7_11729718	0	11729718	C	T
7	chr7_11733128	0	11733128	G	A
7	chr7_11733353	0	11733353	G	A
7	chr7_11733862	0	11733862	T	G
7	chr7_11737878	0	11737878	G	A
7	chr7_11739799	0	11739799	C	T
7	chr7_11750355	0	11750355	T	C
7	chr7_11757088	0	11757088	C	A
7	chr7_11761085	0	11761085	T	C
7	chr7_11761571	0	11761571	T	C
7	chr7_11764149	0	11764149	A	G
7	chr7_11769589	0	11769589	T	C
7	chr7_11771574	0	11771574	A	G
7	chr7_11778698	0	11778698	G	A
7	chr7_11783497	0	11783497	C	T
7	chr7_11784904	0	11784904	A	C
7	chr7_11786200	0	11786200	C	G
7	chr7_11796263	0	11796263	G	A
7	chr7_11799733	0	11799733	C	A
7	chr7_11801935	0	11801935	A	G
7	chr7_11802046	0	11802046	T	C
7	chr7_11806640	0	11806640	G	A
7	chr7_11807475	0	11807475	T	C
7	chr7_11811429	0	11811429	A	G
7	chr7_11814347	0	11814347	C	A
7	chr7_11818120	0	11818120	A	G
7	chr7_11818255	0	11818255	G	A
7	chr7_11818889	0	11818889	A	G
7	chr7_11822016	0	11822016	C	G
7	chr7_11822355	0	11822355	G	C
7	chr7_11822856	0	11822856	T	G
7	chr7_11830791	0	11830791	C	G
7	chr7_11831007	0	11831007	T	C
7	chr7_11836305	0	11836305	T	G
7	chr7_11838619	0	11838619	G	A
7	chr7_11844645	0	11844645	C	A
7	chr7_11856710	0	11856710	G	A
7	chr7_11857253	0	11857253	T	C
7	chr7_11860742	0	11860742	G	T
7	chr7_11871438	0	11871438	T	G
7	chr7_11874826	0	11874826	G	T
7	chr7_11902514	0	11902514	G	T
7	chr7_11903758	0	11903758	A	G
7	chr7_11924002	0	11924002	C	T
7	chr7_11924369	0	11924369	C	T
7	chr7_11926632	0	11926632	T	C
7	chr7_11934488	0	11934488	A	G
7	chr7_11937057	0	11937057	C	A
7	chr7_11939627	0	11939627	T	A
7	chr7_11949276	0	11949276	T	C
7	chr7_11961696	0	11961696	A	C
7	chr7_11976724	0	11976724	G	A
7	chr7_11976850	0	11976850	C	G
7	chr7_11990471	0	11990471	A	G
7	chr7_11997171	0	11997171	G	C
7	chr7_12001678	0	12001678	C	T
7	chr7_12010528	0	12010528	T	G
7	chr7_12017163	0	12017163	G	A
7	chr7_12018016	0	12018016	G	C
7	chr7_12025935	0	12025935	T	C
7	chr7_12032472	0	12032472	G	C
7	chr7_12046540	0	12046540	G	C
7	chr7_12052308	0	12052308	T	C
7	chr7_12066684	0	12066684	T	C
7	chr7_12071533	0	12071533	T	G
7	chr7_12079632	0	12079632	A	G
7	chr7_12094849	0	12094849	T	C
7	chr7_12095993	0	12095993	A	G
7	chr7_12096281	0	12096281	C	A
7	chr7_12096687	0	12096687	C	T
7	chr7_12099309	0	12099309	G	A
7	chr7_12108447	0	12108447	G	C
7	chr7_12121150	0	12121150	T	G
7	chr7_12126435	0	12126435	C	T
7	chr7_12140477	0	12140477	A	G
7	chr7_12143359	0	12143359	T	C
7	chr7_12154087	0	12154087	C	T
7	chr7_12168527	0	12168527	G	A
7	chr7_12180539	0	12180539	T	G
7	chr7_12183138	0	12183138	T	C
7	chr7_12192860	0	12192860	G	A
7	chr7_12192959	0	12192959	C	G
7	chr7_12194879	0	12194879	C	T
7	chr7_12200666	0	12200666	G	C
7	chr7_12201145	0	12201145	T	G
7	chr7_12206254	0	12206254	T	G
7	chr7_12210031	0	12210031	T	C
7	chr7_12210057	0	12210057	C	A
7	chr7_12211123	0	12211123	G	A
7	chr7_12211748	0	12211748	T	A
7	chr7_12213108	0	12213108	A	G
7	chr7_12213937	0	12213937	A	T
7	chr7_12224246	0	12224246	T	C
7	chr7_12227539	0	12227539	G	A
7	chr7_12230908	0	12230908	A	T
7	chr7_12237121	0	12237121	C	A
7	chr7_12237144	0	12237144	C	G
7	chr7_12245822	0	12245822	A	G
7	chr7_12246704	0	12246704	A	G
7	chr7_12249168	0	12249168	C	T
7	chr7_12249236	0	12249236	T	C
7	chr7_12249792	0	12249792	C	T
7	chr7_12253641	0	12253641	A	G
7	chr7_12254842	0	12254842	T	C
7	chr7_12261323	0	12261323	G	A
7	chr7_12263170	0	12263170	C	T
7	chr7_12266838	0	12266838	C	T
7	chr7_12279123	0	12279123	G	A
7	chr7_12284324	0	12284324	C	T
7	chr7_12284877	0	12284877	T	C
7	chr7_12286998	0	12286998	T	G
7	chr7_12292405	0	12292405	C	T
7	chr7_12297705	0	12297705	C	T
7	chr7_12299906	0	12299906	T	C
7	chr7_12300292	0	12300292	G	A
7	chr7_12303511	0	12303511	C	G
7	chr7_12308084	0	12308084	A	G
7	chr7_12309033	0	12309033	T	C
7	chr7_12319868	0	12319868	T	C
7	chr7_12320214	0	12320214	A	C
7	chr7_12337180	0	12337180	A	G
7	chr7_12337439	0	12337439	G	A
7	chr7_12360257	0	12360257	G	T
7	chr7_12362320	0	12362320	T	C
7	chr7_12363146	0	12363146	C	A
7	chr7_12363426	0	12363426	C	T
7	chr7_12369973	0	12369973	C	A
7	chr7_12371438	0	12371438	G	C
7	chr7_12380168	0	12380168	A	G
7	chr7_12383566	0	12383566	A	C
7	chr7_12388197	0	12388197	T	C
7	chr7_12390220	0	12390220	G	T
7	chr7_12393337	0	12393337	T	G
7	chr7_12398868	0	12398868	T	C
7	chr7_12406744	0	12406744	G	C
7	chr7_12411933	0	12411933	T	G
7	chr7_12412737	0	12412737	T	C
7	chr7_12413444	0	12413444	A	G
7	chr7_12416705	0	12416705	T	C
7	chr7_12417676	0	12417676	T	C
7	chr7_12418212	0	12418212	C	T
7	chr7_12422898	0	12422898	G	C
7	chr7_12423556	0	12423556	G	A
7	chr7_12425262	0	12425262	T	G
7	chr7_12425839	0	12425839	A	G
7	chr7_12431582	0	12431582	G	T
7	chr7_12432009	0	12432009	A	T
7	chr7_12442018	0	12442018	T	C
7	chr7_12442916	0	12442916	T	G
7	chr7_12453164	0	12453164	G	C
7	chr7_12454280	0	12454280	C	T
7	chr7_12457247	0	12457247	G	A
7	chr7_12459352	0	12459352	T	C
7	chr7_12464536	0	12464536	T	A
7	chr7_12466619	0	12466619	A	G
7	chr7_12472652	0	12472652	A	G
7	chr7_12472733	0	12472733	T	C
7	chr7_12472972	0	12472972	A	G
7	chr7_12477148	0	12477148	T	A
7	chr7_12481756	0	12481756	G	A
7	chr7_12490682	0	12490682	A	T
7	chr7_12495334	0	12495334	T	G
7	chr7_12496251	0	12496251	T	C
7	chr7_12501974	0	12501974	A	G
7	chr7_12503675	0	12503675	C	T
7	chr7_12508655	0	12508655	C	T
7	chr7_12519008	0	12519008	T	C
7	chr7_12522128	0	12522128	G	A
7	chr7_12523161	0	12523161	A	G
7	chr7_12525480	0	12525480	T	C
7	chr7_12526133	0	12526133	C	T
7	chr7_12528971	0	12528971	T	C
7	chr7_12542207	0	12542207	T	C
7	chr7_12556113	0	12556113	C	T
7	chr7_12562719	0	12562719	A	G
7	chr7_12566999	0	12566999	A	C
7	chr7_12583335	0	12583335	T	C
7	chr7_12589859	0	12589859	T	C
7	chr7_12602815	0	12602815	C	G
7	chr7_12611839	0	12611839	G	A
7	chr7_12614169	0	12614169	A	G
7	chr7_12622899	0	12622899	A	G
7	chr7_12630758	0	12630758	C	T
7	chr7_12636457	0	12636457	A	T
7	chr7_12653745	0	12653745	G	T
7	chr7_12657384	0	12657384	A	G
7	chr7_12662336	0	12662336	A	G
7	chr7_12669886	0	12669886	C	G
7	chr7_12673222	0	12673222	G	T
7	chr7_12684510	0	12684510	G	A
7	chr7_12689604	0	12689604	T	G
7	chr7_12689890	0	12689890	C	T
7	chr7_12696176	0	12696176	C	G
7	chr7_12696792	0	12696792	T	C
7	chr7_12697169	0	12697169	T	C
7	chr7_12697193	0	12697193	C	A
7	chr7_12705453	0	12705453	T	C
7	chr7_12711593	0	12711593	A	C
7	chr7_12716653	0	12716653	T	C
7	chr7_12720552	0	12720552	T	C
7	chr7_12740822	0	12740822	T	A
7	chr7_12746976	0	12746976	T	C
7	chr7_12750446	0	12750446	G	T
7	chr7_12750838	0	12750838	G	A
7	chr7_12752512	0	12752512	T	C
7	chr7_12755301	0	12755301	T	C
7	chr7_12757505	0	12757505	T	C
7	chr7_12763749	0	12763749	A	C
7	chr7_12763789	0	12763789	T	C
7	chr7_12765969	0	12765969	G	T
7	chr7_12766321	0	12766321	A	T
7	chr7_12767108	0	12767108	C	T
7	chr7_12772428	0	12772428	G	A
7	chr7_12774207	0	12774207	T	C
7	chr7_12774598	0	12774598	C	T
7	chr7_12777121	0	12777121	C	G
7	chr7_12786211	0	12786211	C	G
7	chr7_12794760	0	12794760	A	T
7	chr7_12796722	0	12796722	G	C
7	chr7_12804427	0	12804427	A	C
7	chr7_12810539	0	12810539	C	G
7	chr7_12811413	0	12811413	C	G
7	chr7_12813603	0	12813603	G	A
7	chr7_12816333	0	12816333	C	T
7	chr7_12817330	0	12817330	A	G
7	chr7_12828140	0	12828140	T	C
7	chr7_12831438	0	12831438	A	C
7	chr7_12832064	0	12832064	C	T
7	chr7_12837091	0	12837091	A	T
7	chr7_12842715	0	12842715	A	G
7	chr7_12843632	0	12843632	T	C
7	chr7_12845072	0	12845072	C	T
7	chr7_12853328	0	12853328	G	A
7	chr7_12861942	0	12861942	G	C
7	chr7_12866126	0	12866126	A	C
7	chr7_12869102	0	12869102	G	C
7	chr7_12878919	0	12878919	C	G
7	chr7_12881867	0	12881867	T	C
7	chr7_12900601	0	12900601	T	C
7	chr7_12905064	0	12905064	T	A
7	chr7_12909506	0	12909506	G	A
7	chr7_12921239	0	12921239	T	G
7	chr7_12940582	0	12940582	T	C
7	chr7_12946250	0	12946250	G	A
7	chr7_12958733	0	12958733	A	G
7	chr7_12968423	0	12968423	C	T
7	chr7_12977265	0	12977265	G	A
7	chr7_13043670	0	13043670	C	G
7	chr7_13058158	0	13058158	T	C
7	chr7_13064384	0	13064384	T	C
7	chr7_13064409	0	13064409	C	A
7	chr7_13066397	0	13066397	G	T
7	chr7_13076595	0	13076595	T	C
7	chr7_13076795	0	13076795	T	C
7	chr7_13086583	0	13086583	T	C
7	chr7_13087207	0	13087207	C	A
7	chr7_13088294	0	13088294	T	C
7	chr7_13099502	0	13099502	A	G
7	chr7_13106269	0	13106269	G	A
7	chr7_13107406	0	13107406	A	G
7	chr7_13111781	0	13111781	T	C
7	chr7_13116122	0	13116122	A	G
7	chr7_13117933	0	13117933	G	A
7	chr7_13134500	0	13134500	C	T
7	chr7_13138974	0	13138974	T	C
7	chr7_13148636	0	13148636	A	G
7	chr7_13156997	0	13156997	T	C
7	chr7_13159402	0	13159402	G	A
7	chr7_13160961	0	13160961	A	G
7	chr7_13174585	0	13174585	A	G
7	chr7_13182555	0	13182555	G	A
7	chr7_13198013	0	13198013	G	C
7	chr7_13203177	0	13203177	A	G
7	chr7_13204506	0	13204506	A	G
7	chr7_13217897	0	13217897	T	G
7	chr7_13232764	0	13232764	A	C
7	chr7_13233727	0	13233727	C	T
7	chr7_13238906	0	13238906	G	A
7	chr7_13243384	0	13243384	A	G
7	chr7_13244411	0	13244411	A	C
7	chr7_13245848	0	13245848	C	A
7	chr7_13260494	0	13260494	C	A
7	chr7_13279908	0	13279908	T	C
7	chr7_13289057	0	13289057	A	G
7	chr7_13307986	0	13307986	G	A
7	chr7_13315387	0	13315387	C	G
7	chr7_13320627	0	13320627	T	C
7	chr7_13324562	0	13324562	A	G
7	chr7_13327051	0	13327051	T	C
7	chr7_13329527	0	13329527	A	G
7	chr7_13335051	0	13335051	G	C
7	chr7_13341398	0	13341398	C	T
7	chr7_13343192	0	13343192	A	G
7	chr7_13348260	0	13348260	C	G
7	chr7_13363798	0	13363798	G	T
7	chr7_13365901	0	13365901	T	A
7	chr7_13376456	0	13376456	C	A
7	chr7_13379336	0	13379336	C	G
7	chr7_13381127	0	13381127	A	C
7	chr7_13384967	0	13384967	A	G
7	chr7_13392270	0	13392270	A	G
7	chr7_13397343	0	13397343	T	C
7	chr7_13397405	0	13397405	G	T
7	chr7_13414252	0	13414252	T	C
7	chr7_13416729	0	13416729	A	G
7	chr7_13418423	0	13418423	C	T
7	chr7_13444125	0	13444125	T	G
7	chr7_13447673	0	13447673	A	T
7	chr7_13455197	0	13455197	A	G
7	chr7_13456211	0	13456211	G	C
7	chr7_13456899	0	13456899	A	G
7	chr7_13463596	0	13463596	C	T
7	chr7_13466362	0	13466362	A	G
7	chr7_13477945	0	13477945	C	T
7	chr7_13481213	0	13481213	C	T
7	chr7_13489483	0	13489483	A	C
7	chr7_13490823	0	13490823	A	G
7	chr7_13494572	0	13494572	C	T
7	chr7_13500331	0	13500331	C	T
7	chr7_13502559	0	13502559	T	C
7	chr7_13506663	0	13506663	A	G
7	chr7_13507783	0	13507783	C	G
7	chr7_13517932	0	13517932	A	C
7	chr7_13522366	0	13522366	A	C
7	chr7_13524517	0	13524517	A	G
7	chr7_13527686	0	13527686	C	T
7	chr7_13530809	0	13530809	A	G
7	chr7_13534913	0	13534913	C	T
7	chr7_13535081	0	13535081	T	C
7	chr7_13535462	0	13535462	T	A
7	chr7_13540083	0	13540083	T	A
7	chr7_13540592	0	13540592	G	T
7	chr7_13544336	0	13544336	C	T
7	chr7_13544478	0	13544478	C	T
7	chr7_13552742	0	13552742	A	G
7	chr7_13557409	0	13557409	G	A
7	chr7_13564120	0	13564120	G	A
7	chr7_13566343	0	13566343	T	C
7	chr7_13567976	0	13567976	C	G
7	chr7_13571688	0	13571688	T	C
7	chr7_13575221	0	13575221	A	C
7	chr7_13581637	0	13581637	G	A
7	chr7_13584308	0	13584308	A	G
7	chr7_13586696	0	13586696	A	T
7	chr7_13587973	0	13587973	A	T
7	chr7_13590500	0	13590500	T	C
7	chr7_13591633	0	13591633	A	G
7	chr7_13599896	0	13599896	A	G
7	chr7_13600740	0	13600740	G	A
7	chr7_13600768	0	13600768	G	A
7	chr7_13605721	0	13605721	A	G
7	chr7_13607086	0	13607086	T	C
7	chr7_13608060	0	13608060	A	G
7	chr7_13610142	0	13610142	G	A
7	chr7_13615980	0	13615980	T	C
7	chr7_13620777	0	13620777	A	G
7	chr7_13622251	0	13622251	C	G
7	chr7_13623404	0	13623404	G	T
7	chr7_13623554	0	13623554	T	C
7	chr7_13625614	0	13625614	G	A
7	chr7_13626299	0	13626299	C	T
7	chr7_13627234	0	13627234	A	C
7	chr7_13633412	0	13633412	G	A
7	chr7_13636224	0	13636224	G	A
7	chr7_13651608	0	13651608	T	C
7	chr7_13653109	0	13653109	C	A
7	chr7_13668859	0	13668859	T	C
7	chr7_13672769	0	13672769	C	T
7	chr7_13672809	0	13672809	T	C
7	chr7_13677522	0	13677522	C	T
7	chr7_13678045	0	13678045	T	C
7	chr7_13681031	0	13681031	C	T
7	chr7_13688162	0	13688162	T	C
7	chr7_13688922	0	13688922	C	T
7	chr7_13689734	0	13689734	A	G
7	chr7_13690648	0	13690648	T	C
7	chr7_13691346	0	13691346	G	C
7	chr7_13694431	0	13694431	C	A
7	chr7_13696695	0	13696695	T	C
7	chr7_13697810	0	13697810	T	C
7	chr7_13701475	0	13701475	A	G
7	chr7_13710629	0	13710629	A	G
7	chr7_13723779	0	13723779	T	C
7	chr7_13725862	0	13725862	T	C
7	chr7_13737160	0	13737160	T	C
7	chr7_13738703	0	13738703	T	C
7	chr7_13739883	0	13739883	T	C
7	chr7_13746514	0	13746514	C	T
7	chr7_13747111	0	13747111	T	C
7	chr7_13748273	0	13748273	A	C
7	chr7_13749726	0	13749726	A	G
7	chr7_13755349	0	13755349	C	T
7	chr7_13755663	0	13755663	G	A
7	chr7_13772838	0	13772838	C	T
7	chr7_13776135	0	13776135	G	T
7	chr7_13778228	0	13778228	T	C
7	chr7_13783298	0	13783298	A	G
7	chr7_13790447	0	13790447	C	A
7	chr7_13791695	0	13791695	G	A
7	chr7_13796983	0	13796983	C	T
7	chr7_13802715	0	13802715	A	G
7	chr7_13805026	0	13805026	G	A
7	chr7_13809982	0	13809982	C	T
7	chr7_13812269	0	13812269	T	C
7	chr7_13817497	0	13817497	T	C
7	chr7_13817869	0	13817869	T	C
7	chr7_13822295	0	13822295	T	C
7	chr7_13822347	0	13822347	G	A
7	chr7_13827638	0	13827638	A	G
7	chr7_13829605	0	13829605	A	G
7	chr7_13832093	0	13832093	C	G
7	chr7_13845213	0	13845213	A	C
7	chr7_13854794	0	13854794	A	T
7	chr7_13856302	0	13856302	G	C
7	chr7_13860351	0	13860351	C	A
7	chr7_13875939	0	13875939	T	C
7	chr7_13875948	0	13875948	T	C
7	chr7_13876223	0	13876223	A	C
7	chr7_13878269	0	13878269	C	G
7	chr7_13883245	0	13883245	C	G
7	chr7_13887951	0	13887951	G	A
7	chr7_13888523	0	13888523	A	G
7	chr7_13889885	0	13889885	T	C
7	chr7_13894939	0	13894939	G	A
7	chr7_13897449	0	13897449	G	A
7	chr7_13898572	0	13898572	A	G
7	chr7_13911408	0	13911408	G	A
7	chr7_13913049	0	13913049	A	G
7	chr7_13918822	0	13918822	A	G
7	chr7_13920396	0	13920396	C	T
7	chr7_13926187	0	13926187	G	T
7	chr7_13931690	0	13931690	G	A
7	chr7_13934926	0	13934926	C	T
7	chr7_13944370	0	13944370	T	C
7	chr7_13944647	0	13944647	T	A
7	chr7_13945710	0	13945710	T	C
7	chr7_13947414	0	13947414	G	A
7	chr7_13952747	0	13952747	G	A
7	chr7_13957150	0	13957150	A	G
7	chr7_13958350	0	13958350	T	C
7	chr7_13959421	0	13959421	T	C
7	chr7_13961131	0	13961131	A	C
7	chr7_13964973	0	13964973	A	G
7	chr7_13968330	0	13968330	T	G
7	chr7_13970732	0	13970732	G	A
7	chr7_13971159	0	13971159	A	G
7	chr7_13971308	0	13971308	A	G
7	chr7_13973273	0	13973273	G	A
7	chr7_13974128	0	13974128	G	A
7	chr7_13979826	0	13979826	G	C
7	chr7_13980220	0	13980220	G	A
7	chr7_13982176	0	13982176	C	T
7	chr7_13983661	0	13983661	G	T
7	chr7_13993976	0	13993976	C	T
7	chr7_14006631	0	14006631	A	G
7	chr7_14007455	0	14007455	C	A
7	chr7_14016344	0	14016344	G	A
7	chr7_14020173	0	14020173	G	A
7	chr7_14026062	0	14026062	T	C
7	chr7_14026356	0	14026356	T	A
7	chr7_14038080	0	14038080	A	C
7	chr7_14039648	0	14039648	A	G
7	chr7_14048175	0	14048175	C	T
7	chr7_14049165	0	14049165	A	G
7	chr7_14056155	0	14056155	T	G
7	chr7_14065960	0	14065960	T	C
7	chr7_14068477	0	14068477	C	G
7	chr7_14073170	0	14073170	A	C
7	chr7_14080796	0	14080796	T	G
7	chr7_14083922	0	14083922	C	A
7	chr7_14085386	0	14085386	A	G
7	chr7_14096805	0	14096805	C	A
7	chr7_14105006	0	14105006	A	G
7	chr7_14105142	0	14105142	G	T
7	chr7_14119338	0	14119338	T	C
7	chr7_14122058	0	14122058	C	A
7	chr7_14123344	0	14123344	G	A
7	chr7_14124768	0	14124768	C	T
7	chr7_14133000	0	14133000	T	A
7	chr7_14137956	0	14137956	A	G
7	chr7_14139685	0	14139685	T	C
7	chr7_14144410	0	14144410	C	G
7	chr7_14144564	0	14144564	G	A
7	chr7_14144960	0	14144960	A	G
7	chr7_14146898	0	14146898	C	T
7	chr7_14154939	0	14154939	T	C
7	chr7_14159577	0	14159577	T	C
7	chr7_14160932	0	14160932	T	C
7	chr7_14161110	0	14161110	A	C
7	chr7_14162984	0	14162984	G	A
7	chr7_14164825	0	14164825	C	T
7	chr7_14170505	0	14170505	C	A
7	chr7_14173540	0	14173540	A	G
7	chr7_14174305	0	14174305	G	A
7	chr7_14181545	0	14181545	T	C
7	chr7_14187139	0	14187139	T	C
7	chr7_14190475	0	14190475	G	A
7	chr7_14190677	0	14190677	A	G
7	chr7_14196816	0	14196816	T	C
7	chr7_14197058	0	14197058	A	G
7	chr7_14198851	0	14198851	T	A
7	chr7_14213847	0	14213847	T	C
7	chr7_14218960	0	14218960	G	A
7	chr7_14219182	0	14219182	T	C
7	chr7_14224746	0	14224746	T	G
7	chr7_14226156	0	14226156	C	T
7	chr7_14229665	0	14229665	C	T
7	chr7_14235367	0	14235367	T	G
7	chr7_14235690	0	14235690	A	G
7	chr7_14240233	0	14240233	A	C
7	chr7_14241067	0	14241067	C	T
7	chr7_14244314	0	14244314	C	T
7	chr7_14260234	0	14260234	G	C
7	chr7_14261184	0	14261184	G	A
7	chr7_14271536	0	14271536	C	T
7	chr7_14280671	0	14280671	G	C
7	chr7_14280848	0	14280848	C	A
7	chr7_14299492	0	14299492	A	G
7	chr7_14306688	0	14306688	G	C
7	chr7_14306748	0	14306748	A	G
7	chr7_14317839	0	14317839	A	G
7	chr7_14349164	0	14349164	T	G
7	chr7_14350394	0	14350394	A	G
7	chr7_14351116	0	14351116	A	G
7	chr7_14351812	0	14351812	C	A
7	chr7_14354935	0	14354935	C	A
7	chr7_14355110	0	14355110	A	G
7	chr7_14369815	0	14369815	C	T
7	chr7_14371164	0	14371164	T	C
7	chr7_14373195	0	14373195	A	G
7	chr7_14379922	0	14379922	C	T
7	chr7_14387925	0	14387925	T	C
7	chr7_14396572	0	14396572	C	A
7	chr7_14399347	0	14399347	T	C
7	chr7_14408125	0	14408125	A	G
7	chr7_14410872	0	14410872	T	A
7	chr7_14425424	0	14425424	T	C
7	chr7_14433988	0	14433988	A	G
7	chr7_14448908	0	14448908	A	G
7	chr7_14466903	0	14466903	T	C
7	chr7_14483548	0	14483548	T	G
7	chr7_14490354	0	14490354	T	C
7	chr7_14491009	0	14491009	T	C
7	chr7_14491408	0	14491408	G	A
7	chr7_14491510	0	14491510	G	A
7	chr7_14494159	0	14494159	A	T
7	chr7_14505069	0	14505069	C	T
7	chr7_14505516	0	14505516	A	G
7	chr7_14511340	0	14511340	T	C
7	chr7_14526072	0	14526072	T	G
7	chr7_14526289	0	14526289	A	G
7	chr7_14527240	0	14527240	T	C
7	chr7_14534663	0	14534663	C	G
7	chr7_14536733	0	14536733	T	C
7	chr7_14542672	0	14542672	A	G
7	chr7_14551676	0	14551676	A	G
7	chr7_14551752	0	14551752	C	A
7	chr7_14553108	0	14553108	G	A
7	chr7_14557775	0	14557775	T	C
7	chr7_14559426	0	14559426	T	C
7	chr7_14561867	0	14561867	T	C
7	chr7_14564226	0	14564226	T	C
7	chr7_14567933	0	14567933	C	G
7	chr7_14588754	0	14588754	G	A
7	chr7_14594484	0	14594484	T	G
7	chr7_14602886	0	14602886	G	A
7	chr7_14605890	0	14605890	C	T
7	chr7_14607692	0	14607692	T	C
7	chr7_14609320	0	14609320	A	G
7	chr7_14609559	0	14609559	T	C
7	chr7_14613436	0	14613436	T	A
7	chr7_14617319	0	14617319	A	G
7	chr7_14618296	0	14618296	T	G
7	chr7_14621982	0	14621982	T	G
7	chr7_14626196	0	14626196	C	T
7	chr7_14629216	0	14629216	T	C
7	chr7_14640952	0	14640952	A	G
7	chr7_14644135	0	14644135	A	T
7	chr7_14646886	0	14646886	T	C
7	chr7_14647173	0	14647173	A	G
7	chr7_14648280	0	14648280	A	C
7	chr7_14651185	0	14651185	C	T
7	chr7_14664903	0	14664903	A	G
7	chr7_14665586	0	14665586	T	C
7	chr7_14666677	0	14666677	C	T
7	chr7_14669718	0	14669718	T	C
7	chr7_14672384	0	14672384	A	G
7	chr7_14672393	0	14672393	T	G
7	chr7_14674922	0	14674922	C	A
7	chr7_14687025	0	14687025	G	A
7	chr7_14703736	0	14703736	G	A
7	chr7_14708452	0	14708452	G	A
7	chr7_14715642	0	14715642	G	A
7	chr7_14718258	0	14718258	T	G
7	chr7_14726597	0	14726597	G	A
7	chr7_14729084	0	14729084	T	C
7	chr7_14729085	0	14729085	A	G
7	chr7_14736214	0	14736214	T	C
7	chr7_14741631	0	14741631	G	A
7	chr7_14745730	0	14745730	T	C
7	chr7_14758211	0	14758211	G	T
7	chr7_14763784	0	14763784	A	T
7	chr7_14773980	0	14773980	C	G
7	chr7_14785925	0	14785925	C	T
7	chr7_14806727	0	14806727	G	C
7	chr7_14810124	0	14810124	T	C
7	chr7_14811506	0	14811506	A	G
7	chr7_14815706	0	14815706	C	T
7	chr7_14817826	0	14817826	T	C
7	chr7_14825693	0	14825693	G	A
7	chr7_14834590	0	14834590	T	G
7	chr7_14858393	0	14858393	G	T
7	chr7_14883544	0	14883544	T	C
7	chr7_14886338	0	14886338	C	T
7	chr7_14889061	0	14889061	C	T
7	chr7_14891682	0	14891682	A	G
7	chr7_14892392	0	14892392	C	T
7	chr7_14906705	0	14906705	C	T
7	chr7_14909066	0	14909066	A	G
7	chr7_14915311	0	14915311	A	G
7	chr7_14917575	0	14917575	A	G
7	chr7_14929532	0	14929532	G	A
7	chr7_14930334	0	14930334	A	G
7	chr7_14938490	0	14938490	T	C
7	chr7_14939981	0	14939981	G	A
7	chr7_14952730	0	14952730	T	C
7	chr7_14958582	0	14958582	T	G
7	chr7_14960532	0	14960532	A	G
7	chr7_14962036	0	14962036	T	C
7	chr7_14975201	0	14975201	T	G
7	chr7_14976305	0	14976305	T	C
7	chr7_14988202	0	14988202	G	T
7	chr7_14998036	0	14998036	T	C
7	chr7_15000981	0	15000981	G	A
7	chr7_15022071	0	15022071	C	A
7	chr7_15025286	0	15025286	C	A
7	chr7_15032068	0	15032068	T	C
7	chr7_15034428	0	15034428	A	G
7	chr7_15077273	0	15077273	T	G
7	chr7_15077940	0	15077940	G	C
7	chr7_15109066	0	15109066	C	G
7	chr7_15122401	0	15122401	T	C
7	chr7_15122749	0	15122749	T	C
7	chr7_15149505	0	15149505	A	G
7	chr7_15151778	0	15151778	G	T
7	chr7_15153353	0	15153353	G	A
7	chr7_15154394	0	15154394	T	C
7	chr7_15184088	0	15184088	G	A
7	chr7_15194459	0	15194459	C	T
7	chr7_15201061	0	15201061	G	T
7	chr7_15206236	0	15206236	T	C
7	chr7_15210916	0	15210916	T	A
7	chr7_15226517	0	15226517	A	G
7	chr7_15231938	0	15231938	A	C
7	chr7_15237287	0	15237287	G	A
7	chr7_15237741	0	15237741	A	G
7	chr7_15240894	0	15240894	C	G
7	chr7_15241729	0	15241729	A	G
7	chr7_15242251	0	15242251	T	C
7	chr7_15242694	0	15242694	T	A
7	chr7_15244137	0	15244137	C	T
7	chr7_15254531	0	15254531	T	C
7	chr7_15256773	0	15256773	G	A
7	chr7_15256963	0	15256963	T	G
7	chr7_15262134	0	15262134	G	T
7	chr7_15263153	0	15263153	C	T
7	chr7_15265418	0	15265418	G	C
7	chr7_15268182	0	15268182	C	T
7	chr7_15269145	0	15269145	C	A
7	chr7_15272635	0	15272635	T	C
7	chr7_15279563	0	15279563	G	A
7	chr7_15282470	0	15282470	G	T
7	chr7_15283625	0	15283625	A	C
7	chr7_15293265	0	15293265	A	G
7	chr7_15294739	0	15294739	T	C
7	chr7_15296019	0	15296019	C	G
7	chr7_15296499	0	15296499	A	G
7	chr7_15297644	0	15297644	C	T
7	chr7_15301321	0	15301321	T	C
7	chr7_15309147	0	15309147	G	C
7	chr7_15312110	0	15312110	T	C
7	chr7_15313957	0	15313957	A	G
7	chr7_15314916	0	15314916	T	G
7	chr7_15316606	0	15316606	T	C
7	chr7_15331264	0	15331264	G	C
7	chr7_15331307	0	15331307	T	C
7	chr7_15332061	0	15332061	C	G
7	chr7_15348100	0	15348100	C	G
7	chr7_15355008	0	15355008	G	A
7	chr7_15356110	0	15356110	A	C
7	chr7_15358298	0	15358298	G	T
7	chr7_15362155	0	15362155	G	A
7	chr7_15373217	0	15373217	C	T
7	chr7_15373268	0	15373268	T	G
7	chr7_15380458	0	15380458	T	A
7	chr7_15380634	0	15380634	G	A
7	chr7_15386093	0	15386093	G	C
7	chr7_15391728	0	15391728	A	G
7	chr7_15398005	0	15398005	G	A
7	chr7_15413376	0	15413376	G	A
7	chr7_15413602	0	15413602	T	C
7	chr7_15419633	0	15419633	G	A
7	chr7_15420955	0	15420955	A	G
7	chr7_15421564	0	15421564	C	T
7	chr7_15427812	0	15427812	G	T
7	chr7_15432568	0	15432568	G	A
7	chr7_15449644	0	15449644	T	C
7	chr7_15453218	0	15453218	C	G
7	chr7_15458929	0	15458929	G	T
7	chr7_15460499	0	15460499	A	G
7	chr7_15469383	0	15469383	G	A
7	chr7_15470389	0	15470389	C	T
7	chr7_15474101	0	15474101	G	T
7	chr7_15474586	0	15474586	A	C
7	chr7_15481113	0	15481113	A	G
7	chr7_15483596	0	15483596	T	C
7	chr7_15496266	0	15496266	A	C
7	chr7_15499237	0	15499237	A	G
7	chr7_15520223	0	15520223	A	G
7	chr7_15522802	0	15522802	A	C
7	chr7_15524096	0	15524096	T	C
7	chr7_15531289	0	15531289	A	T
7	chr7_15539424	0	15539424	A	G
7	chr7_15539953	0	15539953	G	C
7	chr7_15547130	0	15547130	G	A
7	chr7_15548395	0	15548395	T	A
7	chr7_15549744	0	15549744	C	T
7	chr7_15560675	0	15560675	C	T
7	chr7_15568572	0	15568572	A	T
7	chr7_15576875	0	15576875	A	G
7	chr7_15585793	0	15585793	T	C
7	chr7_15589479	0	15589479	T	C
7	chr7_15590679	0	15590679	T	G
7	chr7_15593457	0	15593457	G	A
7	chr7_15604923	0	15604923	T	G
7	chr7_15608604	0	15608604	G	A
7	chr7_15611821	0	15611821	G	T
7	chr7_15616194	0	15616194	T	G
7	chr7_15617382	0	15617382	T	C
7	chr7_15623892	0	15623892	G	A
7	chr7_15627247	0	15627247	A	G
7	chr7_15628985	0	15628985	C	T
7	chr7_15633867	0	15633867	G	A
7	chr7_15636246	0	15636246	C	T
7	chr7_15639969	0	15639969	T	C
7	chr7_15641642	0	15641642	A	C
7	chr7_15645745	0	15645745	A	C
7	chr7_15646776	0	15646776	C	T
7	chr7_15669211	0	15669211	G	T
7	chr7_15670408	0	15670408	C	T
7	chr7_15671573	0	15671573	C	T
7	chr7_15672818	0	15672818	G	A
7	chr7_15677539	0	15677539	A	C
7	chr7_15679748	0	15679748	A	G
7	chr7_15684417	0	15684417	C	T
7	chr7_15685287	0	15685287	A	G
7	chr7_15686475	0	15686475	T	C
7	chr7_15704616	0	15704616	C	G
7	chr7_15706106	0	15706106	C	T
7	chr7_15712164	0	15712164	C	T
7	chr7_15714411	0	15714411	T	C
7	chr7_15715954	0	15715954	A	T
7	chr7_15723906	0	15723906	T	G
7	chr7_15724584	0	15724584	T	C
7	chr7_15730238	0	15730238	T	C
7	chr7_15740322	0	15740322	T	C
7	chr7_15740849	0	15740849	G	A
7	chr7_15745044	0	15745044	T	C
7	chr7_15756533	0	15756533	C	T
7	chr7_15757645	0	15757645	G	A
7	chr7_15763122	0	15763122	G	T
7	chr7_15763629	0	15763629	A	T
7	chr7_15766423	0	15766423	T	C
7	chr7_15768847	0	15768847	A	G
7	chr7_15770604	0	15770604	G	A
7	chr7_15775458	0	15775458	G	T
7	chr7_15775773	0	15775773	T	C
7	chr7_15776955	0	15776955	T	C
7	chr7_15779853	0	15779853	C	T
7	chr7_15782230	0	15782230	C	G
7	chr7_15787290	0	15787290	T	C
7	chr7_15791300	0	15791300	A	G
7	chr7_15792781	0	15792781	T	C
7	chr7_15794247	0	15794247	A	G
7	chr7_15801998	0	15801998	G	A
7	chr7_15803369	0	15803369	C	T
7	chr7_15804881	0	15804881	A	G
7	chr7_15811031	0	15811031	G	C
7	chr7_15814184	0	15814184	G	T
7	chr7_15821391	0	15821391	T	G
7	chr7_15834730	0	15834730	T	C
7	chr7_15836476	0	15836476	G	C
7	chr7_15837131	0	15837131	A	G
7	chr7_15840110	0	15840110	T	C
7	chr7_15843001	0	15843001	C	A
7	chr7_15843790	0	15843790	A	G
7	chr7_15844672	0	15844672	T	A
7	chr7_15859819	0	15859819	G	A
7	chr7_15862746	0	15862746	G	A
7	chr7_15868184	0	15868184	A	T
7	chr7_15888828	0	15888828	C	A
7	chr7_15890664	0	15890664	A	G
7	chr7_15892963	0	15892963	A	G
7	chr7_15897108	0	15897108	C	A
7	chr7_15907292	0	15907292	C	T
7	chr7_15909286	0	15909286	T	A
7	chr7_15912382	0	15912382	T	C
7	chr7_15921370	0	15921370	C	T
7	chr7_15923661	0	15923661	T	A
7	chr7_15932399	0	15932399	G	A
7	chr7_15937615	0	15937615	G	A
7	chr7_15938337	0	15938337	T	C
7	chr7_15938686	0	15938686	C	A
7	chr7_15939180	0	15939180	A	G
7	chr7_15939545	0	15939545	A	G
7	chr7_15946281	0	15946281	T	C
7	chr7_15949013	0	15949013	G	A
7	chr7_15953010	0	15953010	G	A
7	chr7_15960177	0	15960177	G	A
7	chr7_15974638	0	15974638	C	T
7	chr7_15983438	0	15983438	T	C
7	chr7_15999054	0	15999054	C	T
7	chr7_16005652	0	16005652	T	A
7	chr7_16015639	0	16015639	C	T
7	chr7_16025102	0	16025102	T	C
7	chr7_16026229	0	16026229	G	A
7	chr7_16031816	0	16031816	A	G
7	chr7_16034775	0	16034775	C	T
7	chr7_16039819	0	16039819	T	C
7	chr7_16042140	0	16042140	A	G
7	chr7_16045322	0	16045322	T	C
7	chr7_16047309	0	16047309	G	C
7	chr7_16049794	0	16049794	G	T
7	chr7_16049818	0	16049818	T	C
7	chr7_16056561	0	16056561	G	T
7	chr7_16061107	0	16061107	C	A
7	chr7_16062115	0	16062115	A	G
7	chr7_16065127	0	16065127	T	C
7	chr7_16068232	0	16068232	G	A
7	chr7_16081260	0	16081260	C	T
7	chr7_16084425	0	16084425	G	A
7	chr7_16088462	0	16088462	G	A
7	chr7_16092982	0	16092982	T	C
7	chr7_16116229	0	16116229	A	G
7	chr7_16118329	0	16118329	A	G
7	chr7_16136235	0	16136235	T	C
7	chr7_16139360	0	16139360	G	A
7	chr7_16161085	0	16161085	C	T
7	chr7_16164917	0	16164917	A	C
7	chr7_16167439	0	16167439	C	T
7	chr7_16167580	0	16167580	C	T
7	chr7_16169399	0	16169399	A	G
7	chr7_16178217	0	16178217	A	T
7	chr7_16184783	0	16184783	A	G
7	chr7_16185087	0	16185087	T	C
7	chr7_16204384	0	16204384	C	T
7	chr7_16217928	0	16217928	T	G
7	chr7_16221007	0	16221007	T	C
7	chr7_16233752	0	16233752	G	A
7	chr7_16236865	0	16236865	C	G
7	chr7_16245490	0	16245490	G	T
7	chr7_16267433	0	16267433	C	T
7	chr7_16271990	0	16271990	C	A
7	chr7_16273183	0	16273183	C	A
7	chr7_16273766	0	16273766	C	T
7	chr7_16274777	0	16274777	A	T
7	chr7_16283646	0	16283646	T	C
7	chr7_16286508	0	16286508	G	A
7	chr7_16290103	0	16290103	A	C
7	chr7_16298715	0	16298715	T	C
7	chr7_16301366	0	16301366	A	T
7	chr7_16307790	0	16307790	G	A
7	chr7_16315726	0	16315726	C	T
7	chr7_16317299	0	16317299	T	C
7	chr7_16323503	0	16323503	T	C
7	chr7_16333081	0	16333081	A	G
7	chr7_16335486	0	16335486	A	G
7	chr7_16335983	0	16335983	T	G
7	chr7_16359994	0	16359994	G	A
7	chr7_16368328	0	16368328	C	T
7	chr7_16371728	0	16371728	A	T
7	chr7_16374397	0	16374397	C	G
7	chr7_16374729	0	16374729	G	C
7	chr7_16376332	0	16376332	A	G
7	chr7_16377680	0	16377680	C	T
7	chr7_16384986	0	16384986	G	A
7	chr7_16385680	0	16385680	T	C
7	chr7_16393624	0	16393624	G	A
7	chr7_16396735	0	16396735	G	T
7	chr7_16396770	0	16396770	G	T
7	chr7_16399029	0	16399029	T	C
7	chr7_16400116	0	16400116	A	G
7	chr7_16404037	0	16404037	G	T
7	chr7_16410623	0	16410623	G	C
7	chr7_16445433	0	16445433	A	C
7	chr7_16446152	0	16446152	A	C
7	chr7_16453169	0	16453169	G	A
7	chr7_16455262	0	16455262	C	T
7	chr7_16457336	0	16457336	T	C
7	chr7_16457636	0	16457636	T	C
7	chr7_16469613	0	16469613	T	C
7	chr7_16470055	0	16470055	C	A
7	chr7_16471105	0	16471105	T	C
7	chr7_16477609	0	16477609	G	A
7	chr7_16486223	0	16486223	A	G
7	chr7_16488288	0	16488288	T	A
7	chr7_16490961	0	16490961	A	G
7	chr7_16492907	0	16492907	T	C
7	chr7_16499346	0	16499346	C	T
7	chr7_16512592	0	16512592	C	T
7	chr7_16521158	0	16521158	C	T
7	chr7_16532838	0	16532838	A	G
7	chr7_16534317	0	16534317	T	A
7	chr7_16535510	0	16535510	A	G
7	chr7_16535555	0	16535555	A	G
7	chr7_16538059	0	16538059	G	A
7	chr7_16540369	0	16540369	C	T
7	chr7_16546967	0	16546967	T	C
7	chr7_16549838	0	16549838	G	T
7	chr7_16554647	0	16554647	G	A
7	chr7_16555898	0	16555898	A	G
7	chr7_16559933	0	16559933	A	G
7	chr7_16560021	0	16560021	A	C
7	chr7_16561845	0	16561845	A	C
7	chr7_16562317	0	16562317	A	T
7	chr7_16563617	0	16563617	A	G
7	chr7_16575928	0	16575928	T	G
7	chr7_16576508	0	16576508	T	C
7	chr7_16583389	0	16583389	C	A
7	chr7_16583701	0	16583701	C	G
7	chr7_16586921	0	16586921	C	T
7	chr7_16587092	0	16587092	A	G
7	chr7_16594746	0	16594746	A	C
7	chr7_16603128	0	16603128	G	T
7	chr7_16605821	0	16605821	A	G
7	chr7_16606408	0	16606408	G	C
7	chr7_16607513	0	16607513	G	C
7	chr7_16613473	0	16613473	C	A
7	chr7_16628022	0	16628022	C	G
7	chr7_16629616	0	16629616	G	C
7	chr7_16635111	0	16635111	T	C
7	chr7_16639957	0	16639957	T	C
7	chr7_16643103	0	16643103	A	G
7	chr7_16644594	0	16644594	C	T
7	chr7_16644677	0	16644677	C	T
7	chr7_16647363	0	16647363	G	C
7	chr7_16663295	0	16663295	C	T
7	chr7_16665605	0	16665605	C	T
7	chr7_16674447	0	16674447	C	A
7	chr7_16681227	0	16681227	C	T
7	chr7_16688377	0	16688377	C	A
7	chr7_16694491	0	16694491	C	T
7	chr7_16697498	0	16697498	C	A
7	chr7_16714548	0	16714548	G	T
7	chr7_16725022	0	16725022	T	G
7	chr7_16730093	0	16730093	C	T
7	chr7_16737731	0	16737731	T	C
7	chr7_16743657	0	16743657	T	C
7	chr7_16751839	0	16751839	A	G
7	chr7_16759323	0	16759323	C	T
7	chr7_16762370	0	16762370	C	G
7	chr7_16767084	0	16767084	C	G
7	chr7_16773077	0	16773077	C	A
7	chr7_16774691	0	16774691	G	A
7	chr7_16777744	0	16777744	A	G
7	chr7_16779727	0	16779727	C	T
7	chr7_16784749	0	16784749	G	A
7	chr7_16786941	0	16786941	C	T
7	chr7_16786970	0	16786970	G	T
7	chr7_16790197	0	16790197	T	C
7	chr7_16796172	0	16796172	A	C
7	chr7_16799141	0	16799141	C	T
7	chr7_16811242	0	16811242	A	G
7	chr7_16811535	0	16811535	C	T
7	chr7_16814049	0	16814049	C	T
7	chr7_16818409	0	16818409	C	T
7	chr7_16821429	0	16821429	C	A
7	chr7_16827387	0	16827387	A	G
7	chr7_16835771	0	16835771	A	G
7	chr7_16840637	0	16840637	A	G
7	chr7_16845911	0	16845911	C	T
7	chr7_16846922	0	16846922	T	A
7	chr7_16865748	0	16865748	A	G
7	chr7_16866691	0	16866691	A	G
7	chr7_16880388	0	16880388	C	G
7	chr7_16884645	0	16884645	C	A
7	chr7_16888420	0	16888420	T	C
7	chr7_16892488	0	16892488	A	C
7	chr7_16900569	0	16900569	A	C
7	chr7_16901333	0	16901333	C	G
7	chr7_16903671	0	16903671	G	A
7	chr7_16904119	0	16904119	G	A
7	chr7_16908635	0	16908635	G	T
7	chr7_16909878	0	16909878	G	C
7	chr7_16910854	0	16910854	G	T
7	chr7_16914194	0	16914194	G	A
7	chr7_16915292	0	16915292	G	A
7	chr7_16918901	0	16918901	T	C
7	chr7_16920814	0	16920814	A	G
7	chr7_16930955	0	16930955	T	C
7	chr7_16932124	0	16932124	A	G
7	chr7_16932475	0	16932475	A	G
7	chr7_16940359	0	16940359	T	C
7	chr7_16943672	0	16943672	C	T
7	chr7_16960252	0	16960252	C	G
7	chr7_16962901	0	16962901	G	A
7	chr7_16969317	0	16969317	T	C
7	chr7_16971701	0	16971701	T	C
7	chr7_16972561	0	16972561	G	A
7	chr7_16972651	0	16972651	T	C
7	chr7_16973260	0	16973260	C	T
7	chr7_16975456	0	16975456	T	G
7	chr7_16977943	0	16977943	T	A
7	chr7_16979393	0	16979393	T	G
7	chr7_16995560	0	16995560	T	C
7	chr7_16996472	0	16996472	T	C
7	chr7_16998847	0	16998847	T	C
7	chr7_17001511	0	17001511	T	C
7	chr7_17008946	0	17008946	T	A
7	chr7_17010150	0	17010150	A	G
7	chr7_17018408	0	17018408	T	C
7	chr7_17018710	0	17018710	G	A
7	chr7_17020631	0	17020631	T	C
7	chr7_17026210	0	17026210	A	G
7	chr7_17028896	0	17028896	T	C
7	chr7_17049681	0	17049681	G	C
7	chr7_17059873	0	17059873	G	A
7	chr7_17068668	0	17068668	A	G
7	chr7_17068862	0	17068862	T	C
7	chr7_17068903	0	17068903	C	A
7	chr7_17078099	0	17078099	G	T
7	chr7_17085368	0	17085368	A	C
7	chr7_17094158	0	17094158	G	C
7	chr7_17097595	0	17097595	C	T
7	chr7_17097694	0	17097694	C	G
7	chr7_17097923	0	17097923	G	A
7	chr7_17099878	0	17099878	C	A
7	chr7_17111262	0	17111262	C	G
7	chr7_17113978	0	17113978	G	A
7	chr7_17114103	0	17114103	A	G
7	chr7_17114143	0	17114143	C	T
7	chr7_17114517	0	17114517	A	G
7	chr7_17115887	0	17115887	A	C
7	chr7_17120788	0	17120788	G	A
7	chr7_17129158	0	17129158	A	G
7	chr7_17134337	0	17134337	T	C
7	chr7_17161117	0	17161117	A	G
7	chr7_17161511	0	17161511	A	G
7	chr7_17171580	0	17171580	C	T
7	chr7_17183061	0	17183061	G	A
7	chr7_17186807	0	17186807	G	A
7	chr7_17200058	0	17200058	G	T
7	chr7_17201836	0	17201836	G	A
7	chr7_17206072	0	17206072	C	A
7	chr7_17206352	0	17206352	C	A
7	chr7_17207326	0	17207326	T	C
7	chr7_17234420	0	17234420	C	T
7	chr7_17246686	0	17246686	C	A
7	chr7_17247457	0	17247457	A	T
7	chr7_17261351	0	17261351	C	T
7	chr7_17264855	0	17264855	G	A
7	chr7_17269327	0	17269327	C	T
7	chr7_17270879	0	17270879	C	T
7	chr7_17281304	0	17281304	A	G
7	chr7_17291338	0	17291338	A	C
7	chr7_17300017	0	17300017	C	T
7	chr7_17302482	0	17302482	C	T
7	chr7_17313152	0	17313152	T	A
7	chr7_17319666	0	17319666	G	A
7	chr7_17325277	0	17325277	A	G
7	chr7_17327130	0	17327130	A	C
7	chr7_17346881	0	17346881	A	G
7	chr7_17348489	0	17348489	G	T
7	chr7_17369187	0	17369187	T	C
7	chr7_17375528	0	17375528	A	G
7	chr7_17379475	0	17379475	T	C
7	chr7_17385848	0	17385848	A	G
7	chr7_17399008	0	17399008	A	G
7	chr7_17399018	0	17399018	G	A
7	chr7_17399200	0	17399200	A	G
7	chr7_17407114	0	17407114	T	C
7	chr7_17407647	0	17407647	A	G
7	chr7_17409209	0	17409209	G	A
7	chr7_17415112	0	17415112	G	T
7	chr7_17422602	0	17422602	G	A
7	chr7_17451337	0	17451337	G	A
7	chr7_17451832	0	17451832	T	C
7	chr7_17454704	0	17454704	C	T
7	chr7_17498097	0	17498097	G	T
7	chr7_17507513	0	17507513	G	C
7	chr7_17512533	0	17512533	C	T
7	chr7_17522210	0	17522210	T	C
7	chr7_17531689	0	17531689	G	A
7	chr7_17538638	0	17538638	T	A
7	chr7_17543824	0	17543824	T	G
7	chr7_17546448	0	17546448	T	A
7	chr7_17548993	0	17548993	C	T
7	chr7_17557287	0	17557287	A	G
7	chr7_17560640	0	17560640	G	A
7	chr7_17579509	0	17579509	T	C
7	chr7_17580015	0	17580015	T	C
7	chr7_17580801	0	17580801	C	T
7	chr7_17585729	0	17585729	T	C
7	chr7_17597634	0	17597634	A	G
7	chr7_17600855	0	17600855	A	C
7	chr7_17605288	0	17605288	T	C
7	chr7_17605756	0	17605756	C	T
7	chr7_17607803	0	17607803	C	T
7	chr7_17614824	0	17614824	A	G
7	chr7_17615316	0	17615316	T	C
7	chr7_17617054	0	17617054	T	C
7	chr7_17620435	0	17620435	T	G
7	chr7_17621551	0	17621551	C	G
7	chr7_17623644	0	17623644	A	G
7	chr7_17632903	0	17632903	C	T
7	chr7_17634255	0	17634255	C	G
7	chr7_17640381	0	17640381	C	G
7	chr7_17640841	0	17640841	C	T
7	chr7_17641902	0	17641902	C	T
7	chr7_17642795	0	17642795	C	A
7	chr7_17660121	0	17660121	T	C
7	chr7_17660415	0	17660415	G	C
7	chr7_17666103	0	17666103	T	G
7	chr7_17667043	0	17667043	T	C
7	chr7_17681962	0	17681962	A	G
7	chr7_17690039	0	17690039	C	A
7	chr7_17690969	0	17690969	G	C
7	chr7_17693808	0	17693808	G	A
7	chr7_17695125	0	17695125	T	C
7	chr7_17707987	0	17707987	G	T
7	chr7_17712646	0	17712646	A	G
7	chr7_17713893	0	17713893	T	G
7	chr7_17716239	0	17716239	T	A
7	chr7_17717162	0	17717162	A	G
7	chr7_17717241	0	17717241	G	A
7	chr7_17718075	0	17718075	G	A
7	chr7_17725537	0	17725537	T	C
7	chr7_17733041	0	17733041	G	A
7	chr7_17735464	0	17735464	A	G
7	chr7_17750166	0	17750166	G	T
7	chr7_17758171	0	17758171	A	T
7	chr7_17768427	0	17768427	T	C
7	chr7_17772895	0	17772895	C	T
7	chr7_17774228	0	17774228	C	T
7	chr7_17784107	0	17784107	T	C
7	chr7_17784197	0	17784197	C	A
7	chr7_17788871	0	17788871	C	T
7	chr7_17797533	0	17797533	G	A
7	chr7_17826007	0	17826007	T	C
7	chr7_17828154	0	17828154	T	G
7	chr7_17834475	0	17834475	G	A
7	chr7_17837763	0	17837763	A	G
7	chr7_17848191	0	17848191	G	A
7	chr7_17849643	0	17849643	G	C
7	chr7_17865454	0	17865454	T	G
7	chr7_17866520	0	17866520	G	T
7	chr7_17885338	0	17885338	C	T
7	chr7_17887773	0	17887773	T	C
7	chr7_17901068	0	17901068	C	A
7	chr7_17904586	0	17904586	C	G
7	chr7_17906062	0	17906062	A	G
7	chr7_17909697	0	17909697	G	C
7	chr7_17910249	0	17910249	T	C
7	chr7_17911617	0	17911617	T	G
7	chr7_17919033	0	17919033	A	G
7	chr7_17920152	0	17920152	G	T
7	chr7_17920988	0	17920988	T	C
7	chr7_17921699	0	17921699	A	T
7	chr7_17922277	0	17922277	T	C
7	chr7_17929637	0	17929637	G	A
7	chr7_17935655	0	17935655	T	C
7	chr7_17937208	0	17937208	A	C
7	chr7_17943820	0	17943820	G	A
7	chr7_17946999	0	17946999	G	A
7	chr7_17947626	0	17947626	A	G
7	chr7_17947989	0	17947989	T	C
7	chr7_17948975	0	17948975	G	C
7	chr7_17958014	0	17958014	C	T
7	chr7_17965617	0	17965617	T	A
7	chr7_17965812	0	17965812	A	G
7	chr7_17967586	0	17967586	T	C
7	chr7_17979806	0	17979806	C	G
7	chr7_17982928	0	17982928	T	C
7	chr7_17987599	0	17987599	T	A
7	chr7_17989626	0	17989626	G	A
7	chr7_17997290	0	17997290	T	C
7	chr7_17997501	0	17997501	T	C
7	chr7_17999350	0	17999350	A	T
7	chr7_18007062	0	18007062	A	G
7	chr7_18007339	0	18007339	T	C
7	chr7_18012537	0	18012537	G	A
7	chr7_18020894	0	18020894	A	G
7	chr7_18026051	0	18026051	A	T
7	chr7_18029235	0	18029235	T	G
7	chr7_18031943	0	18031943	G	A
7	chr7_18032132	0	18032132	C	T
7	chr7_18032894	0	18032894	A	G
7	chr7_18034590	0	18034590	A	T
7	chr7_18034668	0	18034668	A	G
7	chr7_18037661	0	18037661	C	T
7	chr7_18037780	0	18037780	A	G
7	chr7_18041697	0	18041697	A	G
7	chr7_18042767	0	18042767	C	A
7	chr7_18044988	0	18044988	T	C
7	chr7_18046233	0	18046233	G	C
7	chr7_18047138	0	18047138	G	A
7	chr7_18051168	0	18051168	C	T
7	chr7_18057451	0	18057451	A	C
7	chr7_18058551	0	18058551	T	C
7	chr7_18060264	0	18060264	G	A
7	chr7_18060342	0	18060342	A	T
7	chr7_18060891	0	18060891	T	A
7	chr7_18062567	0	18062567	C	A
7	chr7_18067148	0	18067148	G	A
7	chr7_18071180	0	18071180	G	A
7	chr7_18073388	0	18073388	C	G
7	chr7_18076129	0	18076129	T	C
7	chr7_18080888	0	18080888	G	C
7	chr7_18094696	0	18094696	A	G
7	chr7_18099949	0	18099949	T	C
7	chr7_18115867	0	18115867	T	G
7	chr7_18118351	0	18118351	A	G
7	chr7_18133543	0	18133543	C	T
7	chr7_18142554	0	18142554	A	G
7	chr7_18146852	0	18146852	A	G
7	chr7_18146908	0	18146908	G	A
7	chr7_18148500	0	18148500	T	C
7	chr7_18153027	0	18153027	A	G
7	chr7_18155373	0	18155373	G	A
7	chr7_18157673	0	18157673	C	T
7	chr7_18159187	0	18159187	A	G
7	chr7_18164594	0	18164594	C	A
7	chr7_18169112	0	18169112	A	G
7	chr7_18175564	0	18175564	A	G
7	chr7_18176729	0	18176729	T	G
7	chr7_18177388	0	18177388	T	A
7	chr7_18179795	0	18179795	A	G
7	chr7_18198176	0	18198176	T	C
7	chr7_18198705	0	18198705	A	C
7	chr7_18199656	0	18199656	G	T
7	chr7_18225383	0	18225383	T	C
7	chr7_18225856	0	18225856	A	T
7	chr7_18226540	0	18226540	A	G
7	chr7_18230283	0	18230283	G	A
7	chr7_18242350	0	18242350	T	C
7	chr7_18243047	0	18243047	A	G
7	chr7_18244343	0	18244343	A	G
7	chr7_18244798	0	18244798	A	C
7	chr7_18246687	0	18246687	G	T
7	chr7_18249252	0	18249252	A	C
7	chr7_18249299	0	18249299	C	T
7	chr7_18255130	0	18255130	A	T
7	chr7_18258308	0	18258308	T	C
7	chr7_18260994	0	18260994	C	A
7	chr7_18264031	0	18264031	A	G
7	chr7_18269045	0	18269045	A	T
7	chr7_18271658	0	18271658	A	G
7	chr7_18291302	0	18291302	T	C
7	chr7_18292242	0	18292242	C	T
7	chr7_18298687	0	18298687	T	A
7	chr7_18306421	0	18306421	T	G
7	chr7_18306546	0	18306546	T	C
7	chr7_18309058	0	18309058	A	G
7	chr7_18309344	0	18309344	T	C
7	chr7_18310376	0	18310376	A	G
7	chr7_18320457	0	18320457	G	A
7	chr7_18325772	0	18325772	T	A
7	chr7_18329747	0	18329747	A	G
7	chr7_18330169	0	18330169	C	T
7	chr7_18333120	0	18333120	A	G
7	chr7_18355974	0	18355974	A	T
7	chr7_18363932	0	18363932	A	G
7	chr7_18365800	0	18365800	G	A
7	chr7_18369166	0	18369166	C	A
7	chr7_18376487	0	18376487	T	C
7	chr7_18378987	0	18378987	T	C
7	chr7_18384990	0	18384990	C	T
7	chr7_18391492	0	18391492	C	G
7	chr7_18396062	0	18396062	C	T
7	chr7_18399513	0	18399513	C	T
7	chr7_18401642	0	18401642	A	G
7	chr7_18404049	0	18404049	T	C
7	chr7_18414140	0	18414140	G	C
7	chr7_18424810	0	18424810	T	G
7	chr7_18427084	0	18427084	T	C
7	chr7_18429133	0	18429133	C	G
7	chr7_18429559	0	18429559	T	C
7	chr7_18432635	0	18432635	C	T
7	chr7_18432636	0	18432636	G	A
7	chr7_18433977	0	18433977	C	A
7	chr7_18437421	0	18437421	A	G
7	chr7_18441564	0	18441564	C	A
7	chr7_18445739	0	18445739	G	A
7	chr7_18451335	0	18451335	T	C
7	chr7_18463062	0	18463062	T	G
7	chr7_18469831	0	18469831	A	G
7	chr7_18471159	0	18471159	C	T
7	chr7_18473120	0	18473120	T	C
7	chr7_18474830	0	18474830	T	C
7	chr7_18476657	0	18476657	G	A
7	chr7_18484037	0	18484037	T	C
7	chr7_18484691	0	18484691	G	A
7	chr7_18486284	0	18486284	T	C
7	chr7_18492515	0	18492515	A	G
7	chr7_18494910	0	18494910	C	T
7	chr7_18497507	0	18497507	G	A
7	chr7_18497580	0	18497580	C	G
7	chr7_18499505	0	18499505	G	T
7	chr7_18500099	0	18500099	G	T
7	chr7_18505684	0	18505684	C	T
7	chr7_18518030	0	18518030	A	G
7	chr7_18531824	0	18531824	A	G
7	chr7_18531832	0	18531832	C	T
7	chr7_18536076	0	18536076	A	G
7	chr7_18536210	0	18536210	C	T
7	chr7_18540025	0	18540025	G	A
7	chr7_18542144	0	18542144	A	G
7	chr7_18546073	0	18546073	A	C
7	chr7_18546163	0	18546163	G	A
7	chr7_18548760	0	18548760	T	C
7	chr7_18551837	0	18551837	A	G
7	chr7_18556130	0	18556130	C	G
7	chr7_18557751	0	18557751	A	G
7	chr7_18557865	0	18557865	T	A
7	chr7_18566055	0	18566055	A	T
7	chr7_18569529	0	18569529	A	G
7	chr7_18576548	0	18576548	G	A
7	chr7_18577331	0	18577331	A	C
7	chr7_18584136	0	18584136	T	C
7	chr7_18585469	0	18585469	C	T
7	chr7_18588166	0	18588166	G	A
7	chr7_18588831	0	18588831	G	A
7	chr7_18596156	0	18596156	G	A
7	chr7_18596259	0	18596259	A	T
7	chr7_18596744	0	18596744	A	G
7	chr7_18598133	0	18598133	G	A
7	chr7_18600734	0	18600734	G	C
7	chr7_18601465	0	18601465	C	T
7	chr7_18605401	0	18605401	A	G
7	chr7_18613652	0	18613652	A	G
7	chr7_18631343	0	18631343	G	C
7	chr7_18631506	0	18631506	G	A
7	chr7_18637545	0	18637545	T	C
7	chr7_18646361	0	18646361	G	A
7	chr7_18649339	0	18649339	A	G
7	chr7_18672281	0	18672281	A	G
7	chr7_18673866	0	18673866	A	G
7	chr7_18675857	0	18675857	T	C
7	chr7_18681811	0	18681811	G	A
7	chr7_18686943	0	18686943	C	T
7	chr7_18687088	0	18687088	T	C
7	chr7_18691535	0	18691535	A	C
7	chr7_18691975	0	18691975	A	G
7	chr7_18692846	0	18692846	A	G
7	chr7_18695200	0	18695200	C	G
7	chr7_18696347	0	18696347	T	C
7	chr7_18697396	0	18697396	G	A
7	chr7_18698604	0	18698604	T	G
7	chr7_18703712	0	18703712	C	G
7	chr7_18710508	0	18710508	A	G
7	chr7_18711202	0	18711202	T	G
7	chr7_18712493	0	18712493	T	G
7	chr7_18713720	0	18713720	C	T
7	chr7_18714419	0	18714419	C	G
7	chr7_18718122	0	18718122	C	T
7	chr7_18721437	0	18721437	C	T
7	chr7_18721534	0	18721534	A	G
7	chr7_18728627	0	18728627	C	T
7	chr7_18731228	0	18731228	T	A
7	chr7_18742459	0	18742459	A	C
7	chr7_18747737	0	18747737	A	G
7	chr7_18750494	0	18750494	T	A
7	chr7_18754791	0	18754791	T	C
7	chr7_18759691	0	18759691	G	T
7	chr7_18785208	0	18785208	C	A
7	chr7_18791600	0	18791600	G	C
7	chr7_18793143	0	18793143	C	T
7	chr7_18795916	0	18795916	T	C
7	chr7_18798624	0	18798624	T	C
7	chr7_18801705	0	18801705	G	A
7	chr7_18814980	0	18814980	T	G
7	chr7_18818992	0	18818992	G	A
7	chr7_18819496	0	18819496	G	T
7	chr7_18821976	0	18821976	A	G
7	chr7_18837337	0	18837337	T	C
7	chr7_18845821	0	18845821	A	G
7	chr7_18848352	0	18848352	C	T
7	chr7_18852050	0	18852050	A	G
7	chr7_18854863	0	18854863	A	G
7	chr7_18858949	0	18858949	A	G
7	chr7_18859782	0	18859782	G	T
7	chr7_18863766	0	18863766	G	C
7	chr7_18872582	0	18872582	T	C
7	chr7_18874429	0	18874429	C	A
7	chr7_18882652	0	18882652	G	A
7	chr7_18883444	0	18883444	G	A
7	chr7_18887035	0	18887035	T	G
7	chr7_18890017	0	18890017	A	G
7	chr7_18897256	0	18897256	T	C
7	chr7_18907660	0	18907660	C	T
7	chr7_18913992	0	18913992	C	T
7	chr7_18916175	0	18916175	G	A
7	chr7_18918423	0	18918423	G	A
7	chr7_18936304	0	18936304	G	C
7	chr7_18938053	0	18938053	G	A
7	chr7_18942933	0	18942933	G	A
7	chr7_18944449	0	18944449	T	G
7	chr7_18945037	0	18945037	T	C
7	chr7_18958083	0	18958083	T	C
7	chr7_18968835	0	18968835	A	G
7	chr7_18973857	0	18973857	T	G
7	chr7_18975841	0	18975841	A	G
7	chr7_18977946	0	18977946	A	G
7	chr7_18982157	0	18982157	A	C
7	chr7_18982618	0	18982618	C	T
7	chr7_18989065	0	18989065	C	T
7	chr7_19015597	0	19015597	C	T
7	chr7_19030803	0	19030803	C	G
7	chr7_19030949	0	19030949	T	C
7	chr7_19030990	0	19030990	T	C
7	chr7_19039944	0	19039944	T	C
7	chr7_19048651	0	19048651	C	T
7	chr7_19072011	0	19072011	G	A
7	chr7_19074816	0	19074816	C	G
7	chr7_19075365	0	19075365	T	C
7	chr7_19092451	0	19092451	C	T
7	chr7_19104669	0	19104669	T	C
7	chr7_19106351	0	19106351	T	A
7	chr7_19110580	0	19110580	C	T
7	chr7_19112332	0	19112332	T	C
7	chr7_19114173	0	19114173	A	G
7	chr7_19116508	0	19116508	A	G
7	chr7_19125032	0	19125032	C	T
7	chr7_19131682	0	19131682	G	C
7	chr7_19132852	0	19132852	T	C
7	chr7_19135882	0	19135882	T	A
7	chr7_19138919	0	19138919	G	A
7	chr7_19141854	0	19141854	T	C
7	chr7_19147056	0	19147056	C	T
7	chr7_19152630	0	19152630	G	A
7	chr7_19154215	0	19154215	G	A
7	chr7_19155754	0	19155754	C	G
7	chr7_19166199	0	19166199	T	G
7	chr7_19166306	0	19166306	G	T
7	chr7_19174857	0	19174857	T	C
7	chr7_19179428	0	19179428	C	T
7	chr7_19180530	0	19180530	G	T
7	chr7_19185669	0	19185669	G	C
7	chr7_19187151	0	19187151	T	C
7	chr7_19187705	0	19187705	G	A
7	chr7_19189597	0	19189597	A	G
7	chr7_19192717	0	19192717	A	G
7	chr7_19193160	0	19193160	A	T
7	chr7_19194640	0	19194640	T	G
7	chr7_19198517	0	19198517	G	C
7	chr7_19202307	0	19202307	G	A
7	chr7_19220732	0	19220732	T	C
7	chr7_19230030	0	19230030	A	C
7	chr7_19233656	0	19233656	G	A
7	chr7_19242890	0	19242890	T	C
7	chr7_19246245	0	19246245	T	G
7	chr7_19246804	0	19246804	A	G
7	chr7_19248379	0	19248379	C	T
7	chr7_19250682	0	19250682	C	T
7	chr7_19250923	0	19250923	G	A
7	chr7_19258206	0	19258206	T	C
7	chr7_19272168	0	19272168	T	C
7	chr7_19272340	0	19272340	A	C
7	chr7_19283998	0	19283998	A	T
7	chr7_19286827	0	19286827	C	T
7	chr7_19286846	0	19286846	G	A
7	chr7_19294575	0	19294575	A	C
7	chr7_19295455	0	19295455	C	T
7	chr7_19307218	0	19307218	A	G
7	chr7_19317458	0	19317458	T	C
7	chr7_19321309	0	19321309	A	G
7	chr7_19340554	0	19340554	T	C
7	chr7_19341957	0	19341957	T	G
7	chr7_19353775	0	19353775	T	G
7	chr7_19354878	0	19354878	G	A
7	chr7_19362181	0	19362181	C	T
7	chr7_19363797	0	19363797	C	G
7	chr7_19374817	0	19374817	C	T
7	chr7_19392535	0	19392535	C	G
7	chr7_19398261	0	19398261	C	T
7	chr7_19400425	0	19400425	A	G
7	chr7_19402141	0	19402141	A	G
7	chr7_19404279	0	19404279	A	G
7	chr7_19408440	0	19408440	G	C
7	chr7_19414480	0	19414480	T	C
7	chr7_19420609	0	19420609	G	A
7	chr7_19422303	0	19422303	C	G
7	chr7_19427941	0	19427941	T	C
7	chr7_19442356	0	19442356	T	C
7	chr7_19444217	0	19444217	A	C
7	chr7_19448081	0	19448081	T	A
7	chr7_19450030	0	19450030	A	G
7	chr7_19455148	0	19455148	C	A
7	chr7_19464330	0	19464330	T	C
7	chr7_19464331	0	19464331	A	G
7	chr7_19475344	0	19475344	T	C
7	chr7_19477369	0	19477369	A	C
7	chr7_19482562	0	19482562	G	T
7	chr7_19485470	0	19485470	G	A
7	chr7_19490785	0	19490785	T	C
7	chr7_19494074	0	19494074	A	G
7	chr7_19494095	0	19494095	T	C
7	chr7_19495223	0	19495223	A	G
7	chr7_19502463	0	19502463	T	C
7	chr7_19504172	0	19504172	A	T
7	chr7_19507062	0	19507062	A	G
7	chr7_19517124	0	19517124	G	A
7	chr7_19523226	0	19523226	A	G
7	chr7_19527997	0	19527997	T	C
7	chr7_19529659	0	19529659	G	C
7	chr7_19532829	0	19532829	A	G
7	chr7_19538340	0	19538340	A	G
7	chr7_19540609	0	19540609	A	G
7	chr7_19541967	0	19541967	T	C
7	chr7_19557573	0	19557573	A	G
7	chr7_19558372	0	19558372	C	A
7	chr7_19561659	0	19561659	A	G
7	chr7_19562874	0	19562874	A	C
7	chr7_19566472	0	19566472	T	C
7	chr7_19572048	0	19572048	A	T
7	chr7_19572146	0	19572146	G	A
7	chr7_19573621	0	19573621	G	C
7	chr7_19577243	0	19577243	T	C
7	chr7_19577932	0	19577932	C	A
7	chr7_19582661	0	19582661	A	T
7	chr7_19584920	0	19584920	T	G
7	chr7_19587640	0	19587640	C	G
7	chr7_19591432	0	19591432	A	G
7	chr7_19602478	0	19602478	G	C
7	chr7_19607589	0	19607589	C	T
7	chr7_19610740	0	19610740	C	T
7	chr7_19611190	0	19611190	T	C
7	chr7_19613616	0	19613616	G	C
7	chr7_19618360	0	19618360	G	T
7	chr7_19619184	0	19619184	C	T
7	chr7_19633317	0	19633317	A	G
7	chr7_19635674	0	19635674	C	G
7	chr7_19637553	0	19637553	A	G
7	chr7_19638312	0	19638312	A	G
7	chr7_19638622	0	19638622	A	G
7	chr7_19645864	0	19645864	A	G
7	chr7_19649297	0	19649297	A	G
7	chr7_19651357	0	19651357	G	A
7	chr7_19657498	0	19657498	T	C
7	chr7_19662712	0	19662712	C	T
7	chr7_19663247	0	19663247	G	C
7	chr7_19664244	0	19664244	T	C
7	chr7_19671109	0	19671109	A	G
7	chr7_19671712	0	19671712	A	G
7	chr7_19673623	0	19673623	A	T
7	chr7_19679711	0	19679711	T	C
7	chr7_19685530	0	19685530	T	C
7	chr7_19688054	0	19688054	C	A
7	chr7_19693405	0	19693405	C	A
7	chr7_19694271	0	19694271	C	A
7	chr7_19703715	0	19703715	A	C
7	chr7_19703901	0	19703901	C	G
7	chr7_19704021	0	19704021	A	G
7	chr7_19710988	0	19710988	A	C
7	chr7_19712134	0	19712134	A	G
7	chr7_19713602	0	19713602	G	T
7	chr7_19713697	0	19713697	G	A
7	chr7_19713936	0	19713936	T	C
7	chr7_19720290	0	19720290	T	C
7	chr7_19721415	0	19721415	G	A
7	chr7_19750703	0	19750703	C	G
7	chr7_19753503	0	19753503	G	A
7	chr7_19760915	0	19760915	A	G
7	chr7_19767814	0	19767814	C	T
7	chr7_19769606	0	19769606	C	G
7	chr7_19775530	0	19775530	C	T
7	chr7_19776538	0	19776538	G	A
7	chr7_19777970	0	19777970	A	G
7	chr7_19778802	0	19778802	T	C
7	chr7_19782400	0	19782400	A	G
7	chr7_19783791	0	19783791	T	G
7	chr7_19796062	0	19796062	A	G
7	chr7_19811703	0	19811703	T	G
7	chr7_19812118	0	19812118	A	G
7	chr7_19819307	0	19819307	T	A
7	chr7_19826537	0	19826537	G	A
7	chr7_19827179	0	19827179	C	G
7	chr7_19830272	0	19830272	C	T
7	chr7_19835946	0	19835946	A	G
7	chr7_19839277	0	19839277	A	G
7	chr7_19842636	0	19842636	C	T
7	chr7_19846418	0	19846418	A	C
7	chr7_19848195	0	19848195	T	C
7	chr7_19852348	0	19852348	A	T
7	chr7_19852548	0	19852548	T	C
7	chr7_19853654	0	19853654	T	C
7	chr7_19856413	0	19856413	C	T
7	chr7_19858608	0	19858608	A	T
7	chr7_19859634	0	19859634	A	G
7	chr7_19876092	0	19876092	C	T
7	chr7_19876763	0	19876763	G	C
7	chr7_19878994	0	19878994	C	T
7	chr7_19880756	0	19880756	C	T
7	chr7_19883731	0	19883731	C	T
7	chr7_19885927	0	19885927	T	A
7	chr7_19889620	0	19889620	A	G
7	chr7_19906522	0	19906522	C	T
7	chr7_19911979	0	19911979	T	C
7	chr7_19929174	0	19929174	T	C
7	chr7_19936509	0	19936509	T	C
7	chr7_19940542	0	19940542	T	C
7	chr7_19940722	0	19940722	T	C
7	chr7_19947576	0	19947576	T	C
7	chr7_19949455	0	19949455	C	T
7	chr7_19956382	0	19956382	A	G
7	chr7_19958111	0	19958111	T	G
7	chr7_19962239	0	19962239	T	A
7	chr7_19963873	0	19963873	G	A
7	chr7_19963934	0	19963934	C	T
7	chr7_19964748	0	19964748	C	A
7	chr7_19971146	0	19971146	A	G
7	chr7_19972481	0	19972481	C	T
7	chr7_19977500	0	19977500	C	T
7	chr7_19985653	0	19985653	A	G
7	chr7_19986563	0	19986563	T	C
7	chr7_19987790	0	19987790	T	C
7	chr7_19996248	0	19996248	A	G
7	chr7_19996844	0	19996844	T	C
7	chr7_20001734	0	20001734	G	A
7	chr7_20004075	0	20004075	T	G
7	chr7_20004822	0	20004822	G	A
7	chr7_20011387	0	20011387	T	G
7	chr7_20013716	0	20013716	C	G
7	chr7_20014174	0	20014174	C	T
7	chr7_20014387	0	20014387	T	A
7	chr7_20022860	0	20022860	G	A
7	chr7_20023433	0	20023433	T	C
7	chr7_20025505	0	20025505	A	G
7	chr7_20027251	0	20027251	A	G
7	chr7_20028326	0	20028326	A	G
7	chr7_20028447	0	20028447	A	G
7	chr7_20029608	0	20029608	C	G
7	chr7_20030987	0	20030987	C	T
7	chr7_20031297	0	20031297	C	G
7	chr7_20031511	0	20031511	A	G
7	chr7_20031792	0	20031792	C	T
7	chr7_20035486	0	20035486	T	G
7	chr7_20037505	0	20037505	C	A
7	chr7_20038561	0	20038561	T	C
7	chr7_20043512	0	20043512	C	A
7	chr7_20043963	0	20043963	A	G
7	chr7_20057472	0	20057472	A	G
7	chr7_20059369	0	20059369	C	G
7	chr7_20060362	0	20060362	G	C
7	chr7_20064536	0	20064536	A	G
7	chr7_20065435	0	20065435	T	C
7	chr7_20065486	0	20065486	A	G
7	chr7_20068328	0	20068328	G	C
7	chr7_20071215	0	20071215	T	C
7	chr7_20073454	0	20073454	T	A
7	chr7_20076293	0	20076293	T	C
7	chr7_20077593	0	20077593	A	G
7	chr7_20078416	0	20078416	T	C
7	chr7_20091712	0	20091712	T	A
7	chr7_20092107	0	20092107	G	A
7	chr7_20096235	0	20096235	G	A
7	chr7_20106659	0	20106659	A	C
7	chr7_20112969	0	20112969	A	G
7	chr7_20113266	0	20113266	C	T
7	chr7_20117066	0	20117066	G	A
7	chr7_20124263	0	20124263	C	T
7	chr7_20126722	0	20126722	C	T
7	chr7_20126805	0	20126805	C	T
7	chr7_20131460	0	20131460	A	G
7	chr7_20134298	0	20134298	C	T
7	chr7_20135850	0	20135850	T	G
7	chr7_20146425	0	20146425	T	C
7	chr7_20147103	0	20147103	A	T
7	chr7_20147432	0	20147432	T	C
7	chr7_20147850	0	20147850	T	C
7	chr7_20148795	0	20148795	C	A
7	chr7_20156598	0	20156598	A	G
7	chr7_20157610	0	20157610	C	T
7	chr7_20158836	0	20158836	C	T
7	chr7_20165406	0	20165406	C	A
7	chr7_20167164	0	20167164	T	C
7	chr7_20169735	0	20169735	T	C
7	chr7_20169817	0	20169817	A	G
7	chr7_20173880	0	20173880	A	G
7	chr7_20175345	0	20175345	T	C
7	chr7_20187383	0	20187383	C	T
7	chr7_20196970	0	20196970	C	G
7	chr7_20198184	0	20198184	T	C
7	chr7_20198735	0	20198735	G	A
7	chr7_20199255	0	20199255	A	C
7	chr7_20213847	0	20213847	A	G
7	chr7_20222048	0	20222048	C	A
7	chr7_20225388	0	20225388	A	G
7	chr7_20236719	0	20236719	C	G
7	chr7_20244411	0	20244411	G	A
7	chr7_20268843	0	20268843	A	G
7	chr7_20272967	0	20272967	G	A
7	chr7_20275967	0	20275967	T	C
7	chr7_20280390	0	20280390	T	C
7	chr7_20287652	0	20287652	G	A
7	chr7_20291389	0	20291389	A	G
7	chr7_20294260	0	20294260	T	C
7	chr7_20301736	0	20301736	C	T
7	chr7_20303359	0	20303359	A	C
7	chr7_20309381	0	20309381	A	G
7	chr7_20310905	0	20310905	G	A
7	chr7_20311149	0	20311149	C	A
7	chr7_20315203	0	20315203	G	A
7	chr7_20323124	0	20323124	C	T
7	chr7_20325291	0	20325291	T	C
7	chr7_20327160	0	20327160	T	C
7	chr7_20329420	0	20329420	C	G
7	chr7_20336813	0	20336813	G	A
7	chr7_20338719	0	20338719	T	C
7	chr7_20339857	0	20339857	T	C
7	chr7_20343628	0	20343628	G	T
7	chr7_20360060	0	20360060	G	C
7	chr7_20362802	0	20362802	A	G
7	chr7_20364425	0	20364425	G	T
7	chr7_20372742	0	20372742	C	T
7	chr7_20390988	0	20390988	C	G
7	chr7_20391956	0	20391956	A	C
7	chr7_20397874	0	20397874	G	C
7	chr7_20403175	0	20403175	A	G
7	chr7_20404806	0	20404806	T	C
7	chr7_20423299	0	20423299	T	C
7	chr7_20427531	0	20427531	G	C
7	chr7_20433024	0	20433024	A	C
7	chr7_20457244	0	20457244	G	T
7	chr7_20458443	0	20458443	A	G
7	chr7_20458748	0	20458748	T	A
7	chr7_20461094	0	20461094	G	A
7	chr7_20467680	0	20467680	T	C
7	chr7_20469319	0	20469319	G	T
7	chr7_20469688	0	20469688	A	G
7	chr7_20481515	0	20481515	A	C
7	chr7_20485396	0	20485396	T	C
7	chr7_20488455	0	20488455	A	G
7	chr7_20500571	0	20500571	A	G
7	chr7_20514894	0	20514894	C	T
7	chr7_20515437	0	20515437	G	A
7	chr7_20517193	0	20517193	T	A
7	chr7_20518188	0	20518188	G	C
7	chr7_20518382	0	20518382	A	G
7	chr7_20522858	0	20522858	A	C
7	chr7_20522906	0	20522906	G	T
7	chr7_20525789	0	20525789	T	G
7	chr7_20527015	0	20527015	A	G
7	chr7_20529245	0	20529245	G	T
7	chr7_20531609	0	20531609	T	A
7	chr7_20534013	0	20534013	T	C
7	chr7_20549493	0	20549493	A	T
7	chr7_20552961	0	20552961	A	G
7	chr7_20557150	0	20557150	G	A
7	chr7_20558801	0	20558801	G	A
7	chr7_20563912	0	20563912	G	A
7	chr7_20567754	0	20567754	T	A
7	chr7_20570740	0	20570740	G	C
7	chr7_20571556	0	20571556	T	A
7	chr7_20573884	0	20573884	C	T
7	chr7_20586864	0	20586864	T	C
7	chr7_20593840	0	20593840	T	C
7	chr7_20596522	0	20596522	G	A
7	chr7_20601080	0	20601080	A	G
7	chr7_20616007	0	20616007	A	C
7	chr7_20616274	0	20616274	C	G
7	chr7_20616834	0	20616834	A	G
7	chr7_20628868	0	20628868	A	C
7	chr7_20644960	0	20644960	G	A
7	chr7_20650719	0	20650719	G	C
7	chr7_20652527	0	20652527	C	T
7	chr7_20657268	0	20657268	A	G
7	chr7_20667670	0	20667670	A	G
7	chr7_20669339	0	20669339	G	T
7	chr7_20672138	0	20672138	C	T
7	chr7_20687600	0	20687600	G	A
7	chr7_20690364	0	20690364	A	G
7	chr7_20699953	0	20699953	A	G
7	chr7_20703905	0	20703905	A	G
7	chr7_20712925	0	20712925	G	A
7	chr7_20713051	0	20713051	G	C
7	chr7_20713268	0	20713268	C	T
7	chr7_20718497	0	20718497	C	T
7	chr7_20719312	0	20719312	A	G
7	chr7_20736698	0	20736698	A	G
7	chr7_20736968	0	20736968	T	G
7	chr7_20742113	0	20742113	T	G
7	chr7_20744951	0	20744951	G	C
7	chr7_20745638	0	20745638	T	C
7	chr7_20762190	0	20762190	G	A
7	chr7_20763080	0	20763080	T	C
7	chr7_20763564	0	20763564	G	A
7	chr7_20767815	0	20767815	T	C
7	chr7_20768048	0	20768048	C	T
7	chr7_20774505	0	20774505	T	C
7	chr7_20775522	0	20775522	C	T
7	chr7_20775893	0	20775893	A	G
7	chr7_20776143	0	20776143	A	T
7	chr7_20777723	0	20777723	A	C
7	chr7_20778969	0	20778969	G	T
7	chr7_20786405	0	20786405	T	C
7	chr7_20786846	0	20786846	T	C
7	chr7_20786937	0	20786937	C	T
7	chr7_20787890	0	20787890	C	G
7	chr7_20794332	0	20794332	T	G
7	chr7_20800962	0	20800962	T	C
7	chr7_20801630	0	20801630	G	A
7	chr7_20802760	0	20802760	G	A
7	chr7_20804092	0	20804092	G	A
7	chr7_20816531	0	20816531	T	C
7	chr7_20818004	0	20818004	T	C
7	chr7_20821022	0	20821022	T	C
7	chr7_20826373	0	20826373	G	A
7	chr7_20832315	0	20832315	G	T
7	chr7_20832423	0	20832423	G	C
7	chr7_20834286	0	20834286	C	T
7	chr7_20836260	0	20836260	G	A
7	chr7_20837789	0	20837789	A	G
7	chr7_20843675	0	20843675	A	G
7	chr7_20846454	0	20846454	T	C
7	chr7_20849044	0	20849044	T	C
7	chr7_20852153	0	20852153	A	C
7	chr7_20855538	0	20855538	A	G
7	chr7_20867282	0	20867282	A	G
7	chr7_20869799	0	20869799	A	G
7	chr7_20872094	0	20872094	A	G
7	chr7_20873090	0	20873090	G	T
7	chr7_20873386	0	20873386	G	T
7	chr7_20874565	0	20874565	T	C
7	chr7_20880417	0	20880417	T	C
7	chr7_20881715	0	20881715	T	A
7	chr7_20881955	0	20881955	A	C
7	chr7_20883127	0	20883127	T	G
7	chr7_20884016	0	20884016	A	G
7	chr7_20884908	0	20884908	C	T
7	chr7_20889707	0	20889707	G	C
7	chr7_20889959	0	20889959	A	C
7	chr7_20891524	0	20891524	G	T
7	chr7_20891881	0	20891881	T	G
7	chr7_20892019	0	20892019	T	C
7	chr7_20893580	0	20893580	C	T
7	chr7_20893935	0	20893935	A	T
7	chr7_20896010	0	20896010	A	G
7	chr7_20897862	0	20897862	T	C
7	chr7_20907841	0	20907841	T	C
7	chr7_20914208	0	20914208	C	A
7	chr7_20917282	0	20917282	A	G
7	chr7_20918754	0	20918754	G	C
7	chr7_20919324	0	20919324	G	A
7	chr7_20936443	0	20936443	A	G
7	chr7_20943227	0	20943227	T	C
7	chr7_20945400	0	20945400	G	A
7	chr7_20947917	0	20947917	C	T
7	chr7_20948685	0	20948685	C	T
7	chr7_20950903	0	20950903	T	C
7	chr7_20953940	0	20953940	T	G
7	chr7_20954835	0	20954835	G	C
7	chr7_20955178	0	20955178	G	A
7	chr7_20963383	0	20963383	A	C
7	chr7_20967437	0	20967437	C	T
7	chr7_20968664	0	20968664	C	T
7	chr7_20981584	0	20981584	A	G
7	chr7_20984871	0	20984871	T	G
7	chr7_20989775	0	20989775	A	G
7	chr7_20990388	0	20990388	A	G
7	chr7_20996089	0	20996089	C	T
7	chr7_20997014	0	20997014	A	G
7	chr7_21001926	0	21001926	T	C
7	chr7_21002266	0	21002266	G	T
7	chr7_21006447	0	21006447	T	G
7	chr7_21009059	0	21009059	T	C
7	chr7_21009905	0	21009905	A	G
7	chr7_21017984	0	21017984	A	G
7	chr7_21018384	0	21018384	T	C
7	chr7_21022039	0	21022039	C	T
7	chr7_21023883	0	21023883	A	G
7	chr7_21025807	0	21025807	A	G
7	chr7_21025946	0	21025946	A	G
7	chr7_21027002	0	21027002	C	A
7	chr7_21028750	0	21028750	C	G
7	chr7_21031609	0	21031609	C	G
7	chr7_21031811	0	21031811	C	T
7	chr7_21033861	0	21033861	A	G
7	chr7_21041554	0	21041554	G	A
7	chr7_21041765	0	21041765	T	C
7	chr7_21043412	0	21043412	A	G
7	chr7_21046717	0	21046717	A	G
7	chr7_21052540	0	21052540	C	T
7	chr7_21052862	0	21052862	C	T
7	chr7_21060678	0	21060678	T	C
7	chr7_21061512	0	21061512	T	C
7	chr7_21062171	0	21062171	T	C
7	chr7_21062793	0	21062793	T	G
7	chr7_21063507	0	21063507	C	T
7	chr7_21068556	0	21068556	A	G
7	chr7_21070740	0	21070740	T	C
7	chr7_21073450	0	21073450	T	C
7	chr7_21075129	0	21075129	G	C
7	chr7_21076434	0	21076434	T	G
7	chr7_21076567	0	21076567	G	A
7	chr7_21080362	0	21080362	G	A
7	chr7_21090494	0	21090494	T	C
7	chr7_21092126	0	21092126	A	C
7	chr7_21093214	0	21093214	G	T
7	chr7_21098106	0	21098106	T	C
7	chr7_21098189	0	21098189	T	C
7	chr7_21098448	0	21098448	G	A
7	chr7_21103576	0	21103576	A	T
7	chr7_21108681	0	21108681	T	C
7	chr7_21117986	0	21117986	G	A
7	chr7_21119961	0	21119961	C	G
7	chr7_21122670	0	21122670	T	C
7	chr7_21127909	0	21127909	A	G
7	chr7_21128177	0	21128177	A	G
7	chr7_21135899	0	21135899	A	G
7	chr7_21140414	0	21140414	A	G
7	chr7_21150877	0	21150877	T	G
7	chr7_21152290	0	21152290	G	A
7	chr7_21154289	0	21154289	A	C
7	chr7_21171628	0	21171628	A	G
7	chr7_21172679	0	21172679	T	C
7	chr7_21175505	0	21175505	A	G
7	chr7_21177507	0	21177507	C	T
7	chr7_21178129	0	21178129	G	C
7	chr7_21187892	0	21187892	G	C
7	chr7_21194784	0	21194784	T	C
7	chr7_21195307	0	21195307	C	T
7	chr7_21195695	0	21195695	G	T
7	chr7_21199410	0	21199410	G	A
7	chr7_21199519	0	21199519	A	G
7	chr7_21202492	0	21202492	C	T
7	chr7_21202713	0	21202713	G	C
7	chr7_21205388	0	21205388	T	C
7	chr7_21209911	0	21209911	C	T
7	chr7_21215756	0	21215756	C	T
7	chr7_21216943	0	21216943	C	T
7	chr7_21228931	0	21228931	C	T
7	chr7_21229265	0	21229265	G	T
7	chr7_21229637	0	21229637	A	G
7	chr7_21229825	0	21229825	G	A
7	chr7_21238151	0	21238151	T	G
7	chr7_21238791	0	21238791	A	G
7	chr7_21240688	0	21240688	G	C
7	chr7_21245097	0	21245097	T	C
7	chr7_21247194	0	21247194	A	G
7	chr7_21252788	0	21252788	G	A
7	chr7_21254324	0	21254324	C	G
7	chr7_21256898	0	21256898	G	C
7	chr7_21260305	0	21260305	C	T
7	chr7_21263241	0	21263241	A	G
7	chr7_21267005	0	21267005	A	C
7	chr7_21267384	0	21267384	T	C
7	chr7_21272624	0	21272624	A	G
7	chr7_21273838	0	21273838	T	C
7	chr7_21276248	0	21276248	T	C
7	chr7_21280451	0	21280451	C	T
7	chr7_21280864	0	21280864	T	C
7	chr7_21281103	0	21281103	T	C
7	chr7_21281715	0	21281715	T	A
7	chr7_21282637	0	21282637	G	A
7	chr7_21284980	0	21284980	C	G
7	chr7_21286705	0	21286705	C	G
7	chr7_21288480	0	21288480	T	A
7	chr7_21289427	0	21289427	T	C
7	chr7_21300374	0	21300374	T	C
7	chr7_21300918	0	21300918	C	T
7	chr7_21303419	0	21303419	A	G
7	chr7_21304650	0	21304650	G	A
7	chr7_21307755	0	21307755	C	G
7	chr7_21307837	0	21307837	A	G
7	chr7_21309914	0	21309914	G	A
7	chr7_21310729	0	21310729	A	G
7	chr7_21317561	0	21317561	C	T
7	chr7_21322557	0	21322557	C	T
7	chr7_21323296	0	21323296	C	T
7	chr7_21324875	0	21324875	T	C
7	chr7_21332356	0	21332356	T	C
7	chr7_21332679	0	21332679	T	C
7	chr7_21332858	0	21332858	T	C
7	chr7_21332985	0	21332985	C	T
7	chr7_21335648	0	21335648	A	G
7	chr7_21336623	0	21336623	C	T
7	chr7_21338175	0	21338175	T	G
7	chr7_21338267	0	21338267	C	T
7	chr7_21338316	0	21338316	T	C
7	chr7_21339897	0	21339897	T	C
7	chr7_21348610	0	21348610	A	G
7	chr7_21348921	0	21348921	A	G
7	chr7_21350163	0	21350163	A	C
7	chr7_21352098	0	21352098	A	C
7	chr7_21355968	0	21355968	T	C
7	chr7_21360542	0	21360542	A	G
7	chr7_21363272	0	21363272	G	T
7	chr7_21364588	0	21364588	A	G
7	chr7_21366739	0	21366739	A	C
7	chr7_21367647	0	21367647	A	G
7	chr7_21367813	0	21367813	C	T
7	chr7_21369422	0	21369422	T	A
7	chr7_21370514	0	21370514	G	T
7	chr7_21376191	0	21376191	C	T
7	chr7_21377763	0	21377763	C	A
7	chr7_21381505	0	21381505	T	C
7	chr7_21382885	0	21382885	C	T
7	chr7_21389152	0	21389152	T	C
7	chr7_21401203	0	21401203	A	C
7	chr7_21406357	0	21406357	T	C
7	chr7_21408824	0	21408824	T	C
7	chr7_21409516	0	21409516	G	T
7	chr7_21410257	0	21410257	G	T
7	chr7_21416238	0	21416238	C	A
7	chr7_21416949	0	21416949	G	A
7	chr7_21423747	0	21423747	G	T
7	chr7_21423910	0	21423910	T	C
7	chr7_21435758	0	21435758	G	A
7	chr7_21445196	0	21445196	A	G
7	chr7_21450672	0	21450672	A	G
7	chr7_21455351	0	21455351	T	C
7	chr7_21457774	0	21457774	A	G
7	chr7_21463775	0	21463775	G	A
7	chr7_21463944	0	21463944	T	A
7	chr7_21464147	0	21464147	T	C
7	chr7_21469840	0	21469840	T	C
7	chr7_21470416	0	21470416	C	T
7	chr7_21471514	0	21471514	A	G
7	chr7_21480218	0	21480218	C	G
7	chr7_21481297	0	21481297	A	G
7	chr7_21486287	0	21486287	C	G
7	chr7_21491768	0	21491768	G	A
7	chr7_21494414	0	21494414	A	G
7	chr7_21499437	0	21499437	A	G
7	chr7_21507052	0	21507052	G	T
7	chr7_21507295	0	21507295	A	G
7	chr7_21509293	0	21509293	C	T
7	chr7_21515820	0	21515820	A	G
7	chr7_21523816	0	21523816	C	G
7	chr7_21526360	0	21526360	C	T
7	chr7_21538684	0	21538684	C	T
7	chr7_21541039	0	21541039	T	C
7	chr7_21545671	0	21545671	G	A
7	chr7_21547518	0	21547518	C	T
7	chr7_21547679	0	21547679	C	G
7	chr7_21556066	0	21556066	C	T
7	chr7_21560603	0	21560603	C	T
7	chr7_21570203	0	21570203	G	A
7	chr7_21570953	0	21570953	A	G
7	chr7_21574150	0	21574150	G	A
7	chr7_21578817	0	21578817	T	C
7	chr7_21585342	0	21585342	A	G
7	chr7_21585779	0	21585779	C	T
7	chr7_21590822	0	21590822	G	A
7	chr7_21593974	0	21593974	C	T
7	chr7_21601833	0	21601833	A	G
7	chr7_21608693	0	21608693	G	A
7	chr7_21613867	0	21613867	C	T
7	chr7_21635255	0	21635255	C	G
7	chr7_21639395	0	21639395	A	G
7	chr7_21642179	0	21642179	G	A
7	chr7_21648615	0	21648615	T	C
7	chr7_21653198	0	21653198	T	C
7	chr7_21662652	0	21662652	G	A
7	chr7_21671673	0	21671673	G	A
7	chr7_21679939	0	21679939	C	T
7	chr7_21680652	0	21680652	T	C
7	chr7_21684864	0	21684864	C	G
7	chr7_21685432	0	21685432	T	A
7	chr7_21686104	0	21686104	A	G
7	chr7_21687193	0	21687193	A	G
7	chr7_21688335	0	21688335	T	C
7	chr7_21688671	0	21688671	A	C
7	chr7_21697076	0	21697076	T	C
7	chr7_21697230	0	21697230	A	G
7	chr7_21699893	0	21699893	C	T
7	chr7_21701037	0	21701037	G	A
7	chr7_21703328	0	21703328	T	G
7	chr7_21709043	0	21709043	C	T
7	chr7_21711220	0	21711220	C	G
7	chr7_21711506	0	21711506	C	G
7	chr7_21713912	0	21713912	G	A
7	chr7_21717724	0	21717724	G	A
7	chr7_21721420	0	21721420	A	G
7	chr7_21726370	0	21726370	T	C
7	chr7_21726689	0	21726689	C	A
7	chr7_21729983	0	21729983	C	T
7	chr7_21731196	0	21731196	A	G
7	chr7_21733603	0	21733603	A	C
7	chr7_21733879	0	21733879	C	A
7	chr7_21738181	0	21738181	C	G
7	chr7_21741010	0	21741010	T	C
7	chr7_21754686	0	21754686	C	A
7	chr7_21756735	0	21756735	A	G
7	chr7_21756815	0	21756815	C	T
7	chr7_21758891	0	21758891	C	T
7	chr7_21758964	0	21758964	C	T
7	chr7_21761155	0	21761155	C	T
7	chr7_21762903	0	21762903	G	A
7	chr7_21763017	0	21763017	A	G
7	chr7_21763393	0	21763393	G	A
7	chr7_21774995	0	21774995	T	C
7	chr7_21778934	0	21778934	A	G
7	chr7_21782828	0	21782828	G	A
7	chr7_21783933	0	21783933	G	C
7	chr7_21784529	0	21784529	G	A
7	chr7_21784577	0	21784577	T	G
7	chr7_21785286	0	21785286	T	C
7	chr7_21795746	0	21795746	G	A
7	chr7_21796229	0	21796229	C	T
7	chr7_21800531	0	21800531	T	C
7	chr7_21810337	0	21810337	T	C
7	chr7_21815023	0	21815023	C	T
7	chr7_21821675	0	21821675	A	G
7	chr7_21821952	0	21821952	T	C
7	chr7_21825876	0	21825876	A	G
7	chr7_21828548	0	21828548	C	T
7	chr7_21832182	0	21832182	C	G
7	chr7_21833597	0	21833597	G	T
7	chr7_21841444	0	21841444	G	A
7	chr7_21846244	0	21846244	T	C
7	chr7_21866621	0	21866621	C	T
7	chr7_21870340	0	21870340	T	C
7	chr7_21874036	0	21874036	T	C
7	chr7_21880123	0	21880123	T	A
7	chr7_21880634	0	21880634	T	C
7	chr7_21881245	0	21881245	T	C
7	chr7_21881745	0	21881745	T	C
7	chr7_21882800	0	21882800	T	C
7	chr7_21883003	0	21883003	C	T
7	chr7_21888833	0	21888833	C	A
7	chr7_21898508	0	21898508	T	C
7	chr7_21898634	0	21898634	G	T
7	chr7_21900908	0	21900908	G	A
7	chr7_21901412	0	21901412	G	C
7	chr7_21902124	0	21902124	A	G
7	chr7_21903346	0	21903346	A	G
7	chr7_21904807	0	21904807	T	G
7	chr7_21913062	0	21913062	A	G
7	chr7_21916842	0	21916842	G	A
7	chr7_21931478	0	21931478	A	G
7	chr7_21947712	0	21947712	G	A
7	chr7_21948071	0	21948071	A	G
7	chr7_21948296	0	21948296	T	C
7	chr7_21955363	0	21955363	T	G
7	chr7_21956370	0	21956370	T	A
7	chr7_21966810	0	21966810	T	A
7	chr7_21975903	0	21975903	T	C
7	chr7_21990328	0	21990328	A	T
7	chr7_21994116	0	21994116	G	A
7	chr7_21999306	0	21999306	C	A
7	chr7_22001913	0	22001913	G	A
7	chr7_22002446	0	22002446	A	G
7	chr7_22003067	0	22003067	T	C
7	chr7_22006835	0	22006835	T	C
7	chr7_22008823	0	22008823	G	C
7	chr7_22009321	0	22009321	A	G
7	chr7_22011799	0	22011799	A	G
7	chr7_22011846	0	22011846	C	G
7	chr7_22012534	0	22012534	G	A
7	chr7_22016167	0	22016167	C	G
7	chr7_22028193	0	22028193	C	A
7	chr7_22039779	0	22039779	A	G
7	chr7_22042240	0	22042240	C	A
7	chr7_22046748	0	22046748	G	A
7	chr7_22051214	0	22051214	G	A
7	chr7_22053317	0	22053317	A	C
7	chr7_22056939	0	22056939	C	A
7	chr7_22059203	0	22059203	G	C
7	chr7_22059899	0	22059899	G	T
7	chr7_22061246	0	22061246	A	G
7	chr7_22076763	0	22076763	T	C
7	chr7_22078020	0	22078020	T	A
7	chr7_22079257	0	22079257	A	G
7	chr7_22079661	0	22079661	A	G
7	chr7_22083820	0	22083820	A	G
7	chr7_22085214	0	22085214	T	C
7	chr7_22086651	0	22086651	C	T
7	chr7_22087869	0	22087869	A	G
7	chr7_22091767	0	22091767	A	G
7	chr7_22092308	0	22092308	G	C
7	chr7_22095560	0	22095560	A	G
7	chr7_22100331	0	22100331	T	C
7	chr7_22102870	0	22102870	C	T
7	chr7_22103104	0	22103104	G	A
7	chr7_22103291	0	22103291	C	T
7	chr7_22112264	0	22112264	A	G
7	chr7_22115605	0	22115605	C	T
7	chr7_22120387	0	22120387	G	A
7	chr7_22125412	0	22125412	C	T
7	chr7_22145391	0	22145391	G	T
7	chr7_22147477	0	22147477	A	G
7	chr7_22150591	0	22150591	G	C
7	chr7_22157100	0	22157100	A	C
7	chr7_22165681	0	22165681	C	A
7	chr7_22166545	0	22166545	T	C
7	chr7_22169676	0	22169676	C	A
7	chr7_22178054	0	22178054	T	C
7	chr7_22178332	0	22178332	C	T
7	chr7_22179215	0	22179215	C	T
7	chr7_22180830	0	22180830	T	C
7	chr7_22183109	0	22183109	C	T
7	chr7_22190943	0	22190943	T	C
7	chr7_22196801	0	22196801	T	C
7	chr7_22203623	0	22203623	G	C
7	chr7_22205363	0	22205363	C	A
7	chr7_22206008	0	22206008	G	T
7	chr7_22206422	0	22206422	A	G
7	chr7_22216426	0	22216426	G	A
7	chr7_22219177	0	22219177	G	A
7	chr7_22222666	0	22222666	C	T
7	chr7_22224477	0	22224477	C	T
7	chr7_22224962	0	22224962	A	T
7	chr7_22235775	0	22235775	C	T
7	chr7_22237071	0	22237071	A	C
7	chr7_22240835	0	22240835	T	C
7	chr7_22247201	0	22247201	T	G
7	chr7_22255663	0	22255663	A	C
7	chr7_22271788	0	22271788	A	G
7	chr7_22279214	0	22279214	G	T
7	chr7_22289661	0	22289661	A	C
7	chr7_22291061	0	22291061	T	C
7	chr7_22291299	0	22291299	T	A
7	chr7_22292406	0	22292406	A	G
7	chr7_22296490	0	22296490	G	A
7	chr7_22302170	0	22302170	A	C
7	chr7_22307268	0	22307268	C	T
7	chr7_22308639	0	22308639	C	A
7	chr7_22321008	0	22321008	G	A
7	chr7_22328691	0	22328691	T	C
7	chr7_22329759	0	22329759	A	G
7	chr7_22338867	0	22338867	T	C
7	chr7_22339134	0	22339134	A	C
7	chr7_22339605	0	22339605	A	G
7	chr7_22340432	0	22340432	T	C
7	chr7_22343912	0	22343912	C	G
7	chr7_22347006	0	22347006	T	G
7	chr7_22348022	0	22348022	C	G
7	chr7_22356895	0	22356895	T	C
7	chr7_22359932	0	22359932	T	C
7	chr7_22360004	0	22360004	C	T
7	chr7_22360496	0	22360496	A	G
7	chr7_22361814	0	22361814	T	C
7	chr7_22361852	0	22361852	T	C
7	chr7_22362483	0	22362483	T	G
7	chr7_22368609	0	22368609	G	A
7	chr7_22372295	0	22372295	C	T
7	chr7_22377650	0	22377650	C	G
7	chr7_22380532	0	22380532	C	T
7	chr7_22383368	0	22383368	C	T
7	chr7_22383496	0	22383496	C	A
7	chr7_22386076	0	22386076	G	A
7	chr7_22390374	0	22390374	T	C
7	chr7_22390827	0	22390827	T	C
7	chr7_22394586	0	22394586	A	G
7	chr7_22397367	0	22397367	G	C
7	chr7_22399390	0	22399390	G	C
7	chr7_22403073	0	22403073	T	C
7	chr7_22404864	0	22404864	T	C
7	chr7_22411661	0	22411661	T	C
7	chr7_22418147	0	22418147	T	G
7	chr7_22420379	0	22420379	C	T
7	chr7_22426664	0	22426664	T	C
7	chr7_22433331	0	22433331	G	C
7	chr7_22436439	0	22436439	T	C
7	chr7_22436511	0	22436511	G	A
7	chr7_22440281	0	22440281	A	G
7	chr7_22443111	0	22443111	G	A
7	chr7_22446416	0	22446416	T	C
7	chr7_22448078	0	22448078	G	A
7	chr7_22449695	0	22449695	T	A
7	chr7_22449914	0	22449914	A	G
7	chr7_22453037	0	22453037	A	G
7	chr7_22454390	0	22454390	G	C
7	chr7_22454679	0	22454679	C	T
7	chr7_22457338	0	22457338	T	G
7	chr7_22462469	0	22462469	T	C
7	chr7_22466224	0	22466224	A	G
7	chr7_22471600	0	22471600	T	C
7	chr7_22477602	0	22477602	G	A
7	chr7_22480217	0	22480217	T	C
7	chr7_22482184	0	22482184	T	C
7	chr7_22493707	0	22493707	G	A
7	chr7_22493938	0	22493938	T	C
7	chr7_22507042	0	22507042	G	T
7	chr7_22509100	0	22509100	G	A
7	chr7_22510688	0	22510688	G	A
7	chr7_22511553	0	22511553	T	G
7	chr7_22512109	0	22512109	T	C
7	chr7_22515313	0	22515313	C	T
7	chr7_22517119	0	22517119	T	C
7	chr7_22519773	0	22519773	C	T
7	chr7_22521746	0	22521746	T	A
7	chr7_22525516	0	22525516	T	C
7	chr7_22526390	0	22526390	C	T
7	chr7_22526415	0	22526415	T	C
7	chr7_22530763	0	22530763	T	C
7	chr7_22534809	0	22534809	A	C
7	chr7_22536049	0	22536049	G	A
7	chr7_22537354	0	22537354	C	T
7	chr7_22537467	0	22537467	A	G
7	chr7_22542629	0	22542629	T	G
7	chr7_22542909	0	22542909	T	C
7	chr7_22544646	0	22544646	T	C
7	chr7_22549430	0	22549430	G	C
7	chr7_22552824	0	22552824	A	T
7	chr7_22554381	0	22554381	A	G
7	chr7_22558743	0	22558743	T	C
7	chr7_22560735	0	22560735	T	A
7	chr7_22565522	0	22565522	T	C
7	chr7_22577864	0	22577864	A	C
7	chr7_22580549	0	22580549	T	C
7	chr7_22581007	0	22581007	T	G
7	chr7_22590628	0	22590628	C	G
7	chr7_22603182	0	22603182	G	A
7	chr7_22605387	0	22605387	C	T
7	chr7_22618323	0	22618323	T	C
7	chr7_22618983	0	22618983	C	G
7	chr7_22620903	0	22620903	A	G
7	chr7_22622097	0	22622097	G	T
7	chr7_22629268	0	22629268	T	C
7	chr7_22638401	0	22638401	C	G
7	chr7_22652118	0	22652118	T	G
7	chr7_22654852	0	22654852	C	A
7	chr7_22659295	0	22659295	T	C
7	chr7_22661432	0	22661432	A	G
7	chr7_22667373	0	22667373	C	T
7	chr7_22668056	0	22668056	C	G
7	chr7_22672766	0	22672766	G	A
7	chr7_22679785	0	22679785	T	A
7	chr7_22681668	0	22681668	A	C
7	chr7_22682336	0	22682336	T	C
7	chr7_22682361	0	22682361	G	T
7	chr7_22686381	0	22686381	A	G
7	chr7_22688414	0	22688414	A	G
7	chr7_22710993	0	22710993	T	C
7	chr7_22712147	0	22712147	G	T
7	chr7_22716005	0	22716005	C	A
7	chr7_22718849	0	22718849	T	G
7	chr7_22721216	0	22721216	T	C
7	chr7_22738340	0	22738340	T	C
7	chr7_22740712	0	22740712	T	A
7	chr7_22748674	0	22748674	T	C
7	chr7_22768703	0	22768703	T	A
7	chr7_22772103	0	22772103	G	A
7	chr7_22783137	0	22783137	T	C
7	chr7_22789111	0	22789111	C	G
7	chr7_22791369	0	22791369	T	A
7	chr7_22799778	0	22799778	T	C
7	chr7_22800749	0	22800749	A	G
7	chr7_22804487	0	22804487	T	C
7	chr7_22812779	0	22812779	T	G
7	chr7_22814053	0	22814053	T	C
7	chr7_22815958	0	22815958	C	A
7	chr7_22816054	0	22816054	T	C
7	chr7_22819569	0	22819569	G	A
7	chr7_22864501	0	22864501	A	G
7	chr7_22868821	0	22868821	T	C
7	chr7_22869283	0	22869283	G	C
7	chr7_22874127	0	22874127	T	C
7	chr7_22874745	0	22874745	C	T
7	chr7_22877461	0	22877461	G	T
7	chr7_22885950	0	22885950	G	C
7	chr7_22896659	0	22896659	A	G
7	chr7_22899612	0	22899612	G	A
7	chr7_22900912	0	22900912	T	G
7	chr7_22902442	0	22902442	T	C
7	chr7_22940365	0	22940365	A	G
7	chr7_22944924	0	22944924	C	T
7	chr7_22946406	0	22946406	G	A
7	chr7_22950465	0	22950465	G	A
7	chr7_22965364	0	22965364	A	G
7	chr7_22970007	0	22970007	T	C
7	chr7_22970340	0	22970340	T	C
7	chr7_22988492	0	22988492	T	C
7	chr7_22993279	0	22993279	T	C
7	chr7_22995413	0	22995413	C	G
7	chr7_22996431	0	22996431	T	C
7	chr7_23000235	0	23000235	A	G
7	chr7_23004044	0	23004044	T	A
7	chr7_23006175	0	23006175	C	T
7	chr7_23007045	0	23007045	T	A
7	chr7_23012141	0	23012141	G	A
7	chr7_23015251	0	23015251	A	C
7	chr7_23028011	0	23028011	T	C
7	chr7_23034356	0	23034356	T	C
7	chr7_23035069	0	23035069	A	G
7	chr7_23040797	0	23040797	G	A
7	chr7_23041597	0	23041597	T	C
7	chr7_23051520	0	23051520	A	C
7	chr7_23066251	0	23066251	T	A
7	chr7_23067556	0	23067556	T	C
7	chr7_23073515	0	23073515	T	C
7	chr7_23080558	0	23080558	A	G
7	chr7_23081027	0	23081027	A	G
7	chr7_23083400	0	23083400	G	A
7	chr7_23087004	0	23087004	T	G
7	chr7_23089838	0	23089838	C	T
7	chr7_23092149	0	23092149	T	C
7	chr7_23092790	0	23092790	T	C
7	chr7_23093210	0	23093210	C	A
7	chr7_23094564	0	23094564	C	T
7	chr7_23096112	0	23096112	A	G
7	chr7_23101627	0	23101627	C	A
7	chr7_23102048	0	23102048	G	A
7	chr7_23102265	0	23102265	T	A
7	chr7_23112788	0	23112788	C	T
7	chr7_23113492	0	23113492	A	G
7	chr7_23113685	0	23113685	C	T
7	chr7_23115601	0	23115601	T	C
7	chr7_23119542	0	23119542	T	C
7	chr7_23121132	0	23121132	C	T
7	chr7_23125141	0	23125141	A	G
7	chr7_23127059	0	23127059	T	C
7	chr7_23142569	0	23142569	A	G
7	chr7_23143696	0	23143696	C	T
7	chr7_23147264	0	23147264	A	G
7	chr7_23149294	0	23149294	G	A
7	chr7_23153866	0	23153866	C	A
7	chr7_23153948	0	23153948	G	T
7	chr7_23156928	0	23156928	G	T
7	chr7_23159649	0	23159649	G	T
7	chr7_23159815	0	23159815	T	G
7	chr7_23171652	0	23171652	C	A
7	chr7_23176083	0	23176083	G	A
7	chr7_23181357	0	23181357	G	T
7	chr7_23183675	0	23183675	G	A
7	chr7_23190277	0	23190277	A	G
7	chr7_23192635	0	23192635	G	A
7	chr7_23193455	0	23193455	A	G
7	chr7_23194566	0	23194566	T	C
7	chr7_23200229	0	23200229	G	C
7	chr7_23200783	0	23200783	T	C
7	chr7_23202729	0	23202729	C	T
7	chr7_23225311	0	23225311	T	C
7	chr7_23226146	0	23226146	A	C
7	chr7_23226432	0	23226432	A	G
7	chr7_23230685	0	23230685	G	A
7	chr7_23235286	0	23235286	G	A
7	chr7_23235585	0	23235585	A	C
7	chr7_23235749	0	23235749	A	G
7	chr7_23237114	0	23237114	C	T
7	chr7_23247764	0	23247764	A	G
7	chr7_23253143	0	23253143	C	T
7	chr7_23257432	0	23257432	A	G
7	chr7_23257578	0	23257578	T	G
7	chr7_23258400	0	23258400	C	T
7	chr7_23266485	0	23266485	T	A
7	chr7_23267578	0	23267578	T	C
7	chr7_23269539	0	23269539	G	A
7	chr7_23269758	0	23269758	A	G
7	chr7_23273412	0	23273412	G	A
7	chr7_23273693	0	23273693	G	C
7	chr7_23280751	0	23280751	T	C
7	chr7_23280942	0	23280942	A	G
7	chr7_23285175	0	23285175	A	G
7	chr7_23302499	0	23302499	G	A
7	chr7_23312850	0	23312850	G	A
7	chr7_23314916	0	23314916	G	C
7	chr7_23315304	0	23315304	C	T
7	chr7_23319213	0	23319213	C	T
7	chr7_23325585	0	23325585	T	A
7	chr7_23331122	0	23331122	A	G
7	chr7_23340941	0	23340941	A	G
7	chr7_23341400	0	23341400	A	G
7	chr7_23341520	0	23341520	T	C
7	chr7_23343068	0	23343068	C	T
7	chr7_23348329	0	23348329	T	G
7	chr7_23356426	0	23356426	G	A
7	chr7_23358388	0	23358388	A	G
7	chr7_23374645	0	23374645	C	T
7	chr7_23375948	0	23375948	A	T
7	chr7_23380793	0	23380793	C	T
7	chr7_23387098	0	23387098	C	T
7	chr7_23395769	0	23395769	T	G
7	chr7_23396672	0	23396672	G	A
7	chr7_23399809	0	23399809	A	G
7	chr7_23411564	0	23411564	C	T
7	chr7_23411931	0	23411931	T	C
7	chr7_23412557	0	23412557	T	C
7	chr7_23412975	0	23412975	G	C
7	chr7_23419019	0	23419019	C	T
7	chr7_23419200	0	23419200	T	C
7	chr7_23419973	0	23419973	C	A
7	chr7_23425218	0	23425218	T	C
7	chr7_23442313	0	23442313	T	C
7	chr7_23453239	0	23453239	G	C
7	chr7_23459196	0	23459196	A	G
7	chr7_23459319	0	23459319	C	G
7	chr7_23459391	0	23459391	A	C
7	chr7_23459777	0	23459777	A	G
7	chr7_23466070	0	23466070	T	G
7	chr7_23474960	0	23474960	C	G
7	chr7_23480020	0	23480020	C	G
7	chr7_23486986	0	23486986	A	T
7	chr7_23489350	0	23489350	A	G
7	chr7_23501613	0	23501613	G	A
7	chr7_23505159	0	23505159	T	C
7	chr7_23511529	0	23511529	C	T
7	chr7_23527667	0	23527667	C	G
7	chr7_23535685	0	23535685	C	G
7	chr7_23544508	0	23544508	A	G
7	chr7_23545300	0	23545300	A	T
7	chr7_23558523	0	23558523	G	A
7	chr7_23562070	0	23562070	C	T
7	chr7_23563245	0	23563245	A	G
7	chr7_23566989	0	23566989	T	C
7	chr7_23573452	0	23573452	G	A
7	chr7_23575216	0	23575216	A	G
7	chr7_23588902	0	23588902	A	G
7	chr7_23589384	0	23589384	A	G
7	chr7_23597216	0	23597216	T	C
7	chr7_23600631	0	23600631	C	T
7	chr7_23602408	0	23602408	T	C
7	chr7_23603254	0	23603254	G	C
7	chr7_23614247	0	23614247	C	T
7	chr7_23618110	0	23618110	T	C
7	chr7_23618905	0	23618905	T	C
7	chr7_23624273	0	23624273	A	C
7	chr7_23626078	0	23626078	A	C
7	chr7_23627355	0	23627355	A	C
7	chr7_23629901	0	23629901	C	G
7	chr7_23636577	0	23636577	A	C
7	chr7_23636665	0	23636665	A	G
7	chr7_23639224	0	23639224	G	A
7	chr7_23639476	0	23639476	A	G
7	chr7_23643502	0	23643502	A	G
7	chr7_23646436	0	23646436	A	G
7	chr7_23646440	0	23646440	G	A
7	chr7_23647234	0	23647234	G	A
7	chr7_23656904	0	23656904	A	G
7	chr7_23663668	0	23663668	T	G
7	chr7_23664872	0	23664872	A	G
7	chr7_23666449	0	23666449	G	A
7	chr7_23669151	0	23669151	T	G
7	chr7_23674555	0	23674555	A	G
7	chr7_23674687	0	23674687	A	G
7	chr7_23675005	0	23675005	G	A
7	chr7_23676997	0	23676997	T	C
7	chr7_23693633	0	23693633	C	T
7	chr7_23697622	0	23697622	C	T
7	chr7_23705552	0	23705552	A	G
7	chr7_23713570	0	23713570	T	C
7	chr7_23714158	0	23714158	G	A
7	chr7_23719286	0	23719286	G	A
7	chr7_23719359	0	23719359	C	T
7	chr7_23721253	0	23721253	G	A
7	chr7_23723644	0	23723644	G	A
7	chr7_23736320	0	23736320	A	G
7	chr7_23737616	0	23737616	T	C
7	chr7_23740023	0	23740023	G	T
7	chr7_23744612	0	23744612	A	G
7	chr7_23745590	0	23745590	C	G
7	chr7_23747553	0	23747553	C	T
7	chr7_23753378	0	23753378	C	T
7	chr7_23764025	0	23764025	T	C
7	chr7_23765669	0	23765669	G	A
7	chr7_23768742	0	23768742	C	G
7	chr7_23771620	0	23771620	A	G
7	chr7_23772277	0	23772277	A	G
7	chr7_23774603	0	23774603	G	A
7	chr7_23778605	0	23778605	C	A
7	chr7_23782693	0	23782693	T	C
7	chr7_23783860	0	23783860	T	C
7	chr7_23784077	0	23784077	C	G
7	chr7_23785959	0	23785959	A	G
7	chr7_23786838	0	23786838	G	A
7	chr7_23793289	0	23793289	G	C
7	chr7_23793948	0	23793948	T	C
7	chr7_23796915	0	23796915	C	T
7	chr7_23798255	0	23798255	T	C
7	chr7_23807239	0	23807239	G	A
7	chr7_23807835	0	23807835	A	G
7	chr7_23822697	0	23822697	G	A
7	chr7_23832222	0	23832222	T	C
7	chr7_23836248	0	23836248	C	G
7	chr7_23848227	0	23848227	G	A
7	chr7_23859344	0	23859344	A	C
7	chr7_23862617	0	23862617	T	C
7	chr7_23865369	0	23865369	A	G
7	chr7_23868604	0	23868604	T	C
7	chr7_23875528	0	23875528	C	T
7	chr7_23881013	0	23881013	C	A
7	chr7_23883888	0	23883888	C	T
7	chr7_23887477	0	23887477	G	A
7	chr7_23888584	0	23888584	T	C
7	chr7_23889095	0	23889095	T	G
7	chr7_23893076	0	23893076	A	G
7	chr7_23899476	0	23899476	T	C
7	chr7_23899689	0	23899689	G	A
7	chr7_23900084	0	23900084	C	G
7	chr7_23900838	0	23900838	T	G
7	chr7_23902760	0	23902760	T	A
7	chr7_23904574	0	23904574	T	C
7	chr7_23905111	0	23905111	G	A
7	chr7_23905919	0	23905919	A	C
7	chr7_23912633	0	23912633	G	T
7	chr7_23934303	0	23934303	G	C
7	chr7_23935548	0	23935548	A	G
7	chr7_23943680	0	23943680	A	G
7	chr7_23948556	0	23948556	T	A
7	chr7_23952715	0	23952715	G	T
7	chr7_23955955	0	23955955	C	G
7	chr7_23957073	0	23957073	A	C
7	chr7_23963822	0	23963822	G	A
7	chr7_23965328	0	23965328	A	G
7	chr7_23968224	0	23968224	G	C
7	chr7_23985903	0	23985903	G	A
7	chr7_24005121	0	24005121	A	C
7	chr7_24009918	0	24009918	T	C
7	chr7_24013687	0	24013687	G	A
7	chr7_24025342	0	24025342	C	A
7	chr7_24027048	0	24027048	G	A
7	chr7_24056687	0	24056687	G	T
7	chr7_24059865	0	24059865	T	C
7	chr7_24060089	0	24060089	G	T
7	chr7_24071295	0	24071295	G	A
7	chr7_24076047	0	24076047	G	A
7	chr7_24081025	0	24081025	G	A
7	chr7_24081200	0	24081200	G	A
7	chr7_24081638	0	24081638	A	G
7	chr7_24081822	0	24081822	T	C
7	chr7_24085645	0	24085645	T	C
7	chr7_24090396	0	24090396	C	T
7	chr7_24090478	0	24090478	T	A
7	chr7_24091713	0	24091713	T	C
7	chr7_24093872	0	24093872	T	C
7	chr7_24095266	0	24095266	T	C
7	chr7_24104124	0	24104124	G	A
7	chr7_24109754	0	24109754	C	T
7	chr7_24109949	0	24109949	T	G
7	chr7_24125632	0	24125632	C	T
7	chr7_24140272	0	24140272	T	C
7	chr7_24140802	0	24140802	A	C
7	chr7_24141892	0	24141892	C	T
7	chr7_24143085	0	24143085	C	T
7	chr7_24144052	0	24144052	C	T
7	chr7_24147134	0	24147134	A	C
7	chr7_24153739	0	24153739	C	T
7	chr7_24155896	0	24155896	A	G
7	chr7_24157211	0	24157211	G	C
7	chr7_24158156	0	24158156	C	T
7	chr7_24163210	0	24163210	T	C
7	chr7_24166556	0	24166556	A	T
7	chr7_24169104	0	24169104	T	C
7	chr7_24169958	0	24169958	T	C
7	chr7_24172623	0	24172623	A	T
7	chr7_24175377	0	24175377	T	A
7	chr7_24177945	0	24177945	G	C
7	chr7_24180428	0	24180428	T	G
7	chr7_24180767	0	24180767	T	G
7	chr7_24183707	0	24183707	T	C
7	chr7_24192269	0	24192269	G	A
7	chr7_24192506	0	24192506	G	A
7	chr7_24206786	0	24206786	C	T
7	chr7_24210672	0	24210672	G	C
7	chr7_24211478	0	24211478	C	T
7	chr7_24214617	0	24214617	T	G
7	chr7_24217638	0	24217638	T	C
7	chr7_24221037	0	24221037	T	C
7	chr7_24223048	0	24223048	T	C
7	chr7_24225211	0	24225211	A	G
7	chr7_24225715	0	24225715	C	T
7	chr7_24226850	0	24226850	T	C
7	chr7_24232586	0	24232586	T	C
7	chr7_24234436	0	24234436	A	C
7	chr7_24238775	0	24238775	T	G
7	chr7_24255327	0	24255327	A	T
7	chr7_24255778	0	24255778	T	C
7	chr7_24260109	0	24260109	T	C
7	chr7_24264437	0	24264437	T	A
7	chr7_24274434	0	24274434	A	G
7	chr7_24275086	0	24275086	A	G
7	chr7_24277012	0	24277012	T	C
7	chr7_24280708	0	24280708	A	G
7	chr7_24287315	0	24287315	T	C
7	chr7_24293037	0	24293037	T	C
7	chr7_24294772	0	24294772	C	A
7	chr7_24296992	0	24296992	C	T
7	chr7_24305130	0	24305130	A	G
7	chr7_24306408	0	24306408	T	C
7	chr7_24307857	0	24307857	C	A
7	chr7_24310371	0	24310371	A	G
7	chr7_24311489	0	24311489	C	G
7	chr7_24315840	0	24315840	A	G
7	chr7_24315999	0	24315999	G	A
7	chr7_24320562	0	24320562	T	C
7	chr7_24322805	0	24322805	A	G
7	chr7_24327733	0	24327733	C	T
7	chr7_24328457	0	24328457	G	A
7	chr7_24333478	0	24333478	T	G
7	chr7_24336828	0	24336828	G	A
7	chr7_24337619	0	24337619	A	G
7	chr7_24340061	0	24340061	T	C
7	chr7_24344419	0	24344419	A	G
7	chr7_24346377	0	24346377	T	G
7	chr7_24349439	0	24349439	T	C
7	chr7_24352556	0	24352556	T	A
7	chr7_24353338	0	24353338	T	C
7	chr7_24355138	0	24355138	C	T
7	chr7_24363944	0	24363944	A	G
7	chr7_24364569	0	24364569	T	C
7	chr7_24373838	0	24373838	T	G
7	chr7_24374255	0	24374255	G	A
7	chr7_24375759	0	24375759	T	C
7	chr7_24379817	0	24379817	G	A
7	chr7_24383484	0	24383484	A	G
7	chr7_24385690	0	24385690	C	T
7	chr7_24393252	0	24393252	A	G
7	chr7_24393343	0	24393343	A	G
7	chr7_24397088	0	24397088	C	T
7	chr7_24405161	0	24405161	G	A
7	chr7_24410157	0	24410157	T	C
7	chr7_24410746	0	24410746	T	C
7	chr7_24416388	0	24416388	C	T
7	chr7_24417433	0	24417433	G	T
7	chr7_24420599	0	24420599	G	C
7	chr7_24421863	0	24421863	G	C
7	chr7_24426461	0	24426461	T	A
7	chr7_24431635	0	24431635	C	A
7	chr7_24432000	0	24432000	C	A
7	chr7_24435047	0	24435047	A	G
7	chr7_24437400	0	24437400	G	A
7	chr7_24441345	0	24441345	G	A
7	chr7_24449901	0	24449901	T	G
7	chr7_24456199	0	24456199	C	G
7	chr7_24456863	0	24456863	T	C
7	chr7_24457554	0	24457554	A	T
7	chr7_24458901	0	24458901	C	T
7	chr7_24459546	0	24459546	A	G
7	chr7_24459651	0	24459651	C	T
7	chr7_24459889	0	24459889	A	G
7	chr7_24462300	0	24462300	G	C
7	chr7_24469123	0	24469123	C	A
7	chr7_24469628	0	24469628	C	T
7	chr7_24478931	0	24478931	G	A
7	chr7_24479634	0	24479634	T	C
7	chr7_24483079	0	24483079	C	T
7	chr7_24487720	0	24487720	A	G
7	chr7_24487931	0	24487931	C	A
7	chr7_24491696	0	24491696	C	A
7	chr7_24506224	0	24506224	C	G
7	chr7_24514816	0	24514816	G	A
7	chr7_24516131	0	24516131	G	A
7	chr7_24520840	0	24520840	G	A
7	chr7_24523227	0	24523227	A	G
7	chr7_24526134	0	24526134	C	T
7	chr7_24529608	0	24529608	G	A
7	chr7_24529748	0	24529748	G	A
7	chr7_24533013	0	24533013	A	G
7	chr7_24541351	0	24541351	A	G
7	chr7_24541443	0	24541443	A	G
7	chr7_24547967	0	24547967	C	T
7	chr7_24548552	0	24548552	G	C
7	chr7_24551030	0	24551030	C	G
7	chr7_24558728	0	24558728	T	C
7	chr7_24559865	0	24559865	A	G
7	chr7_24560937	0	24560937	G	A
7	chr7_24566626	0	24566626	C	T
7	chr7_24566729	0	24566729	A	G
7	chr7_24567097	0	24567097	T	C
7	chr7_24567533	0	24567533	T	C
7	chr7_24567618	0	24567618	A	G
7	chr7_24574741	0	24574741	C	A
7	chr7_24575902	0	24575902	A	T
7	chr7_24578037	0	24578037	C	T
7	chr7_24585568	0	24585568	C	T
7	chr7_24587979	0	24587979	G	T
7	chr7_24589634	0	24589634	G	T
7	chr7_24590008	0	24590008	T	C
7	chr7_24595354	0	24595354	G	A
7	chr7_24599169	0	24599169	T	C
7	chr7_24601070	0	24601070	T	C
7	chr7_24603226	0	24603226	T	C
7	chr7_24608138	0	24608138	A	G
7	chr7_24608271	0	24608271	A	G
7	chr7_24609313	0	24609313	T	C
7	chr7_24610618	0	24610618	T	C
7	chr7_24616471	0	24616471	T	C
7	chr7_24618841	0	24618841	G	C
7	chr7_24628578	0	24628578	G	A
7	chr7_24629451	0	24629451	C	T
7	chr7_24633332	0	24633332	T	C
7	chr7_24635453	0	24635453	C	T
7	chr7_24637024	0	24637024	G	T
7	chr7_24637360	0	24637360	G	A
7	chr7_24641150	0	24641150	T	C
7	chr7_24646132	0	24646132	T	C
7	chr7_24649525	0	24649525	A	G
7	chr7_24650616	0	24650616	C	T
7	chr7_24655855	0	24655855	C	T
7	chr7_24659081	0	24659081	T	G
7	chr7_24661634	0	24661634	C	T
7	chr7_24667738	0	24667738	A	C
7	chr7_24689445	0	24689445	A	G
7	chr7_24692805	0	24692805	A	G
7	chr7_24694030	0	24694030	A	G
7	chr7_24698412	0	24698412	A	G
7	chr7_24705041	0	24705041	C	G
7	chr7_24711740	0	24711740	A	G
7	chr7_24713203	0	24713203	C	T
7	chr7_24714467	0	24714467	T	C
7	chr7_24715999	0	24715999	T	C
7	chr7_24716851	0	24716851	A	G
7	chr7_24733366	0	24733366	C	T
7	chr7_24736191	0	24736191	C	T
7	chr7_24741722	0	24741722	A	G
7	chr7_24742974	0	24742974	C	T
7	chr7_24747544	0	24747544	T	C
7	chr7_24750289	0	24750289	G	A
7	chr7_24751630	0	24751630	C	G
7	chr7_24753440	0	24753440	A	C
7	chr7_24758001	0	24758001	A	G
7	chr7_24759870	0	24759870	G	A
7	chr7_24769639	0	24769639	T	C
7	chr7_24781959	0	24781959	C	T
7	chr7_24782142	0	24782142	T	C
7	chr7_24783202	0	24783202	A	G
7	chr7_24792557	0	24792557	C	G
7	chr7_24800239	0	24800239	T	C
7	chr7_24802656	0	24802656	A	G
7	chr7_24805199	0	24805199	C	G
7	chr7_24809292	0	24809292	C	T
7	chr7_24809820	0	24809820	T	A
7	chr7_24810305	0	24810305	G	A
7	chr7_24819689	0	24819689	G	C
7	chr7_24824168	0	24824168	T	C
7	chr7_24824205	0	24824205	C	G
7	chr7_24824715	0	24824715	A	G
7	chr7_24828348	0	24828348	A	G
7	chr7_24832645	0	24832645	A	G
7	chr7_24834443	0	24834443	G	C
7	chr7_24835515	0	24835515	C	G
7	chr7_24835975	0	24835975	G	C
7	chr7_24836914	0	24836914	A	G
7	chr7_24844719	0	24844719	T	C
7	chr7_24853773	0	24853773	A	T
7	chr7_24856983	0	24856983	C	G
7	chr7_24860970	0	24860970	T	C
7	chr7_24864510	0	24864510	A	G
7	chr7_24865287	0	24865287	C	G
7	chr7_24870315	0	24870315	C	T
7	chr7_24870500	0	24870500	A	G
7	chr7_24871621	0	24871621	G	C
7	chr7_24882795	0	24882795	A	G
7	chr7_24885201	0	24885201	A	G
7	chr7_24889647	0	24889647	C	T
7	chr7_24891074	0	24891074	C	A
7	chr7_24893912	0	24893912	C	T
7	chr7_24896208	0	24896208	T	C
7	chr7_24900283	0	24900283	T	C
7	chr7_24900370	0	24900370	A	G
7	chr7_24901070	0	24901070	G	T
7	chr7_24906723	0	24906723	G	A
7	chr7_24912431	0	24912431	C	T
7	chr7_24924993	0	24924993	T	C
7	chr7_24929592	0	24929592	A	G
7	chr7_24930477	0	24930477	C	T
7	chr7_24937047	0	24937047	T	C
7	chr7_24944368	0	24944368	G	A
7	chr7_24948701	0	24948701	A	G
7	chr7_24956838	0	24956838	A	G
7	chr7_24959682	0	24959682	G	C
7	chr7_24963956	0	24963956	C	T
7	chr7_24965185	0	24965185	C	T
7	chr7_24979487	0	24979487	A	G
7	chr7_24982524	0	24982524	C	T
7	chr7_24997959	0	24997959	G	A
7	chr7_24999574	0	24999574	A	G
7	chr7_25005341	0	25005341	C	G
7	chr7_25015804	0	25015804	A	C
7	chr7_25021375	0	25021375	T	C
7	chr7_25026390	0	25026390	C	T
7	chr7_25026443	0	25026443	T	C
7	chr7_25031863	0	25031863	G	C
7	chr7_25041566	0	25041566	C	T
7	chr7_25046679	0	25046679	T	C
7	chr7_25054040	0	25054040	T	G
7	chr7_25064297	0	25064297	A	C
7	chr7_25068527	0	25068527	C	T
7	chr7_25075461	0	25075461	C	A
7	chr7_25077593	0	25077593	T	C
7	chr7_25089635	0	25089635	T	C
7	chr7_25091032	0	25091032	T	C
7	chr7_25099073	0	25099073	G	A
7	chr7_25103352	0	25103352	C	T
7	chr7_25108961	0	25108961	T	C
7	chr7_25109702	0	25109702	C	A
7	chr7_25117559	0	25117559	G	C
7	chr7_25120645	0	25120645	A	T
7	chr7_25134626	0	25134626	A	G
7	chr7_25140359	0	25140359	C	T
7	chr7_25142966	0	25142966	G	A
7	chr7_25144145	0	25144145	G	A
7	chr7_25146768	0	25146768	C	T
7	chr7_25157146	0	25157146	C	T
7	chr7_25158804	0	25158804	C	A
7	chr7_25162524	0	25162524	C	T
7	chr7_25168065	0	25168065	T	C
7	chr7_25172355	0	25172355	G	C
7	chr7_25185954	0	25185954	T	G
7	chr7_25186222	0	25186222	A	G
7	chr7_25187658	0	25187658	C	G
7	chr7_25191653	0	25191653	T	C
7	chr7_25194507	0	25194507	G	T
7	chr7_25195814	0	25195814	C	G
7	chr7_25198871	0	25198871	T	C
7	chr7_25200229	0	25200229	C	A
7	chr7_25202286	0	25202286	T	G
7	chr7_25202510	0	25202510	T	C
7	chr7_25205814	0	25205814	G	A
7	chr7_25207061	0	25207061	C	G
7	chr7_25211078	0	25211078	T	C
7	chr7_25212597	0	25212597	G	A
7	chr7_25213516	0	25213516	G	C
7	chr7_25215069	0	25215069	T	C
7	chr7_25216059	0	25216059	C	T
7	chr7_25216423	0	25216423	G	A
7	chr7_25218983	0	25218983	G	T
7	chr7_25219303	0	25219303	T	C
7	chr7_25219763	0	25219763	C	T
7	chr7_25220404	0	25220404	T	C
7	chr7_25221563	0	25221563	A	G
7	chr7_25226379	0	25226379	T	C
7	chr7_25227317	0	25227317	A	T
7	chr7_25229591	0	25229591	G	C
7	chr7_25230444	0	25230444	G	T
7	chr7_25231977	0	25231977	A	G
7	chr7_25237782	0	25237782	G	A
7	chr7_25241748	0	25241748	G	C
7	chr7_25242676	0	25242676	C	T
7	chr7_25246780	0	25246780	G	A
7	chr7_25246835	0	25246835	A	G
7	chr7_25250669	0	25250669	A	G
7	chr7_25256765	0	25256765	G	C
7	chr7_25261411	0	25261411	G	A
7	chr7_25262635	0	25262635	G	A
7	chr7_25274528	0	25274528	T	G
7	chr7_25280740	0	25280740	T	A
7	chr7_25304072	0	25304072	T	C
7	chr7_25304308	0	25304308	T	C
7	chr7_25307568	0	25307568	G	C
7	chr7_25310195	0	25310195	A	G
7	chr7_25313818	0	25313818	T	C
7	chr7_25324736	0	25324736	G	A
7	chr7_25325794	0	25325794	G	C
7	chr7_25327631	0	25327631	G	A
7	chr7_25345872	0	25345872	A	G
7	chr7_25350745	0	25350745	G	T
7	chr7_25356873	0	25356873	G	A
7	chr7_25359627	0	25359627	G	C
7	chr7_25360427	0	25360427	G	T
7	chr7_25362744	0	25362744	G	A
7	chr7_25365513	0	25365513	C	A
7	chr7_25366633	0	25366633	C	T
7	chr7_25367324	0	25367324	T	C
7	chr7_25377636	0	25377636	G	A
7	chr7_25397004	0	25397004	G	T
7	chr7_25400117	0	25400117	T	C
7	chr7_25402811	0	25402811	C	G
7	chr7_25408888	0	25408888	G	A
7	chr7_25411914	0	25411914	G	A
7	chr7_25412044	0	25412044	G	A
7	chr7_25412655	0	25412655	A	G
7	chr7_25415711	0	25415711	A	G
7	chr7_25416507	0	25416507	A	G
7	chr7_25417475	0	25417475	G	T
7	chr7_25418239	0	25418239	G	C
7	chr7_25424845	0	25424845	T	C
7	chr7_25434343	0	25434343	G	C
7	chr7_25434402	0	25434402	G	A
7	chr7_25436341	0	25436341	A	G
7	chr7_25439398	0	25439398	T	C
7	chr7_25442921	0	25442921	A	G
7	chr7_25444788	0	25444788	T	G
7	chr7_25445521	0	25445521	G	C
7	chr7_25451225	0	25451225	A	G
7	chr7_25455494	0	25455494	T	C
7	chr7_25456666	0	25456666	A	G
7	chr7_25459838	0	25459838	T	C
7	chr7_25466290	0	25466290	T	C
7	chr7_25469096	0	25469096	G	A
7	chr7_25476845	0	25476845	A	G
7	chr7_25477631	0	25477631	C	T
7	chr7_25478447	0	25478447	C	G
7	chr7_25480307	0	25480307	T	C
7	chr7_25481416	0	25481416	C	A
7	chr7_25490108	0	25490108	T	C
7	chr7_25492881	0	25492881	G	C
7	chr7_25494482	0	25494482	T	C
7	chr7_25501889	0	25501889	T	A
7	chr7_25504644	0	25504644	G	T
7	chr7_25510319	0	25510319	T	G
7	chr7_25511816	0	25511816	A	T
7	chr7_25512933	0	25512933	G	A
7	chr7_25514656	0	25514656	T	C
7	chr7_25516186	0	25516186	C	T
7	chr7_25516283	0	25516283	G	A
7	chr7_25518096	0	25518096	C	T
7	chr7_25518705	0	25518705	T	A
7	chr7_25520315	0	25520315	G	T
7	chr7_25521191	0	25521191	C	T
7	chr7_25521446	0	25521446	A	G
7	chr7_25534283	0	25534283	T	C
7	chr7_25534384	0	25534384	A	G
7	chr7_25535070	0	25535070	A	G
7	chr7_25536116	0	25536116	G	A
7	chr7_25536288	0	25536288	C	T
7	chr7_25540100	0	25540100	G	A
7	chr7_25541043	0	25541043	G	T
7	chr7_25544605	0	25544605	A	G
7	chr7_25545171	0	25545171	A	T
7	chr7_25550033	0	25550033	A	G
7	chr7_25552397	0	25552397	A	G
7	chr7_25553000	0	25553000	T	C
7	chr7_25553919	0	25553919	A	G
7	chr7_25555073	0	25555073	A	G
7	chr7_25557048	0	25557048	C	T
7	chr7_25558642	0	25558642	A	C
7	chr7_25559673	0	25559673	T	G
7	chr7_25564822	0	25564822	T	C
7	chr7_25569335	0	25569335	A	G
7	chr7_25574724	0	25574724	A	G
7	chr7_25576191	0	25576191	T	G
7	chr7_25587025	0	25587025	T	C
7	chr7_25591351	0	25591351	T	C
7	chr7_25592892	0	25592892	G	A
7	chr7_25593245	0	25593245	T	C
7	chr7_25595901	0	25595901	A	G
7	chr7_25605339	0	25605339	T	C
7	chr7_25608697	0	25608697	T	C
7	chr7_25609018	0	25609018	A	G
7	chr7_25609266	0	25609266	T	A
7	chr7_25616008	0	25616008	G	A
7	chr7_25616823	0	25616823	G	A
7	chr7_25617421	0	25617421	C	T
7	chr7_25618604	0	25618604	G	T
7	chr7_25618972	0	25618972	C	T
7	chr7_25622603	0	25622603	T	C
7	chr7_25624990	0	25624990	C	T
7	chr7_25626428	0	25626428	T	C
7	chr7_25631803	0	25631803	T	C
7	chr7_25632875	0	25632875	C	G
7	chr7_25638997	0	25638997	T	C
7	chr7_25642319	0	25642319	A	G
7	chr7_25646675	0	25646675	G	C
7	chr7_25648460	0	25648460	C	T
7	chr7_25648965	0	25648965	G	A
7	chr7_25651074	0	25651074	G	A
7	chr7_25651197	0	25651197	T	C
7	chr7_25651476	0	25651476	T	C
7	chr7_25657553	0	25657553	A	G
7	chr7_25659098	0	25659098	T	C
7	chr7_25661763	0	25661763	A	C
7	chr7_25661891	0	25661891	A	G
7	chr7_25664454	0	25664454	C	T
7	chr7_25665599	0	25665599	A	G
7	chr7_25665829	0	25665829	C	T
7	chr7_25666087	0	25666087	C	G
7	chr7_25669611	0	25669611	T	C
7	chr7_25671079	0	25671079	T	C
7	chr7_25673302	0	25673302	A	G
7	chr7_25677163	0	25677163	A	T
7	chr7_25678147	0	25678147	T	G
7	chr7_25680403	0	25680403	G	A
7	chr7_25682588	0	25682588	A	G
7	chr7_25684648	0	25684648	A	G
7	chr7_25688303	0	25688303	A	G
7	chr7_25688322	0	25688322	C	T
7	chr7_25690070	0	25690070	A	G
7	chr7_25692191	0	25692191	A	G
7	chr7_25692462	0	25692462	T	C
7	chr7_25701537	0	25701537	C	T
7	chr7_25707538	0	25707538	T	G
7	chr7_25711631	0	25711631	T	C
7	chr7_25713319	0	25713319	A	G
7	chr7_25715290	0	25715290	C	G
7	chr7_25715677	0	25715677	G	C
7	chr7_25719056	0	25719056	A	G
7	chr7_25721656	0	25721656	C	T
7	chr7_25725739	0	25725739	G	A
7	chr7_25726631	0	25726631	G	A
7	chr7_25730294	0	25730294	A	G
7	chr7_25732574	0	25732574	T	G
7	chr7_25735037	0	25735037	C	T
7	chr7_25737598	0	25737598	T	C
7	chr7_25737631	0	25737631	A	C
7	chr7_25737698	0	25737698	T	C
7	chr7_25739231	0	25739231	A	G
7	chr7_25739715	0	25739715	A	T
7	chr7_25740287	0	25740287	A	G
7	chr7_25746131	0	25746131	T	C
7	chr7_25746539	0	25746539	G	A
7	chr7_25748089	0	25748089	C	T
7	chr7_25749296	0	25749296	G	A
7	chr7_25749974	0	25749974	A	G
7	chr7_25755763	0	25755763	G	A
7	chr7_25756924	0	25756924	G	A
7	chr7_25757338	0	25757338	A	C
7	chr7_25758441	0	25758441	T	C
7	chr7_25761360	0	25761360	T	C
7	chr7_25763066	0	25763066	T	C
7	chr7_25765434	0	25765434	A	G
7	chr7_25765965	0	25765965	T	C
7	chr7_25769451	0	25769451	A	G
7	chr7_25772915	0	25772915	G	A
7	chr7_25773425	0	25773425	T	C
7	chr7_25774741	0	25774741	C	T
7	chr7_25778820	0	25778820	A	G
7	chr7_25783427	0	25783427	G	C
7	chr7_25784227	0	25784227	T	C
7	chr7_25791707	0	25791707	A	G
7	chr7_25793269	0	25793269	C	T
7	chr7_25810169	0	25810169	T	C
7	chr7_25812180	0	25812180	G	C
7	chr7_25812748	0	25812748	G	T
7	chr7_25816382	0	25816382	A	G
7	chr7_25816851	0	25816851	A	G
7	chr7_25817246	0	25817246	T	C
7	chr7_25820779	0	25820779	C	T
7	chr7_25821308	0	25821308	C	T
7	chr7_25824169	0	25824169	A	G
7	chr7_25831705	0	25831705	T	C
7	chr7_25832185	0	25832185	A	G
7	chr7_25834144	0	25834144	T	C
7	chr7_25835473	0	25835473	G	A
7	chr7_25836265	0	25836265	G	A
7	chr7_25836750	0	25836750	A	T
7	chr7_25837707	0	25837707	T	A
7	chr7_25838342	0	25838342	T	C
7	chr7_25838902	0	25838902	C	G
7	chr7_25839980	0	25839980	A	T
7	chr7_25840121	0	25840121	C	T
7	chr7_25842662	0	25842662	A	G
7	chr7_25844649	0	25844649	A	G
7	chr7_25845318	0	25845318	A	G
7	chr7_25849315	0	25849315	A	G
7	chr7_25852475	0	25852475	T	C
7	chr7_25855789	0	25855789	T	G
7	chr7_25858725	0	25858725	T	C
7	chr7_25860869	0	25860869	T	C
7	chr7_25861808	0	25861808	A	G
7	chr7_25872004	0	25872004	T	A
7	chr7_25875045	0	25875045	T	G
7	chr7_25876079	0	25876079	A	G
7	chr7_25876103	0	25876103	G	T
7	chr7_25876206	0	25876206	T	C
7	chr7_25878415	0	25878415	G	A
7	chr7_25883956	0	25883956	G	C
7	chr7_25887595	0	25887595	A	G
7	chr7_25894434	0	25894434	G	A
7	chr7_25904385	0	25904385	C	T
7	chr7_25904652	0	25904652	T	C
7	chr7_25905792	0	25905792	G	A
7	chr7_25906707	0	25906707	G	A
7	chr7_25907030	0	25907030	T	G
7	chr7_25907422	0	25907422	T	C
7	chr7_25908331	0	25908331	G	T
7	chr7_25908485	0	25908485	C	G
7	chr7_25909854	0	25909854	T	C
7	chr7_25910256	0	25910256	T	C
7	chr7_25913723	0	25913723	G	A
7	chr7_25919162	0	25919162	T	C
7	chr7_25919278	0	25919278	C	G
7	chr7_25919757	0	25919757	A	G
7	chr7_25920137	0	25920137	C	G
7	chr7_25923616	0	25923616	A	C
7	chr7_25930666	0	25930666	A	G
7	chr7_25930775	0	25930775	G	C
7	chr7_25932256	0	25932256	A	G
7	chr7_25932558	0	25932558	A	G
7	chr7_25933278	0	25933278	A	G
7	chr7_25933392	0	25933392	A	G
7	chr7_25943827	0	25943827	T	C
7	chr7_25943882	0	25943882	T	C
7	chr7_25947533	0	25947533	C	G
7	chr7_25951224	0	25951224	T	G
7	chr7_25962167	0	25962167	A	G
7	chr7_25962695	0	25962695	A	G
7	chr7_25968947	0	25968947	A	C
7	chr7_25974312	0	25974312	A	G
7	chr7_25978240	0	25978240	T	C
7	chr7_25985814	0	25985814	T	G
7	chr7_25987030	0	25987030	C	T
7	chr7_25990963	0	25990963	G	A
7	chr7_25996599	0	25996599	C	G
7	chr7_26000251	0	26000251	G	A
7	chr7_26012113	0	26012113	G	C
7	chr7_26012456	0	26012456	G	A
7	chr7_26013090	0	26013090	T	C
7	chr7_26020844	0	26020844	T	C
7	chr7_26028331	0	26028331	G	T
7	chr7_26032768	0	26032768	C	G
7	chr7_26036802	0	26036802	C	T
7	chr7_26041359	0	26041359	T	C
7	chr7_26042549	0	26042549	A	G
7	chr7_26042813	0	26042813	C	T
7	chr7_26045032	0	26045032	T	C
7	chr7_26053055	0	26053055	C	A
7	chr7_26053443	0	26053443	T	C
7	chr7_26054366	0	26054366	G	T
7	chr7_26062623	0	26062623	A	G
7	chr7_26063964	0	26063964	A	G
7	chr7_26067379	0	26067379	C	T
7	chr7_26068646	0	26068646	T	C
7	chr7_26068895	0	26068895	T	C
7	chr7_26069514	0	26069514	G	A
7	chr7_26073153	0	26073153	C	G
7	chr7_26083140	0	26083140	G	A
7	chr7_26090379	0	26090379	C	T
7	chr7_26093861	0	26093861	G	A
7	chr7_26101506	0	26101506	G	A
7	chr7_26110762	0	26110762	G	A
7	chr7_26114317	0	26114317	T	C
7	chr7_26118593	0	26118593	A	G
7	chr7_26119662	0	26119662	G	T
7	chr7_26120193	0	26120193	C	A
7	chr7_26126777	0	26126777	T	G
7	chr7_26127149	0	26127149	A	G
7	chr7_26127643	0	26127643	C	T
7	chr7_26130682	0	26130682	C	T
7	chr7_26138252	0	26138252	T	G
7	chr7_26146752	0	26146752	T	G
7	chr7_26147897	0	26147897	T	C
7	chr7_26148024	0	26148024	T	C
7	chr7_26155975	0	26155975	C	G
7	chr7_26167241	0	26167241	T	C
7	chr7_26167267	0	26167267	A	G
7	chr7_26167842	0	26167842	A	G
7	chr7_26174794	0	26174794	G	T
7	chr7_26179444	0	26179444	G	A
7	chr7_26179629	0	26179629	G	A
7	chr7_26180459	0	26180459	T	G
7	chr7_26181617	0	26181617	G	A
7	chr7_26181901	0	26181901	T	A
7	chr7_26184737	0	26184737	G	A
7	chr7_26191031	0	26191031	A	G
7	chr7_26201296	0	26201296	G	A
7	chr7_26203439	0	26203439	T	G
7	chr7_26203991	0	26203991	C	G
7	chr7_26212742	0	26212742	T	C
7	chr7_26216321	0	26216321	C	T
7	chr7_26216639	0	26216639	G	A
7	chr7_26217013	0	26217013	A	G
7	chr7_26217905	0	26217905	G	A
7	chr7_26221609	0	26221609	G	A
7	chr7_26224745	0	26224745	T	C
7	chr7_26228563	0	26228563	A	G
7	chr7_26229204	0	26229204	C	T
7	chr7_26234495	0	26234495	T	C
7	chr7_26234745	0	26234745	G	A
7	chr7_26248439	0	26248439	T	C
7	chr7_26253110	0	26253110	G	A
7	chr7_26255407	0	26255407	G	A
7	chr7_26255467	0	26255467	T	C
7	chr7_26261035	0	26261035	T	C
7	chr7_26261945	0	26261945	C	T
7	chr7_26265465	0	26265465	G	T
7	chr7_26266225	0	26266225	A	G
7	chr7_26266590	0	26266590	A	T
7	chr7_26269421	0	26269421	A	G
7	chr7_26275375	0	26275375	C	G
7	chr7_26275449	0	26275449	T	C
7	chr7_26283887	0	26283887	T	C
7	chr7_26290991	0	26290991	A	G
7	chr7_26292658	0	26292658	T	C
7	chr7_26294178	0	26294178	G	C
7	chr7_26297980	0	26297980	C	T
7	chr7_26310070	0	26310070	G	T
7	chr7_26313073	0	26313073	A	C
7	chr7_26316920	0	26316920	T	C
7	chr7_26318914	0	26318914	G	A
7	chr7_26323391	0	26323391	G	A
7	chr7_26324920	0	26324920	A	G
7	chr7_26325936	0	26325936	A	G
7	chr7_26328158	0	26328158	A	C
7	chr7_26331726	0	26331726	G	A
7	chr7_26342818	0	26342818	T	C
7	chr7_26344101	0	26344101	T	A
7	chr7_26348607	0	26348607	T	C
7	chr7_26353010	0	26353010	C	T
7	chr7_26354546	0	26354546	C	T
7	chr7_26363544	0	26363544	T	C
7	chr7_26367123	0	26367123	C	T
7	chr7_26370904	0	26370904	G	A
7	chr7_26373568	0	26373568	A	G
7	chr7_26398673	0	26398673	G	A
7	chr7_26401642	0	26401642	T	C
7	chr7_26401941	0	26401941	G	A
7	chr7_26418596	0	26418596	A	C
7	chr7_26418784	0	26418784	A	G
7	chr7_26420222	0	26420222	C	T
7	chr7_26424342	0	26424342	A	G
7	chr7_26424453	0	26424453	C	T
7	chr7_26426544	0	26426544	A	G
7	chr7_26435656	0	26435656	T	C
7	chr7_26440085	0	26440085	G	T
7	chr7_26441413	0	26441413	A	G
7	chr7_26443720	0	26443720	T	C
7	chr7_26452424	0	26452424	A	G
7	chr7_26455706	0	26455706	G	C
7	chr7_26457060	0	26457060	G	A
7	chr7_26459341	0	26459341	T	C
7	chr7_26459993	0	26459993	C	T
7	chr7_26483175	0	26483175	A	G
7	chr7_26499804	0	26499804	G	A
7	chr7_26503748	0	26503748	A	G
7	chr7_26511492	0	26511492	T	A
7	chr7_26511968	0	26511968	A	G
7	chr7_26512177	0	26512177	A	G
7	chr7_26515771	0	26515771	C	A
7	chr7_26518794	0	26518794	T	C
7	chr7_26525337	0	26525337	T	C
7	chr7_26529813	0	26529813	T	G
7	chr7_26534857	0	26534857	T	C
7	chr7_26543580	0	26543580	G	C
7	chr7_26544727	0	26544727	A	G
7	chr7_26576984	0	26576984	T	C
7	chr7_26577441	0	26577441	A	T
7	chr7_26583715	0	26583715	C	T
7	chr7_26590471	0	26590471	C	G
7	chr7_26600364	0	26600364	G	A
7	chr7_26604508	0	26604508	G	A
7	chr7_26607597	0	26607597	A	G
7	chr7_26614106	0	26614106	T	C
7	chr7_26614560	0	26614560	C	T
7	chr7_26618016	0	26618016	A	G
7	chr7_26620603	0	26620603	T	C
7	chr7_26624387	0	26624387	T	C
7	chr7_26633289	0	26633289	A	G
7	chr7_26633709	0	26633709	G	A
7	chr7_26634604	0	26634604	A	G
7	chr7_26638368	0	26638368	A	G
7	chr7_26641919	0	26641919	A	G
7	chr7_26643722	0	26643722	C	A
7	chr7_26649701	0	26649701	G	A
7	chr7_26649941	0	26649941	T	C
7	chr7_26651612	0	26651612	T	C
7	chr7_26655386	0	26655386	T	C
7	chr7_26655936	0	26655936	T	C
7	chr7_26657557	0	26657557	T	C
7	chr7_26664404	0	26664404	G	C
7	chr7_26665150	0	26665150	G	A
7	chr7_26666764	0	26666764	A	G
7	chr7_26677768	0	26677768	A	G
7	chr7_26678751	0	26678751	A	C
7	chr7_26679981	0	26679981	G	A
7	chr7_26680631	0	26680631	G	A
7	chr7_26689727	0	26689727	G	A
7	chr7_26695004	0	26695004	A	G
7	chr7_26703549	0	26703549	T	A
7	chr7_26703840	0	26703840	G	A
7	chr7_26716447	0	26716447	G	T
7	chr7_26723903	0	26723903	C	T
7	chr7_26731077	0	26731077	T	C
7	chr7_26731547	0	26731547	T	C
7	chr7_26732794	0	26732794	A	G
7	chr7_26733788	0	26733788	A	G
7	chr7_26736095	0	26736095	T	C
7	chr7_26739835	0	26739835	T	C
7	chr7_26742538	0	26742538	A	G
7	chr7_26749436	0	26749436	C	T
7	chr7_26759347	0	26759347	C	G
7	chr7_26759925	0	26759925	A	C
7	chr7_26760960	0	26760960	C	T
7	chr7_26768497	0	26768497	A	G
7	chr7_26771319	0	26771319	T	C
7	chr7_26776545	0	26776545	G	A
7	chr7_26779600	0	26779600	A	G
7	chr7_26788795	0	26788795	C	G
7	chr7_26789070	0	26789070	C	G
7	chr7_26792860	0	26792860	G	C
7	chr7_26795803	0	26795803	G	A
7	chr7_26797570	0	26797570	A	G
7	chr7_26813611	0	26813611	A	G
7	chr7_26814864	0	26814864	T	C
7	chr7_26817582	0	26817582	T	C
7	chr7_26834921	0	26834921	G	A
7	chr7_26839095	0	26839095	T	C
7	chr7_26853668	0	26853668	C	A
7	chr7_26858674	0	26858674	G	A
7	chr7_26861786	0	26861786	T	G
7	chr7_26866018	0	26866018	A	T
7	chr7_26867204	0	26867204	A	C
7	chr7_26872386	0	26872386	A	G
7	chr7_26877137	0	26877137	G	A
7	chr7_26882922	0	26882922	G	A
7	chr7_26882930	0	26882930	T	C
7	chr7_26883203	0	26883203	C	A
7	chr7_26899145	0	26899145	A	G
7	chr7_26915115	0	26915115	G	A
7	chr7_26915707	0	26915707	A	G
7	chr7_26923993	0	26923993	G	T
7	chr7_26925136	0	26925136	T	A
7	chr7_26932318	0	26932318	A	G
7	chr7_26951434	0	26951434	C	T
7	chr7_26951751	0	26951751	T	A
7	chr7_26962503	0	26962503	G	A
7	chr7_26972718	0	26972718	C	T
7	chr7_26974108	0	26974108	T	C
7	chr7_26976519	0	26976519	G	C
7	chr7_26976602	0	26976602	T	C
7	chr7_26981300	0	26981300	A	G
7	chr7_26986400	0	26986400	G	T
7	chr7_26989837	0	26989837	G	C
7	chr7_26995270	0	26995270	A	G
7	chr7_27007400	0	27007400	A	G
7	chr7_27008878	0	27008878	G	A
7	chr7_27009261	0	27009261	A	G
7	chr7_27012535	0	27012535	G	T
7	chr7_27019116	0	27019116	A	G
7	chr7_27025055	0	27025055	T	C
7	chr7_27027587	0	27027587	C	A
7	chr7_27030432	0	27030432	A	G
7	chr7_27032593	0	27032593	C	T
7	chr7_27040141	0	27040141	G	C
7	chr7_27040343	0	27040343	C	T
7	chr7_27040778	0	27040778	G	A
7	chr7_27057711	0	27057711	C	T
7	chr7_27063585	0	27063585	C	T
7	chr7_27067105	0	27067105	C	A
7	chr7_27074866	0	27074866	G	A
7	chr7_27080225	0	27080225	G	A
7	chr7_27080996	0	27080996	T	G
7	chr7_27084700	0	27084700	A	C
7	chr7_27087798	0	27087798	A	G
7	chr7_27088691	0	27088691	C	T
7	chr7_27104430	0	27104430	A	G
7	chr7_27107300	0	27107300	T	C
7	chr7_27107770	0	27107770	C	G
7	chr7_27112369	0	27112369	T	C
7	chr7_27118469	0	27118469	T	G
7	chr7_27118613	0	27118613	C	T
7	chr7_27119714	0	27119714	A	C
7	chr7_27120109	0	27120109	A	G
7	chr7_27121892	0	27121892	T	C
7	chr7_27123948	0	27123948	A	T
7	chr7_27125183	0	27125183	T	A
7	chr7_27125405	0	27125405	T	C
7	chr7_27125730	0	27125730	T	C
7	chr7_27126042	0	27126042	C	G
7	chr7_27128231	0	27128231	T	C
7	chr7_27128930	0	27128930	T	C
7	chr7_27129497	0	27129497	T	C
7	chr7_27130111	0	27130111	G	A
7	chr7_27133604	0	27133604	A	G
7	chr7_27137381	0	27137381	T	A
7	chr7_27138167	0	27138167	T	G
7	chr7_27139646	0	27139646	A	G
7	chr7_27140423	0	27140423	A	G
7	chr7_27146816	0	27146816	G	A
7	chr7_27149237	0	27149237	G	C
7	chr7_27166108	0	27166108	C	A
7	chr7_27167971	0	27167971	T	C
7	chr7_27169921	0	27169921	C	T
7	chr7_27170899	0	27170899	T	C
7	chr7_27177124	0	27177124	T	G
7	chr7_27185437	0	27185437	A	G
7	chr7_27192051	0	27192051	C	G
7	chr7_27192577	0	27192577	G	A
7	chr7_27197876	0	27197876	G	A
7	chr7_27204261	0	27204261	C	G
7	chr7_27204283	0	27204283	A	G
7	chr7_27205318	0	27205318	A	C
7	chr7_27208912	0	27208912	G	A
7	chr7_27213493	0	27213493	A	G
7	chr7_27214731	0	27214731	C	G
7	chr7_27215935	0	27215935	T	C
7	chr7_27217183	0	27217183	A	G
7	chr7_27217517	0	27217517	G	A
7	chr7_27218023	0	27218023	A	G
7	chr7_27221403	0	27221403	A	G
7	chr7_27227904	0	27227904	T	C
7	chr7_27232617	0	27232617	G	A
7	chr7_27233971	0	27233971	A	G
7	chr7_27240396	0	27240396	A	G
7	chr7_27242249	0	27242249	T	C
7	chr7_27247478	0	27247478	G	C
7	chr7_27250887	0	27250887	T	C
7	chr7_27256345	0	27256345	A	G
7	chr7_27257892	0	27257892	C	G
7	chr7_27259961	0	27259961	C	T
7	chr7_27262679	0	27262679	A	T
7	chr7_27265324	0	27265324	A	G
7	chr7_27270657	0	27270657	T	C
7	chr7_27273359	0	27273359	T	C
7	chr7_27273592	0	27273592	T	C
7	chr7_27274518	0	27274518	A	C
7	chr7_27274814	0	27274814	C	T
7	chr7_27279600	0	27279600	A	C
7	chr7_27282487	0	27282487	A	G
7	chr7_27283292	0	27283292	T	C
7	chr7_27289362	0	27289362	G	T
7	chr7_27291317	0	27291317	T	C
7	chr7_27291703	0	27291703	G	A
7	chr7_27292002	0	27292002	G	A
7	chr7_27292394	0	27292394	T	C
7	chr7_27294811	0	27294811	C	T
7	chr7_27296031	0	27296031	C	A
7	chr7_27298846	0	27298846	A	C
7	chr7_27305178	0	27305178	G	A
7	chr7_27306834	0	27306834	A	T
7	chr7_27312112	0	27312112	C	T
7	chr7_27312771	0	27312771	A	G
7	chr7_27314337	0	27314337	T	C
7	chr7_27316110	0	27316110	C	T
7	chr7_27320098	0	27320098	T	C
7	chr7_27322544	0	27322544	G	A
7	chr7_27325325	0	27325325	C	T
7	chr7_27331408	0	27331408	C	T
7	chr7_27331885	0	27331885	A	C
7	chr7_27332189	0	27332189	C	A
7	chr7_27335370	0	27335370	T	C
7	chr7_27335970	0	27335970	G	C
7	chr7_27342140	0	27342140	G	A
7	chr7_27344143	0	27344143	G	C
7	chr7_27358043	0	27358043	A	G
7	chr7_27358871	0	27358871	C	T
7	chr7_27360152	0	27360152	C	T
7	chr7_27372248	0	27372248	A	G
7	chr7_27376451	0	27376451	C	T
7	chr7_27377725	0	27377725	C	G
7	chr7_27383560	0	27383560	A	T
7	chr7_27386232	0	27386232	G	T
7	chr7_27389347	0	27389347	C	A
7	chr7_27393150	0	27393150	T	C
7	chr7_27393204	0	27393204	T	C
7	chr7_27393991	0	27393991	T	C
7	chr7_27396372	0	27396372	A	G
7	chr7_27398325	0	27398325	G	A
7	chr7_27399569	0	27399569	T	C
7	chr7_27402213	0	27402213	A	C
7	chr7_27402367	0	27402367	T	G
7	chr7_27404733	0	27404733	T	C
7	chr7_27406054	0	27406054	G	A
7	chr7_27407776	0	27407776	A	G
7	chr7_27408163	0	27408163	T	C
7	chr7_27413852	0	27413852	A	T
7	chr7_27414722	0	27414722	A	G
7	chr7_27422015	0	27422015	A	G
7	chr7_27422112	0	27422112	G	T
7	chr7_27422160	0	27422160	C	G
7	chr7_27423930	0	27423930	G	A
7	chr7_27427398	0	27427398	G	A
7	chr7_27431623	0	27431623	C	T
7	chr7_27434657	0	27434657	T	C
7	chr7_27450328	0	27450328	C	T
7	chr7_27456269	0	27456269	G	T
7	chr7_27456494	0	27456494	A	G
7	chr7_27456897	0	27456897	A	G
7	chr7_27460952	0	27460952	A	G
7	chr7_27462633	0	27462633	A	C
7	chr7_27464181	0	27464181	C	T
7	chr7_27467308	0	27467308	A	G
7	chr7_27480234	0	27480234	C	T
7	chr7_27483631	0	27483631	T	C
7	chr7_27491198	0	27491198	A	G
7	chr7_27496687	0	27496687	C	A
7	chr7_27497843	0	27497843	A	G
7	chr7_27498013	0	27498013	A	G
7	chr7_27499089	0	27499089	G	C
7	chr7_27500632	0	27500632	T	G
7	chr7_27502382	0	27502382	T	C
7	chr7_27504511	0	27504511	T	C
7	chr7_27507535	0	27507535	G	A
7	chr7_27508002	0	27508002	T	C
7	chr7_27508240	0	27508240	A	G
7	chr7_27509080	0	27509080	A	G
7	chr7_27510429	0	27510429	A	G
7	chr7_27510435	0	27510435	T	C
7	chr7_27515370	0	27515370	G	A
7	chr7_27516792	0	27516792	A	G
7	chr7_27534115	0	27534115	C	T
7	chr7_27535105	0	27535105	G	A
7	chr7_27537341	0	27537341	A	G
7	chr7_27539994	0	27539994	T	C
7	chr7_27540406	0	27540406	C	T
7	chr7_27540921	0	27540921	A	G
7	chr7_27545183	0	27545183	C	T
7	chr7_27549790	0	27549790	A	G
7	chr7_27550192	0	27550192	A	C
7	chr7_27551010	0	27551010	T	C
7	chr7_27551310	0	27551310	T	C
7	chr7_27555790	0	27555790	A	G
7	chr7_27556002	0	27556002	G	A
7	chr7_27562353	0	27562353	C	G
7	chr7_27577380	0	27577380	G	A
7	chr7_27578316	0	27578316	A	G
7	chr7_27583721	0	27583721	A	G
7	chr7_27590848	0	27590848	G	A
7	chr7_27594598	0	27594598	C	T
7	chr7_27599171	0	27599171	T	C
7	chr7_27599797	0	27599797	T	A
7	chr7_27601127	0	27601127	T	A
7	chr7_27602047	0	27602047	C	T
7	chr7_27608653	0	27608653	G	A
7	chr7_27618045	0	27618045	T	C
7	chr7_27618226	0	27618226	G	C
7	chr7_27619150	0	27619150	C	G
7	chr7_27619819	0	27619819	A	G
7	chr7_27634435	0	27634435	T	C
7	chr7_27636866	0	27636866	G	C
7	chr7_27653597	0	27653597	C	T
7	chr7_27655200	0	27655200	C	T
7	chr7_27655870	0	27655870	A	T
7	chr7_27657925	0	27657925	A	G
7	chr7_27664423	0	27664423	A	G
7	chr7_27666997	0	27666997	G	A
7	chr7_27668753	0	27668753	G	C
7	chr7_27675931	0	27675931	G	C
7	chr7_27681146	0	27681146	T	A
7	chr7_27682952	0	27682952	A	G
7	chr7_27684430	0	27684430	G	T
7	chr7_27685383	0	27685383	A	G
7	chr7_27685674	0	27685674	G	A
7	chr7_27694200	0	27694200	A	G
7	chr7_27702153	0	27702153	T	C
7	chr7_27702174	0	27702174	C	A
7	chr7_27703283	0	27703283	A	G
7	chr7_27706091	0	27706091	A	C
7	chr7_27706187	0	27706187	A	G
7	chr7_27707283	0	27707283	C	G
7	chr7_27708482	0	27708482	T	A
7	chr7_27711270	0	27711270	A	G
7	chr7_27713240	0	27713240	C	G
7	chr7_27714461	0	27714461	T	C
7	chr7_27717129	0	27717129	T	C
7	chr7_27718949	0	27718949	G	C
7	chr7_27720276	0	27720276	T	C
7	chr7_27721831	0	27721831	C	G
7	chr7_27722407	0	27722407	T	C
7	chr7_27734823	0	27734823	A	G
7	chr7_27738019	0	27738019	G	A
7	chr7_27739339	0	27739339	G	A
7	chr7_27740764	0	27740764	T	C
7	chr7_27741429	0	27741429	A	G
7	chr7_27741512	0	27741512	T	C
7	chr7_27743275	0	27743275	G	T
7	chr7_27744026	0	27744026	A	G
7	chr7_27746377	0	27746377	C	T
7	chr7_27749928	0	27749928	G	C
7	chr7_27753910	0	27753910	C	T
7	chr7_27755004	0	27755004	C	T
7	chr7_27758478	0	27758478	C	A
7	chr7_27764759	0	27764759	T	C
7	chr7_27765413	0	27765413	A	T
7	chr7_27770617	0	27770617	A	G
7	chr7_27771423	0	27771423	T	G
7	chr7_27776997	0	27776997	A	G
7	chr7_27777303	0	27777303	T	C
7	chr7_27779219	0	27779219	G	T
7	chr7_27781057	0	27781057	T	C
7	chr7_27787282	0	27787282	C	T
7	chr7_27787977	0	27787977	A	G
7	chr7_27796300	0	27796300	T	C
7	chr7_27804584	0	27804584	A	G
7	chr7_27805768	0	27805768	C	T
7	chr7_27808225	0	27808225	T	C
7	chr7_27808852	0	27808852	T	C
7	chr7_27811261	0	27811261	A	G
7	chr7_27812725	0	27812725	A	C
7	chr7_27817321	0	27817321	G	A
7	chr7_27824962	0	27824962	G	A
7	chr7_27828867	0	27828867	C	T
7	chr7_27831863	0	27831863	T	C
7	chr7_27832243	0	27832243	G	A
7	chr7_27834828	0	27834828	T	C
7	chr7_27836430	0	27836430	A	C
7	chr7_27837470	0	27837470	C	T
7	chr7_27838560	0	27838560	A	G
7	chr7_27839054	0	27839054	A	G
7	chr7_27843389	0	27843389	A	G
7	chr7_27844284	0	27844284	A	G
7	chr7_27850636	0	27850636	G	C
7	chr7_27854939	0	27854939	T	G
7	chr7_27865568	0	27865568	T	C
7	chr7_27874522	0	27874522	T	C
7	chr7_27875621	0	27875621	T	C
7	chr7_27879677	0	27879677	T	C
7	chr7_27880323	0	27880323	A	T
7	chr7_27887654	0	27887654	C	T
7	chr7_27890998	0	27890998	G	C
7	chr7_27892604	0	27892604	C	A
7	chr7_27894167	0	27894167	T	G
7	chr7_27895471	0	27895471	G	A
7	chr7_27899207	0	27899207	G	A
7	chr7_27901252	0	27901252	T	A
7	chr7_27902491	0	27902491	T	C
7	chr7_27903951	0	27903951	C	T
7	chr7_27907262	0	27907262	T	C
7	chr7_27919638	0	27919638	G	A
7	chr7_27930617	0	27930617	C	G
7	chr7_27934641	0	27934641	T	G
7	chr7_27945135	0	27945135	T	C
7	chr7_27957455	0	27957455	G	A
7	chr7_27967651	0	27967651	A	T
7	chr7_27967894	0	27967894	C	T
7	chr7_27969365	0	27969365	G	A
7	chr7_27969978	0	27969978	T	G
7	chr7_27972925	0	27972925	C	T
7	chr7_27976001	0	27976001	C	T
7	chr7_27979115	0	27979115	A	G
7	chr7_27982921	0	27982921	A	C
7	chr7_27991561	0	27991561	G	A
7	chr7_27992690	0	27992690	C	G
7	chr7_28022475	0	28022475	A	G
7	chr7_28026163	0	28026163	T	C
7	chr7_28035402	0	28035402	T	A
7	chr7_28041062	0	28041062	G	C
7	chr7_28044609	0	28044609	A	G
7	chr7_28046769	0	28046769	A	G
7	chr7_28051080	0	28051080	G	C
7	chr7_28056452	0	28056452	A	G
7	chr7_28056621	0	28056621	G	T
7	chr7_28064789	0	28064789	G	A
7	chr7_28065791	0	28065791	T	C
7	chr7_28066822	0	28066822	T	C
7	chr7_28067354	0	28067354	T	C
7	chr7_28070852	0	28070852	T	C
7	chr7_28078477	0	28078477	G	A
7	chr7_28081625	0	28081625	C	T
7	chr7_28085545	0	28085545	T	C
7	chr7_28086775	0	28086775	T	C
7	chr7_28093541	0	28093541	C	G
7	chr7_28095774	0	28095774	C	T
7	chr7_28097022	0	28097022	G	A
7	chr7_28100704	0	28100704	T	C
7	chr7_28103363	0	28103363	G	A
7	chr7_28109802	0	28109802	A	G
7	chr7_28110937	0	28110937	T	C
7	chr7_28123443	0	28123443	T	G
7	chr7_28124389	0	28124389	A	T
7	chr7_28125562	0	28125562	G	A
7	chr7_28140212	0	28140212	A	G
7	chr7_28140728	0	28140728	G	A
7	chr7_28141542	0	28141542	T	C
7	chr7_28147623	0	28147623	A	G
7	chr7_28147981	0	28147981	A	G
7	chr7_28150236	0	28150236	A	G
7	chr7_28156222	0	28156222	C	G
7	chr7_28158577	0	28158577	G	A
7	chr7_28171830	0	28171830	C	A
7	chr7_28175158	0	28175158	T	C
7	chr7_28175228	0	28175228	T	C
7	chr7_28176184	0	28176184	A	G
7	chr7_28179531	0	28179531	A	G
7	chr7_28186778	0	28186778	G	A
7	chr7_28188710	0	28188710	C	A
7	chr7_28188761	0	28188761	A	G
7	chr7_28192202	0	28192202	G	T
7	chr7_28193750	0	28193750	T	C
7	chr7_28196760	0	28196760	A	G
7	chr7_28197213	0	28197213	T	C
7	chr7_28200779	0	28200779	C	T
7	chr7_28201537	0	28201537	C	T
7	chr7_28201639	0	28201639	T	C
7	chr7_28203930	0	28203930	C	A
7	chr7_28204119	0	28204119	T	A
7	chr7_28209880	0	28209880	T	C
7	chr7_28210585	0	28210585	C	T
7	chr7_28211319	0	28211319	A	T
7	chr7_28211329	0	28211329	G	A
7	chr7_28211587	0	28211587	T	C
7	chr7_28213880	0	28213880	T	C
7	chr7_28214770	0	28214770	C	G
7	chr7_28219263	0	28219263	C	G
7	chr7_28223608	0	28223608	A	G
7	chr7_28224193	0	28224193	C	T
7	chr7_28225824	0	28225824	T	C
7	chr7_28232513	0	28232513	A	G
7	chr7_28237045	0	28237045	A	G
7	chr7_28238501	0	28238501	A	C
7	chr7_28238965	0	28238965	T	C
7	chr7_28241372	0	28241372	C	T
7	chr7_28243542	0	28243542	G	C
7	chr7_28244755	0	28244755	A	C
7	chr7_28247958	0	28247958	C	A
7	chr7_28249419	0	28249419	C	A
7	chr7_28251260	0	28251260	T	C
7	chr7_28253472	0	28253472	C	A
7	chr7_28258070	0	28258070	T	C
7	chr7_28260974	0	28260974	T	C
7	chr7_28262415	0	28262415	G	A
7	chr7_28263052	0	28263052	G	A
7	chr7_28265556	0	28265556	C	T
7	chr7_28268785	0	28268785	A	G
7	chr7_28269287	0	28269287	A	G
7	chr7_28269728	0	28269728	T	C
7	chr7_28270721	0	28270721	G	A
7	chr7_28270914	0	28270914	C	T
7	chr7_28272293	0	28272293	T	G
7	chr7_28273755	0	28273755	T	G
7	chr7_28274451	0	28274451	A	G
7	chr7_28275329	0	28275329	C	A
7	chr7_28275540	0	28275540	T	C
7	chr7_28288488	0	28288488	C	A
7	chr7_28292124	0	28292124	G	A
7	chr7_28296795	0	28296795	A	G
7	chr7_28306745	0	28306745	C	T
7	chr7_28323482	0	28323482	T	C
7	chr7_28323782	0	28323782	A	C
7	chr7_28327577	0	28327577	T	C
7	chr7_28328201	0	28328201	A	G
7	chr7_28332139	0	28332139	C	G
7	chr7_28336413	0	28336413	A	G
7	chr7_28339404	0	28339404	T	C
7	chr7_28341368	0	28341368	T	C
7	chr7_28341948	0	28341948	T	A
7	chr7_28342500	0	28342500	A	G
7	chr7_28343756	0	28343756	C	G
7	chr7_28344251	0	28344251	A	G
7	chr7_28346234	0	28346234	T	C
7	chr7_28347157	0	28347157	T	A
7	chr7_28356578	0	28356578	C	G
7	chr7_28359956	0	28359956	A	G
7	chr7_28360614	0	28360614	A	C
7	chr7_28362756	0	28362756	T	C
7	chr7_28362757	0	28362757	A	G
7	chr7_28368960	0	28368960	C	A
7	chr7_28370038	0	28370038	A	G
7	chr7_28374606	0	28374606	T	C
7	chr7_28376734	0	28376734	A	G
7	chr7_28382625	0	28382625	G	A
7	chr7_28386515	0	28386515	T	C
7	chr7_28393727	0	28393727	G	A
7	chr7_28396805	0	28396805	A	C
7	chr7_28402341	0	28402341	T	C
7	chr7_28403677	0	28403677	C	T
7	chr7_28403891	0	28403891	C	T
7	chr7_28409652	0	28409652	G	T
7	chr7_28409734	0	28409734	T	G
7	chr7_28410236	0	28410236	A	G
7	chr7_28416335	0	28416335	C	G
7	chr7_28417165	0	28417165	T	C
7	chr7_28417643	0	28417643	T	A
7	chr7_28418088	0	28418088	G	A
7	chr7_28419301	0	28419301	G	T
7	chr7_28419474	0	28419474	A	G
7	chr7_28419733	0	28419733	T	C
7	chr7_28420384	0	28420384	A	G
7	chr7_28425845	0	28425845	T	G
7	chr7_28428964	0	28428964	A	C
7	chr7_28434874	0	28434874	G	A
7	chr7_28435025	0	28435025	G	A
7	chr7_28436312	0	28436312	G	T
7	chr7_28437158	0	28437158	T	C
7	chr7_28437178	0	28437178	T	C
7	chr7_28441520	0	28441520	C	T
7	chr7_28441733	0	28441733	T	C
7	chr7_28442739	0	28442739	C	T
7	chr7_28448099	0	28448099	T	G
7	chr7_28459831	0	28459831	T	C
7	chr7_28464013	0	28464013	C	A
7	chr7_28465191	0	28465191	A	G
7	chr7_28467520	0	28467520	A	G
7	chr7_28474957	0	28474957	G	C
7	chr7_28477070	0	28477070	G	A
7	chr7_28483016	0	28483016	G	A
7	chr7_28484268	0	28484268	G	A
7	chr7_28488253	0	28488253	C	T
7	chr7_28488654	0	28488654	T	C
7	chr7_28494193	0	28494193	A	G
7	chr7_28494699	0	28494699	C	G
7	chr7_28495682	0	28495682	A	G
7	chr7_28496045	0	28496045	A	C
7	chr7_28502291	0	28502291	A	G
7	chr7_28503666	0	28503666	A	G
7	chr7_28504011	0	28504011	C	T
7	chr7_28504119	0	28504119	C	T
7	chr7_28510726	0	28510726	G	A
7	chr7_28512111	0	28512111	G	A
7	chr7_28513223	0	28513223	G	C
7	chr7_28517272	0	28517272	A	T
7	chr7_28518452	0	28518452	G	A
7	chr7_28521654	0	28521654	C	T
7	chr7_28522655	0	28522655	A	T
7	chr7_28526448	0	28526448	T	C
7	chr7_28530329	0	28530329	C	A
7	chr7_28531917	0	28531917	A	C
7	chr7_28533538	0	28533538	T	C
7	chr7_28534478	0	28534478	G	C
7	chr7_28551911	0	28551911	G	C
7	chr7_28553506	0	28553506	C	G
7	chr7_28555566	0	28555566	A	G
7	chr7_28573724	0	28573724	A	G
7	chr7_28577404	0	28577404	C	T
7	chr7_28578751	0	28578751	C	T
7	chr7_28589628	0	28589628	C	T
7	chr7_28605010	0	28605010	G	A
7	chr7_28617154	0	28617154	A	G
7	chr7_28617494	0	28617494	G	A
7	chr7_28621697	0	28621697	G	A
7	chr7_28630748	0	28630748	G	A
7	chr7_28645477	0	28645477	A	G
7	chr7_28646196	0	28646196	C	T
7	chr7_28647361	0	28647361	C	G
7	chr7_28648118	0	28648118	A	C
7	chr7_28648381	0	28648381	C	T
7	chr7_28649552	0	28649552	A	C
7	chr7_28651794	0	28651794	C	G
7	chr7_28652344	0	28652344	G	T
7	chr7_28652938	0	28652938	C	G
7	chr7_28655754	0	28655754	G	A
7	chr7_28659219	0	28659219	A	G
7	chr7_28659929	0	28659929	A	G
7	chr7_28669211	0	28669211	C	G
7	chr7_28670370	0	28670370	G	A
7	chr7_28671379	0	28671379	A	G
7	chr7_28677004	0	28677004	T	C
7	chr7_28680710	0	28680710	T	C
7	chr7_28681925	0	28681925	T	C
7	chr7_28697146	0	28697146	A	G
7	chr7_28697840	0	28697840	C	G
7	chr7_28703203	0	28703203	T	C
7	chr7_28705403	0	28705403	G	T
7	chr7_28708251	0	28708251	G	A
7	chr7_28712676	0	28712676	A	G
7	chr7_28724512	0	28724512	T	C
7	chr7_28725301	0	28725301	C	T
7	chr7_28734756	0	28734756	G	C
7	chr7_28739278	0	28739278	G	A
7	chr7_28743371	0	28743371	G	A
7	chr7_28751517	0	28751517	G	A
7	chr7_28752365	0	28752365	G	C
7	chr7_28759145	0	28759145	A	C
7	chr7_28768227	0	28768227	A	G
7	chr7_28771037	0	28771037	G	C
7	chr7_28779291	0	28779291	A	G
7	chr7_28790361	0	28790361	T	C
7	chr7_28793451	0	28793451	A	G
7	chr7_28793528	0	28793528	C	G
7	chr7_28799734	0	28799734	T	C
7	chr7_28801376	0	28801376	A	G
7	chr7_28802410	0	28802410	C	T
7	chr7_28806922	0	28806922	G	A
7	chr7_28810455	0	28810455	A	G
7	chr7_28811633	0	28811633	T	C
7	chr7_28814698	0	28814698	T	C
7	chr7_28820091	0	28820091	G	T
7	chr7_28823565	0	28823565	C	G
7	chr7_28828288	0	28828288	T	C
7	chr7_28831674	0	28831674	A	G
7	chr7_28835762	0	28835762	T	C
7	chr7_28841141	0	28841141	T	C
7	chr7_28841742	0	28841742	C	T
7	chr7_28846195	0	28846195	C	T
7	chr7_28849588	0	28849588	T	G
7	chr7_28853592	0	28853592	A	G
7	chr7_28854446	0	28854446	A	G
7	chr7_28857100	0	28857100	T	C
7	chr7_28866137	0	28866137	G	A
7	chr7_28871712	0	28871712	G	T
7	chr7_28881632	0	28881632	T	C
7	chr7_28886985	0	28886985	G	A
7	chr7_28887050	0	28887050	G	A
7	chr7_28888223	0	28888223	A	T
7	chr7_28888237	0	28888237	T	C
7	chr7_28900676	0	28900676	C	T
7	chr7_28906624	0	28906624	T	C
7	chr7_28917858	0	28917858	C	G
7	chr7_28922270	0	28922270	A	G
7	chr7_28924833	0	28924833	G	A
7	chr7_28929087	0	28929087	C	T
7	chr7_28929612	0	28929612	C	G
7	chr7_28938103	0	28938103	C	T
7	chr7_28940140	0	28940140	T	C
7	chr7_28944415	0	28944415	A	G
7	chr7_28944827	0	28944827	C	G
7	chr7_28949033	0	28949033	T	C
7	chr7_28950915	0	28950915	T	C
7	chr7_28952028	0	28952028	G	T
7	chr7_28954975	0	28954975	T	C
7	chr7_28956575	0	28956575	T	C
7	chr7_28959500	0	28959500	T	C
7	chr7_28963984	0	28963984	C	T
7	chr7_28966295	0	28966295	T	C
7	chr7_28967386	0	28967386	T	C
7	chr7_28970747	0	28970747	A	G
7	chr7_28973385	0	28973385	A	G
7	chr7_28973896	0	28973896	A	G
7	chr7_28976529	0	28976529	C	T
7	chr7_28978178	0	28978178	T	C
7	chr7_28983249	0	28983249	T	G
7	chr7_28987344	0	28987344	T	C
7	chr7_28988995	0	28988995	G	A
7	chr7_28989104	0	28989104	G	A
7	chr7_28989572	0	28989572	A	G
7	chr7_28991391	0	28991391	A	G
7	chr7_28993393	0	28993393	A	G
7	chr7_28993734	0	28993734	A	G
7	chr7_28996889	0	28996889	T	C
7	chr7_28997056	0	28997056	G	C
7	chr7_29001169	0	29001169	T	G
7	chr7_29001761	0	29001761	G	A
7	chr7_29005138	0	29005138	C	T
7	chr7_29009925	0	29009925	A	G
7	chr7_29011988	0	29011988	C	T
7	chr7_29012407	0	29012407	T	C
7	chr7_29017682	0	29017682	A	G
7	chr7_29018022	0	29018022	G	A
7	chr7_29018475	0	29018475	T	C
7	chr7_29019527	0	29019527	G	A
7	chr7_29023501	0	29023501	T	C
7	chr7_29025288	0	29025288	T	C
7	chr7_29027791	0	29027791	G	C
7	chr7_29031682	0	29031682	A	G
7	chr7_29032584	0	29032584	T	C
7	chr7_29034198	0	29034198	A	G
7	chr7_29034480	0	29034480	T	C
7	chr7_29036244	0	29036244	G	A
7	chr7_29039949	0	29039949	A	G
7	chr7_29040482	0	29040482	C	T
7	chr7_29043234	0	29043234	G	A
7	chr7_29043417	0	29043417	G	T
7	chr7_29046440	0	29046440	T	C
7	chr7_29048726	0	29048726	T	C
7	chr7_29049520	0	29049520	A	G
7	chr7_29051138	0	29051138	A	G
7	chr7_29051380	0	29051380	G	A
7	chr7_29065159	0	29065159	A	C
7	chr7_29069126	0	29069126	T	C
7	chr7_29073867	0	29073867	G	A
7	chr7_29075086	0	29075086	G	A
7	chr7_29083089	0	29083089	G	C
7	chr7_29087440	0	29087440	C	T
7	chr7_29090097	0	29090097	A	G
7	chr7_29092773	0	29092773	G	A
7	chr7_29093806	0	29093806	A	G
7	chr7_29096501	0	29096501	A	T
7	chr7_29104732	0	29104732	G	A
7	chr7_29109102	0	29109102	T	C
7	chr7_29113751	0	29113751	G	A
7	chr7_29127990	0	29127990	T	C
7	chr7_29132603	0	29132603	T	C
7	chr7_29134639	0	29134639	T	C
7	chr7_29136456	0	29136456	A	G
7	chr7_29145607	0	29145607	C	G
7	chr7_29148213	0	29148213	A	G
7	chr7_29150021	0	29150021	T	C
7	chr7_29151573	0	29151573	G	T
7	chr7_29153291	0	29153291	A	G
7	chr7_29164366	0	29164366	C	A
7	chr7_29194910	0	29194910	A	G
7	chr7_29198856	0	29198856	C	G
7	chr7_29200928	0	29200928	T	A
7	chr7_29201280	0	29201280	A	G
7	chr7_29205675	0	29205675	T	C
7	chr7_29227291	0	29227291	C	T
7	chr7_29231905	0	29231905	T	C
7	chr7_29233284	0	29233284	C	A
7	chr7_29257742	0	29257742	G	A
7	chr7_29263606	0	29263606	A	G
7	chr7_29274898	0	29274898	C	T
7	chr7_29276531	0	29276531	C	T
7	chr7_29277015	0	29277015	T	C
7	chr7_29278407	0	29278407	T	G
7	chr7_29279392	0	29279392	A	G
7	chr7_29296444	0	29296444	T	C
7	chr7_29297578	0	29297578	T	G
7	chr7_29298105	0	29298105	T	C
7	chr7_29309434	0	29309434	G	A
7	chr7_29314188	0	29314188	A	T
7	chr7_29318992	0	29318992	T	C
7	chr7_29324777	0	29324777	G	C
7	chr7_29326538	0	29326538	T	C
7	chr7_29327150	0	29327150	C	T
7	chr7_29359990	0	29359990	T	C
7	chr7_29365645	0	29365645	T	C
7	chr7_29367000	0	29367000	C	T
7	chr7_29372453	0	29372453	A	C
7	chr7_29374914	0	29374914	T	G
7	chr7_29376278	0	29376278	T	C
7	chr7_29376418	0	29376418	A	G
7	chr7_29377014	0	29377014	A	G
7	chr7_29386724	0	29386724	T	C
7	chr7_29388784	0	29388784	G	A
7	chr7_29393181	0	29393181	A	G
7	chr7_29395595	0	29395595	A	G
7	chr7_29396493	0	29396493	A	G
7	chr7_29408293	0	29408293	A	G
7	chr7_29412709	0	29412709	T	G
7	chr7_29417607	0	29417607	A	C
7	chr7_29422077	0	29422077	A	T
7	chr7_29436193	0	29436193	C	T
7	chr7_29440541	0	29440541	C	T
7	chr7_29447105	0	29447105	T	C
7	chr7_29447403	0	29447403	A	G
7	chr7_29449067	0	29449067	A	T
7	chr7_29449873	0	29449873	A	G
7	chr7_29461036	0	29461036	T	G
7	chr7_29472609	0	29472609	G	A
7	chr7_29473829	0	29473829	C	T
7	chr7_29476504	0	29476504	T	C
7	chr7_29480333	0	29480333	T	C
7	chr7_29480810	0	29480810	A	G
7	chr7_29482358	0	29482358	C	A
7	chr7_29488112	0	29488112	T	G
7	chr7_29491128	0	29491128	G	A
7	chr7_29492906	0	29492906	C	T
7	chr7_29504448	0	29504448	G	C
7	chr7_29506102	0	29506102	T	C
7	chr7_29511575	0	29511575	A	G
7	chr7_29512675	0	29512675	C	T
7	chr7_29523343	0	29523343	A	G
7	chr7_29523790	0	29523790	A	G
7	chr7_29524151	0	29524151	A	G
7	chr7_29524990	0	29524990	T	G
7	chr7_29525835	0	29525835	A	G
7	chr7_29534029	0	29534029	T	C
7	chr7_29534570	0	29534570	C	A
7	chr7_29536832	0	29536832	A	T
7	chr7_29543253	0	29543253	A	C
7	chr7_29544955	0	29544955	G	A
7	chr7_29546958	0	29546958	C	T
7	chr7_29552793	0	29552793	A	G
7	chr7_29557829	0	29557829	G	C
7	chr7_29560143	0	29560143	T	G
7	chr7_29563437	0	29563437	C	T
7	chr7_29564196	0	29564196	C	G
7	chr7_29567113	0	29567113	T	C
7	chr7_29568058	0	29568058	A	G
7	chr7_29571153	0	29571153	C	T
7	chr7_29576567	0	29576567	G	A
7	chr7_29577823	0	29577823	G	A
7	chr7_29582101	0	29582101	C	T
7	chr7_29585100	0	29585100	T	A
7	chr7_29590955	0	29590955	A	G
7	chr7_29600720	0	29600720	T	C
7	chr7_29606957	0	29606957	T	C
7	chr7_29609426	0	29609426	C	A
7	chr7_29610348	0	29610348	T	C
7	chr7_29610430	0	29610430	T	C
7	chr7_29615353	0	29615353	G	C
7	chr7_29618348	0	29618348	G	A
7	chr7_29618621	0	29618621	A	G
7	chr7_29626663	0	29626663	C	T
7	chr7_29627766	0	29627766	A	G
7	chr7_29639166	0	29639166	T	G
7	chr7_29645097	0	29645097	C	T
7	chr7_29646237	0	29646237	A	G
7	chr7_29648901	0	29648901	A	C
7	chr7_29655111	0	29655111	A	C
7	chr7_29655988	0	29655988	T	C
7	chr7_29660292	0	29660292	T	C
7	chr7_29663852	0	29663852	T	G
7	chr7_29665511	0	29665511	G	A
7	chr7_29667611	0	29667611	A	C
7	chr7_29671749	0	29671749	A	G
7	chr7_29671753	0	29671753	A	G
7	chr7_29674975	0	29674975	G	C
7	chr7_29676171	0	29676171	C	T
7	chr7_29677739	0	29677739	G	A
7	chr7_29678153	0	29678153	A	C
7	chr7_29679112	0	29679112	G	T
7	chr7_29679870	0	29679870	G	A
7	chr7_29681517	0	29681517	T	C
7	chr7_29681762	0	29681762	T	C
7	chr7_29686190	0	29686190	C	T
7	chr7_29697372	0	29697372	T	C
7	chr7_29697496	0	29697496	C	T
7	chr7_29703419	0	29703419	A	T
7	chr7_29704653	0	29704653	T	A
7	chr7_29707455	0	29707455	G	T
7	chr7_29712347	0	29712347	T	C
7	chr7_29727703	0	29727703	G	T
7	chr7_29734898	0	29734898	G	A
7	chr7_29737042	0	29737042	G	T
7	chr7_29737366	0	29737366	A	G
7	chr7_29738658	0	29738658	C	T
7	chr7_29743722	0	29743722	G	C
7	chr7_29745769	0	29745769	T	C
7	chr7_29757042	0	29757042	G	A
7	chr7_29761188	0	29761188	G	A
7	chr7_29765969	0	29765969	C	T
7	chr7_29771093	0	29771093	T	A
7	chr7_29775228	0	29775228	T	A
7	chr7_29775447	0	29775447	T	C
7	chr7_29776674	0	29776674	C	T
7	chr7_29778825	0	29778825	G	A
7	chr7_29779086	0	29779086	G	T
7	chr7_29782087	0	29782087	A	T
7	chr7_29783963	0	29783963	G	C
7	chr7_29787759	0	29787759	C	T
7	chr7_29798999	0	29798999	G	C
7	chr7_29805062	0	29805062	G	A
7	chr7_29812117	0	29812117	G	A
7	chr7_29816761	0	29816761	C	T
7	chr7_29821125	0	29821125	A	G
7	chr7_29829912	0	29829912	G	A
7	chr7_29840606	0	29840606	A	G
7	chr7_29842887	0	29842887	A	T
7	chr7_29848059	0	29848059	A	G
7	chr7_29849704	0	29849704	T	C
7	chr7_29849834	0	29849834	T	C
7	chr7_29850653	0	29850653	G	A
7	chr7_29851079	0	29851079	T	C
7	chr7_29856727	0	29856727	C	G
7	chr7_29858103	0	29858103	G	A
7	chr7_29859987	0	29859987	C	A
7	chr7_29865804	0	29865804	C	T
7	chr7_29867716	0	29867716	C	G
7	chr7_29870120	0	29870120	A	G
7	chr7_29877649	0	29877649	G	C
7	chr7_29878574	0	29878574	G	A
7	chr7_29879035	0	29879035	A	G
7	chr7_29881055	0	29881055	C	T
7	chr7_29881783	0	29881783	G	C
7	chr7_29884177	0	29884177	C	T
7	chr7_29885319	0	29885319	G	A
7	chr7_29886873	0	29886873	G	A
7	chr7_29890223	0	29890223	G	A
7	chr7_29890344	0	29890344	A	G
7	chr7_29891851	0	29891851	T	A
7	chr7_29900377	0	29900377	G	A
7	chr7_29901945	0	29901945	C	A
7	chr7_29902295	0	29902295	A	G
7	chr7_29902809	0	29902809	C	T
7	chr7_29909891	0	29909891	A	T
7	chr7_29919608	0	29919608	C	T
7	chr7_29923191	0	29923191	A	G
7	chr7_29923992	0	29923992	G	A
7	chr7_29927003	0	29927003	T	C
7	chr7_29929723	0	29929723	T	C
7	chr7_29932951	0	29932951	C	T
7	chr7_29933028	0	29933028	C	T
7	chr7_29934332	0	29934332	G	A
7	chr7_29936979	0	29936979	A	G
7	chr7_29937212	0	29937212	T	C
7	chr7_29939911	0	29939911	G	C
7	chr7_29945644	0	29945644	G	C
7	chr7_29960031	0	29960031	T	A
7	chr7_29960802	0	29960802	A	G
7	chr7_29961991	0	29961991	T	C
7	chr7_29963979	0	29963979	C	A
7	chr7_29966312	0	29966312	T	C
7	chr7_29967623	0	29967623	G	C
7	chr7_29973287	0	29973287	A	T
7	chr7_29976654	0	29976654	T	A
7	chr7_29977967	0	29977967	A	C
7	chr7_29980198	0	29980198	G	A
7	chr7_29996266	0	29996266	T	C
7	chr7_29998350	0	29998350	C	A
7	chr7_29999843	0	29999843	G	A
7	chr7_30010203	0	30010203	G	A
7	chr7_30010475	0	30010475	G	A
7	chr7_30020251	0	30020251	A	G
7	chr7_30021937	0	30021937	C	T
7	chr7_30022891	0	30022891	A	G
7	chr7_30029146	0	30029146	G	A
7	chr7_30034327	0	30034327	C	A
7	chr7_30037730	0	30037730	T	C
7	chr7_30038268	0	30038268	T	C
7	chr7_30043916	0	30043916	T	C
7	chr7_30044518	0	30044518	G	T
7	chr7_30047462	0	30047462	A	G
7	chr7_30048786	0	30048786	G	T
7	chr7_30057918	0	30057918	G	A
7	chr7_30058686	0	30058686	C	T
7	chr7_30061209	0	30061209	A	G
7	chr7_30062922	0	30062922	A	G
7	chr7_30062972	0	30062972	A	G
7	chr7_30067109	0	30067109	C	T
7	chr7_30068170	0	30068170	G	T
7	chr7_30071854	0	30071854	T	C
7	chr7_30075735	0	30075735	G	A
7	chr7_30077326	0	30077326	T	C
7	chr7_30096765	0	30096765	T	C
7	chr7_30100166	0	30100166	G	A
7	chr7_30100358	0	30100358	T	C
7	chr7_30103932	0	30103932	G	T
7	chr7_30105501	0	30105501	C	G
7	chr7_30111863	0	30111863	A	G
7	chr7_30118000	0	30118000	A	G
7	chr7_30122603	0	30122603	T	C
7	chr7_30125759	0	30125759	T	C
7	chr7_30135812	0	30135812	C	G
7	chr7_30138623	0	30138623	T	C
7	chr7_30150345	0	30150345	C	T
7	chr7_30165227	0	30165227	T	G
7	chr7_30166261	0	30166261	A	G
7	chr7_30167807	0	30167807	T	C
7	chr7_30169351	0	30169351	G	C
7	chr7_30173801	0	30173801	T	C
7	chr7_30174153	0	30174153	A	G
7	chr7_30176645	0	30176645	C	T
7	chr7_30183615	0	30183615	T	C
7	chr7_30189118	0	30189118	C	G
7	chr7_30201763	0	30201763	G	A
7	chr7_30207800	0	30207800	A	G
7	chr7_30211724	0	30211724	C	G
7	chr7_30212304	0	30212304	G	A
7	chr7_30213879	0	30213879	G	C
7	chr7_30213941	0	30213941	C	A
7	chr7_30219130	0	30219130	T	G
7	chr7_30219703	0	30219703	T	C
7	chr7_30223853	0	30223853	T	C
7	chr7_30226605	0	30226605	C	A
7	chr7_30230159	0	30230159	C	T
7	chr7_30247650	0	30247650	A	G
7	chr7_30251366	0	30251366	C	A
7	chr7_30252024	0	30252024	T	C
7	chr7_30257749	0	30257749	A	G
7	chr7_30258971	0	30258971	A	G
7	chr7_30260705	0	30260705	G	A
7	chr7_30263575	0	30263575	G	A
7	chr7_30265319	0	30265319	G	C
7	chr7_30267193	0	30267193	G	A
7	chr7_30268317	0	30268317	C	A
7	chr7_30272779	0	30272779	T	C
7	chr7_30280055	0	30280055	T	C
7	chr7_30283544	0	30283544	C	T
7	chr7_30290805	0	30290805	T	C
7	chr7_30292490	0	30292490	T	A
7	chr7_30299213	0	30299213	C	G
7	chr7_30300066	0	30300066	A	G
7	chr7_30300265	0	30300265	T	C
7	chr7_30303479	0	30303479	A	G
7	chr7_30311127	0	30311127	A	G
7	chr7_30311305	0	30311305	T	C
7	chr7_30316429	0	30316429	T	C
7	chr7_30319621	0	30319621	G	C
7	chr7_30324290	0	30324290	A	G
7	chr7_30327844	0	30327844	A	G
7	chr7_30327919	0	30327919	T	C
7	chr7_30330187	0	30330187	G	A
7	chr7_30334580	0	30334580	A	G
7	chr7_30335285	0	30335285	T	G
7	chr7_30338470	0	30338470	A	G
7	chr7_30339088	0	30339088	A	G
7	chr7_30340210	0	30340210	C	A
7	chr7_30340608	0	30340608	T	C
7	chr7_30348262	0	30348262	A	G
7	chr7_30366018	0	30366018	A	C
7	chr7_30368440	0	30368440	A	G
7	chr7_30369476	0	30369476	T	C
7	chr7_30372840	0	30372840	T	C
7	chr7_30373281	0	30373281	A	G
7	chr7_30379002	0	30379002	C	A
7	chr7_30394412	0	30394412	T	A
7	chr7_30397505	0	30397505	G	A
7	chr7_30401979	0	30401979	G	T
7	chr7_30423784	0	30423784	T	G
7	chr7_30424881	0	30424881	C	A
7	chr7_30436234	0	30436234	C	T
7	chr7_30447651	0	30447651	C	G
7	chr7_30451578	0	30451578	T	C
7	chr7_30472073	0	30472073	T	C
7	chr7_30485819	0	30485819	T	G
7	chr7_30486188	0	30486188	A	G
7	chr7_30487059	0	30487059	T	C
7	chr7_30488355	0	30488355	A	G
7	chr7_30493649	0	30493649	T	C
7	chr7_30493784	0	30493784	G	A
7	chr7_30494420	0	30494420	G	T
7	chr7_30496744	0	30496744	T	C
7	chr7_30496951	0	30496951	T	C
7	chr7_30504120	0	30504120	G	A
7	chr7_30504395	0	30504395	G	A
7	chr7_30509366	0	30509366	G	A
7	chr7_30511785	0	30511785	C	T
7	chr7_30512988	0	30512988	T	C
7	chr7_30516059	0	30516059	T	C
7	chr7_30516258	0	30516258	C	T
7	chr7_30519802	0	30519802	A	G
7	chr7_30525323	0	30525323	G	T
7	chr7_30530198	0	30530198	G	A
7	chr7_30538300	0	30538300	A	C
7	chr7_30549744	0	30549744	G	C
7	chr7_30557399	0	30557399	T	C
7	chr7_30565524	0	30565524	T	C
7	chr7_30571517	0	30571517	T	C
7	chr7_30571985	0	30571985	A	G
7	chr7_30574920	0	30574920	A	C
7	chr7_30581344	0	30581344	C	T
7	chr7_30589179	0	30589179	G	A
7	chr7_30590779	0	30590779	T	C
7	chr7_30592780	0	30592780	A	G
7	chr7_30593327	0	30593327	T	C
7	chr7_30594831	0	30594831	C	G
7	chr7_30602313	0	30602313	A	G
7	chr7_30609504	0	30609504	A	C
7	chr7_30611644	0	30611644	T	C
7	chr7_30613959	0	30613959	A	G
7	chr7_30614112	0	30614112	T	C
7	chr7_30617094	0	30617094	C	G
7	chr7_30621090	0	30621090	C	G
7	chr7_30629151	0	30629151	G	T
7	chr7_30629274	0	30629274	T	C
7	chr7_30631380	0	30631380	A	G
7	chr7_30642507	0	30642507	G	A
7	chr7_30645947	0	30645947	A	G
7	chr7_30646237	0	30646237	C	G
7	chr7_30647185	0	30647185	A	G
7	chr7_30648691	0	30648691	A	G
7	chr7_30650445	0	30650445	C	T
7	chr7_30652200	0	30652200	C	T
7	chr7_30652581	0	30652581	T	C
7	chr7_30653270	0	30653270	T	A
7	chr7_30654904	0	30654904	A	G
7	chr7_30655061	0	30655061	A	G
7	chr7_30659436	0	30659436	T	C
7	chr7_30660973	0	30660973	T	C
7	chr7_30666700	0	30666700	T	C
7	chr7_30668105	0	30668105	C	T
7	chr7_30679381	0	30679381	T	C
7	chr7_30680269	0	30680269	G	A
7	chr7_30684104	0	30684104	A	G
7	chr7_30684890	0	30684890	T	C
7	chr7_30692634	0	30692634	T	C
7	chr7_30693625	0	30693625	C	G
7	chr7_30694075	0	30694075	A	G
7	chr7_30698118	0	30698118	A	G
7	chr7_30705559	0	30705559	G	A
7	chr7_30705579	0	30705579	T	G
7	chr7_30708251	0	30708251	G	A
7	chr7_30715949	0	30715949	A	G
7	chr7_30718054	0	30718054	C	G
7	chr7_30718094	0	30718094	G	A
7	chr7_30735935	0	30735935	T	C
7	chr7_30737866	0	30737866	C	G
7	chr7_30739259	0	30739259	C	T
7	chr7_30739631	0	30739631	T	C
7	chr7_30742561	0	30742561	T	A
7	chr7_30744839	0	30744839	T	G
7	chr7_30748599	0	30748599	T	G
7	chr7_30752805	0	30752805	C	T
7	chr7_30753013	0	30753013	C	T
7	chr7_30758632	0	30758632	T	C
7	chr7_30763827	0	30763827	A	T
7	chr7_30771391	0	30771391	G	A
7	chr7_30774839	0	30774839	C	T
7	chr7_30777704	0	30777704	T	C
7	chr7_30787565	0	30787565	A	T
7	chr7_30788011	0	30788011	T	C
7	chr7_30792125	0	30792125	G	A
7	chr7_30800335	0	30800335	A	T
7	chr7_30805398	0	30805398	A	G
7	chr7_30806178	0	30806178	T	C
7	chr7_30806438	0	30806438	G	C
7	chr7_30829649	0	30829649	T	C
7	chr7_30839921	0	30839921	C	T
7	chr7_30843127	0	30843127	A	G
7	chr7_30852167	0	30852167	C	A
7	chr7_30852663	0	30852663	C	T
7	chr7_30853332	0	30853332	T	C
7	chr7_30862864	0	30862864	A	T
7	chr7_30868680	0	30868680	A	G
7	chr7_30869107	0	30869107	C	G
7	chr7_30876747	0	30876747	A	G
7	chr7_30882864	0	30882864	T	G
7	chr7_30887024	0	30887024	G	A
7	chr7_30899507	0	30899507	C	T
7	chr7_30903171	0	30903171	G	T
7	chr7_30905981	0	30905981	A	G
7	chr7_30953050	0	30953050	C	T
7	chr7_30953081	0	30953081	C	T
7	chr7_30959452	0	30959452	T	C
7	chr7_30962636	0	30962636	T	C
7	chr7_30966891	0	30966891	A	G
7	chr7_30972257	0	30972257	C	T
7	chr7_30974881	0	30974881	C	T
7	chr7_30977157	0	30977157	C	T
7	chr7_30978664	0	30978664	T	A
7	chr7_31020536	0	31020536	A	G
7	chr7_31030518	0	31030518	G	C
7	chr7_31031834	0	31031834	G	A
7	chr7_31048734	0	31048734	T	C
7	chr7_31054639	0	31054639	A	G
7	chr7_31077233	0	31077233	T	C
7	chr7_31077837	0	31077837	T	C
7	chr7_31077842	0	31077842	T	C
7	chr7_31078770	0	31078770	A	G
7	chr7_31101195	0	31101195	A	C
7	chr7_31105060	0	31105060	G	T
7	chr7_31107387	0	31107387	C	T
7	chr7_31108042	0	31108042	G	T
7	chr7_31108877	0	31108877	T	C
7	chr7_31125581	0	31125581	A	G
7	chr7_31136892	0	31136892	C	T
7	chr7_31153294	0	31153294	C	T
7	chr7_31157964	0	31157964	C	G
7	chr7_31161891	0	31161891	T	C
7	chr7_31165034	0	31165034	G	A
7	chr7_31173375	0	31173375	C	T
7	chr7_31188547	0	31188547	T	C
7	chr7_31206563	0	31206563	A	T
7	chr7_31223707	0	31223707	A	G
7	chr7_31237961	0	31237961	T	C
7	chr7_31239854	0	31239854	A	C
7	chr7_31240128	0	31240128	A	G
7	chr7_31244496	0	31244496	T	C
7	chr7_31246115	0	31246115	A	C
7	chr7_31266196	0	31266196	G	C
7	chr7_31269651	0	31269651	A	G
7	chr7_31270393	0	31270393	A	T
7	chr7_31295299	0	31295299	G	A
7	chr7_31304600	0	31304600	T	G
7	chr7_31306438	0	31306438	T	C
7	chr7_31319221	0	31319221	A	G
7	chr7_31324053	0	31324053	A	G
7	chr7_31326741	0	31326741	T	C
7	chr7_31337614	0	31337614	A	G
7	chr7_31351577	0	31351577	A	T
7	chr7_31351725	0	31351725	T	G
7	chr7_31366627	0	31366627	T	C
7	chr7_31372998	0	31372998	A	G
7	chr7_31394515	0	31394515	T	C
7	chr7_31399348	0	31399348	T	C
7	chr7_31404017	0	31404017	T	C
7	chr7_31407702	0	31407702	A	G
7	chr7_31412416	0	31412416	T	G
7	chr7_31431266	0	31431266	A	G
7	chr7_31436052	0	31436052	A	G
7	chr7_31437484	0	31437484	C	G
7	chr7_31438578	0	31438578	G	T
7	chr7_31440377	0	31440377	T	C
7	chr7_31442577	0	31442577	C	T
7	chr7_31463058	0	31463058	T	C
7	chr7_31466528	0	31466528	T	C
7	chr7_31475802	0	31475802	T	C
7	chr7_31516932	0	31516932	G	A
7	chr7_31538323	0	31538323	A	G
7	chr7_31542462	0	31542462	C	T
7	chr7_31550850	0	31550850	T	C
7	chr7_31561540	0	31561540	G	A
7	chr7_31562501	0	31562501	C	T
7	chr7_31571613	0	31571613	G	C
7	chr7_31576693	0	31576693	A	G
7	chr7_31599050	0	31599050	T	C
7	chr7_31635116	0	31635116	A	G
7	chr7_31639506	0	31639506	C	T
7	chr7_31639738	0	31639738	G	C
7	chr7_31642758	0	31642758	G	A
7	chr7_31651725	0	31651725	G	A
7	chr7_31655133	0	31655133	G	T
7	chr7_31656653	0	31656653	T	C
7	chr7_31657623	0	31657623	T	G
7	chr7_31657742	0	31657742	G	A
7	chr7_31657974	0	31657974	G	A
7	chr7_31659186	0	31659186	A	G
7	chr7_31664466	0	31664466	G	C
7	chr7_31683053	0	31683053	G	A
7	chr7_31684457	0	31684457	T	C
7	chr7_31695910	0	31695910	A	G
7	chr7_31696700	0	31696700	G	A
7	chr7_31700190	0	31700190	A	T
7	chr7_31712422	0	31712422	C	T
7	chr7_31713936	0	31713936	C	T
7	chr7_31714531	0	31714531	A	G
7	chr7_31729712	0	31729712	C	T
7	chr7_31741787	0	31741787	T	C
7	chr7_31743300	0	31743300	A	G
7	chr7_31745652	0	31745652	C	T
7	chr7_31746016	0	31746016	T	C
7	chr7_31746721	0	31746721	A	T
7	chr7_31747321	0	31747321	A	G
7	chr7_31754355	0	31754355	C	G
7	chr7_31758436	0	31758436	G	T
7	chr7_31772370	0	31772370	A	G
7	chr7_31774068	0	31774068	A	G
7	chr7_31776592	0	31776592	A	G
7	chr7_31780543	0	31780543	T	G
7	chr7_31781045	0	31781045	T	A
7	chr7_31782005	0	31782005	C	G
7	chr7_31789600	0	31789600	A	C
7	chr7_31793002	0	31793002	T	C
7	chr7_31794071	0	31794071	G	A
7	chr7_31804831	0	31804831	G	A
7	chr7_31805252	0	31805252	A	G
7	chr7_31805462	0	31805462	A	T
7	chr7_31806506	0	31806506	G	A
7	chr7_31809447	0	31809447	A	G
7	chr7_31815497	0	31815497	C	T
7	chr7_31820794	0	31820794	T	A
7	chr7_31823557	0	31823557	G	C
7	chr7_31828715	0	31828715	C	G
7	chr7_31829858	0	31829858	T	C
7	chr7_31869109	0	31869109	C	T
7	chr7_31873480	0	31873480	A	G
7	chr7_31875078	0	31875078	A	T
7	chr7_31882214	0	31882214	C	T
7	chr7_31889370	0	31889370	T	C
7	chr7_31906078	0	31906078	T	C
7	chr7_31916468	0	31916468	C	T
7	chr7_31918044	0	31918044	A	T
7	chr7_31918299	0	31918299	A	G
7	chr7_31920892	0	31920892	C	T
7	chr7_31921915	0	31921915	T	C
7	chr7_31922645	0	31922645	T	C
7	chr7_31931987	0	31931987	T	G
7	chr7_31936401	0	31936401	C	T
7	chr7_31936570	0	31936570	C	A
7	chr7_31939188	0	31939188	C	G
7	chr7_31962342	0	31962342	A	G
7	chr7_31962754	0	31962754	G	C
7	chr7_31975973	0	31975973	C	A
7	chr7_31980377	0	31980377	G	A
7	chr7_31984919	0	31984919	G	A
7	chr7_31985448	0	31985448	G	A
7	chr7_31990037	0	31990037	C	T
7	chr7_32002757	0	32002757	G	C
7	chr7_32007214	0	32007214	C	T
7	chr7_32007535	0	32007535	G	A
7	chr7_32007848	0	32007848	G	C
7	chr7_32009471	0	32009471	C	T
7	chr7_32010281	0	32010281	C	G
7	chr7_32011217	0	32011217	T	G
7	chr7_32013988	0	32013988	T	C
7	chr7_32018184	0	32018184	C	A
7	chr7_32042730	0	32042730	G	A
7	chr7_32045334	0	32045334	T	C
7	chr7_32049875	0	32049875	C	T
7	chr7_32058393	0	32058393	A	G
7	chr7_32061441	0	32061441	A	G
7	chr7_32069354	0	32069354	T	C
7	chr7_32070249	0	32070249	G	T
7	chr7_32070461	0	32070461	A	G
7	chr7_32075422	0	32075422	G	A
7	chr7_32085186	0	32085186	A	G
7	chr7_32091076	0	32091076	A	C
7	chr7_32093845	0	32093845	C	T
7	chr7_32095516	0	32095516	G	C
7	chr7_32101835	0	32101835	C	T
7	chr7_32108378	0	32108378	C	G
7	chr7_32123071	0	32123071	T	C
7	chr7_32123840	0	32123840	G	C
7	chr7_32128857	0	32128857	T	C
7	chr7_32130017	0	32130017	C	G
7	chr7_32137684	0	32137684	G	C
7	chr7_32139606	0	32139606	T	C
7	chr7_32139948	0	32139948	C	T
7	chr7_32140319	0	32140319	A	G
7	chr7_32140533	0	32140533	T	C
7	chr7_32144489	0	32144489	C	T
7	chr7_32150777	0	32150777	T	C
7	chr7_32154119	0	32154119	T	C
7	chr7_32156632	0	32156632	C	T
7	chr7_32160722	0	32160722	C	T
7	chr7_32165829	0	32165829	C	G
7	chr7_32165874	0	32165874	T	C
7	chr7_32166891	0	32166891	A	T
7	chr7_32169534	0	32169534	C	T
7	chr7_32169643	0	32169643	C	G
7	chr7_32171380	0	32171380	A	G
7	chr7_32172930	0	32172930	T	C
7	chr7_32175287	0	32175287	A	G
7	chr7_32176599	0	32176599	C	G
7	chr7_32190542	0	32190542	A	C
7	chr7_32192154	0	32192154	T	C
7	chr7_32194812	0	32194812	G	A
7	chr7_32195761	0	32195761	G	A
7	chr7_32197726	0	32197726	A	G
7	chr7_32202079	0	32202079	A	T
7	chr7_32204385	0	32204385	T	C
7	chr7_32209207	0	32209207	T	C
7	chr7_32210462	0	32210462	T	C
7	chr7_32210686	0	32210686	C	G
7	chr7_32211562	0	32211562	A	G
7	chr7_32227723	0	32227723	C	T
7	chr7_32240918	0	32240918	A	G
7	chr7_32241689	0	32241689	A	G
7	chr7_32245321	0	32245321	A	T
7	chr7_32245558	0	32245558	A	C
7	chr7_32250023	0	32250023	T	C
7	chr7_32255860	0	32255860	C	T
7	chr7_32256351	0	32256351	G	C
7	chr7_32257927	0	32257927	T	A
7	chr7_32258947	0	32258947	A	T
7	chr7_32259394	0	32259394	A	G
7	chr7_32270224	0	32270224	A	G
7	chr7_32272606	0	32272606	C	T
7	chr7_32277853	0	32277853	G	T
7	chr7_32281397	0	32281397	G	A
7	chr7_32282507	0	32282507	G	A
7	chr7_32283155	0	32283155	T	C
7	chr7_32284206	0	32284206	G	A
7	chr7_32285876	0	32285876	T	G
7	chr7_32286143	0	32286143	T	C
7	chr7_32289159	0	32289159	G	C
7	chr7_32289413	0	32289413	T	C
7	chr7_32297559	0	32297559	C	T
7	chr7_32306257	0	32306257	G	A
7	chr7_32307950	0	32307950	G	A
7	chr7_32309117	0	32309117	T	C
7	chr7_32314575	0	32314575	T	G
7	chr7_32328744	0	32328744	G	A
7	chr7_32331337	0	32331337	T	C
7	chr7_32331338	0	32331338	A	G
7	chr7_32341779	0	32341779	C	T
7	chr7_32359493	0	32359493	G	A
7	chr7_32386356	0	32386356	T	G
7	chr7_32395539	0	32395539	T	C
7	chr7_32404739	0	32404739	T	C
7	chr7_32413157	0	32413157	G	A
7	chr7_32414920	0	32414920	G	A
7	chr7_32419194	0	32419194	G	C
7	chr7_32432601	0	32432601	G	A
7	chr7_32447691	0	32447691	T	C
7	chr7_32449281	0	32449281	T	C
7	chr7_32451985	0	32451985	T	C
7	chr7_32457809	0	32457809	G	A
7	chr7_32460682	0	32460682	C	T
7	chr7_32470107	0	32470107	A	G
7	chr7_32470618	0	32470618	T	C
7	chr7_32496314	0	32496314	C	G
7	chr7_32497411	0	32497411	G	A
7	chr7_32549475	0	32549475	C	T
7	chr7_32550743	0	32550743	A	G
7	chr7_32554925	0	32554925	T	C
7	chr7_32574545	0	32574545	T	C
7	chr7_32574944	0	32574944	G	A
7	chr7_32575844	0	32575844	T	C
7	chr7_32594627	0	32594627	T	G
7	chr7_32597023	0	32597023	T	C
7	chr7_32607880	0	32607880	A	G
7	chr7_32608544	0	32608544	C	T
7	chr7_32609054	0	32609054	T	C
7	chr7_32612416	0	32612416	A	G
7	chr7_32617937	0	32617937	G	A
7	chr7_32625336	0	32625336	C	T
7	chr7_32629111	0	32629111	G	C
7	chr7_32637778	0	32637778	A	G
7	chr7_32639579	0	32639579	A	C
7	chr7_32657110	0	32657110	G	T
7	chr7_32661011	0	32661011	C	T
7	chr7_32665442	0	32665442	A	G
7	chr7_32673877	0	32673877	T	C
7	chr7_32684149	0	32684149	A	G
7	chr7_32686810	0	32686810	T	C
7	chr7_32689992	0	32689992	T	C
7	chr7_32694762	0	32694762	G	A
7	chr7_32698812	0	32698812	T	A
7	chr7_32704009	0	32704009	G	C
7	chr7_32704342	0	32704342	C	A
7	chr7_32711728	0	32711728	C	T
7	chr7_32718441	0	32718441	C	T
7	chr7_32726541	0	32726541	A	T
7	chr7_32729604	0	32729604	C	T
7	chr7_32742097	0	32742097	A	G
7	chr7_32743082	0	32743082	G	A
7	chr7_32746804	0	32746804	A	G
7	chr7_32747512	0	32747512	C	A
7	chr7_32748622	0	32748622	C	T
7	chr7_32750363	0	32750363	T	C
7	chr7_32755149	0	32755149	A	T
7	chr7_32755539	0	32755539	C	A
7	chr7_32756191	0	32756191	A	C
7	chr7_32759502	0	32759502	T	G
7	chr7_32764307	0	32764307	A	G
7	chr7_32764808	0	32764808	G	C
7	chr7_32765315	0	32765315	T	G
7	chr7_32768391	0	32768391	A	T
7	chr7_32769259	0	32769259	A	T
7	chr7_32772618	0	32772618	C	G
7	chr7_32781770	0	32781770	G	A
7	chr7_32789853	0	32789853	A	G
7	chr7_32801321	0	32801321	C	T
7	chr7_32803175	0	32803175	T	C
7	chr7_32818098	0	32818098	G	T
7	chr7_32830614	0	32830614	G	A
7	chr7_32832774	0	32832774	C	T
7	chr7_32836905	0	32836905	G	A
7	chr7_32851401	0	32851401	A	T
7	chr7_32857337	0	32857337	A	C
7	chr7_32861829	0	32861829	A	G
7	chr7_32865900	0	32865900	C	T
7	chr7_32872909	0	32872909	G	A
7	chr7_32876813	0	32876813	T	G
7	chr7_32880127	0	32880127	A	G
7	chr7_32882329	0	32882329	T	A
7	chr7_32888924	0	32888924	A	G
7	chr7_32896353	0	32896353	C	A
7	chr7_32904598	0	32904598	T	C
7	chr7_32907109	0	32907109	T	A
7	chr7_32919662	0	32919662	G	C
7	chr7_32930871	0	32930871	C	T
7	chr7_32935130	0	32935130	C	T
7	chr7_32939398	0	32939398	T	C
7	chr7_32956054	0	32956054	T	C
7	chr7_32956549	0	32956549	G	C
7	chr7_32965520	0	32965520	T	C
7	chr7_32974040	0	32974040	A	C
7	chr7_32975441	0	32975441	C	T
7	chr7_32998738	0	32998738	T	G
7	chr7_33002400	0	33002400	T	C
7	chr7_33015436	0	33015436	G	T
7	chr7_33024943	0	33024943	T	G
7	chr7_33036721	0	33036721	A	G
7	chr7_33038015	0	33038015	C	T
7	chr7_33062061	0	33062061	C	T
7	chr7_33065326	0	33065326	G	A
7	chr7_33069704	0	33069704	T	C
7	chr7_33071630	0	33071630	C	T
7	chr7_33102586	0	33102586	C	T
7	chr7_33104251	0	33104251	T	C
7	chr7_33115107	0	33115107	G	A
7	chr7_33119104	0	33119104	C	G
7	chr7_33135443	0	33135443	T	C
7	chr7_33146332	0	33146332	C	T
7	chr7_33148516	0	33148516	C	G
7	chr7_33149948	0	33149948	G	T
7	chr7_33155519	0	33155519	G	C
7	chr7_33164651	0	33164651	T	C
7	chr7_33168631	0	33168631	G	A
7	chr7_33172780	0	33172780	T	G
7	chr7_33186436	0	33186436	G	C
7	chr7_33186582	0	33186582	A	C
7	chr7_33187315	0	33187315	G	A
7	chr7_33191146	0	33191146	A	G
7	chr7_33191679	0	33191679	C	T
7	chr7_33195286	0	33195286	T	C
7	chr7_33196240	0	33196240	A	G
7	chr7_33197926	0	33197926	A	G
7	chr7_33203035	0	33203035	T	C
7	chr7_33203096	0	33203096	A	G
7	chr7_33207002	0	33207002	T	C
7	chr7_33207097	0	33207097	C	G
7	chr7_33224586	0	33224586	G	C
7	chr7_33227334	0	33227334	T	C
7	chr7_33237929	0	33237929	T	C
7	chr7_33239038	0	33239038	G	A
7	chr7_33248776	0	33248776	A	T
7	chr7_33255342	0	33255342	G	A
7	chr7_33255986	0	33255986	G	A
7	chr7_33259164	0	33259164	C	T
7	chr7_33267286	0	33267286	T	C
7	chr7_33270213	0	33270213	T	C
7	chr7_33271352	0	33271352	A	G
7	chr7_33272979	0	33272979	T	C
7	chr7_33281674	0	33281674	G	A
7	chr7_33281893	0	33281893	G	T
7	chr7_33282232	0	33282232	C	T
7	chr7_33287929	0	33287929	G	A
7	chr7_33288494	0	33288494	T	G
7	chr7_33288881	0	33288881	T	C
7	chr7_33295861	0	33295861	C	T
7	chr7_33296609	0	33296609	C	G
7	chr7_33296935	0	33296935	T	C
7	chr7_33296970	0	33296970	T	C
7	chr7_33300349	0	33300349	A	T
7	chr7_33300391	0	33300391	T	C
7	chr7_33301010	0	33301010	A	G
7	chr7_33302278	0	33302278	T	C
7	chr7_33304983	0	33304983	T	C
7	chr7_33305856	0	33305856	T	C
7	chr7_33307792	0	33307792	C	G
7	chr7_33307847	0	33307847	T	G
7	chr7_33312232	0	33312232	A	G
7	chr7_33319404	0	33319404	T	A
7	chr7_33329431	0	33329431	A	G
7	chr7_33348140	0	33348140	C	T
7	chr7_33348165	0	33348165	C	G
7	chr7_33350124	0	33350124	T	C
7	chr7_33356222	0	33356222	T	G
7	chr7_33370793	0	33370793	C	T
7	chr7_33375875	0	33375875	A	G
7	chr7_33381354	0	33381354	G	A
7	chr7_33384371	0	33384371	G	T
7	chr7_33386506	0	33386506	T	C
7	chr7_33393506	0	33393506	C	T
7	chr7_33399941	0	33399941	C	T
7	chr7_33400957	0	33400957	A	G
7	chr7_33406601	0	33406601	T	C
7	chr7_33414002	0	33414002	T	G
7	chr7_33415968	0	33415968	G	A
7	chr7_33417992	0	33417992	C	A
7	chr7_33423695	0	33423695	G	A
7	chr7_33426289	0	33426289	T	C
7	chr7_33432099	0	33432099	T	A
7	chr7_33435493	0	33435493	T	C
7	chr7_33437785	0	33437785	T	C
7	chr7_33438554	0	33438554	C	G
7	chr7_33450521	0	33450521	A	G
7	chr7_33455469	0	33455469	C	A
7	chr7_33455785	0	33455785	C	T
7	chr7_33456141	0	33456141	A	G
7	chr7_33463554	0	33463554	A	G
7	chr7_33464160	0	33464160	G	A
7	chr7_33466717	0	33466717	T	G
7	chr7_33472970	0	33472970	C	T
7	chr7_33477348	0	33477348	G	C
7	chr7_33477988	0	33477988	A	G
7	chr7_33491763	0	33491763	T	C
7	chr7_33493231	0	33493231	G	A
7	chr7_33493506	0	33493506	C	T
7	chr7_33523198	0	33523198	A	G
7	chr7_33523379	0	33523379	T	C
7	chr7_33523700	0	33523700	C	T
7	chr7_33523745	0	33523745	G	A
7	chr7_33535933	0	33535933	T	C
7	chr7_33538719	0	33538719	A	G
7	chr7_33551370	0	33551370	G	A
7	chr7_33565612	0	33565612	T	C
7	chr7_33576542	0	33576542	G	T
7	chr7_33577157	0	33577157	A	G
7	chr7_33580610	0	33580610	A	G
7	chr7_33580981	0	33580981	A	G
7	chr7_33587318	0	33587318	T	C
7	chr7_33589921	0	33589921	A	G
7	chr7_33602907	0	33602907	G	C
7	chr7_33603343	0	33603343	G	T
7	chr7_33605123	0	33605123	C	T
7	chr7_33608585	0	33608585	T	C
7	chr7_33612431	0	33612431	G	T
7	chr7_33614473	0	33614473	T	C
7	chr7_33616804	0	33616804	T	C
7	chr7_33619558	0	33619558	T	C
7	chr7_33626898	0	33626898	C	G
7	chr7_33627189	0	33627189	C	A
7	chr7_33629485	0	33629485	C	T
7	chr7_33632990	0	33632990	A	G
7	chr7_33642869	0	33642869	T	C
7	chr7_33646527	0	33646527	T	C
7	chr7_33650445	0	33650445	A	G
7	chr7_33651470	0	33651470	T	C
7	chr7_33662265	0	33662265	T	C
7	chr7_33662631	0	33662631	T	C
7	chr7_33663684	0	33663684	T	C
7	chr7_33665398	0	33665398	G	T
7	chr7_33666858	0	33666858	T	C
7	chr7_33668339	0	33668339	C	A
7	chr7_33668857	0	33668857	T	A
7	chr7_33669051	0	33669051	A	G
7	chr7_33671287	0	33671287	C	T
7	chr7_33671621	0	33671621	A	G
7	chr7_33672245	0	33672245	T	C
7	chr7_33674328	0	33674328	A	G
7	chr7_33681006	0	33681006	T	C
7	chr7_33684939	0	33684939	G	A
7	chr7_33684959	0	33684959	G	C
7	chr7_33685772	0	33685772	A	G
7	chr7_33686198	0	33686198	A	G
7	chr7_33687618	0	33687618	G	A
7	chr7_33687923	0	33687923	T	C
7	chr7_33688147	0	33688147	G	A
7	chr7_33693394	0	33693394	A	G
7	chr7_33697276	0	33697276	A	G
7	chr7_33700679	0	33700679	C	T
7	chr7_33701921	0	33701921	A	G
7	chr7_33704125	0	33704125	T	C
7	chr7_33706509	0	33706509	C	A
7	chr7_33716306	0	33716306	A	C
7	chr7_33717052	0	33717052	T	C
7	chr7_33718155	0	33718155	A	G
7	chr7_33718529	0	33718529	G	A
7	chr7_33718923	0	33718923	G	A
7	chr7_33720902	0	33720902	G	C
7	chr7_33720973	0	33720973	C	T
7	chr7_33722599	0	33722599	A	G
7	chr7_33729579	0	33729579	T	G
7	chr7_33730145	0	33730145	T	A
7	chr7_33732568	0	33732568	G	A
7	chr7_33732726	0	33732726	C	T
7	chr7_33733580	0	33733580	T	C
7	chr7_33735718	0	33735718	A	C
7	chr7_33737942	0	33737942	C	G
7	chr7_33742458	0	33742458	T	C
7	chr7_33744455	0	33744455	C	G
7	chr7_33746759	0	33746759	A	G
7	chr7_33747403	0	33747403	A	C
7	chr7_33747779	0	33747779	C	T
7	chr7_33748619	0	33748619	T	C
7	chr7_33750923	0	33750923	C	T
7	chr7_33751412	0	33751412	C	T
7	chr7_33757706	0	33757706	C	T
7	chr7_33763016	0	33763016	T	G
7	chr7_33764845	0	33764845	C	T
7	chr7_33766449	0	33766449	T	C
7	chr7_33770916	0	33770916	A	G
7	chr7_33775973	0	33775973	C	T
7	chr7_33782838	0	33782838	T	C
7	chr7_33783781	0	33783781	C	T
7	chr7_33796329	0	33796329	T	G
7	chr7_33802240	0	33802240	A	G
7	chr7_33806030	0	33806030	G	A
7	chr7_33807848	0	33807848	C	T
7	chr7_33808563	0	33808563	T	C
7	chr7_33809360	0	33809360	C	A
7	chr7_33812902	0	33812902	T	G
7	chr7_33814471	0	33814471	A	C
7	chr7_33819660	0	33819660	C	T
7	chr7_33824096	0	33824096	A	G
7	chr7_33827913	0	33827913	T	C
7	chr7_33833972	0	33833972	A	C
7	chr7_33835334	0	33835334	G	C
7	chr7_33843369	0	33843369	T	C
7	chr7_33847500	0	33847500	G	C
7	chr7_33848071	0	33848071	T	C
7	chr7_33848109	0	33848109	T	C
7	chr7_33852977	0	33852977	T	C
7	chr7_33853473	0	33853473	T	C
7	chr7_33856663	0	33856663	A	G
7	chr7_33864484	0	33864484	G	A
7	chr7_33866073	0	33866073	A	C
7	chr7_33869457	0	33869457	C	G
7	chr7_33874649	0	33874649	T	G
7	chr7_33876831	0	33876831	G	T
7	chr7_33886802	0	33886802	G	A
7	chr7_33887509	0	33887509	C	T
7	chr7_33888989	0	33888989	T	C
7	chr7_33895854	0	33895854	C	T
7	chr7_33899022	0	33899022	A	G
7	chr7_33900747	0	33900747	G	A
7	chr7_33903374	0	33903374	A	C
7	chr7_33903445	0	33903445	T	G
7	chr7_33904207	0	33904207	C	T
7	chr7_33908510	0	33908510	T	G
7	chr7_33908766	0	33908766	G	C
7	chr7_33912623	0	33912623	T	C
7	chr7_33913845	0	33913845	A	G
7	chr7_33916280	0	33916280	C	T
7	chr7_33920624	0	33920624	G	T
7	chr7_33921658	0	33921658	C	T
7	chr7_33931636	0	33931636	A	G
7	chr7_33933207	0	33933207	T	C
7	chr7_33939095	0	33939095	A	T
7	chr7_33953086	0	33953086	C	G
7	chr7_33959918	0	33959918	T	C
7	chr7_33967051	0	33967051	T	C
7	chr7_33967882	0	33967882	A	G
7	chr7_33968932	0	33968932	G	A
7	chr7_33975154	0	33975154	G	T
7	chr7_33981656	0	33981656	C	T
7	chr7_33992496	0	33992496	C	T
7	chr7_34010462	0	34010462	A	G
7	chr7_34010631	0	34010631	C	A
7	chr7_34017840	0	34017840	G	T
7	chr7_34031750	0	34031750	G	A
7	chr7_34033753	0	34033753	G	C
7	chr7_34038659	0	34038659	C	A
7	chr7_34038768	0	34038768	C	T
7	chr7_34041993	0	34041993	T	G
7	chr7_34043067	0	34043067	C	T
7	chr7_34045710	0	34045710	C	G
7	chr7_34045864	0	34045864	A	G
7	chr7_34092329	0	34092329	T	G
7	chr7_34110349	0	34110349	T	G
7	chr7_34110590	0	34110590	G	A
7	chr7_34110700	0	34110700	C	A
7	chr7_34110944	0	34110944	A	G
7	chr7_34113312	0	34113312	G	A
7	chr7_34114514	0	34114514	A	G
7	chr7_34134613	0	34134613	C	T
7	chr7_34138767	0	34138767	T	C
7	chr7_34142885	0	34142885	T	G
7	chr7_34169463	0	34169463	A	C
7	chr7_34169511	0	34169511	T	C
7	chr7_34185107	0	34185107	G	A
7	chr7_34185947	0	34185947	T	C
7	chr7_34190581	0	34190581	A	G
7	chr7_34197694	0	34197694	T	C
7	chr7_34200896	0	34200896	A	C
7	chr7_34210381	0	34210381	G	A
7	chr7_34217729	0	34217729	C	T
7	chr7_34224427	0	34224427	C	T
7	chr7_34229670	0	34229670	G	C
7	chr7_34234876	0	34234876	T	G
7	chr7_34235059	0	34235059	A	G
7	chr7_34235572	0	34235572	A	G
7	chr7_34236174	0	34236174	A	G
7	chr7_34237999	0	34237999	A	C
7	chr7_34242427	0	34242427	A	G
7	chr7_34246063	0	34246063	A	G
7	chr7_34264576	0	34264576	A	G
7	chr7_34270509	0	34270509	A	G
7	chr7_34284435	0	34284435	G	C
7	chr7_34286588	0	34286588	G	C
7	chr7_34289609	0	34289609	T	G
7	chr7_34289862	0	34289862	T	G
7	chr7_34290281	0	34290281	T	C
7	chr7_34292312	0	34292312	A	T
7	chr7_34299980	0	34299980	C	T
7	chr7_34305762	0	34305762	C	A
7	chr7_34307871	0	34307871	A	G
7	chr7_34310400	0	34310400	A	G
7	chr7_34311923	0	34311923	G	A
7	chr7_34320662	0	34320662	C	T
7	chr7_34320879	0	34320879	G	A
7	chr7_34325557	0	34325557	C	A
7	chr7_34331248	0	34331248	A	C
7	chr7_34332072	0	34332072	G	A
7	chr7_34342944	0	34342944	G	C
7	chr7_34346930	0	34346930	C	A
7	chr7_34350602	0	34350602	C	T
7	chr7_34356565	0	34356565	T	C
7	chr7_34360285	0	34360285	T	A
7	chr7_34362114	0	34362114	A	G
7	chr7_34362414	0	34362414	C	T
7	chr7_34373823	0	34373823	T	G
7	chr7_34375320	0	34375320	A	G
7	chr7_34383306	0	34383306	C	T
7	chr7_34385020	0	34385020	C	T
7	chr7_34392686	0	34392686	T	C
7	chr7_34412496	0	34412496	T	C
7	chr7_34448632	0	34448632	A	G
7	chr7_34456083	0	34456083	C	G
7	chr7_34456528	0	34456528	G	T
7	chr7_34458067	0	34458067	A	G
7	chr7_34467993	0	34467993	C	G
7	chr7_34468069	0	34468069	C	T
7	chr7_34501324	0	34501324	C	A
7	chr7_34503711	0	34503711	G	A
7	chr7_34517813	0	34517813	G	A
7	chr7_34542841	0	34542841	G	C
7	chr7_34558873	0	34558873	G	A
7	chr7_34562644	0	34562644	G	C
7	chr7_34570494	0	34570494	A	G
7	chr7_34571675	0	34571675	C	T
7	chr7_34580108	0	34580108	T	C
7	chr7_34593851	0	34593851	A	G
7	chr7_34595738	0	34595738	C	A
7	chr7_34613587	0	34613587	C	T
7	chr7_34693467	0	34693467	C	T
7	chr7_34696393	0	34696393	C	T
7	chr7_34700686	0	34700686	C	A
7	chr7_34704197	0	34704197	T	A
7	chr7_34704620	0	34704620	G	C
7	chr7_34707139	0	34707139	T	C
7	chr7_34710934	0	34710934	C	T
7	chr7_34713281	0	34713281	A	G
7	chr7_34714850	0	34714850	A	C
7	chr7_34718985	0	34718985	T	C
7	chr7_34722062	0	34722062	T	C
7	chr7_34722180	0	34722180	G	A
7	chr7_34726098	0	34726098	A	G
7	chr7_34726696	0	34726696	T	C
7	chr7_34729352	0	34729352	A	G
7	chr7_34730272	0	34730272	T	C
7	chr7_34730273	0	34730273	G	T
7	chr7_34733087	0	34733087	A	G
7	chr7_34733952	0	34733952	C	T
7	chr7_34737146	0	34737146	T	C
7	chr7_34739796	0	34739796	A	G
7	chr7_34740026	0	34740026	T	C
7	chr7_34740998	0	34740998	A	G
7	chr7_34746479	0	34746479	G	A
7	chr7_34754992	0	34754992	T	G
7	chr7_34756540	0	34756540	A	G
7	chr7_34769172	0	34769172	T	C
7	chr7_34772646	0	34772646	G	A
7	chr7_34774736	0	34774736	T	C
7	chr7_34775167	0	34775167	C	T
7	chr7_34781025	0	34781025	T	C
7	chr7_34781691	0	34781691	A	G
7	chr7_34785165	0	34785165	G	A
7	chr7_34797117	0	34797117	G	T
7	chr7_34797935	0	34797935	T	C
7	chr7_34798550	0	34798550	T	C
7	chr7_34798919	0	34798919	A	G
7	chr7_34798977	0	34798977	T	C
7	chr7_34799120	0	34799120	A	G
7	chr7_34800642	0	34800642	G	A
7	chr7_34801028	0	34801028	T	C
7	chr7_34803181	0	34803181	C	T
7	chr7_34803829	0	34803829	A	G
7	chr7_34803881	0	34803881	T	A
7	chr7_34804375	0	34804375	T	C
7	chr7_34809627	0	34809627	A	G
7	chr7_34809866	0	34809866	G	T
7	chr7_34811403	0	34811403	C	T
7	chr7_34811525	0	34811525	G	A
7	chr7_34812737	0	34812737	T	C
7	chr7_34818142	0	34818142	C	A
7	chr7_34821283	0	34821283	T	G
7	chr7_34832877	0	34832877	T	C
7	chr7_34838900	0	34838900	T	C
7	chr7_34842061	0	34842061	G	A
7	chr7_34842600	0	34842600	T	C
7	chr7_34847340	0	34847340	G	A
7	chr7_34859475	0	34859475	T	C
7	chr7_34861511	0	34861511	G	T
7	chr7_34864051	0	34864051	C	T
7	chr7_34870676	0	34870676	C	T
7	chr7_34870865	0	34870865	C	T
7	chr7_34871884	0	34871884	C	T
7	chr7_34876542	0	34876542	C	T
7	chr7_34877861	0	34877861	A	G
7	chr7_34882038	0	34882038	G	A
7	chr7_34884706	0	34884706	C	T
7	chr7_34884978	0	34884978	T	C
7	chr7_34890162	0	34890162	C	T
7	chr7_34894952	0	34894952	C	T
7	chr7_34897752	0	34897752	C	G
7	chr7_34898241	0	34898241	T	C
7	chr7_34906078	0	34906078	A	C
7	chr7_34919603	0	34919603	A	G
7	chr7_34919625	0	34919625	T	G
7	chr7_34922215	0	34922215	G	A
7	chr7_34924953	0	34924953	A	G
7	chr7_34925743	0	34925743	G	A
7	chr7_34927271	0	34927271	A	G
7	chr7_34931540	0	34931540	C	T
7	chr7_34936658	0	34936658	T	C
7	chr7_34938816	0	34938816	G	A
7	chr7_34942491	0	34942491	G	C
7	chr7_34943965	0	34943965	A	C
7	chr7_34949072	0	34949072	A	G
7	chr7_34954868	0	34954868	T	C
7	chr7_34955498	0	34955498	G	A
7	chr7_34958090	0	34958090	T	C
7	chr7_34958664	0	34958664	T	G
7	chr7_34958725	0	34958725	A	G
7	chr7_34964719	0	34964719	C	T
7	chr7_34965500	0	34965500	A	C
7	chr7_34970548	0	34970548	C	T
7	chr7_34977021	0	34977021	C	T
7	chr7_34977687	0	34977687	T	C
7	chr7_34983147	0	34983147	A	G
7	chr7_34992175	0	34992175	T	G
7	chr7_34993895	0	34993895	A	G
7	chr7_34997375	0	34997375	T	G
7	chr7_35002068	0	35002068	G	T
7	chr7_35003901	0	35003901	C	T
7	chr7_35006900	0	35006900	T	C
7	chr7_35007259	0	35007259	T	C
7	chr7_35007468	0	35007468	C	A
7	chr7_35011036	0	35011036	C	T
7	chr7_35016925	0	35016925	A	G
7	chr7_35019190	0	35019190	C	T
7	chr7_35020886	0	35020886	A	G
7	chr7_35024387	0	35024387	C	T
7	chr7_35028560	0	35028560	A	C
7	chr7_35029311	0	35029311	T	C
7	chr7_35032574	0	35032574	A	G
7	chr7_35038473	0	35038473	T	A
7	chr7_35039715	0	35039715	T	A
7	chr7_35044379	0	35044379	C	G
7	chr7_35048259	0	35048259	A	G
7	chr7_35053082	0	35053082	G	T
7	chr7_35057177	0	35057177	A	G
7	chr7_35064241	0	35064241	T	C
7	chr7_35064356	0	35064356	C	A
7	chr7_35071303	0	35071303	G	A
7	chr7_35071352	0	35071352	C	T
7	chr7_35075337	0	35075337	G	A
7	chr7_35083208	0	35083208	C	T
7	chr7_35086246	0	35086246	C	T
7	chr7_35088467	0	35088467	G	A
7	chr7_35101876	0	35101876	C	T
7	chr7_35115401	0	35115401	G	A
7	chr7_35117248	0	35117248	G	C
7	chr7_35118639	0	35118639	G	A
7	chr7_35118989	0	35118989	T	C
7	chr7_35120341	0	35120341	C	T
7	chr7_35120636	0	35120636	A	G
7	chr7_35129233	0	35129233	T	C
7	chr7_35131264	0	35131264	G	A
7	chr7_35132811	0	35132811	G	A
7	chr7_35133782	0	35133782	T	C
7	chr7_35141254	0	35141254	T	C
7	chr7_35145056	0	35145056	C	T
7	chr7_35154372	0	35154372	T	C
7	chr7_35155933	0	35155933	G	A
7	chr7_35161379	0	35161379	A	G
7	chr7_35163002	0	35163002	A	G
7	chr7_35167453	0	35167453	C	T
7	chr7_35180466	0	35180466	C	T
7	chr7_35181654	0	35181654	G	C
7	chr7_35181857	0	35181857	G	A
7	chr7_35186974	0	35186974	T	C
7	chr7_35187136	0	35187136	G	A
7	chr7_35189801	0	35189801	A	G
7	chr7_35191171	0	35191171	C	G
7	chr7_35193262	0	35193262	T	G
7	chr7_35198364	0	35198364	A	G
7	chr7_35198641	0	35198641	A	G
7	chr7_35199216	0	35199216	C	T
7	chr7_35204694	0	35204694	T	C
7	chr7_35208341	0	35208341	A	G
7	chr7_35211538	0	35211538	T	G
7	chr7_35220023	0	35220023	A	G
7	chr7_35221273	0	35221273	T	C
7	chr7_35227555	0	35227555	C	T
7	chr7_35229618	0	35229618	T	C
7	chr7_35232292	0	35232292	G	A
7	chr7_35236665	0	35236665	G	A
7	chr7_35240344	0	35240344	T	C
7	chr7_35241453	0	35241453	T	C
7	chr7_35242327	0	35242327	A	G
7	chr7_35242480	0	35242480	G	A
7	chr7_35246009	0	35246009	A	G
7	chr7_35246224	0	35246224	A	G
7	chr7_35246558	0	35246558	T	C
7	chr7_35247883	0	35247883	A	G
7	chr7_35250272	0	35250272	A	G
7	chr7_35252015	0	35252015	A	C
7	chr7_35254564	0	35254564	T	C
7	chr7_35261119	0	35261119	A	G
7	chr7_35263095	0	35263095	G	A
7	chr7_35267798	0	35267798	A	G
7	chr7_35271090	0	35271090	G	A
7	chr7_35271158	0	35271158	G	T
7	chr7_35273393	0	35273393	C	T
7	chr7_35274970	0	35274970	A	C
7	chr7_35276714	0	35276714	A	G
7	chr7_35293227	0	35293227	C	A
7	chr7_35295516	0	35295516	T	C
7	chr7_35296251	0	35296251	G	A
7	chr7_35298652	0	35298652	G	A
7	chr7_35305338	0	35305338	G	T
7	chr7_35305904	0	35305904	C	A
7	chr7_35306233	0	35306233	T	C
7	chr7_35314007	0	35314007	C	T
7	chr7_35314893	0	35314893	C	T
7	chr7_35319371	0	35319371	C	G
7	chr7_35327523	0	35327523	T	A
7	chr7_35328091	0	35328091	T	C
7	chr7_35332217	0	35332217	A	G
7	chr7_35333551	0	35333551	A	C
7	chr7_35335154	0	35335154	G	C
7	chr7_35337052	0	35337052	A	G
7	chr7_35347208	0	35347208	T	C
7	chr7_35350368	0	35350368	C	G
7	chr7_35350756	0	35350756	G	A
7	chr7_35351112	0	35351112	A	G
7	chr7_35354413	0	35354413	G	A
7	chr7_35355968	0	35355968	A	G
7	chr7_35356994	0	35356994	T	C
7	chr7_35362082	0	35362082	C	T
7	chr7_35363671	0	35363671	C	G
7	chr7_35370189	0	35370189	C	T
7	chr7_35371287	0	35371287	T	C
7	chr7_35371932	0	35371932	C	T
7	chr7_35372611	0	35372611	G	A
7	chr7_35382912	0	35382912	T	C
7	chr7_35387504	0	35387504	A	G
7	chr7_35388358	0	35388358	C	T
7	chr7_35390184	0	35390184	C	T
7	chr7_35395360	0	35395360	T	C
7	chr7_35406235	0	35406235	G	C
7	chr7_35407887	0	35407887	G	A
7	chr7_35410824	0	35410824	T	C
7	chr7_35411562	0	35411562	A	C
7	chr7_35412841	0	35412841	G	A
7	chr7_35417877	0	35417877	T	G
7	chr7_35419279	0	35419279	C	T
7	chr7_35420105	0	35420105	G	A
7	chr7_35423839	0	35423839	C	T
7	chr7_35427969	0	35427969	C	T
7	chr7_35432072	0	35432072	C	T
7	chr7_35433217	0	35433217	T	C
7	chr7_35433417	0	35433417	T	C
7	chr7_35434457	0	35434457	G	C
7	chr7_35437737	0	35437737	G	C
7	chr7_35439303	0	35439303	A	G
7	chr7_35441867	0	35441867	G	C
7	chr7_35442832	0	35442832	A	G
7	chr7_35458315	0	35458315	T	C
7	chr7_35461281	0	35461281	T	C
7	chr7_35464542	0	35464542	A	G
7	chr7_35470069	0	35470069	C	T
7	chr7_35470720	0	35470720	C	T
7	chr7_35475779	0	35475779	G	A
7	chr7_35479933	0	35479933	T	C
7	chr7_35487770	0	35487770	T	C
7	chr7_35496046	0	35496046	G	C
7	chr7_35497338	0	35497338	T	C
7	chr7_35497814	0	35497814	C	T
7	chr7_35504989	0	35504989	T	C
7	chr7_35505359	0	35505359	T	C
7	chr7_35508212	0	35508212	A	G
7	chr7_35511171	0	35511171	C	T
7	chr7_35511533	0	35511533	T	C
7	chr7_35515441	0	35515441	C	T
7	chr7_35519069	0	35519069	C	A
7	chr7_35520958	0	35520958	A	T
7	chr7_35531057	0	35531057	A	G
7	chr7_35532570	0	35532570	G	A
7	chr7_35534062	0	35534062	G	A
7	chr7_35540564	0	35540564	T	C
7	chr7_35540767	0	35540767	T	C
7	chr7_35547971	0	35547971	T	G
7	chr7_35548878	0	35548878	C	T
7	chr7_35553476	0	35553476	T	C
7	chr7_35557271	0	35557271	T	C
7	chr7_35558045	0	35558045	G	C
7	chr7_35564959	0	35564959	T	C
7	chr7_35566975	0	35566975	A	T
7	chr7_35569398	0	35569398	C	T
7	chr7_35570656	0	35570656	C	A
7	chr7_35570955	0	35570955	G	A
7	chr7_35571723	0	35571723	T	C
7	chr7_35576861	0	35576861	C	G
7	chr7_35578948	0	35578948	A	G
7	chr7_35580541	0	35580541	A	G
7	chr7_35584418	0	35584418	G	A
7	chr7_35588422	0	35588422	C	T
7	chr7_35588692	0	35588692	A	G
7	chr7_35588911	0	35588911	A	G
7	chr7_35591561	0	35591561	C	T
7	chr7_35591718	0	35591718	A	G
7	chr7_35592117	0	35592117	C	G
7	chr7_35592228	0	35592228	A	C
7	chr7_35592923	0	35592923	T	C
7	chr7_35598138	0	35598138	C	T
7	chr7_35600183	0	35600183	C	T
7	chr7_35602021	0	35602021	G	T
7	chr7_35603217	0	35603217	T	C
7	chr7_35606060	0	35606060	G	A
7	chr7_35606320	0	35606320	A	G
7	chr7_35606403	0	35606403	A	G
7	chr7_35607693	0	35607693	T	C
7	chr7_35607937	0	35607937	T	A
7	chr7_35608979	0	35608979	T	C
7	chr7_35615213	0	35615213	G	A
7	chr7_35623339	0	35623339	C	G
7	chr7_35623524	0	35623524	T	G
7	chr7_35624051	0	35624051	T	G
7	chr7_35627092	0	35627092	T	C
7	chr7_35630141	0	35630141	A	G
7	chr7_35632655	0	35632655	A	G
7	chr7_35646433	0	35646433	G	C
7	chr7_35648670	0	35648670	A	G
7	chr7_35649078	0	35649078	T	C
7	chr7_35649717	0	35649717	A	G
7	chr7_35651151	0	35651151	G	T
7	chr7_35651692	0	35651692	A	T
7	chr7_35653708	0	35653708	C	T
7	chr7_35664032	0	35664032	A	G
7	chr7_35664710	0	35664710	G	A
7	chr7_35671049	0	35671049	C	T
7	chr7_35673832	0	35673832	G	C
7	chr7_35674929	0	35674929	A	G
7	chr7_35676847	0	35676847	G	A
7	chr7_35681208	0	35681208	C	A
7	chr7_35682983	0	35682983	C	G
7	chr7_35683286	0	35683286	A	G
7	chr7_35687052	0	35687052	T	C
7	chr7_35688379	0	35688379	A	G
7	chr7_35688389	0	35688389	C	T
7	chr7_35693554	0	35693554	G	A
7	chr7_35695887	0	35695887	A	T
7	chr7_35696443	0	35696443	A	C
7	chr7_35703083	0	35703083	G	A
7	chr7_35703935	0	35703935	G	C
7	chr7_35705835	0	35705835	T	A
7	chr7_35710610	0	35710610	T	C
7	chr7_35710680	0	35710680	A	G
7	chr7_35710860	0	35710860	A	C
7	chr7_35713826	0	35713826	T	C
7	chr7_35714168	0	35714168	C	T
7	chr7_35716028	0	35716028	A	C
7	chr7_35718889	0	35718889	A	G
7	chr7_35720431	0	35720431	A	C
7	chr7_35720680	0	35720680	A	G
7	chr7_35720792	0	35720792	A	G
7	chr7_35724270	0	35724270	G	C
7	chr7_35724705	0	35724705	G	C
7	chr7_35725818	0	35725818	T	C
7	chr7_35726123	0	35726123	C	T
7	chr7_35729457	0	35729457	T	C
7	chr7_35731681	0	35731681	C	T
7	chr7_35732119	0	35732119	C	T
7	chr7_35733585	0	35733585	A	C
7	chr7_35738243	0	35738243	A	T
7	chr7_35752437	0	35752437	G	A
7	chr7_35757094	0	35757094	G	A
7	chr7_35760274	0	35760274	C	T
7	chr7_35761018	0	35761018	T	G
7	chr7_35763904	0	35763904	T	C
7	chr7_35768745	0	35768745	T	G
7	chr7_35769075	0	35769075	A	C
7	chr7_35769308	0	35769308	T	C
7	chr7_35769643	0	35769643	G	A
7	chr7_35774494	0	35774494	G	A
7	chr7_35780814	0	35780814	C	T
7	chr7_35784091	0	35784091	T	C
7	chr7_35788106	0	35788106	C	T
7	chr7_35788657	0	35788657	G	A
7	chr7_35791604	0	35791604	G	C
7	chr7_35792442	0	35792442	T	C
7	chr7_35797121	0	35797121	A	G
7	chr7_35798235	0	35798235	A	C
7	chr7_35802252	0	35802252	A	T
7	chr7_35808954	0	35808954	A	T
7	chr7_35809663	0	35809663	A	G
7	chr7_35810233	0	35810233	A	G
7	chr7_35811015	0	35811015	C	T
7	chr7_35813573	0	35813573	G	C
7	chr7_35819210	0	35819210	A	G
7	chr7_35820200	0	35820200	G	C
7	chr7_35822045	0	35822045	C	A
7	chr7_35823721	0	35823721	C	G
7	chr7_35828753	0	35828753	C	T
7	chr7_35848643	0	35848643	A	G
7	chr7_35850641	0	35850641	C	T
7	chr7_35850732	0	35850732	G	A
7	chr7_35853016	0	35853016	A	G
7	chr7_35855296	0	35855296	C	T
7	chr7_35855559	0	35855559	G	A
7	chr7_35856775	0	35856775	C	G
7	chr7_35862298	0	35862298	A	G
7	chr7_35862527	0	35862527	G	T
7	chr7_35862670	0	35862670	A	T
7	chr7_35863242	0	35863242	C	T
7	chr7_35864780	0	35864780	T	C
7	chr7_35867544	0	35867544	C	A
7	chr7_35868514	0	35868514	G	T
7	chr7_35873259	0	35873259	C	T
7	chr7_35878728	0	35878728	T	G
7	chr7_35880174	0	35880174	A	C
7	chr7_35883285	0	35883285	T	C
7	chr7_35890989	0	35890989	G	A
7	chr7_35896024	0	35896024	C	T
7	chr7_35896283	0	35896283	T	C
7	chr7_35910429	0	35910429	G	T
7	chr7_35911705	0	35911705	T	C
7	chr7_35914030	0	35914030	C	G
7	chr7_35915645	0	35915645	G	A
7	chr7_35915989	0	35915989	G	T
7	chr7_35919916	0	35919916	T	C
7	chr7_35919943	0	35919943	A	G
7	chr7_35927224	0	35927224	G	A
7	chr7_35932907	0	35932907	T	A
7	chr7_35934906	0	35934906	A	G
7	chr7_35938086	0	35938086	A	G
7	chr7_35939928	0	35939928	T	A
7	chr7_35939935	0	35939935	T	C
7	chr7_35940288	0	35940288	A	G
7	chr7_35948592	0	35948592	G	A
7	chr7_35953524	0	35953524	G	A
7	chr7_35954797	0	35954797	A	G
7	chr7_35955326	0	35955326	T	A
7	chr7_35962095	0	35962095	G	A
7	chr7_35962442	0	35962442	T	A
7	chr7_35963883	0	35963883	G	A
7	chr7_35969130	0	35969130	G	C
7	chr7_35970681	0	35970681	G	A
7	chr7_35972998	0	35972998	A	G
7	chr7_35976583	0	35976583	A	G
7	chr7_35979597	0	35979597	T	C
7	chr7_35983264	0	35983264	A	G
7	chr7_35987303	0	35987303	T	C
7	chr7_35991951	0	35991951	A	G
7	chr7_35994649	0	35994649	T	A
7	chr7_35996096	0	35996096	A	G
7	chr7_36001815	0	36001815	G	C
7	chr7_36003337	0	36003337	T	C
7	chr7_36007911	0	36007911	A	C
7	chr7_36008938	0	36008938	G	T
7	chr7_36022391	0	36022391	C	T
7	chr7_36026570	0	36026570	G	T
7	chr7_36028465	0	36028465	G	C
7	chr7_36035792	0	36035792	T	G
7	chr7_36037486	0	36037486	A	G
7	chr7_36038419	0	36038419	A	G
7	chr7_36047509	0	36047509	G	T
7	chr7_36058582	0	36058582	T	C
7	chr7_36062520	0	36062520	C	T
7	chr7_36077572	0	36077572	T	C
7	chr7_36078208	0	36078208	A	G
7	chr7_36079377	0	36079377	G	T
7	chr7_36081600	0	36081600	A	G
7	chr7_36083287	0	36083287	G	T
7	chr7_36083392	0	36083392	C	T
7	chr7_36085139	0	36085139	T	C
7	chr7_36087230	0	36087230	A	G
7	chr7_36087267	0	36087267	A	G
7	chr7_36087561	0	36087561	T	C
7	chr7_36089478	0	36089478	T	C
7	chr7_36093934	0	36093934	A	C
7	chr7_36097561	0	36097561	G	C
7	chr7_36102509	0	36102509	A	G
7	chr7_36103789	0	36103789	T	G
7	chr7_36105710	0	36105710	A	G
7	chr7_36115851	0	36115851	T	C
7	chr7_36119005	0	36119005	C	T
7	chr7_36119316	0	36119316	G	T
7	chr7_36119845	0	36119845	G	A
7	chr7_36120467	0	36120467	T	C
7	chr7_36125965	0	36125965	G	A
7	chr7_36131726	0	36131726	A	C
7	chr7_36133142	0	36133142	T	A
7	chr7_36133917	0	36133917	A	G
7	chr7_36135730	0	36135730	A	G
7	chr7_36137974	0	36137974	G	A
7	chr7_36139516	0	36139516	G	A
7	chr7_36148614	0	36148614	T	C
7	chr7_36150121	0	36150121	C	G
7	chr7_36154243	0	36154243	A	G
7	chr7_36157150	0	36157150	T	C
7	chr7_36159735	0	36159735	G	C
7	chr7_36165109	0	36165109	C	T
7	chr7_36165566	0	36165566	G	A
7	chr7_36166106	0	36166106	A	C
7	chr7_36167584	0	36167584	T	G
7	chr7_36171494	0	36171494	C	G
7	chr7_36175637	0	36175637	T	C
7	chr7_36178883	0	36178883	A	G
7	chr7_36183955	0	36183955	G	A
7	chr7_36184547	0	36184547	G	A
7	chr7_36185649	0	36185649	T	C
7	chr7_36186267	0	36186267	A	G
7	chr7_36187245	0	36187245	T	A
7	chr7_36195794	0	36195794	A	G
7	chr7_36196322	0	36196322	A	G
7	chr7_36204043	0	36204043	G	A
7	chr7_36213562	0	36213562	G	A
7	chr7_36213820	0	36213820	C	T
7	chr7_36216794	0	36216794	A	G
7	chr7_36220339	0	36220339	A	C
7	chr7_36228744	0	36228744	A	G
7	chr7_36230552	0	36230552	C	T
7	chr7_36232762	0	36232762	C	A
7	chr7_36241829	0	36241829	C	T
7	chr7_36241980	0	36241980	A	G
7	chr7_36246652	0	36246652	A	G
7	chr7_36247365	0	36247365	A	C
7	chr7_36248377	0	36248377	C	A
7	chr7_36250469	0	36250469	T	C
7	chr7_36258818	0	36258818	T	C
7	chr7_36259621	0	36259621	G	A
7	chr7_36260160	0	36260160	A	G
7	chr7_36267602	0	36267602	T	G
7	chr7_36269648	0	36269648	T	A
7	chr7_36284043	0	36284043	C	T
7	chr7_36285619	0	36285619	C	T
7	chr7_36288116	0	36288116	T	C
7	chr7_36303835	0	36303835	G	A
7	chr7_36304670	0	36304670	T	C
7	chr7_36308810	0	36308810	A	G
7	chr7_36313656	0	36313656	T	C
7	chr7_36320726	0	36320726	G	A
7	chr7_36322348	0	36322348	G	A
7	chr7_36346762	0	36346762	G	T
7	chr7_36347251	0	36347251	T	C
7	chr7_36349569	0	36349569	G	A
7	chr7_36351391	0	36351391	G	A
7	chr7_36353357	0	36353357	T	A
7	chr7_36354302	0	36354302	G	A
7	chr7_36357211	0	36357211	T	G
7	chr7_36358747	0	36358747	T	A
7	chr7_36369029	0	36369029	A	G
7	chr7_36369281	0	36369281	T	G
7	chr7_36369282	0	36369282	T	A
7	chr7_36371696	0	36371696	C	T
7	chr7_36373741	0	36373741	G	A
7	chr7_36374911	0	36374911	A	C
7	chr7_36387166	0	36387166	C	T
7	chr7_36407734	0	36407734	G	A
7	chr7_36411256	0	36411256	T	C
7	chr7_36418277	0	36418277	G	A
7	chr7_36420035	0	36420035	T	C
7	chr7_36431988	0	36431988	G	T
7	chr7_36436736	0	36436736	T	C
7	chr7_36457252	0	36457252	G	A
7	chr7_36458170	0	36458170	A	G
7	chr7_36462120	0	36462120	A	G
7	chr7_36463339	0	36463339	G	T
7	chr7_36466704	0	36466704	C	A
7	chr7_36469373	0	36469373	T	C
7	chr7_36469679	0	36469679	G	C
7	chr7_36473828	0	36473828	A	T
7	chr7_36476893	0	36476893	C	T
7	chr7_36479612	0	36479612	C	T
7	chr7_36481398	0	36481398	A	T
7	chr7_36484271	0	36484271	G	A
7	chr7_36491191	0	36491191	G	A
7	chr7_36493175	0	36493175	G	A
7	chr7_36501075	0	36501075	G	A
7	chr7_36508128	0	36508128	G	T
7	chr7_36511982	0	36511982	A	G
7	chr7_36515091	0	36515091	C	T
7	chr7_36517354	0	36517354	C	G
7	chr7_36519715	0	36519715	A	C
7	chr7_36525110	0	36525110	A	G
7	chr7_36538446	0	36538446	T	C
7	chr7_36544672	0	36544672	T	C
7	chr7_36545746	0	36545746	G	C
7	chr7_36554901	0	36554901	A	G
7	chr7_36576585	0	36576585	G	A
7	chr7_36578321	0	36578321	G	A
7	chr7_36579372	0	36579372	A	T
7	chr7_36581818	0	36581818	T	C
7	chr7_36591331	0	36591331	A	T
7	chr7_36597911	0	36597911	G	A
7	chr7_36598140	0	36598140	C	T
7	chr7_36600130	0	36600130	C	A
7	chr7_36601859	0	36601859	G	A
7	chr7_36605782	0	36605782	C	T
7	chr7_36625832	0	36625832	A	G
7	chr7_36633850	0	36633850	C	G
7	chr7_36637449	0	36637449	G	T
7	chr7_36643459	0	36643459	G	T
7	chr7_36645172	0	36645172	T	C
7	chr7_36652242	0	36652242	A	G
7	chr7_36655798	0	36655798	T	C
7	chr7_36655887	0	36655887	G	A
7	chr7_36656357	0	36656357	G	A
7	chr7_36662267	0	36662267	G	A
7	chr7_36663195	0	36663195	T	C
7	chr7_36664443	0	36664443	C	T
7	chr7_36669530	0	36669530	T	C
7	chr7_36682104	0	36682104	A	G
7	chr7_36685035	0	36685035	T	G
7	chr7_36688542	0	36688542	A	G
7	chr7_36689391	0	36689391	C	T
7	chr7_36708730	0	36708730	C	T
7	chr7_36712319	0	36712319	T	C
7	chr7_36712830	0	36712830	G	A
7	chr7_36719318	0	36719318	C	T
7	chr7_36739626	0	36739626	C	T
7	chr7_36744780	0	36744780	T	G
7	chr7_36746389	0	36746389	A	T
7	chr7_36752009	0	36752009	G	A
7	chr7_36764989	0	36764989	C	G
7	chr7_36768043	0	36768043	T	C
7	chr7_36780141	0	36780141	T	C
7	chr7_36782781	0	36782781	T	C
7	chr7_36785036	0	36785036	T	C
7	chr7_36786210	0	36786210	G	C
7	chr7_36792083	0	36792083	A	G
7	chr7_36796288	0	36796288	A	C
7	chr7_36796799	0	36796799	C	A
7	chr7_36796811	0	36796811	T	C
7	chr7_36798056	0	36798056	G	A
7	chr7_36798772	0	36798772	A	G
7	chr7_36803057	0	36803057	A	C
7	chr7_36813067	0	36813067	A	G
7	chr7_36814094	0	36814094	T	C
7	chr7_36815822	0	36815822	A	C
7	chr7_36829901	0	36829901	T	G
7	chr7_36829977	0	36829977	G	C
7	chr7_36834390	0	36834390	T	G
7	chr7_36846859	0	36846859	A	G
7	chr7_36853530	0	36853530	G	A
7	chr7_36853795	0	36853795	A	C
7	chr7_36859890	0	36859890	T	C
7	chr7_36859982	0	36859982	G	A
7	chr7_36862973	0	36862973	C	T
7	chr7_36863517	0	36863517	G	A
7	chr7_36866763	0	36866763	G	T
7	chr7_36877988	0	36877988	A	G
7	chr7_36883721	0	36883721	G	C
7	chr7_36889114	0	36889114	A	C
7	chr7_36892970	0	36892970	C	T
7	chr7_36897433	0	36897433	T	C
7	chr7_36897742	0	36897742	T	A
7	chr7_36901544	0	36901544	A	G
7	chr7_36909389	0	36909389	T	C
7	chr7_36911247	0	36911247	G	C
7	chr7_36916596	0	36916596	T	C
7	chr7_36923979	0	36923979	A	C
7	chr7_36930279	0	36930279	C	T
7	chr7_36937761	0	36937761	G	T
7	chr7_36938204	0	36938204	A	G
7	chr7_36940461	0	36940461	C	G
7	chr7_36947473	0	36947473	C	A
7	chr7_36948475	0	36948475	T	A
7	chr7_36952592	0	36952592	T	C
7	chr7_36955914	0	36955914	A	G
7	chr7_36958763	0	36958763	T	C
7	chr7_36966109	0	36966109	C	T
7	chr7_36968496	0	36968496	A	T
7	chr7_36971811	0	36971811	C	G
7	chr7_36971870	0	36971870	C	T
7	chr7_36973363	0	36973363	T	C
7	chr7_36978476	0	36978476	T	C
7	chr7_36978706	0	36978706	T	C
7	chr7_36979138	0	36979138	A	G
7	chr7_36980095	0	36980095	G	A
7	chr7_36988382	0	36988382	G	C
7	chr7_36997822	0	36997822	A	C
7	chr7_36998351	0	36998351	G	C
7	chr7_36998634	0	36998634	T	C
7	chr7_37004349	0	37004349	G	C
7	chr7_37008230	0	37008230	G	A
7	chr7_37010393	0	37010393	T	C
7	chr7_37011544	0	37011544	A	T
7	chr7_37011970	0	37011970	T	C
7	chr7_37015888	0	37015888	C	T
7	chr7_37019950	0	37019950	G	A
7	chr7_37020816	0	37020816	T	C
7	chr7_37021756	0	37021756	T	C
7	chr7_37027584	0	37027584	G	C
7	chr7_37030280	0	37030280	A	G
7	chr7_37034781	0	37034781	C	T
7	chr7_37038548	0	37038548	T	C
7	chr7_37044721	0	37044721	G	C
7	chr7_37050622	0	37050622	G	C
7	chr7_37057340	0	37057340	C	G
7	chr7_37062357	0	37062357	A	C
7	chr7_37065607	0	37065607	C	G
7	chr7_37067887	0	37067887	A	G
7	chr7_37072472	0	37072472	T	C
7	chr7_37074307	0	37074307	G	T
7	chr7_37074721	0	37074721	G	T
7	chr7_37079224	0	37079224	A	G
7	chr7_37084495	0	37084495	T	C
7	chr7_37093664	0	37093664	G	A
7	chr7_37096371	0	37096371	C	T
7	chr7_37104321	0	37104321	G	A
7	chr7_37106566	0	37106566	G	A
7	chr7_37116723	0	37116723	T	C
7	chr7_37119122	0	37119122	T	G
7	chr7_37121568	0	37121568	T	C
7	chr7_37126652	0	37126652	C	T
7	chr7_37129135	0	37129135	C	T
7	chr7_37132268	0	37132268	T	C
7	chr7_37141961	0	37141961	C	G
7	chr7_37148366	0	37148366	C	A
7	chr7_37153406	0	37153406	A	G
7	chr7_37161690	0	37161690	C	T
7	chr7_37162287	0	37162287	G	A
7	chr7_37172209	0	37172209	C	G
7	chr7_37174882	0	37174882	A	C
7	chr7_37177770	0	37177770	G	C
7	chr7_37179236	0	37179236	A	G
7	chr7_37180672	0	37180672	G	A
7	chr7_37181036	0	37181036	C	G
7	chr7_37182149	0	37182149	A	G
7	chr7_37182574	0	37182574	A	G
7	chr7_37191690	0	37191690	A	G
7	chr7_37198402	0	37198402	A	G
7	chr7_37199494	0	37199494	C	T
7	chr7_37200381	0	37200381	T	C
7	chr7_37200933	0	37200933	C	G
7	chr7_37212498	0	37212498	A	G
7	chr7_37216293	0	37216293	A	G
7	chr7_37217187	0	37217187	G	T
7	chr7_37220524	0	37220524	G	A
7	chr7_37223543	0	37223543	G	A
7	chr7_37225262	0	37225262	G	C
7	chr7_37229409	0	37229409	G	A
7	chr7_37231497	0	37231497	A	G
7	chr7_37237287	0	37237287	G	C
7	chr7_37242394	0	37242394	C	T
7	chr7_37244764	0	37244764	A	G
7	chr7_37247895	0	37247895	T	C
7	chr7_37256092	0	37256092	A	G
7	chr7_37257658	0	37257658	G	A
7	chr7_37259499	0	37259499	C	T
7	chr7_37262315	0	37262315	T	G
7	chr7_37263552	0	37263552	T	C
7	chr7_37272749	0	37272749	G	C
7	chr7_37276271	0	37276271	A	C
7	chr7_37278861	0	37278861	T	C
7	chr7_37283144	0	37283144	A	T
7	chr7_37283259	0	37283259	T	G
7	chr7_37284084	0	37284084	T	C
7	chr7_37285079	0	37285079	T	A
7	chr7_37285322	0	37285322	T	C
7	chr7_37285365	0	37285365	T	C
7	chr7_37285504	0	37285504	A	G
7	chr7_37302717	0	37302717	C	G
7	chr7_37303126	0	37303126	T	G
7	chr7_37313816	0	37313816	A	G
7	chr7_37321660	0	37321660	T	G
7	chr7_37323476	0	37323476	C	T
7	chr7_37326188	0	37326188	C	T
7	chr7_37329246	0	37329246	G	C
7	chr7_37335368	0	37335368	G	A
7	chr7_37346247	0	37346247	T	C
7	chr7_37361673	0	37361673	C	T
7	chr7_37362603	0	37362603	C	A
7	chr7_37369350	0	37369350	T	C
7	chr7_37371639	0	37371639	T	C
7	chr7_37393172	0	37393172	T	C
7	chr7_37394970	0	37394970	G	T
7	chr7_37397030	0	37397030	G	C
7	chr7_37404231	0	37404231	G	T
7	chr7_37407684	0	37407684	T	C
7	chr7_37411039	0	37411039	G	A
7	chr7_37415484	0	37415484	T	C
7	chr7_37416407	0	37416407	G	A
7	chr7_37419647	0	37419647	C	A
7	chr7_37423531	0	37423531	A	G
7	chr7_37425596	0	37425596	T	C
7	chr7_37429898	0	37429898	C	T
7	chr7_37432050	0	37432050	T	C
7	chr7_37432240	0	37432240	T	C
7	chr7_37432946	0	37432946	T	C
7	chr7_37433632	0	37433632	C	A
7	chr7_37436500	0	37436500	A	G
7	chr7_37437727	0	37437727	T	C
7	chr7_37441133	0	37441133	A	C
7	chr7_37443256	0	37443256	G	C
7	chr7_37443259	0	37443259	T	C
7	chr7_37448334	0	37448334	G	C
7	chr7_37451390	0	37451390	T	C
7	chr7_37460903	0	37460903	A	T
7	chr7_37462441	0	37462441	G	A
7	chr7_37473909	0	37473909	C	T
7	chr7_37474732	0	37474732	T	A
7	chr7_37477844	0	37477844	T	C
7	chr7_37478297	0	37478297	C	A
7	chr7_37478964	0	37478964	C	T
7	chr7_37478998	0	37478998	G	A
7	chr7_37479916	0	37479916	T	C
7	chr7_37480541	0	37480541	C	G
7	chr7_37481281	0	37481281	T	G
7	chr7_37492707	0	37492707	G	A
7	chr7_37494792	0	37494792	T	C
7	chr7_37496292	0	37496292	A	G
7	chr7_37496887	0	37496887	C	T
7	chr7_37497048	0	37497048	T	C
7	chr7_37503105	0	37503105	C	A
7	chr7_37503158	0	37503158	T	G
7	chr7_37504805	0	37504805	C	G
7	chr7_37506384	0	37506384	C	G
7	chr7_37506677	0	37506677	T	C
7	chr7_37506723	0	37506723	T	G
7	chr7_37506823	0	37506823	A	G
7	chr7_37519175	0	37519175	T	C
7	chr7_37521112	0	37521112	T	A
7	chr7_37524513	0	37524513	A	G
7	chr7_37525520	0	37525520	G	T
7	chr7_37532251	0	37532251	C	T
7	chr7_37543466	0	37543466	T	C
7	chr7_37543590	0	37543590	T	C
7	chr7_37547879	0	37547879	C	T
7	chr7_37548992	0	37548992	A	G
7	chr7_37549243	0	37549243	C	T
7	chr7_37549983	0	37549983	T	A
7	chr7_37551082	0	37551082	C	T
7	chr7_37551543	0	37551543	G	A
7	chr7_37552713	0	37552713	T	C
7	chr7_37557768	0	37557768	A	G
7	chr7_37562687	0	37562687	T	G
7	chr7_37562700	0	37562700	A	C
7	chr7_37568691	0	37568691	G	A
7	chr7_37568842	0	37568842	G	C
7	chr7_37571524	0	37571524	A	G
7	chr7_37573497	0	37573497	A	G
7	chr7_37580440	0	37580440	C	G
7	chr7_37582225	0	37582225	T	C
7	chr7_37584734	0	37584734	A	G
7	chr7_37586948	0	37586948	A	G
7	chr7_37595307	0	37595307	T	C
7	chr7_37595855	0	37595855	G	A
7	chr7_37606078	0	37606078	A	C
7	chr7_37607073	0	37607073	T	C
7	chr7_37635070	0	37635070	T	C
7	chr7_37641746	0	37641746	G	A
7	chr7_37645808	0	37645808	C	T
7	chr7_37649180	0	37649180	A	G
7	chr7_37654977	0	37654977	G	T
7	chr7_37659376	0	37659376	G	A
7	chr7_37665004	0	37665004	T	C
7	chr7_37666136	0	37666136	T	C
7	chr7_37667057	0	37667057	G	T
7	chr7_37674744	0	37674744	A	G
7	chr7_37675067	0	37675067	T	C
7	chr7_37677126	0	37677126	G	A
7	chr7_37678081	0	37678081	C	T
7	chr7_37688442	0	37688442	T	C
7	chr7_37696644	0	37696644	T	C
7	chr7_37700569	0	37700569	G	T
7	chr7_37701842	0	37701842	T	C
7	chr7_37706450	0	37706450	G	C
7	chr7_37708053	0	37708053	T	C
7	chr7_37712895	0	37712895	C	T
7	chr7_37717234	0	37717234	T	C
7	chr7_37729139	0	37729139	C	A
7	chr7_37732814	0	37732814	A	G
7	chr7_37740468	0	37740468	C	A
7	chr7_37747442	0	37747442	T	C
7	chr7_37747654	0	37747654	C	T
7	chr7_37749789	0	37749789	C	G
7	chr7_37754076	0	37754076	C	T
7	chr7_37762230	0	37762230	A	G
7	chr7_37764520	0	37764520	T	G
7	chr7_37777000	0	37777000	A	G
7	chr7_37777071	0	37777071	T	C
7	chr7_37795329	0	37795329	A	G
7	chr7_37810481	0	37810481	C	T
7	chr7_37811310	0	37811310	T	C
7	chr7_37818543	0	37818543	A	G
7	chr7_37819257	0	37819257	A	C
7	chr7_37824171	0	37824171	A	C
7	chr7_37833632	0	37833632	T	C
7	chr7_37840081	0	37840081	T	C
7	chr7_37840535	0	37840535	C	T
7	chr7_37843429	0	37843429	C	T
7	chr7_37846861	0	37846861	A	C
7	chr7_37851339	0	37851339	T	C
7	chr7_37856167	0	37856167	T	C
7	chr7_37862619	0	37862619	T	G
7	chr7_37866611	0	37866611	A	G
7	chr7_37881765	0	37881765	A	G
7	chr7_37882279	0	37882279	C	T
7	chr7_37890885	0	37890885	C	T
7	chr7_37895136	0	37895136	A	G
7	chr7_37901140	0	37901140	A	G
7	chr7_37903395	0	37903395	A	G
7	chr7_37909708	0	37909708	C	T
7	chr7_37912420	0	37912420	C	A
7	chr7_37913510	0	37913510	G	T
7	chr7_37919234	0	37919234	C	T
7	chr7_37920957	0	37920957	C	A
7	chr7_37924937	0	37924937	A	G
7	chr7_37931541	0	37931541	A	C
7	chr7_37938446	0	37938446	C	A
7	chr7_37940622	0	37940622	T	C
7	chr7_37940836	0	37940836	C	A
7	chr7_37943264	0	37943264	T	C
7	chr7_37944151	0	37944151	G	A
7	chr7_37945412	0	37945412	T	C
7	chr7_37961803	0	37961803	C	A
7	chr7_37964107	0	37964107	A	G
7	chr7_37971365	0	37971365	A	G
7	chr7_37972164	0	37972164	C	A
7	chr7_37972249	0	37972249	G	C
7	chr7_37973277	0	37973277	A	G
7	chr7_37977691	0	37977691	T	A
7	chr7_37977916	0	37977916	T	C
7	chr7_37989677	0	37989677	C	T
7	chr7_38007915	0	38007915	C	A
7	chr7_38012480	0	38012480	T	A
7	chr7_38015215	0	38015215	A	G
7	chr7_38017566	0	38017566	T	C
7	chr7_38023025	0	38023025	C	T
7	chr7_38029226	0	38029226	A	G
7	chr7_38035832	0	38035832	G	A
7	chr7_38039592	0	38039592	T	C
7	chr7_38041853	0	38041853	A	G
7	chr7_38041956	0	38041956	T	C
7	chr7_38050427	0	38050427	G	A
7	chr7_38050868	0	38050868	T	C
7	chr7_38052505	0	38052505	A	G
7	chr7_38053490	0	38053490	G	A
7	chr7_38058674	0	38058674	G	A
7	chr7_38059553	0	38059553	G	A
7	chr7_38063194	0	38063194	C	G
7	chr7_38072314	0	38072314	T	G
7	chr7_38074826	0	38074826	A	G
7	chr7_38075379	0	38075379	A	G
7	chr7_38082163	0	38082163	C	T
7	chr7_38087540	0	38087540	T	G
7	chr7_38089126	0	38089126	T	A
7	chr7_38089406	0	38089406	A	T
7	chr7_38092654	0	38092654	T	C
7	chr7_38093058	0	38093058	T	C
7	chr7_38101493	0	38101493	G	A
7	chr7_38104015	0	38104015	G	T
7	chr7_38109601	0	38109601	T	C
7	chr7_38112775	0	38112775	G	A
7	chr7_38112777	0	38112777	G	A
7	chr7_38113982	0	38113982	T	C
7	chr7_38114418	0	38114418	G	A
7	chr7_38114755	0	38114755	C	G
7	chr7_38118758	0	38118758	A	C
7	chr7_38124172	0	38124172	G	A
7	chr7_38125881	0	38125881	C	T
7	chr7_38126114	0	38126114	C	T
7	chr7_38133155	0	38133155	A	T
7	chr7_38138796	0	38138796	C	T
7	chr7_38148059	0	38148059	G	A
7	chr7_38158558	0	38158558	C	A
7	chr7_38161302	0	38161302	G	A
7	chr7_38163248	0	38163248	A	C
7	chr7_38166771	0	38166771	G	A
7	chr7_38167845	0	38167845	T	C
7	chr7_38172689	0	38172689	G	T
7	chr7_38174265	0	38174265	C	A
7	chr7_38177532	0	38177532	A	G
7	chr7_38198231	0	38198231	A	G
7	chr7_38198916	0	38198916	A	G
7	chr7_38206247	0	38206247	A	G
7	chr7_38206607	0	38206607	G	A
7	chr7_38210176	0	38210176	T	C
7	chr7_38210295	0	38210295	T	C
7	chr7_38215798	0	38215798	G	C
7	chr7_38219548	0	38219548	A	C
7	chr7_38220858	0	38220858	G	C
7	chr7_38223821	0	38223821	A	G
7	chr7_38224528	0	38224528	A	G
7	chr7_38226163	0	38226163	C	A
7	chr7_38228846	0	38228846	A	G
7	chr7_38229195	0	38229195	C	T
7	chr7_38231776	0	38231776	A	G
7	chr7_38232182	0	38232182	C	A
7	chr7_38233109	0	38233109	G	A
7	chr7_38243460	0	38243460	G	T
7	chr7_38245559	0	38245559	G	T
7	chr7_38247533	0	38247533	G	T
7	chr7_38253192	0	38253192	T	C
7	chr7_38258464	0	38258464	A	G
7	chr7_38271369	0	38271369	G	T
7	chr7_38272702	0	38272702	T	G
7	chr7_38277163	0	38277163	A	G
7	chr7_38282511	0	38282511	T	C
7	chr7_38286615	0	38286615	A	G
7	chr7_38288124	0	38288124	C	T
7	chr7_38288721	0	38288721	G	A
7	chr7_38289253	0	38289253	T	A
7	chr7_38291218	0	38291218	G	C
7	chr7_38293755	0	38293755	C	T
7	chr7_38302156	0	38302156	A	G
7	chr7_38305195	0	38305195	T	C
7	chr7_38309947	0	38309947	T	C
7	chr7_38310668	0	38310668	T	G
7	chr7_38314556	0	38314556	C	T
7	chr7_38318088	0	38318088	T	G
7	chr7_38334770	0	38334770	G	A
7	chr7_38339199	0	38339199	C	T
7	chr7_38352722	0	38352722	G	T
7	chr7_38370527	0	38370527	T	C
7	chr7_38381303	0	38381303	T	C
7	chr7_38385358	0	38385358	A	G
7	chr7_38387696	0	38387696	A	G
7	chr7_38387789	0	38387789	G	T
7	chr7_38391671	0	38391671	C	T
7	chr7_38397757	0	38397757	A	G
7	chr7_38398672	0	38398672	A	G
7	chr7_38401321	0	38401321	C	T
7	chr7_38411603	0	38411603	C	A
7	chr7_38412120	0	38412120	A	G
7	chr7_38417609	0	38417609	C	G
7	chr7_38420694	0	38420694	G	A
7	chr7_38422496	0	38422496	T	C
7	chr7_38424279	0	38424279	C	T
7	chr7_38429742	0	38429742	C	T
7	chr7_38435235	0	38435235	T	C
7	chr7_38437629	0	38437629	C	T
7	chr7_38439334	0	38439334	A	G
7	chr7_38445925	0	38445925	A	T
7	chr7_38447868	0	38447868	T	C
7	chr7_38448193	0	38448193	A	G
7	chr7_38448561	0	38448561	A	G
7	chr7_38450642	0	38450642	C	T
7	chr7_38454214	0	38454214	C	T
7	chr7_38456568	0	38456568	A	G
7	chr7_38457973	0	38457973	C	T
7	chr7_38464445	0	38464445	T	C
7	chr7_38464645	0	38464645	T	C
7	chr7_38466792	0	38466792	A	G
7	chr7_38475355	0	38475355	A	G
7	chr7_38483889	0	38483889	G	A
7	chr7_38494194	0	38494194	G	A
7	chr7_38494551	0	38494551	C	T
7	chr7_38495054	0	38495054	T	C
7	chr7_38498464	0	38498464	T	C
7	chr7_38503341	0	38503341	A	G
7	chr7_38503881	0	38503881	A	G
7	chr7_38519659	0	38519659	G	A
7	chr7_38520212	0	38520212	G	A
7	chr7_38520327	0	38520327	C	G
7	chr7_38525347	0	38525347	C	A
7	chr7_38525595	0	38525595	A	G
7	chr7_38527426	0	38527426	C	A
7	chr7_38534958	0	38534958	T	A
7	chr7_38536987	0	38536987	A	T
7	chr7_38541506	0	38541506	C	T
7	chr7_38544856	0	38544856	G	A
7	chr7_38545882	0	38545882	G	A
7	chr7_38547646	0	38547646	C	T
7	chr7_38547670	0	38547670	G	A
7	chr7_38549169	0	38549169	C	A
7	chr7_38557332	0	38557332	C	T
7	chr7_38562854	0	38562854	C	T
7	chr7_38563353	0	38563353	A	G
7	chr7_38573081	0	38573081	A	C
7	chr7_38574237	0	38574237	T	C
7	chr7_38576621	0	38576621	T	C
7	chr7_38599241	0	38599241	A	C
7	chr7_38599704	0	38599704	G	A
7	chr7_38600825	0	38600825	A	G
7	chr7_38600858	0	38600858	C	T
7	chr7_38601857	0	38601857	T	G
7	chr7_38602189	0	38602189	T	G
7	chr7_38606548	0	38606548	T	G
7	chr7_38610010	0	38610010	T	G
7	chr7_38610058	0	38610058	A	G
7	chr7_38618066	0	38618066	A	G
7	chr7_38618370	0	38618370	T	C
7	chr7_38621020	0	38621020	C	T
7	chr7_38621133	0	38621133	C	G
7	chr7_38622316	0	38622316	T	C
7	chr7_38630013	0	38630013	A	G
7	chr7_38630434	0	38630434	T	C
7	chr7_38633148	0	38633148	C	G
7	chr7_38636603	0	38636603	G	C
7	chr7_38638363	0	38638363	T	C
7	chr7_38643968	0	38643968	T	C
7	chr7_38644099	0	38644099	A	G
7	chr7_38647355	0	38647355	T	G
7	chr7_38647738	0	38647738	A	G
7	chr7_38647909	0	38647909	T	C
7	chr7_38648832	0	38648832	G	T
7	chr7_38656007	0	38656007	C	G
7	chr7_38656340	0	38656340	T	C
7	chr7_38659005	0	38659005	C	G
7	chr7_38660978	0	38660978	T	C
7	chr7_38664565	0	38664565	C	G
7	chr7_38665837	0	38665837	G	A
7	chr7_38667538	0	38667538	A	G
7	chr7_38672547	0	38672547	T	C
7	chr7_38681500	0	38681500	G	A
7	chr7_38681690	0	38681690	T	C
7	chr7_38683417	0	38683417	T	C
7	chr7_38684200	0	38684200	A	G
7	chr7_38685480	0	38685480	C	G
7	chr7_38685573	0	38685573	T	C
7	chr7_38688128	0	38688128	C	T
7	chr7_38690483	0	38690483	T	G
7	chr7_38692603	0	38692603	A	G
7	chr7_38693671	0	38693671	T	C
7	chr7_38694999	0	38694999	G	A
7	chr7_38698996	0	38698996	G	A
7	chr7_38711432	0	38711432	C	G
7	chr7_38725869	0	38725869	G	A
7	chr7_38727771	0	38727771	T	C
7	chr7_38729093	0	38729093	A	C
7	chr7_38729290	0	38729290	C	T
7	chr7_38729364	0	38729364	C	T
7	chr7_38731948	0	38731948	T	C
7	chr7_38744004	0	38744004	C	T
7	chr7_38750842	0	38750842	G	C
7	chr7_38757689	0	38757689	T	C
7	chr7_38758402	0	38758402	C	A
7	chr7_38768656	0	38768656	T	C
7	chr7_38770694	0	38770694	A	T
7	chr7_38771294	0	38771294	G	A
7	chr7_38784295	0	38784295	G	T
7	chr7_38787970	0	38787970	A	G
7	chr7_38789962	0	38789962	G	A
7	chr7_38790669	0	38790669	T	C
7	chr7_38791389	0	38791389	A	T
7	chr7_38793187	0	38793187	A	G
7	chr7_38794790	0	38794790	C	T
7	chr7_38808019	0	38808019	G	A
7	chr7_38815790	0	38815790	G	T
7	chr7_38816392	0	38816392	A	G
7	chr7_38820340	0	38820340	G	A
7	chr7_38826568	0	38826568	T	C
7	chr7_38827288	0	38827288	A	G
7	chr7_38830753	0	38830753	G	A
7	chr7_38839552	0	38839552	T	G
7	chr7_38847153	0	38847153	C	T
7	chr7_38862595	0	38862595	A	G
7	chr7_38863026	0	38863026	G	A
7	chr7_38865050	0	38865050	A	G
7	chr7_38880038	0	38880038	G	C
7	chr7_38881396	0	38881396	T	G
7	chr7_38882806	0	38882806	A	G
7	chr7_38883264	0	38883264	T	C
7	chr7_38891549	0	38891549	T	C
7	chr7_38897454	0	38897454	T	C
7	chr7_38905539	0	38905539	T	C
7	chr7_38907622	0	38907622	A	G
7	chr7_38913551	0	38913551	G	C
7	chr7_38916119	0	38916119	T	C
7	chr7_38920142	0	38920142	C	T
7	chr7_38926713	0	38926713	G	A
7	chr7_38930759	0	38930759	A	G
7	chr7_38934104	0	38934104	T	C
7	chr7_38936741	0	38936741	T	C
7	chr7_38943981	0	38943981	T	C
7	chr7_38945360	0	38945360	G	A
7	chr7_38948173	0	38948173	A	G
7	chr7_38964468	0	38964468	A	G
7	chr7_38972123	0	38972123	A	C
7	chr7_38972178	0	38972178	A	G
7	chr7_38974659	0	38974659	T	C
7	chr7_38983980	0	38983980	A	G
7	chr7_38984369	0	38984369	T	C
7	chr7_38985050	0	38985050	A	G
7	chr7_38991177	0	38991177	A	C
7	chr7_39000469	0	39000469	C	T
7	chr7_39005663	0	39005663	C	G
7	chr7_39016437	0	39016437	T	C
7	chr7_39017448	0	39017448	A	C
7	chr7_39018543	0	39018543	T	G
7	chr7_39019324	0	39019324	C	G
7	chr7_39021903	0	39021903	G	C
7	chr7_39030519	0	39030519	C	T
7	chr7_39050097	0	39050097	C	T
7	chr7_39052884	0	39052884	G	A
7	chr7_39053112	0	39053112	T	C
7	chr7_39054657	0	39054657	A	T
7	chr7_39065960	0	39065960	C	T
7	chr7_39069313	0	39069313	T	G
7	chr7_39074241	0	39074241	A	G
7	chr7_39076795	0	39076795	C	T
7	chr7_39085349	0	39085349	G	T
7	chr7_39085423	0	39085423	A	G
7	chr7_39093440	0	39093440	C	T
7	chr7_39095382	0	39095382	T	G
7	chr7_39095791	0	39095791	T	C
7	chr7_39102392	0	39102392	G	A
7	chr7_39103732	0	39103732	G	A
7	chr7_39108906	0	39108906	T	G
7	chr7_39115000	0	39115000	T	C
7	chr7_39118216	0	39118216	A	G
7	chr7_39123441	0	39123441	A	G
7	chr7_39127518	0	39127518	T	C
7	chr7_39130038	0	39130038	G	C
7	chr7_39131240	0	39131240	G	A
7	chr7_39133651	0	39133651	C	T
7	chr7_39139091	0	39139091	T	A
7	chr7_39143071	0	39143071	T	C
7	chr7_39145290	0	39145290	G	A
7	chr7_39145385	0	39145385	A	G
7	chr7_39154737	0	39154737	C	T
7	chr7_39156185	0	39156185	C	A
7	chr7_39156837	0	39156837	C	T
7	chr7_39161815	0	39161815	C	T
7	chr7_39164826	0	39164826	A	G
7	chr7_39165005	0	39165005	T	A
7	chr7_39182421	0	39182421	T	G
7	chr7_39194844	0	39194844	G	A
7	chr7_39199794	0	39199794	A	G
7	chr7_39206764	0	39206764	A	G
7	chr7_39210267	0	39210267	T	A
7	chr7_39211015	0	39211015	A	G
7	chr7_39214238	0	39214238	G	T
7	chr7_39214824	0	39214824	C	T
7	chr7_39217022	0	39217022	T	C
7	chr7_39225769	0	39225769	T	C
7	chr7_39227223	0	39227223	T	C
7	chr7_39231030	0	39231030	G	T
7	chr7_39231208	0	39231208	C	A
7	chr7_39231903	0	39231903	T	C
7	chr7_39233359	0	39233359	G	A
7	chr7_39234445	0	39234445	T	C
7	chr7_39236119	0	39236119	C	G
7	chr7_39236637	0	39236637	A	T
7	chr7_39244059	0	39244059	A	G
7	chr7_39247382	0	39247382	G	A
7	chr7_39248253	0	39248253	T	C
7	chr7_39252745	0	39252745	G	A
7	chr7_39254085	0	39254085	G	A
7	chr7_39257576	0	39257576	A	G
7	chr7_39261410	0	39261410	C	T
7	chr7_39264194	0	39264194	A	G
7	chr7_39264424	0	39264424	T	G
7	chr7_39271057	0	39271057	T	C
7	chr7_39280173	0	39280173	C	T
7	chr7_39280460	0	39280460	A	G
7	chr7_39281011	0	39281011	G	T
7	chr7_39282034	0	39282034	G	A
7	chr7_39282147	0	39282147	T	C
7	chr7_39285236	0	39285236	G	C
7	chr7_39285607	0	39285607	G	T
7	chr7_39289527	0	39289527	A	C
7	chr7_39291251	0	39291251	T	C
7	chr7_39299039	0	39299039	A	G
7	chr7_39300414	0	39300414	T	C
7	chr7_39306445	0	39306445	A	G
7	chr7_39308784	0	39308784	C	T
7	chr7_39311440	0	39311440	T	C
7	chr7_39311588	0	39311588	A	G
7	chr7_39317815	0	39317815	C	T
7	chr7_39324095	0	39324095	C	T
7	chr7_39325668	0	39325668	T	G
7	chr7_39326638	0	39326638	G	T
7	chr7_39331045	0	39331045	T	C
7	chr7_39341801	0	39341801	C	A
7	chr7_39348707	0	39348707	G	A
7	chr7_39358545	0	39358545	T	C
7	chr7_39362083	0	39362083	A	G
7	chr7_39368857	0	39368857	G	A
7	chr7_39372893	0	39372893	A	G
7	chr7_39381202	0	39381202	T	C
7	chr7_39389475	0	39389475	G	T
7	chr7_39390300	0	39390300	A	G
7	chr7_39391999	0	39391999	A	G
7	chr7_39396802	0	39396802	G	A
7	chr7_39404988	0	39404988	C	A
7	chr7_39405417	0	39405417	T	C
7	chr7_39410980	0	39410980	C	G
7	chr7_39414043	0	39414043	T	C
7	chr7_39420261	0	39420261	T	G
7	chr7_39420834	0	39420834	A	G
7	chr7_39431919	0	39431919	G	A
7	chr7_39437281	0	39437281	C	T
7	chr7_39437462	0	39437462	C	A
7	chr7_39438586	0	39438586	G	C
7	chr7_39439479	0	39439479	C	T
7	chr7_39441635	0	39441635	T	C
7	chr7_39443174	0	39443174	T	C
7	chr7_39447399	0	39447399	A	G
7	chr7_39449560	0	39449560	C	A
7	chr7_39449678	0	39449678	T	C
7	chr7_39450324	0	39450324	C	A
7	chr7_39453541	0	39453541	T	C
7	chr7_39458264	0	39458264	A	G
7	chr7_39458999	0	39458999	T	C
7	chr7_39467159	0	39467159	G	A
7	chr7_39469460	0	39469460	A	G
7	chr7_39481385	0	39481385	A	G
7	chr7_39493519	0	39493519	C	T
7	chr7_39494573	0	39494573	C	T
7	chr7_39495898	0	39495898	C	G
7	chr7_39496337	0	39496337	C	T
7	chr7_39497559	0	39497559	G	C
7	chr7_39499311	0	39499311	G	A
7	chr7_39502706	0	39502706	T	C
7	chr7_39504660	0	39504660	A	T
7	chr7_39509068	0	39509068	A	G
7	chr7_39514186	0	39514186	G	A
7	chr7_39515805	0	39515805	T	C
7	chr7_39516638	0	39516638	A	G
7	chr7_39520936	0	39520936	T	C
7	chr7_39533087	0	39533087	A	G
7	chr7_39533130	0	39533130	G	C
7	chr7_39538672	0	39538672	A	G
7	chr7_39541767	0	39541767	G	T
7	chr7_39547632	0	39547632	G	C
7	chr7_39550337	0	39550337	T	C
7	chr7_39559949	0	39559949	T	G
7	chr7_39574770	0	39574770	C	T
7	chr7_39574859	0	39574859	C	T
7	chr7_39576686	0	39576686	G	A
7	chr7_39581600	0	39581600	T	G
7	chr7_39588201	0	39588201	T	C
7	chr7_39590833	0	39590833	G	A
7	chr7_39600674	0	39600674	T	C
7	chr7_39600887	0	39600887	T	C
7	chr7_39611756	0	39611756	C	T
7	chr7_39621522	0	39621522	C	A
7	chr7_39626605	0	39626605	C	G
7	chr7_39640578	0	39640578	T	A
7	chr7_39640948	0	39640948	A	G
7	chr7_39641719	0	39641719	G	T
7	chr7_39644080	0	39644080	C	T
7	chr7_39646664	0	39646664	T	C
7	chr7_39651917	0	39651917	C	G
7	chr7_39655562	0	39655562	G	A
7	chr7_39658172	0	39658172	T	G
7	chr7_39659968	0	39659968	C	A
7	chr7_39663603	0	39663603	G	A
7	chr7_39664132	0	39664132	C	T
7	chr7_39665360	0	39665360	A	G
7	chr7_39670404	0	39670404	C	T
7	chr7_39675298	0	39675298	T	C
7	chr7_39678446	0	39678446	G	A
7	chr7_39678654	0	39678654	T	C
7	chr7_39682968	0	39682968	T	C
7	chr7_39684824	0	39684824	C	T
7	chr7_39686972	0	39686972	A	G
7	chr7_39687490	0	39687490	T	C
7	chr7_39692206	0	39692206	C	T
7	chr7_39697821	0	39697821	T	C
7	chr7_39699196	0	39699196	A	G
7	chr7_39700005	0	39700005	T	C
7	chr7_39705591	0	39705591	T	C
7	chr7_39725714	0	39725714	G	A
7	chr7_39725908	0	39725908	A	G
7	chr7_39726883	0	39726883	G	C
7	chr7_39727449	0	39727449	A	G
7	chr7_39728512	0	39728512	C	T
7	chr7_39730761	0	39730761	A	C
7	chr7_39735215	0	39735215	T	A
7	chr7_39736568	0	39736568	A	T
7	chr7_39740881	0	39740881	G	A
7	chr7_39755652	0	39755652	T	G
7	chr7_39759359	0	39759359	G	A
7	chr7_39762735	0	39762735	A	G
7	chr7_39768642	0	39768642	T	C
7	chr7_39769460	0	39769460	A	G
7	chr7_39771685	0	39771685	G	A
7	chr7_39773118	0	39773118	C	G
7	chr7_39774291	0	39774291	T	C
7	chr7_39777935	0	39777935	T	C
7	chr7_39778269	0	39778269	A	C
7	chr7_39782576	0	39782576	C	G
7	chr7_39782824	0	39782824	A	G
7	chr7_39783353	0	39783353	T	C
7	chr7_39798854	0	39798854	A	G
7	chr7_39802095	0	39802095	G	A
7	chr7_39802312	0	39802312	A	G
7	chr7_39805464	0	39805464	A	G
7	chr7_39806234	0	39806234	C	A
7	chr7_39815930	0	39815930	C	T
7	chr7_39817717	0	39817717	G	A
7	chr7_39822593	0	39822593	G	C
7	chr7_39825542	0	39825542	T	C
7	chr7_39827325	0	39827325	T	C
7	chr7_39831672	0	39831672	A	G
7	chr7_39836556	0	39836556	T	C
7	chr7_39839990	0	39839990	C	T
7	chr7_39840467	0	39840467	T	C
7	chr7_39841823	0	39841823	T	C
7	chr7_39846647	0	39846647	T	C
7	chr7_39846734	0	39846734	C	T
7	chr7_39848326	0	39848326	C	T
7	chr7_39850122	0	39850122	C	T
7	chr7_39853451	0	39853451	A	G
7	chr7_39853936	0	39853936	C	A
7	chr7_39862100	0	39862100	T	C
7	chr7_39862134	0	39862134	C	A
7	chr7_39862519	0	39862519	A	C
7	chr7_39867244	0	39867244	G	C
7	chr7_39869952	0	39869952	A	G
7	chr7_39870408	0	39870408	T	A
7	chr7_39872498	0	39872498	T	G
7	chr7_39882507	0	39882507	T	C
7	chr7_39885658	0	39885658	A	T
7	chr7_39886519	0	39886519	C	T
7	chr7_39893667	0	39893667	A	G
7	chr7_39899053	0	39899053	C	A
7	chr7_39900779	0	39900779	G	A
7	chr7_39901493	0	39901493	G	A
7	chr7_39906419	0	39906419	A	C
7	chr7_39911049	0	39911049	A	G
7	chr7_39911135	0	39911135	T	C
7	chr7_39911831	0	39911831	T	G
7	chr7_39912863	0	39912863	C	T
7	chr7_39914030	0	39914030	G	T
7	chr7_39921965	0	39921965	A	G
7	chr7_39923226	0	39923226	A	G
7	chr7_39923790	0	39923790	A	G
7	chr7_39932483	0	39932483	A	G
7	chr7_39939232	0	39939232	G	C
7	chr7_39945268	0	39945268	T	C
7	chr7_39945709	0	39945709	G	C
7	chr7_39951106	0	39951106	T	C
7	chr7_39956358	0	39956358	G	T
7	chr7_39959484	0	39959484	C	A
7	chr7_39963839	0	39963839	A	G
7	chr7_39966254	0	39966254	A	G
7	chr7_39968727	0	39968727	T	A
7	chr7_39969537	0	39969537	C	G
7	chr7_39969919	0	39969919	A	G
7	chr7_39970466	0	39970466	C	T
7	chr7_39972087	0	39972087	T	C
7	chr7_39975636	0	39975636	G	A
7	chr7_39981280	0	39981280	G	A
7	chr7_39982226	0	39982226	C	T
7	chr7_39982476	0	39982476	C	G
7	chr7_39983395	0	39983395	T	G
7	chr7_39988001	0	39988001	A	T
7	chr7_39998758	0	39998758	C	T
7	chr7_40005197	0	40005197	C	A
7	chr7_40012179	0	40012179	A	G
7	chr7_40012198	0	40012198	T	A
7	chr7_40017844	0	40017844	G	A
7	chr7_40019366	0	40019366	G	T
7	chr7_40025216	0	40025216	A	G
7	chr7_40032003	0	40032003	C	A
7	chr7_40036025	0	40036025	T	C
7	chr7_40038260	0	40038260	G	A
7	chr7_40044324	0	40044324	T	C
7	chr7_40044496	0	40044496	A	G
7	chr7_40044951	0	40044951	G	A
7	chr7_40050212	0	40050212	G	T
7	chr7_40053706	0	40053706	C	T
7	chr7_40058294	0	40058294	A	G
7	chr7_40066676	0	40066676	A	G
7	chr7_40067006	0	40067006	T	C
7	chr7_40069515	0	40069515	A	G
7	chr7_40071109	0	40071109	A	G
7	chr7_40073567	0	40073567	C	T
7	chr7_40074624	0	40074624	G	A
7	chr7_40075941	0	40075941	A	G
7	chr7_40077883	0	40077883	T	C
7	chr7_40080113	0	40080113	A	G
7	chr7_40085543	0	40085543	T	C
7	chr7_40088597	0	40088597	A	G
7	chr7_40094258	0	40094258	T	C
7	chr7_40094644	0	40094644	A	G
7	chr7_40094982	0	40094982	C	T
7	chr7_40098854	0	40098854	T	C
7	chr7_40100070	0	40100070	A	G
7	chr7_40108902	0	40108902	C	T
7	chr7_40110392	0	40110392	C	T
7	chr7_40123751	0	40123751	T	A
7	chr7_40125463	0	40125463	T	C
7	chr7_40127411	0	40127411	C	T
7	chr7_40131990	0	40131990	G	C
7	chr7_40139835	0	40139835	A	T
7	chr7_40143163	0	40143163	T	C
7	chr7_40145769	0	40145769	C	G
7	chr7_40152128	0	40152128	T	C
7	chr7_40167142	0	40167142	C	A
7	chr7_40168373	0	40168373	T	G
7	chr7_40176302	0	40176302	A	G
7	chr7_40182459	0	40182459	A	G
7	chr7_40183750	0	40183750	T	C
7	chr7_40185051	0	40185051	A	C
7	chr7_40185649	0	40185649	A	G
7	chr7_40189007	0	40189007	T	A
7	chr7_40193716	0	40193716	T	A
7	chr7_40197086	0	40197086	G	A
7	chr7_40200279	0	40200279	T	C
7	chr7_40201975	0	40201975	G	A
7	chr7_40202124	0	40202124	C	T
7	chr7_40203046	0	40203046	T	C
7	chr7_40203711	0	40203711	A	G
7	chr7_40211051	0	40211051	T	C
7	chr7_40219888	0	40219888	G	A
7	chr7_40222613	0	40222613	T	C
7	chr7_40226910	0	40226910	T	G
7	chr7_40235189	0	40235189	C	A
7	chr7_40237925	0	40237925	G	C
7	chr7_40244259	0	40244259	G	A
7	chr7_40249231	0	40249231	C	T
7	chr7_40255819	0	40255819	C	A
7	chr7_40256842	0	40256842	T	G
7	chr7_40261383	0	40261383	C	T
7	chr7_40266252	0	40266252	A	G
7	chr7_40267770	0	40267770	G	A
7	chr7_40270859	0	40270859	T	C
7	chr7_40273470	0	40273470	G	A
7	chr7_40274505	0	40274505	C	T
7	chr7_40275681	0	40275681	C	T
7	chr7_40276380	0	40276380	C	T
7	chr7_40284314	0	40284314	C	T
7	chr7_40284352	0	40284352	T	A
7	chr7_40289004	0	40289004	C	T
7	chr7_40293113	0	40293113	A	G
7	chr7_40293791	0	40293791	T	C
7	chr7_40303324	0	40303324	A	G
7	chr7_40305127	0	40305127	T	C
7	chr7_40307313	0	40307313	T	C
7	chr7_40309704	0	40309704	G	A
7	chr7_40309837	0	40309837	G	A
7	chr7_40314772	0	40314772	A	T
7	chr7_40315061	0	40315061	G	A
7	chr7_40329212	0	40329212	G	A
7	chr7_40333438	0	40333438	A	C
7	chr7_40337568	0	40337568	A	G
7	chr7_40338534	0	40338534	T	C
7	chr7_40339908	0	40339908	G	A
7	chr7_40341200	0	40341200	G	C
7	chr7_40341591	0	40341591	G	T
7	chr7_40342117	0	40342117	T	C
7	chr7_40342709	0	40342709	T	G
7	chr7_40348553	0	40348553	G	A
7	chr7_40349093	0	40349093	T	C
7	chr7_40353854	0	40353854	A	G
7	chr7_40356965	0	40356965	A	C
7	chr7_40361053	0	40361053	G	A
7	chr7_40361226	0	40361226	A	G
7	chr7_40361392	0	40361392	A	G
7	chr7_40361476	0	40361476	G	A
7	chr7_40361760	0	40361760	T	C
7	chr7_40364112	0	40364112	A	G
7	chr7_40364949	0	40364949	T	C
7	chr7_40365244	0	40365244	T	C
7	chr7_40366566	0	40366566	T	C
7	chr7_40368216	0	40368216	T	G
7	chr7_40371525	0	40371525	A	G
7	chr7_40376231	0	40376231	C	G
7	chr7_40377378	0	40377378	A	G
7	chr7_40378280	0	40378280	T	C
7	chr7_40400268	0	40400268	A	G
7	chr7_40401988	0	40401988	A	G
7	chr7_40404016	0	40404016	G	A
7	chr7_40406357	0	40406357	A	G
7	chr7_40407963	0	40407963	C	T
7	chr7_40408152	0	40408152	C	A
7	chr7_40409928	0	40409928	A	G
7	chr7_40421253	0	40421253	A	G
7	chr7_40421504	0	40421504	G	A
7	chr7_40424515	0	40424515	G	C
7	chr7_40425436	0	40425436	A	G
7	chr7_40426103	0	40426103	G	A
7	chr7_40426391	0	40426391	G	T
7	chr7_40427824	0	40427824	A	G
7	chr7_40432021	0	40432021	A	G
7	chr7_40433035	0	40433035	A	G
7	chr7_40434293	0	40434293	A	G
7	chr7_40439044	0	40439044	A	G
7	chr7_40448149	0	40448149	A	T
7	chr7_40449344	0	40449344	G	T
7	chr7_40451426	0	40451426	T	C
7	chr7_40453914	0	40453914	A	G
7	chr7_40464317	0	40464317	A	G
7	chr7_40467773	0	40467773	G	T
7	chr7_40471958	0	40471958	G	A
7	chr7_40481079	0	40481079	C	T
7	chr7_40483864	0	40483864	A	G
7	chr7_40488170	0	40488170	A	G
7	chr7_40489473	0	40489473	G	C
7	chr7_40495508	0	40495508	A	T
7	chr7_40504880	0	40504880	T	C
7	chr7_40509554	0	40509554	A	G
7	chr7_40512059	0	40512059	G	A
7	chr7_40517975	0	40517975	C	T
7	chr7_40518772	0	40518772	G	C
7	chr7_40523902	0	40523902	G	C
7	chr7_40525140	0	40525140	C	A
7	chr7_40529628	0	40529628	C	G
7	chr7_40532370	0	40532370	A	C
7	chr7_40533164	0	40533164	T	C
7	chr7_40535108	0	40535108	G	A
7	chr7_40545811	0	40545811	T	C
7	chr7_40547119	0	40547119	T	C
7	chr7_40548366	0	40548366	G	A
7	chr7_40550572	0	40550572	C	T
7	chr7_40552881	0	40552881	A	G
7	chr7_40553769	0	40553769	A	C
7	chr7_40558839	0	40558839	A	C
7	chr7_40563398	0	40563398	T	G
7	chr7_40563636	0	40563636	T	C
7	chr7_40569550	0	40569550	A	G
7	chr7_40571848	0	40571848	C	T
7	chr7_40573695	0	40573695	G	A
7	chr7_40577892	0	40577892	C	T
7	chr7_40584245	0	40584245	G	T
7	chr7_40590307	0	40590307	T	C
7	chr7_40596051	0	40596051	C	T
7	chr7_40603202	0	40603202	T	C
7	chr7_40605857	0	40605857	C	T
7	chr7_40606728	0	40606728	C	G
7	chr7_40608633	0	40608633	T	A
7	chr7_40609203	0	40609203	A	G
7	chr7_40613895	0	40613895	A	G
7	chr7_40618701	0	40618701	A	G
7	chr7_40621378	0	40621378	A	G
7	chr7_40626121	0	40626121	T	G
7	chr7_40636213	0	40636213	G	T
7	chr7_40648198	0	40648198	A	G
7	chr7_40648450	0	40648450	T	C
7	chr7_40649813	0	40649813	G	T
7	chr7_40658485	0	40658485	C	T
7	chr7_40667166	0	40667166	T	C
7	chr7_40667503	0	40667503	T	C
7	chr7_40674324	0	40674324	C	A
7	chr7_40674379	0	40674379	C	T
7	chr7_40679492	0	40679492	G	T
7	chr7_40679822	0	40679822	A	G
7	chr7_40683468	0	40683468	T	C
7	chr7_40687707	0	40687707	T	C
7	chr7_40694319	0	40694319	G	A
7	chr7_40696182	0	40696182	C	T
7	chr7_40701004	0	40701004	A	G
7	chr7_40705945	0	40705945	T	A
7	chr7_40714260	0	40714260	C	G
7	chr7_40716119	0	40716119	C	T
7	chr7_40722974	0	40722974	T	C
7	chr7_40724093	0	40724093	G	A
7	chr7_40725812	0	40725812	G	A
7	chr7_40726817	0	40726817	T	C
7	chr7_40731146	0	40731146	T	C
7	chr7_40731217	0	40731217	C	T
7	chr7_40733351	0	40733351	T	C
7	chr7_40737004	0	40737004	A	G
7	chr7_40741172	0	40741172	T	G
7	chr7_40743995	0	40743995	G	A
7	chr7_40744218	0	40744218	C	A
7	chr7_40745170	0	40745170	G	C
7	chr7_40747158	0	40747158	C	A
7	chr7_40751517	0	40751517	A	G
7	chr7_40754534	0	40754534	C	T
7	chr7_40754880	0	40754880	G	A
7	chr7_40755788	0	40755788	C	G
7	chr7_40757822	0	40757822	C	G
7	chr7_40760407	0	40760407	C	T
7	chr7_40765191	0	40765191	G	A
7	chr7_40770479	0	40770479	T	C
7	chr7_40774039	0	40774039	C	T
7	chr7_40774660	0	40774660	A	G
7	chr7_40778341	0	40778341	A	C
7	chr7_40792474	0	40792474	G	A
7	chr7_40793779	0	40793779	C	T
7	chr7_40798948	0	40798948	C	T
7	chr7_40804730	0	40804730	A	G
7	chr7_40805545	0	40805545	C	A
7	chr7_40805689	0	40805689	G	T
7	chr7_40808786	0	40808786	C	G
7	chr7_40814780	0	40814780	G	A
7	chr7_40821564	0	40821564	T	C
7	chr7_40821748	0	40821748	T	A
7	chr7_40823265	0	40823265	C	T
7	chr7_40832058	0	40832058	G	T
7	chr7_40833303	0	40833303	A	G
7	chr7_40836914	0	40836914	C	G
7	chr7_40838034	0	40838034	A	G
7	chr7_40847588	0	40847588	T	C
7	chr7_40847605	0	40847605	C	T
7	chr7_40848693	0	40848693	C	T
7	chr7_40858686	0	40858686	A	G
7	chr7_40862192	0	40862192	C	T
7	chr7_40864735	0	40864735	A	G
7	chr7_40866209	0	40866209	A	C
7	chr7_40869839	0	40869839	G	T
7	chr7_40872341	0	40872341	A	G
7	chr7_40872518	0	40872518	C	T
7	chr7_40875166	0	40875166	A	G
7	chr7_40878322	0	40878322	T	C
7	chr7_40880506	0	40880506	T	C
7	chr7_40886499	0	40886499	T	C
7	chr7_40896882	0	40896882	T	C
7	chr7_40898503	0	40898503	A	G
7	chr7_40898526	0	40898526	C	G
7	chr7_40899534	0	40899534	A	G
7	chr7_40902197	0	40902197	C	T
7	chr7_40904522	0	40904522	C	G
7	chr7_40910158	0	40910158	G	C
7	chr7_40912551	0	40912551	T	C
7	chr7_40920776	0	40920776	A	G
7	chr7_40921579	0	40921579	T	C
7	chr7_40923703	0	40923703	A	G
7	chr7_40929394	0	40929394	G	C
7	chr7_40929828	0	40929828	C	T
7	chr7_40929877	0	40929877	A	G
7	chr7_40932253	0	40932253	A	G
7	chr7_40932681	0	40932681	G	C
7	chr7_40936471	0	40936471	C	T
7	chr7_40940864	0	40940864	G	A
7	chr7_40945283	0	40945283	G	A
7	chr7_40946576	0	40946576	G	A
7	chr7_40948934	0	40948934	A	G
7	chr7_40950366	0	40950366	A	T
7	chr7_40957921	0	40957921	C	T
7	chr7_40967014	0	40967014	T	C
7	chr7_40970830	0	40970830	C	T
7	chr7_40971529	0	40971529	G	T
7	chr7_40974027	0	40974027	A	C
7	chr7_40974356	0	40974356	G	C
7	chr7_40977967	0	40977967	G	A
7	chr7_40982668	0	40982668	A	T
7	chr7_40984727	0	40984727	T	A
7	chr7_40990041	0	40990041	A	G
7	chr7_40991584	0	40991584	C	A
7	chr7_40992078	0	40992078	A	G
7	chr7_40996366	0	40996366	G	A
7	chr7_40997890	0	40997890	A	G
7	chr7_41014507	0	41014507	A	C
7	chr7_41016550	0	41016550	C	T
7	chr7_41017998	0	41017998	A	G
7	chr7_41031871	0	41031871	G	A
7	chr7_41032773	0	41032773	A	G
7	chr7_41038858	0	41038858	G	T
7	chr7_41038992	0	41038992	A	C
7	chr7_41040042	0	41040042	A	G
7	chr7_41042354	0	41042354	C	T
7	chr7_41043793	0	41043793	C	T
7	chr7_41053843	0	41053843	A	G
7	chr7_41058023	0	41058023	G	A
7	chr7_41068385	0	41068385	C	T
7	chr7_41068527	0	41068527	T	C
7	chr7_41072453	0	41072453	C	T
7	chr7_41075161	0	41075161	T	C
7	chr7_41077149	0	41077149	A	C
7	chr7_41085347	0	41085347	G	A
7	chr7_41098897	0	41098897	C	T
7	chr7_41103421	0	41103421	G	A
7	chr7_41108931	0	41108931	A	G
7	chr7_41110809	0	41110809	G	A
7	chr7_41117646	0	41117646	T	C
7	chr7_41126119	0	41126119	C	T
7	chr7_41130747	0	41130747	G	A
7	chr7_41134155	0	41134155	C	G
7	chr7_41134967	0	41134967	T	C
7	chr7_41136685	0	41136685	T	C
7	chr7_41141007	0	41141007	C	T
7	chr7_41148150	0	41148150	T	C
7	chr7_41148764	0	41148764	T	C
7	chr7_41153054	0	41153054	G	A
7	chr7_41153233	0	41153233	A	G
7	chr7_41153927	0	41153927	C	T
7	chr7_41156602	0	41156602	C	G
7	chr7_41160520	0	41160520	A	G
7	chr7_41161033	0	41161033	A	G
7	chr7_41172198	0	41172198	A	G
7	chr7_41172609	0	41172609	C	G
7	chr7_41176147	0	41176147	A	C
7	chr7_41181411	0	41181411	G	A
7	chr7_41183050	0	41183050	C	T
7	chr7_41183757	0	41183757	C	T
7	chr7_41189549	0	41189549	C	T
7	chr7_41195865	0	41195865	A	G
7	chr7_41196684	0	41196684	G	A
7	chr7_41196932	0	41196932	A	G
7	chr7_41200696	0	41200696	C	T
7	chr7_41206084	0	41206084	G	C
7	chr7_41207938	0	41207938	T	A
7	chr7_41214508	0	41214508	T	C
7	chr7_41215976	0	41215976	A	G
7	chr7_41216109	0	41216109	C	T
7	chr7_41216390	0	41216390	A	G
7	chr7_41216550	0	41216550	A	G
7	chr7_41218799	0	41218799	G	A
7	chr7_41221480	0	41221480	C	G
7	chr7_41226805	0	41226805	A	G
7	chr7_41228189	0	41228189	T	C
7	chr7_41228377	0	41228377	G	T
7	chr7_41235250	0	41235250	A	G
7	chr7_41237333	0	41237333	C	T
7	chr7_41243271	0	41243271	T	C
7	chr7_41251041	0	41251041	A	G
7	chr7_41253146	0	41253146	T	C
7	chr7_41254319	0	41254319	C	A
7	chr7_41255452	0	41255452	T	C
7	chr7_41258256	0	41258256	A	G
7	chr7_41258637	0	41258637	G	C
7	chr7_41258742	0	41258742	A	C
7	chr7_41259188	0	41259188	T	C
7	chr7_41264901	0	41264901	T	C
7	chr7_41266731	0	41266731	A	G
7	chr7_41269847	0	41269847	T	C
7	chr7_41271393	0	41271393	T	C
7	chr7_41272013	0	41272013	A	C
7	chr7_41272174	0	41272174	A	G
7	chr7_41273766	0	41273766	A	G
7	chr7_41279222	0	41279222	C	T
7	chr7_41284924	0	41284924	G	C
7	chr7_41287896	0	41287896	T	C
7	chr7_41294313	0	41294313	G	C
7	chr7_41294786	0	41294786	G	A
7	chr7_41295739	0	41295739	A	G
7	chr7_41297560	0	41297560	C	A
7	chr7_41316372	0	41316372	C	T
7	chr7_41325738	0	41325738	G	A
7	chr7_41326629	0	41326629	G	A
7	chr7_41330109	0	41330109	A	G
7	chr7_41332915	0	41332915	C	T
7	chr7_41335002	0	41335002	A	T
7	chr7_41337014	0	41337014	G	C
7	chr7_41339977	0	41339977	T	C
7	chr7_41343679	0	41343679	A	G
7	chr7_41344062	0	41344062	G	T
7	chr7_41347312	0	41347312	C	T
7	chr7_41352583	0	41352583	T	A
7	chr7_41353051	0	41353051	C	G
7	chr7_41358810	0	41358810	T	C
7	chr7_41360788	0	41360788	G	A
7	chr7_41366131	0	41366131	C	T
7	chr7_41367656	0	41367656	T	C
7	chr7_41374182	0	41374182	C	T
7	chr7_41374404	0	41374404	A	C
7	chr7_41376198	0	41376198	A	G
7	chr7_41376306	0	41376306	C	T
7	chr7_41382533	0	41382533	C	G
7	chr7_41387353	0	41387353	C	G
7	chr7_41389592	0	41389592	G	A
7	chr7_41390519	0	41390519	A	G
7	chr7_41401384	0	41401384	A	G
7	chr7_41403140	0	41403140	T	C
7	chr7_41405805	0	41405805	T	A
7	chr7_41417155	0	41417155	T	C
7	chr7_41421356	0	41421356	A	C
7	chr7_41425543	0	41425543	T	C
7	chr7_41429249	0	41429249	C	G
7	chr7_41429521	0	41429521	A	C
7	chr7_41430440	0	41430440	G	A
7	chr7_41430655	0	41430655	A	G
7	chr7_41436018	0	41436018	G	C
7	chr7_41442361	0	41442361	A	G
7	chr7_41459489	0	41459489	G	A
7	chr7_41460856	0	41460856	A	C
7	chr7_41462851	0	41462851	G	A
7	chr7_41463088	0	41463088	T	C
7	chr7_41463544	0	41463544	C	T
7	chr7_41464464	0	41464464	G	C
7	chr7_41465424	0	41465424	C	G
7	chr7_41472740	0	41472740	T	G
7	chr7_41473990	0	41473990	T	G
7	chr7_41475418	0	41475418	A	G
7	chr7_41477604	0	41477604	G	A
7	chr7_41479854	0	41479854	G	C
7	chr7_41486297	0	41486297	T	C
7	chr7_41493228	0	41493228	C	T
7	chr7_41494393	0	41494393	T	G
7	chr7_41498016	0	41498016	T	A
7	chr7_41503509	0	41503509	C	A
7	chr7_41503849	0	41503849	G	C
7	chr7_41504174	0	41504174	A	G
7	chr7_41506237	0	41506237	A	C
7	chr7_41506368	0	41506368	C	A
7	chr7_41508246	0	41508246	G	A
7	chr7_41511257	0	41511257	C	T
7	chr7_41512041	0	41512041	T	C
7	chr7_41513112	0	41513112	G	A
7	chr7_41521751	0	41521751	G	C
7	chr7_41522714	0	41522714	T	C
7	chr7_41526956	0	41526956	A	G
7	chr7_41526975	0	41526975	C	T
7	chr7_41529069	0	41529069	A	G
7	chr7_41534001	0	41534001	G	C
7	chr7_41539230	0	41539230	T	C
7	chr7_41541780	0	41541780	C	T
7	chr7_41546332	0	41546332	C	T
7	chr7_41547818	0	41547818	A	C
7	chr7_41548519	0	41548519	G	A
7	chr7_41550375	0	41550375	A	G
7	chr7_41553477	0	41553477	C	G
7	chr7_41574692	0	41574692	G	A
7	chr7_41579165	0	41579165	G	A
7	chr7_41582367	0	41582367	A	G
7	chr7_41589666	0	41589666	A	G
7	chr7_41596604	0	41596604	A	G
7	chr7_41601505	0	41601505	G	C
7	chr7_41605365	0	41605365	G	A
7	chr7_41617917	0	41617917	A	G
7	chr7_41623096	0	41623096	C	A
7	chr7_41628169	0	41628169	T	G
7	chr7_41632623	0	41632623	G	A
7	chr7_41635643	0	41635643	T	C
7	chr7_41635947	0	41635947	G	T
7	chr7_41642116	0	41642116	G	A
7	chr7_41664494	0	41664494	G	T
7	chr7_41671266	0	41671266	T	C
7	chr7_41673046	0	41673046	T	C
7	chr7_41679176	0	41679176	T	C
7	chr7_41684792	0	41684792	T	C
7	chr7_41695031	0	41695031	G	A
7	chr7_41696538	0	41696538	A	G
7	chr7_41698645	0	41698645	G	A
7	chr7_41706599	0	41706599	C	T
7	chr7_41711140	0	41711140	A	G
7	chr7_41725023	0	41725023	T	C
7	chr7_41727318	0	41727318	T	C
7	chr7_41737851	0	41737851	A	G
7	chr7_41745009	0	41745009	C	T
7	chr7_41751408	0	41751408	T	C
7	chr7_41751655	0	41751655	G	A
7	chr7_41752656	0	41752656	C	G
7	chr7_41757396	0	41757396	T	G
7	chr7_41766896	0	41766896	C	G
7	chr7_41767207	0	41767207	T	C
7	chr7_41768426	0	41768426	A	G
7	chr7_41769738	0	41769738	G	A
7	chr7_41770824	0	41770824	C	T
7	chr7_41780185	0	41780185	G	C
7	chr7_41784556	0	41784556	T	C
7	chr7_41787937	0	41787937	A	G
7	chr7_41789545	0	41789545	G	A
7	chr7_41795582	0	41795582	G	C
7	chr7_41795584	0	41795584	G	A
7	chr7_41796809	0	41796809	C	T
7	chr7_41799686	0	41799686	G	C
7	chr7_41801030	0	41801030	A	G
7	chr7_41802043	0	41802043	A	G
7	chr7_41804322	0	41804322	G	C
7	chr7_41805429	0	41805429	G	T
7	chr7_41809575	0	41809575	T	C
7	chr7_41813745	0	41813745	A	G
7	chr7_41828980	0	41828980	C	T
7	chr7_41836546	0	41836546	A	G
7	chr7_41836789	0	41836789	A	T
7	chr7_41838355	0	41838355	A	C
7	chr7_41838833	0	41838833	A	G
7	chr7_41841752	0	41841752	T	C
7	chr7_41851790	0	41851790	C	T
7	chr7_41854851	0	41854851	C	T
7	chr7_41869314	0	41869314	T	G
7	chr7_41869412	0	41869412	A	C
7	chr7_41872745	0	41872745	A	C
7	chr7_41874453	0	41874453	T	C
7	chr7_41874581	0	41874581	G	A
7	chr7_41874943	0	41874943	C	T
7	chr7_41878501	0	41878501	T	C
7	chr7_41889131	0	41889131	T	G
7	chr7_41892591	0	41892591	A	G
7	chr7_41896100	0	41896100	C	T
7	chr7_41896980	0	41896980	T	C
7	chr7_41897079	0	41897079	A	G
7	chr7_41899319	0	41899319	T	G
7	chr7_41913996	0	41913996	A	G
7	chr7_41925763	0	41925763	C	T
7	chr7_41927236	0	41927236	C	T
7	chr7_41931994	0	41931994	A	G
7	chr7_41936575	0	41936575	C	A
7	chr7_41936626	0	41936626	A	G
7	chr7_41939600	0	41939600	C	T
7	chr7_41942688	0	41942688	T	C
7	chr7_41945813	0	41945813	T	A
7	chr7_41945820	0	41945820	T	G
7	chr7_41946341	0	41946341	C	T
7	chr7_41951160	0	41951160	T	G
7	chr7_41954085	0	41954085	C	T
7	chr7_41955439	0	41955439	G	C
7	chr7_41955779	0	41955779	A	G
7	chr7_41958508	0	41958508	A	G
7	chr7_41959747	0	41959747	A	C
7	chr7_41964939	0	41964939	T	C
7	chr7_41983461	0	41983461	C	T
7	chr7_42002959	0	42002959	T	C
7	chr7_42003197	0	42003197	T	C
7	chr7_42003929	0	42003929	G	T
7	chr7_42014373	0	42014373	T	C
7	chr7_42015206	0	42015206	T	C
7	chr7_42023090	0	42023090	A	G
7	chr7_42034247	0	42034247	C	G
7	chr7_42042626	0	42042626	G	C
7	chr7_42042661	0	42042661	T	C
7	chr7_42045498	0	42045498	G	A
7	chr7_42046521	0	42046521	T	C
7	chr7_42049084	0	42049084	G	C
7	chr7_42049327	0	42049327	A	G
7	chr7_42056252	0	42056252	C	T
7	chr7_42060848	0	42060848	T	A
7	chr7_42061548	0	42061548	T	G
7	chr7_42061946	0	42061946	T	C
7	chr7_42063932	0	42063932	T	C
7	chr7_42068652	0	42068652	A	G
7	chr7_42068939	0	42068939	A	G
7	chr7_42070332	0	42070332	A	G
7	chr7_42070683	0	42070683	C	T
7	chr7_42070901	0	42070901	T	C
7	chr7_42071343	0	42071343	T	C
7	chr7_42071398	0	42071398	C	T
7	chr7_42071756	0	42071756	C	T
7	chr7_42073573	0	42073573	G	A
7	chr7_42078697	0	42078697	T	C
7	chr7_42086482	0	42086482	C	T
7	chr7_42089899	0	42089899	T	C
7	chr7_42090044	0	42090044	G	T
7	chr7_42091956	0	42091956	T	C
7	chr7_42095050	0	42095050	A	G
7	chr7_42095264	0	42095264	C	T
7	chr7_42098581	0	42098581	C	G
7	chr7_42101205	0	42101205	C	G
7	chr7_42102067	0	42102067	A	G
7	chr7_42102787	0	42102787	A	G
7	chr7_42104274	0	42104274	T	C
7	chr7_42105891	0	42105891	T	C
7	chr7_42108138	0	42108138	A	G
7	chr7_42109024	0	42109024	A	G
7	chr7_42112759	0	42112759	T	C
7	chr7_42113725	0	42113725	T	C
7	chr7_42118675	0	42118675	A	G
7	chr7_42119207	0	42119207	G	A
7	chr7_42119679	0	42119679	A	C
7	chr7_42120545	0	42120545	T	C
7	chr7_42125635	0	42125635	A	G
7	chr7_42127542	0	42127542	A	G
7	chr7_42127545	0	42127545	T	A
7	chr7_42127987	0	42127987	G	A
7	chr7_42128867	0	42128867	A	G
7	chr7_42129552	0	42129552	G	A
7	chr7_42129795	0	42129795	T	C
7	chr7_42133418	0	42133418	A	G
7	chr7_42137572	0	42137572	T	C
7	chr7_42138570	0	42138570	C	A
7	chr7_42139620	0	42139620	T	C
7	chr7_42140786	0	42140786	C	A
7	chr7_42146234	0	42146234	T	C
7	chr7_42154610	0	42154610	G	A
7	chr7_42159163	0	42159163	T	C
7	chr7_42162850	0	42162850	C	T
7	chr7_42163054	0	42163054	A	C
7	chr7_42163992	0	42163992	T	C
7	chr7_42165458	0	42165458	T	C
7	chr7_42172330	0	42172330	G	A
7	chr7_42174923	0	42174923	T	C
7	chr7_42176189	0	42176189	A	G
7	chr7_42180964	0	42180964	C	T
7	chr7_42182594	0	42182594	T	C
7	chr7_42185727	0	42185727	C	G
7	chr7_42190476	0	42190476	G	T
7	chr7_42192497	0	42192497	G	A
7	chr7_42193292	0	42193292	C	T
7	chr7_42207826	0	42207826	A	G
7	chr7_42208809	0	42208809	A	G
7	chr7_42211462	0	42211462	A	G
7	chr7_42212857	0	42212857	A	C
7	chr7_42212862	0	42212862	G	A
7	chr7_42215274	0	42215274	A	G
7	chr7_42215567	0	42215567	G	T
7	chr7_42217176	0	42217176	T	C
7	chr7_42217956	0	42217956	T	C
7	chr7_42220992	0	42220992	C	T
7	chr7_42223777	0	42223777	G	A
7	chr7_42224206	0	42224206	A	G
7	chr7_42227545	0	42227545	T	C
7	chr7_42232320	0	42232320	A	G
7	chr7_42240248	0	42240248	A	G
7	chr7_42240644	0	42240644	T	C
7	chr7_42244402	0	42244402	A	T
7	chr7_42246932	0	42246932	C	T
7	chr7_42248602	0	42248602	C	A
7	chr7_42263766	0	42263766	T	C
7	chr7_42266624	0	42266624	G	C
7	chr7_42270186	0	42270186	G	T
7	chr7_42277240	0	42277240	T	C
7	chr7_42280821	0	42280821	A	G
7	chr7_42286184	0	42286184	C	T
7	chr7_42290524	0	42290524	A	G
7	chr7_42292820	0	42292820	T	C
7	chr7_42294359	0	42294359	T	C
7	chr7_42294629	0	42294629	G	C
7	chr7_42300782	0	42300782	A	G
7	chr7_42301931	0	42301931	T	C
7	chr7_42302090	0	42302090	T	C
7	chr7_42302859	0	42302859	A	G
7	chr7_42311586	0	42311586	C	T
7	chr7_42314657	0	42314657	T	C
7	chr7_42317083	0	42317083	C	T
7	chr7_42319795	0	42319795	G	A
7	chr7_42329103	0	42329103	T	C
7	chr7_42332124	0	42332124	T	A
7	chr7_42333040	0	42333040	T	C
7	chr7_42333828	0	42333828	T	A
7	chr7_42339083	0	42339083	G	C
7	chr7_42361449	0	42361449	A	G
7	chr7_42365713	0	42365713	G	A
7	chr7_42368259	0	42368259	A	G
7	chr7_42369166	0	42369166	G	A
7	chr7_42371335	0	42371335	A	G
7	chr7_42371923	0	42371923	C	T
7	chr7_42375647	0	42375647	T	C
7	chr7_42380910	0	42380910	A	C
7	chr7_42382112	0	42382112	T	C
7	chr7_42382179	0	42382179	A	G
7	chr7_42396973	0	42396973	T	G
7	chr7_42399578	0	42399578	T	C
7	chr7_42416019	0	42416019	C	A
7	chr7_42418805	0	42418805	A	G
7	chr7_42419373	0	42419373	A	G
7	chr7_42425028	0	42425028	C	T
7	chr7_42430072	0	42430072	C	T
7	chr7_42430634	0	42430634	G	A
7	chr7_42433264	0	42433264	T	C
7	chr7_42433825	0	42433825	C	T
7	chr7_42434185	0	42434185	G	C
7	chr7_42437631	0	42437631	A	G
7	chr7_42447192	0	42447192	C	G
7	chr7_42447655	0	42447655	C	T
7	chr7_42462656	0	42462656	C	T
7	chr7_42471053	0	42471053	T	C
7	chr7_42472629	0	42472629	G	A
7	chr7_42480457	0	42480457	T	C
7	chr7_42490678	0	42490678	C	A
7	chr7_42491979	0	42491979	T	A
7	chr7_42492638	0	42492638	T	C
7	chr7_42494775	0	42494775	A	C
7	chr7_42495369	0	42495369	A	G
7	chr7_42496064	0	42496064	A	G
7	chr7_42502211	0	42502211	C	A
7	chr7_42509878	0	42509878	C	T
7	chr7_42516093	0	42516093	T	C
7	chr7_42519155	0	42519155	A	G
7	chr7_42520573	0	42520573	G	T
7	chr7_42524501	0	42524501	T	G
7	chr7_42537356	0	42537356	G	T
7	chr7_42539081	0	42539081	C	T
7	chr7_42539281	0	42539281	A	G
7	chr7_42539300	0	42539300	A	G
7	chr7_42539865	0	42539865	G	T
7	chr7_42539909	0	42539909	G	C
7	chr7_42544100	0	42544100	T	C
7	chr7_42550078	0	42550078	A	G
7	chr7_42550855	0	42550855	G	C
7	chr7_42554633	0	42554633	A	G
7	chr7_42565879	0	42565879	T	A
7	chr7_42566868	0	42566868	A	T
7	chr7_42576883	0	42576883	A	T
7	chr7_42580751	0	42580751	C	T
7	chr7_42592671	0	42592671	G	T
7	chr7_42603099	0	42603099	T	G
7	chr7_42603613	0	42603613	T	C
7	chr7_42605149	0	42605149	G	A
7	chr7_42605347	0	42605347	T	C
7	chr7_42609991	0	42609991	A	G
7	chr7_42619569	0	42619569	G	C
7	chr7_42628827	0	42628827	A	G
7	chr7_42642309	0	42642309	T	G
7	chr7_42643311	0	42643311	C	T
7	chr7_42645055	0	42645055	C	A
7	chr7_42647270	0	42647270	C	T
7	chr7_42648375	0	42648375	T	C
7	chr7_42648926	0	42648926	C	A
7	chr7_42651845	0	42651845	A	G
7	chr7_42655584	0	42655584	T	C
7	chr7_42662530	0	42662530	C	G
7	chr7_42664300	0	42664300	T	C
7	chr7_42668227	0	42668227	C	G
7	chr7_42668479	0	42668479	A	G
7	chr7_42669569	0	42669569	C	T
7	chr7_42671221	0	42671221	T	C
7	chr7_42672955	0	42672955	A	T
7	chr7_42676030	0	42676030	A	G
7	chr7_42685718	0	42685718	T	C
7	chr7_42686439	0	42686439	T	G
7	chr7_42686975	0	42686975	T	A
7	chr7_42687632	0	42687632	A	G
7	chr7_42692403	0	42692403	A	G
7	chr7_42693308	0	42693308	G	A
7	chr7_42697785	0	42697785	C	T
7	chr7_42698770	0	42698770	C	G
7	chr7_42698835	0	42698835	G	C
7	chr7_42707481	0	42707481	C	G
7	chr7_42708266	0	42708266	A	G
7	chr7_42715921	0	42715921	T	C
7	chr7_42716414	0	42716414	C	G
7	chr7_42718255	0	42718255	G	T
7	chr7_42719474	0	42719474	T	C
7	chr7_42723023	0	42723023	G	A
7	chr7_42726354	0	42726354	C	T
7	chr7_42728322	0	42728322	A	G
7	chr7_42733270	0	42733270	T	C
7	chr7_42737894	0	42737894	T	C
7	chr7_42738507	0	42738507	A	C
7	chr7_42740600	0	42740600	A	G
7	chr7_42752159	0	42752159	A	G
7	chr7_42753342	0	42753342	T	C
7	chr7_42762602	0	42762602	T	C
7	chr7_42764085	0	42764085	C	A
7	chr7_42764438	0	42764438	T	C
7	chr7_42764863	0	42764863	T	C
7	chr7_42777864	0	42777864	A	G
7	chr7_42777891	0	42777891	C	T
7	chr7_42781046	0	42781046	T	C
7	chr7_42781047	0	42781047	A	G
7	chr7_42781125	0	42781125	T	C
7	chr7_42785815	0	42785815	T	C
7	chr7_42801720	0	42801720	A	G
7	chr7_42801971	0	42801971	A	T
7	chr7_42806168	0	42806168	A	G
7	chr7_42812566	0	42812566	A	G
7	chr7_42815402	0	42815402	T	C
7	chr7_42816287	0	42816287	A	G
7	chr7_42819379	0	42819379	C	G
7	chr7_42823792	0	42823792	C	G
7	chr7_42830467	0	42830467	A	G
7	chr7_42833236	0	42833236	A	G
7	chr7_42835321	0	42835321	A	G
7	chr7_42836715	0	42836715	G	A
7	chr7_42844669	0	42844669	A	G
7	chr7_42849566	0	42849566	A	G
7	chr7_42850814	0	42850814	A	T
7	chr7_42853381	0	42853381	T	C
7	chr7_42854559	0	42854559	G	C
7	chr7_42865106	0	42865106	G	C
7	chr7_42871839	0	42871839	G	A
7	chr7_42892631	0	42892631	T	C
7	chr7_42901386	0	42901386	C	A
7	chr7_42908602	0	42908602	A	G
7	chr7_42908684	0	42908684	G	A
7	chr7_42914274	0	42914274	T	G
7	chr7_42917617	0	42917617	G	A
7	chr7_42928794	0	42928794	G	T
7	chr7_42929044	0	42929044	G	C
7	chr7_42933684	0	42933684	T	C
7	chr7_42935498	0	42935498	A	G
7	chr7_42938669	0	42938669	A	G
7	chr7_42948829	0	42948829	G	A
7	chr7_42955631	0	42955631	C	T
7	chr7_42973152	0	42973152	A	G
7	chr7_42984598	0	42984598	T	G
7	chr7_42985023	0	42985023	A	G
7	chr7_42989104	0	42989104	G	A
7	chr7_42999439	0	42999439	G	C
7	chr7_43005680	0	43005680	G	C
7	chr7_43008016	0	43008016	T	C
7	chr7_43009176	0	43009176	G	A
7	chr7_43010889	0	43010889	T	C
7	chr7_43011487	0	43011487	A	G
7	chr7_43015548	0	43015548	C	T
7	chr7_43020212	0	43020212	T	C
7	chr7_43034598	0	43034598	T	G
7	chr7_43036864	0	43036864	A	G
7	chr7_43036991	0	43036991	C	T
7	chr7_43038521	0	43038521	G	T
7	chr7_43040465	0	43040465	G	A
7	chr7_43043303	0	43043303	T	C
7	chr7_43046924	0	43046924	C	T
7	chr7_43049520	0	43049520	T	C
7	chr7_43052002	0	43052002	A	G
7	chr7_43059867	0	43059867	C	T
7	chr7_43061840	0	43061840	T	C
7	chr7_43062907	0	43062907	C	T
7	chr7_43064371	0	43064371	C	T
7	chr7_43081142	0	43081142	A	G
7	chr7_43082305	0	43082305	A	G
7	chr7_43085702	0	43085702	T	G
7	chr7_43087254	0	43087254	G	A
7	chr7_43090712	0	43090712	T	G
7	chr7_43100439	0	43100439	T	C
7	chr7_43108259	0	43108259	T	G
7	chr7_43113121	0	43113121	C	A
7	chr7_43113298	0	43113298	A	G
7	chr7_43118578	0	43118578	C	A
7	chr7_43128354	0	43128354	C	T
7	chr7_43130459	0	43130459	G	A
7	chr7_43131134	0	43131134	C	G
7	chr7_43142689	0	43142689	C	T
7	chr7_43144054	0	43144054	T	A
7	chr7_43147928	0	43147928	C	T
7	chr7_43149425	0	43149425	G	C
7	chr7_43150351	0	43150351	G	A
7	chr7_43151326	0	43151326	C	T
7	chr7_43151389	0	43151389	G	A
7	chr7_43152650	0	43152650	C	A
7	chr7_43153829	0	43153829	A	C
7	chr7_43154800	0	43154800	T	G
7	chr7_43156631	0	43156631	G	T
7	chr7_43158122	0	43158122	A	T
7	chr7_43158775	0	43158775	A	G
7	chr7_43163214	0	43163214	A	G
7	chr7_43165192	0	43165192	C	T
7	chr7_43165416	0	43165416	A	C
7	chr7_43166217	0	43166217	C	A
7	chr7_43166618	0	43166618	T	A
7	chr7_43168519	0	43168519	C	G
7	chr7_43174705	0	43174705	T	C
7	chr7_43174795	0	43174795	T	G
7	chr7_43176097	0	43176097	C	T
7	chr7_43184233	0	43184233	A	C
7	chr7_43195815	0	43195815	T	G
7	chr7_43195991	0	43195991	C	G
7	chr7_43202887	0	43202887	T	C
7	chr7_43202901	0	43202901	C	T
7	chr7_43206827	0	43206827	A	C
7	chr7_43206897	0	43206897	G	A
7	chr7_43222167	0	43222167	C	G
7	chr7_43231265	0	43231265	C	T
7	chr7_43240314	0	43240314	G	C
7	chr7_43256263	0	43256263	A	G
7	chr7_43265049	0	43265049	G	A
7	chr7_43290758	0	43290758	T	C
7	chr7_43300435	0	43300435	C	G
7	chr7_43302369	0	43302369	T	C
7	chr7_43303369	0	43303369	G	T
7	chr7_43308286	0	43308286	A	G
7	chr7_43311552	0	43311552	G	T
7	chr7_43312650	0	43312650	A	G
7	chr7_43326157	0	43326157	G	T
7	chr7_43326586	0	43326586	G	A
7	chr7_43328823	0	43328823	T	G
7	chr7_43342207	0	43342207	T	C
7	chr7_43346559	0	43346559	T	C
7	chr7_43350754	0	43350754	T	C
7	chr7_43359528	0	43359528	A	G
7	chr7_43362907	0	43362907	G	A
7	chr7_43364015	0	43364015	C	G
7	chr7_43365922	0	43365922	T	G
7	chr7_43369117	0	43369117	G	A
7	chr7_43369334	0	43369334	G	T
7	chr7_43379952	0	43379952	T	C
7	chr7_43381514	0	43381514	A	G
7	chr7_43388718	0	43388718	C	A
7	chr7_43402425	0	43402425	G	T
7	chr7_43403324	0	43403324	G	A
7	chr7_43407338	0	43407338	G	A
7	chr7_43410497	0	43410497	T	C
7	chr7_43417321	0	43417321	T	A
7	chr7_43429105	0	43429105	T	C
7	chr7_43436859	0	43436859	T	C
7	chr7_43440005	0	43440005	C	T
7	chr7_43441938	0	43441938	A	G
7	chr7_43446415	0	43446415	T	C
7	chr7_43448992	0	43448992	G	A
7	chr7_43452164	0	43452164	G	A
7	chr7_43456642	0	43456642	A	G
7	chr7_43459113	0	43459113	G	C
7	chr7_43463119	0	43463119	T	C
7	chr7_43463605	0	43463605	G	A
7	chr7_43479274	0	43479274	T	G
7	chr7_43494697	0	43494697	A	C
7	chr7_43495890	0	43495890	G	T
7	chr7_43499863	0	43499863	C	G
7	chr7_43500394	0	43500394	T	G
7	chr7_43501189	0	43501189	G	A
7	chr7_43504455	0	43504455	T	C
7	chr7_43514329	0	43514329	T	G
7	chr7_43515588	0	43515588	G	T
7	chr7_43526162	0	43526162	T	C
7	chr7_43528605	0	43528605	A	G
7	chr7_43532641	0	43532641	T	C
7	chr7_43534671	0	43534671	T	A
7	chr7_43536240	0	43536240	A	C
7	chr7_43545220	0	43545220	G	A
7	chr7_43548308	0	43548308	G	A
7	chr7_43552904	0	43552904	A	T
7	chr7_43554328	0	43554328	A	G
7	chr7_43554846	0	43554846	T	C
7	chr7_43571130	0	43571130	C	G
7	chr7_43577952	0	43577952	C	T
7	chr7_43580268	0	43580268	T	G
7	chr7_43582556	0	43582556	A	G
7	chr7_43583901	0	43583901	A	C
7	chr7_43590177	0	43590177	G	C
7	chr7_43600536	0	43600536	A	G
7	chr7_43603272	0	43603272	T	C
7	chr7_43604182	0	43604182	A	T
7	chr7_43607322	0	43607322	T	C
7	chr7_43609908	0	43609908	C	A
7	chr7_43610107	0	43610107	C	T
7	chr7_43617160	0	43617160	T	C
7	chr7_43624782	0	43624782	A	C
7	chr7_43625247	0	43625247	C	A
7	chr7_43626112	0	43626112	G	C
7	chr7_43629048	0	43629048	A	G
7	chr7_43631040	0	43631040	A	G
7	chr7_43643535	0	43643535	T	A
7	chr7_43648338	0	43648338	G	A
7	chr7_43650444	0	43650444	C	A
7	chr7_43650764	0	43650764	T	C
7	chr7_43651780	0	43651780	G	T
7	chr7_43654115	0	43654115	G	T
7	chr7_43658166	0	43658166	C	T
7	chr7_43664886	0	43664886	G	A
7	chr7_43668576	0	43668576	C	G
7	chr7_43673208	0	43673208	G	A
7	chr7_43675594	0	43675594	A	G
7	chr7_43680014	0	43680014	T	G
7	chr7_43681390	0	43681390	G	C
7	chr7_43682454	0	43682454	C	T
7	chr7_43685724	0	43685724	A	T
7	chr7_43713765	0	43713765	G	A
7	chr7_43716175	0	43716175	A	T
7	chr7_43717204	0	43717204	T	G
7	chr7_43730877	0	43730877	A	G
7	chr7_43733078	0	43733078	C	T
7	chr7_43736039	0	43736039	A	G
7	chr7_43736170	0	43736170	T	C
7	chr7_43740281	0	43740281	A	G
7	chr7_43741923	0	43741923	G	C
7	chr7_43742769	0	43742769	A	G
7	chr7_43744059	0	43744059	T	G
7	chr7_43746137	0	43746137	C	T
7	chr7_43746747	0	43746747	A	G
7	chr7_43752373	0	43752373	C	T
7	chr7_43753012	0	43753012	A	T
7	chr7_43755630	0	43755630	A	G
7	chr7_43757114	0	43757114	T	C
7	chr7_43757542	0	43757542	A	C
7	chr7_43758931	0	43758931	T	G
7	chr7_43768105	0	43768105	T	A
7	chr7_43768998	0	43768998	A	C
7	chr7_43769154	0	43769154	A	G
7	chr7_43772560	0	43772560	G	C
7	chr7_43774349	0	43774349	A	G
7	chr7_43776455	0	43776455	A	G
7	chr7_43776569	0	43776569	A	G
7	chr7_43784042	0	43784042	T	C
7	chr7_43784441	0	43784441	T	C
7	chr7_43785930	0	43785930	T	C
7	chr7_43786803	0	43786803	T	C
7	chr7_43786826	0	43786826	T	C
7	chr7_43786914	0	43786914	T	C
7	chr7_43787966	0	43787966	T	C
7	chr7_43788456	0	43788456	C	T
7	chr7_43789815	0	43789815	T	C
7	chr7_43790081	0	43790081	A	G
7	chr7_43791168	0	43791168	T	C
7	chr7_43795127	0	43795127	T	C
7	chr7_43798810	0	43798810	A	C
7	chr7_43801814	0	43801814	G	C
7	chr7_43803831	0	43803831	A	G
7	chr7_43805569	0	43805569	C	T
7	chr7_43859753	0	43859753	A	G
7	chr7_43861836	0	43861836	T	C
7	chr7_43880495	0	43880495	T	C
7	chr7_43880960	0	43880960	G	C
7	chr7_43883700	0	43883700	C	T
7	chr7_43883920	0	43883920	T	C
7	chr7_43888899	0	43888899	T	C
7	chr7_43891100	0	43891100	T	C
7	chr7_43891798	0	43891798	C	T
7	chr7_43896317	0	43896317	T	G
7	chr7_43896369	0	43896369	C	A
7	chr7_43906232	0	43906232	A	G
7	chr7_43908393	0	43908393	T	C
7	chr7_43909456	0	43909456	G	A
7	chr7_43911324	0	43911324	T	C
7	chr7_43911808	0	43911808	A	G
7	chr7_43912896	0	43912896	T	A
7	chr7_43913892	0	43913892	A	G
7	chr7_43913959	0	43913959	T	C
7	chr7_43917546	0	43917546	C	T
7	chr7_44069527	0	44069527	G	A
7	chr7_44100137	0	44100137	A	G
7	chr7_44118995	0	44118995	T	C
7	chr7_44130369	0	44130369	C	T
7	chr7_44176925	0	44176925	A	C
7	chr7_44412947	0	44412947	C	G
7	chr7_44425609	0	44425609	C	G
7	chr7_44426479	0	44426479	G	A
7	chr7_44435496	0	44435496	C	A
7	chr7_44436335	0	44436335	T	A
7	chr7_44437781	0	44437781	A	G
7	chr7_44446239	0	44446239	G	A
7	chr7_44450018	0	44450018	G	A
7	chr7_44450658	0	44450658	C	G
7	chr7_44453653	0	44453653	A	G
7	chr7_44462611	0	44462611	T	C
7	chr7_44465573	0	44465573	G	A
7	chr7_44468178	0	44468178	C	T
7	chr7_44473314	0	44473314	C	T
7	chr7_44476592	0	44476592	A	G
7	chr7_44484748	0	44484748	T	A
7	chr7_44488962	0	44488962	C	A
7	chr7_44489457	0	44489457	C	T
7	chr7_44490401	0	44490401	A	G
7	chr7_44496774	0	44496774	G	T
7	chr7_44501556	0	44501556	T	C
7	chr7_44502312	0	44502312	T	C
7	chr7_44508851	0	44508851	T	G
7	chr7_44515022	0	44515022	C	T
7	chr7_44515764	0	44515764	A	C
7	chr7_44518133	0	44518133	T	C
7	chr7_44518494	0	44518494	C	T
7	chr7_44522204	0	44522204	T	C
7	chr7_44528403	0	44528403	T	C
7	chr7_44535138	0	44535138	C	T
7	chr7_44543475	0	44543475	A	G
7	chr7_44545426	0	44545426	T	C
7	chr7_44547840	0	44547840	T	C
7	chr7_44554929	0	44554929	G	C
7	chr7_44556083	0	44556083	G	A
7	chr7_44562689	0	44562689	G	T
7	chr7_44564594	0	44564594	T	C
7	chr7_44564640	0	44564640	T	C
7	chr7_44569974	0	44569974	A	G
7	chr7_44571479	0	44571479	C	T
7	chr7_44724874	0	44724874	T	G
7	chr7_44733508	0	44733508	T	C
7	chr7_44738662	0	44738662	T	C
7	chr7_44738732	0	44738732	G	A
7	chr7_44745603	0	44745603	T	C
7	chr7_44749002	0	44749002	A	T
7	chr7_44754621	0	44754621	C	T
7	chr7_44755117	0	44755117	T	C
7	chr7_44757749	0	44757749	A	C
7	chr7_44759777	0	44759777	T	C
7	chr7_44764887	0	44764887	A	G
7	chr7_44764934	0	44764934	A	G
7	chr7_44764964	0	44764964	T	C
7	chr7_44765559	0	44765559	A	G
7	chr7_44768590	0	44768590	G	A
7	chr7_44775725	0	44775725	C	A
7	chr7_44790009	0	44790009	T	C
7	chr7_44790738	0	44790738	A	G
7	chr7_44792533	0	44792533	A	C
7	chr7_44803604	0	44803604	A	G
7	chr7_44803838	0	44803838	C	T
7	chr7_44804018	0	44804018	G	A
7	chr7_44806369	0	44806369	A	G
7	chr7_44811710	0	44811710	A	C
7	chr7_44822453	0	44822453	A	G
7	chr7_44831966	0	44831966	C	T
7	chr7_44832003	0	44832003	T	C
7	chr7_44834954	0	44834954	A	G
7	chr7_44912219	0	44912219	C	A
7	chr7_44919607	0	44919607	T	C
7	chr7_44925210	0	44925210	T	C
7	chr7_44925241	0	44925241	A	G
7	chr7_44925978	0	44925978	T	C
7	chr7_44932968	0	44932968	A	G
7	chr7_44933984	0	44933984	A	G
7	chr7_44938203	0	44938203	T	C
7	chr7_44959227	0	44959227	T	G
7	chr7_44959348	0	44959348	T	C
7	chr7_44960278	0	44960278	A	G
7	chr7_44976958	0	44976958	A	G
7	chr7_44980780	0	44980780	T	C
7	chr7_44985804	0	44985804	T	C
7	chr7_44988568	0	44988568	G	A
7	chr7_44989590	0	44989590	G	A
7	chr7_44991470	0	44991470	T	C
7	chr7_44991471	0	44991471	A	G
7	chr7_44995064	0	44995064	G	A
7	chr7_44996469	0	44996469	C	T
7	chr7_44999049	0	44999049	T	G
7	chr7_44999127	0	44999127	C	T
7	chr7_44999963	0	44999963	A	G
7	chr7_45008039	0	45008039	G	A
7	chr7_45008429	0	45008429	C	T
7	chr7_45008831	0	45008831	A	G
7	chr7_45013065	0	45013065	T	C
7	chr7_45018932	0	45018932	T	C
7	chr7_45019820	0	45019820	G	A
7	chr7_45020499	0	45020499	A	G
7	chr7_45025662	0	45025662	A	C
7	chr7_45029197	0	45029197	T	C
7	chr7_45036845	0	45036845	G	T
7	chr7_45037079	0	45037079	C	T
7	chr7_45039522	0	45039522	T	C
7	chr7_45046186	0	45046186	T	C
7	chr7_45046204	0	45046204	C	T
7	chr7_45048283	0	45048283	C	T
7	chr7_45058593	0	45058593	T	G
7	chr7_45065090	0	45065090	T	C
7	chr7_45068831	0	45068831	A	T
7	chr7_45074295	0	45074295	T	C
7	chr7_45074735	0	45074735	T	C
7	chr7_45074864	0	45074864	C	T
7	chr7_45074879	0	45074879	A	G
7	chr7_45078250	0	45078250	G	C
7	chr7_45083689	0	45083689	A	C
7	chr7_45084320	0	45084320	A	G
7	chr7_45091822	0	45091822	C	T
7	chr7_45092370	0	45092370	C	T
7	chr7_45092467	0	45092467	C	T
7	chr7_45093456	0	45093456	G	T
7	chr7_45093467	0	45093467	C	T
7	chr7_45107576	0	45107576	A	C
7	chr7_45108602	0	45108602	A	G
7	chr7_45113158	0	45113158	A	G
7	chr7_45115345	0	45115345	T	C
7	chr7_45118395	0	45118395	T	C
7	chr7_45118489	0	45118489	T	G
7	chr7_45119026	0	45119026	T	C
7	chr7_45119039	0	45119039	T	C
7	chr7_45122693	0	45122693	A	G
7	chr7_45128776	0	45128776	T	C
7	chr7_45142999	0	45142999	A	G
7	chr7_45143268	0	45143268	A	G
7	chr7_45145848	0	45145848	G	C
7	chr7_45147849	0	45147849	T	C
7	chr7_45149947	0	45149947	T	C
7	chr7_45151628	0	45151628	A	G
7	chr7_45156168	0	45156168	T	C
7	chr7_45164806	0	45164806	A	G
7	chr7_45164932	0	45164932	C	T
7	chr7_45166569	0	45166569	G	A
7	chr7_45171378	0	45171378	G	A
7	chr7_45171434	0	45171434	A	G
7	chr7_45177825	0	45177825	A	G
7	chr7_45179196	0	45179196	T	C
7	chr7_45181954	0	45181954	T	C
7	chr7_45186445	0	45186445	T	C
7	chr7_45191094	0	45191094	G	C
7	chr7_45196122	0	45196122	A	G
7	chr7_45201267	0	45201267	T	C
7	chr7_45202194	0	45202194	T	C
7	chr7_45206741	0	45206741	T	C
7	chr7_45207818	0	45207818	T	G
7	chr7_45226812	0	45226812	A	C
7	chr7_45243127	0	45243127	A	G
7	chr7_45252291	0	45252291	T	C
7	chr7_45252334	0	45252334	T	C
7	chr7_45252978	0	45252978	T	C
7	chr7_45255767	0	45255767	T	C
7	chr7_45257668	0	45257668	A	G
7	chr7_45262957	0	45262957	T	C
7	chr7_45263199	0	45263199	T	A
7	chr7_45263781	0	45263781	A	C
7	chr7_45266806	0	45266806	G	T
7	chr7_45271127	0	45271127	T	C
7	chr7_45273408	0	45273408	C	A
7	chr7_45283934	0	45283934	A	G
7	chr7_45295639	0	45295639	G	A
7	chr7_45315583	0	45315583	A	G
7	chr7_45323081	0	45323081	A	G
7	chr7_45327371	0	45327371	A	G
7	chr7_45329270	0	45329270	T	C
7	chr7_45329913	0	45329913	A	T
7	chr7_45335214	0	45335214	A	G
7	chr7_45347026	0	45347026	A	G
7	chr7_45350103	0	45350103	T	C
7	chr7_45356197	0	45356197	A	G
7	chr7_45360597	0	45360597	T	C
7	chr7_45360621	0	45360621	C	G
7	chr7_45367806	0	45367806	T	C
7	chr7_45392566	0	45392566	A	G
7	chr7_45393055	0	45393055	A	G
7	chr7_45394046	0	45394046	C	T
7	chr7_45395240	0	45395240	A	G
7	chr7_45401912	0	45401912	T	C
7	chr7_45401971	0	45401971	A	G
7	chr7_45405054	0	45405054	A	G
7	chr7_45408060	0	45408060	G	A
7	chr7_45412530	0	45412530	G	A
7	chr7_45417759	0	45417759	G	A
7	chr7_45420732	0	45420732	C	G
7	chr7_45426956	0	45426956	T	G
7	chr7_45430923	0	45430923	C	T
7	chr7_45441537	0	45441537	T	C
7	chr7_45452668	0	45452668	T	C
7	chr7_45454900	0	45454900	T	C
7	chr7_45458187	0	45458187	A	G
7	chr7_45460251	0	45460251	A	G
7	chr7_45471052	0	45471052	A	G
7	chr7_45473899	0	45473899	T	G
7	chr7_45476431	0	45476431	A	T
7	chr7_45480023	0	45480023	A	G
7	chr7_45480073	0	45480073	T	G
7	chr7_45484735	0	45484735	G	A
7	chr7_45484984	0	45484984	A	G
7	chr7_45494471	0	45494471	T	G
7	chr7_45499016	0	45499016	C	G
7	chr7_45501598	0	45501598	C	T
7	chr7_45502101	0	45502101	A	C
7	chr7_45502140	0	45502140	A	G
7	chr7_45509112	0	45509112	T	C
7	chr7_45509746	0	45509746	A	G
7	chr7_45511569	0	45511569	T	G
7	chr7_45513486	0	45513486	G	A
7	chr7_45516981	0	45516981	T	G
7	chr7_45517095	0	45517095	T	C
7	chr7_45518322	0	45518322	T	C
7	chr7_45524923	0	45524923	T	G
7	chr7_45530016	0	45530016	G	A
7	chr7_45534994	0	45534994	T	C
7	chr7_45535082	0	45535082	T	C
7	chr7_45537851	0	45537851	A	C
7	chr7_45538348	0	45538348	T	G
7	chr7_45539602	0	45539602	T	C
7	chr7_45539626	0	45539626	G	A
7	chr7_45542486	0	45542486	T	C
7	chr7_45542532	0	45542532	T	C
7	chr7_45543799	0	45543799	T	C
7	chr7_45546473	0	45546473	C	T
7	chr7_45558376	0	45558376	T	C
7	chr7_45558936	0	45558936	G	A
7	chr7_45563421	0	45563421	G	C
7	chr7_45567970	0	45567970	A	C
7	chr7_45601855	0	45601855	T	C
7	chr7_45614326	0	45614326	A	C
7	chr7_45633851	0	45633851	G	A
7	chr7_45640434	0	45640434	T	G
7	chr7_45642024	0	45642024	A	T
7	chr7_45645786	0	45645786	T	C
7	chr7_45649983	0	45649983	T	G
7	chr7_45650633	0	45650633	T	C
7	chr7_45651432	0	45651432	T	C
7	chr7_45654210	0	45654210	G	A
7	chr7_45655673	0	45655673	A	G
7	chr7_45657410	0	45657410	A	C
7	chr7_45671137	0	45671137	T	C
7	chr7_45675239	0	45675239	T	C
7	chr7_45675294	0	45675294	T	C
7	chr7_45676847	0	45676847	G	C
7	chr7_45682821	0	45682821	T	C
7	chr7_45688380	0	45688380	C	T
7	chr7_45688716	0	45688716	G	C
7	chr7_45689696	0	45689696	C	T
7	chr7_45690793	0	45690793	T	G
7	chr7_45707891	0	45707891	T	C
7	chr7_45708250	0	45708250	C	T
7	chr7_45716035	0	45716035	T	G
7	chr7_45721543	0	45721543	A	G
7	chr7_45725133	0	45725133	A	G
7	chr7_45725606	0	45725606	C	G
7	chr7_45728907	0	45728907	T	C
7	chr7_45735353	0	45735353	T	C
7	chr7_45745138	0	45745138	A	T
7	chr7_45745144	0	45745144	A	G
7	chr7_45745962	0	45745962	A	T
7	chr7_45757153	0	45757153	C	T
7	chr7_45757307	0	45757307	A	G
7	chr7_45769837	0	45769837	G	C
7	chr7_45778062	0	45778062	A	G
7	chr7_45785236	0	45785236	T	C
7	chr7_45787916	0	45787916	C	G
7	chr7_45794103	0	45794103	T	C
7	chr7_45794147	0	45794147	A	G
7	chr7_45809556	0	45809556	A	G
7	chr7_45812101	0	45812101	T	C
7	chr7_45824006	0	45824006	C	G
7	chr7_45856908	0	45856908	G	A
7	chr7_45859661	0	45859661	G	T
7	chr7_45863804	0	45863804	G	A
7	chr7_45865975	0	45865975	G	T
7	chr7_45868996	0	45868996	C	G
7	chr7_45877571	0	45877571	T	C
7	chr7_45889721	0	45889721	C	T
7	chr7_45901674	0	45901674	G	A
7	chr7_45902185	0	45902185	C	A
7	chr7_45904725	0	45904725	A	G
7	chr7_45914918	0	45914918	T	C
7	chr7_45939742	0	45939742	T	C
7	chr7_45973153	0	45973153	G	A
7	chr7_46001157	0	46001157	C	T
7	chr7_46003282	0	46003282	A	G
7	chr7_46004854	0	46004854	G	A
7	chr7_46012836	0	46012836	C	T
7	chr7_46014521	0	46014521	A	C
7	chr7_46015648	0	46015648	G	A
7	chr7_46016110	0	46016110	C	T
7	chr7_46016971	0	46016971	C	T
7	chr7_46019475	0	46019475	A	T
7	chr7_46056091	0	46056091	G	C
7	chr7_46059712	0	46059712	G	A
7	chr7_46073497	0	46073497	T	C
7	chr7_46075521	0	46075521	G	C
7	chr7_46075844	0	46075844	T	C
7	chr7_46076743	0	46076743	C	A
7	chr7_46076844	0	46076844	A	T
7	chr7_46092504	0	46092504	T	G
7	chr7_46094024	0	46094024	G	A
7	chr7_46103702	0	46103702	G	C
7	chr7_46104017	0	46104017	C	T
7	chr7_46110349	0	46110349	A	T
7	chr7_46115264	0	46115264	G	A
7	chr7_46122460	0	46122460	T	C
7	chr7_46130629	0	46130629	C	G
7	chr7_46133953	0	46133953	G	A
7	chr7_46135121	0	46135121	C	G
7	chr7_46135806	0	46135806	G	A
7	chr7_46136722	0	46136722	C	A
7	chr7_46156163	0	46156163	T	G
7	chr7_46169572	0	46169572	C	T
7	chr7_46172707	0	46172707	C	G
7	chr7_46173618	0	46173618	A	G
7	chr7_46175972	0	46175972	G	C
7	chr7_46179788	0	46179788	A	C
7	chr7_46184338	0	46184338	C	A
7	chr7_46188256	0	46188256	C	T
7	chr7_46193001	0	46193001	A	G
7	chr7_46194681	0	46194681	C	G
7	chr7_46196766	0	46196766	C	T
7	chr7_46206344	0	46206344	G	A
7	chr7_46210793	0	46210793	A	G
7	chr7_46221839	0	46221839	T	C
7	chr7_46222575	0	46222575	C	G
7	chr7_46249503	0	46249503	G	C
7	chr7_46254781	0	46254781	T	C
7	chr7_46261213	0	46261213	G	A
7	chr7_46272546	0	46272546	C	T
7	chr7_46276769	0	46276769	G	A
7	chr7_46277053	0	46277053	C	G
7	chr7_46279618	0	46279618	T	C
7	chr7_46282729	0	46282729	T	C
7	chr7_46289857	0	46289857	C	T
7	chr7_46293303	0	46293303	T	C
7	chr7_46302824	0	46302824	A	C
7	chr7_46323215	0	46323215	T	A
7	chr7_46336170	0	46336170	T	G
7	chr7_46337579	0	46337579	A	G
7	chr7_46353330	0	46353330	G	A
7	chr7_46372184	0	46372184	C	T
7	chr7_46376110	0	46376110	A	G
7	chr7_46376148	0	46376148	T	C
7	chr7_46382111	0	46382111	C	T
7	chr7_46395960	0	46395960	G	C
7	chr7_46400586	0	46400586	C	T
7	chr7_46414114	0	46414114	G	C
7	chr7_46417360	0	46417360	T	G
7	chr7_46424932	0	46424932	T	C
7	chr7_46426433	0	46426433	A	C
7	chr7_46427978	0	46427978	C	T
7	chr7_46434334	0	46434334	G	A
7	chr7_46437421	0	46437421	G	A
7	chr7_46443169	0	46443169	A	G
7	chr7_46459132	0	46459132	G	T
7	chr7_46459697	0	46459697	C	T
7	chr7_46477614	0	46477614	C	A
7	chr7_46495080	0	46495080	A	G
7	chr7_46508990	0	46508990	T	C
7	chr7_46509812	0	46509812	G	T
7	chr7_46511369	0	46511369	C	A
7	chr7_46512263	0	46512263	C	T
7	chr7_46520799	0	46520799	G	A
7	chr7_46529994	0	46529994	T	C
7	chr7_46531158	0	46531158	G	A
7	chr7_46555640	0	46555640	T	C
7	chr7_46557467	0	46557467	A	G
7	chr7_46562159	0	46562159	G	A
7	chr7_46563798	0	46563798	G	A
7	chr7_46570919	0	46570919	A	G
7	chr7_46576692	0	46576692	G	C
7	chr7_46584417	0	46584417	G	A
7	chr7_46589308	0	46589308	A	G
7	chr7_46599990	0	46599990	T	C
7	chr7_46600751	0	46600751	T	G
7	chr7_46604138	0	46604138	G	A
7	chr7_46607876	0	46607876	A	G
7	chr7_46609662	0	46609662	G	A
7	chr7_46611415	0	46611415	C	A
7	chr7_46615759	0	46615759	T	C
7	chr7_46616373	0	46616373	T	G
7	chr7_46616491	0	46616491	G	C
7	chr7_46623528	0	46623528	G	C
7	chr7_46623981	0	46623981	C	A
7	chr7_46642137	0	46642137	C	G
7	chr7_46646870	0	46646870	A	C
7	chr7_46647468	0	46647468	G	A
7	chr7_46648264	0	46648264	A	G
7	chr7_46673102	0	46673102	T	C
7	chr7_46673896	0	46673896	T	C
7	chr7_46677134	0	46677134	G	A
7	chr7_46679429	0	46679429	T	G
7	chr7_46679522	0	46679522	A	C
7	chr7_46683332	0	46683332	A	G
7	chr7_46686415	0	46686415	C	T
7	chr7_46702343	0	46702343	G	T
7	chr7_46702932	0	46702932	G	A
7	chr7_46703381	0	46703381	C	T
7	chr7_46711555	0	46711555	A	G
7	chr7_46712063	0	46712063	G	A
7	chr7_46712803	0	46712803	T	A
7	chr7_46717455	0	46717455	G	C
7	chr7_46718968	0	46718968	T	C
7	chr7_46719262	0	46719262	T	C
7	chr7_46720181	0	46720181	C	G
7	chr7_46723557	0	46723557	C	G
7	chr7_46723701	0	46723701	A	G
7	chr7_46724180	0	46724180	T	C
7	chr7_46724252	0	46724252	G	A
7	chr7_46742124	0	46742124	T	C
7	chr7_46744161	0	46744161	G	A
7	chr7_46748731	0	46748731	G	C
7	chr7_46757544	0	46757544	A	G
7	chr7_46769461	0	46769461	G	A
7	chr7_46780934	0	46780934	A	C
7	chr7_46782712	0	46782712	T	G
7	chr7_46784099	0	46784099	A	C
7	chr7_46800194	0	46800194	T	A
7	chr7_46806546	0	46806546	A	G
7	chr7_46807289	0	46807289	C	T
7	chr7_46809423	0	46809423	C	T
7	chr7_46831407	0	46831407	T	C
7	chr7_46841427	0	46841427	C	T
7	chr7_46847509	0	46847509	C	T
7	chr7_46850542	0	46850542	C	T
7	chr7_46851792	0	46851792	C	T
7	chr7_46852507	0	46852507	T	C
7	chr7_46852606	0	46852606	C	T
7	chr7_46853921	0	46853921	T	C
7	chr7_46854414	0	46854414	A	G
7	chr7_46855766	0	46855766	A	G
7	chr7_46860263	0	46860263	A	G
7	chr7_46877502	0	46877502	T	C
7	chr7_46885229	0	46885229	A	G
7	chr7_46885375	0	46885375	G	C
7	chr7_46893703	0	46893703	C	T
7	chr7_46903405	0	46903405	G	A
7	chr7_46911261	0	46911261	C	A
7	chr7_46913055	0	46913055	T	C
7	chr7_46915575	0	46915575	G	A
7	chr7_46923219	0	46923219	A	G
7	chr7_46925639	0	46925639	T	C
7	chr7_46928690	0	46928690	T	C
7	chr7_46936249	0	46936249	C	T
7	chr7_46940595	0	46940595	T	C
7	chr7_46951794	0	46951794	T	G
7	chr7_46964708	0	46964708	T	C
7	chr7_46969289	0	46969289	G	A
7	chr7_46973793	0	46973793	T	A
7	chr7_47002789	0	47002789	A	C
7	chr7_47010316	0	47010316	A	C
7	chr7_47017626	0	47017626	T	C
7	chr7_47020162	0	47020162	T	C
7	chr7_47026946	0	47026946	T	C
7	chr7_47051659	0	47051659	T	C
7	chr7_47055197	0	47055197	G	C
7	chr7_47078871	0	47078871	C	A
7	chr7_47079879	0	47079879	G	A
7	chr7_47082568	0	47082568	G	A
7	chr7_47086583	0	47086583	A	G
7	chr7_47098755	0	47098755	T	A
7	chr7_47101011	0	47101011	A	G
7	chr7_47101300	0	47101300	G	A
7	chr7_47101403	0	47101403	T	G
7	chr7_47106133	0	47106133	A	C
7	chr7_47111808	0	47111808	T	C
7	chr7_47112021	0	47112021	C	T
7	chr7_47115470	0	47115470	A	G
7	chr7_47118124	0	47118124	G	A
7	chr7_47118480	0	47118480	G	A
7	chr7_47120989	0	47120989	G	T
7	chr7_47125986	0	47125986	A	G
7	chr7_47139331	0	47139331	A	G
7	chr7_47139416	0	47139416	T	C
7	chr7_47145893	0	47145893	T	C
7	chr7_47146745	0	47146745	T	C
7	chr7_47155249	0	47155249	G	A
7	chr7_47164077	0	47164077	A	G
7	chr7_47164190	0	47164190	G	A
7	chr7_47165228	0	47165228	G	A
7	chr7_47173682	0	47173682	T	C
7	chr7_47186701	0	47186701	T	G
7	chr7_47192785	0	47192785	T	C
7	chr7_47194665	0	47194665	T	C
7	chr7_47200353	0	47200353	A	G
7	chr7_47207284	0	47207284	T	C
7	chr7_47207843	0	47207843	C	G
7	chr7_47214384	0	47214384	T	C
7	chr7_47216781	0	47216781	C	G
7	chr7_47229974	0	47229974	C	G
7	chr7_47230500	0	47230500	A	C
7	chr7_47241919	0	47241919	T	A
7	chr7_47245047	0	47245047	A	G
7	chr7_47248364	0	47248364	C	A
7	chr7_47253409	0	47253409	T	C
7	chr7_47265303	0	47265303	C	T
7	chr7_47271420	0	47271420	G	A
7	chr7_47274652	0	47274652	A	G
7	chr7_47281590	0	47281590	C	T
7	chr7_47291870	0	47291870	A	G
7	chr7_47296286	0	47296286	A	G
7	chr7_47304099	0	47304099	C	G
7	chr7_47313043	0	47313043	A	G
7	chr7_47340972	0	47340972	G	T
7	chr7_47345621	0	47345621	C	T
7	chr7_47350051	0	47350051	G	A
7	chr7_47360365	0	47360365	G	A
7	chr7_47374600	0	47374600	T	C
7	chr7_47381384	0	47381384	A	G
7	chr7_47383233	0	47383233	T	G
7	chr7_47383310	0	47383310	G	C
7	chr7_47393010	0	47393010	C	G
7	chr7_47406515	0	47406515	A	T
7	chr7_47415495	0	47415495	T	C
7	chr7_47417588	0	47417588	G	T
7	chr7_47423929	0	47423929	T	C
7	chr7_47470983	0	47470983	G	A
7	chr7_47486795	0	47486795	G	T
7	chr7_47507690	0	47507690	A	G
7	chr7_47525209	0	47525209	T	A
7	chr7_47527202	0	47527202	C	T
7	chr7_47529414	0	47529414	A	G
7	chr7_47543646	0	47543646	G	A
7	chr7_47544019	0	47544019	A	C
7	chr7_47544561	0	47544561	A	C
7	chr7_47552349	0	47552349	G	C
7	chr7_47558046	0	47558046	C	A
7	chr7_47558626	0	47558626	C	G
7	chr7_47560520	0	47560520	G	A
7	chr7_47573327	0	47573327	A	G
7	chr7_47573731	0	47573731	G	A
7	chr7_47585432	0	47585432	C	A
7	chr7_47600284	0	47600284	T	C
7	chr7_47603563	0	47603563	A	G
7	chr7_47603787	0	47603787	T	C
7	chr7_47605791	0	47605791	C	G
7	chr7_47606230	0	47606230	C	A
7	chr7_47610644	0	47610644	C	G
7	chr7_47621046	0	47621046	A	G
7	chr7_47625101	0	47625101	C	G
7	chr7_47627989	0	47627989	C	T
7	chr7_47635117	0	47635117	G	A
7	chr7_47646603	0	47646603	G	A
7	chr7_47651460	0	47651460	A	C
7	chr7_47661652	0	47661652	A	G
7	chr7_47665129	0	47665129	T	A
7	chr7_47666358	0	47666358	C	T
7	chr7_47667924	0	47667924	A	C
7	chr7_47691290	0	47691290	A	G
7	chr7_47704215	0	47704215	T	C
7	chr7_47717672	0	47717672	G	A
7	chr7_47718324	0	47718324	A	G
7	chr7_47728000	0	47728000	C	T
7	chr7_47728114	0	47728114	G	C
7	chr7_47728588	0	47728588	T	C
7	chr7_47739965	0	47739965	G	A
7	chr7_47747196	0	47747196	A	G
7	chr7_47747445	0	47747445	G	A
7	chr7_47767843	0	47767843	A	G
7	chr7_47793615	0	47793615	G	A
7	chr7_47793965	0	47793965	T	G
7	chr7_47796228	0	47796228	A	T
7	chr7_47801355	0	47801355	A	G
7	chr7_47928838	0	47928838	A	G
7	chr7_47956466	0	47956466	T	C
7	chr7_47957902	0	47957902	T	C
7	chr7_47996987	0	47996987	G	A
7	chr7_48258699	0	48258699	C	T
7	chr7_48267561	0	48267561	G	C
7	chr7_48272359	0	48272359	C	T
7	chr7_48281358	0	48281358	A	G
7	chr7_48282426	0	48282426	C	G
7	chr7_48302928	0	48302928	A	C
7	chr7_48303168	0	48303168	T	C
7	chr7_48312604	0	48312604	G	T
7	chr7_48326510	0	48326510	C	T
7	chr7_48339277	0	48339277	A	G
7	chr7_48342855	0	48342855	A	G
7	chr7_48348092	0	48348092	G	A
7	chr7_48357032	0	48357032	G	C
7	chr7_48367823	0	48367823	A	T
7	chr7_48372301	0	48372301	C	A
7	chr7_48375374	0	48375374	C	T
7	chr7_48382577	0	48382577	T	G
7	chr7_48383527	0	48383527	G	A
7	chr7_48414254	0	48414254	G	A
7	chr7_48415786	0	48415786	T	C
7	chr7_48418648	0	48418648	T	G
7	chr7_48420288	0	48420288	C	G
7	chr7_48421059	0	48421059	G	A
7	chr7_48421080	0	48421080	G	A
7	chr7_48431722	0	48431722	G	A
7	chr7_48432667	0	48432667	G	C
7	chr7_48449721	0	48449721	T	C
7	chr7_48461368	0	48461368	T	G
7	chr7_48465068	0	48465068	G	C
7	chr7_48466462	0	48466462	T	C
7	chr7_48468057	0	48468057	C	A
7	chr7_48472932	0	48472932	T	C
7	chr7_48475757	0	48475757	C	G
7	chr7_48505007	0	48505007	C	A
7	chr7_48522499	0	48522499	C	A
7	chr7_48524156	0	48524156	G	A
7	chr7_48526216	0	48526216	A	T
7	chr7_48529410	0	48529410	T	C
7	chr7_48530844	0	48530844	A	G
7	chr7_48533432	0	48533432	T	C
7	chr7_48536694	0	48536694	G	C
7	chr7_48537976	0	48537976	T	C
7	chr7_48539897	0	48539897	A	C
7	chr7_48559336	0	48559336	T	C
7	chr7_48559687	0	48559687	A	G
7	chr7_48560494	0	48560494	A	C
7	chr7_48561324	0	48561324	A	T
7	chr7_48587251	0	48587251	A	G
7	chr7_48591118	0	48591118	C	T
7	chr7_48591633	0	48591633	T	A
7	chr7_48606102	0	48606102	C	T
7	chr7_48613955	0	48613955	G	A
7	chr7_48616728	0	48616728	A	G
7	chr7_48620499	0	48620499	G	A
7	chr7_48625805	0	48625805	A	G
7	chr7_48626121	0	48626121	G	C
7	chr7_48626449	0	48626449	T	A
7	chr7_48637803	0	48637803	T	A
7	chr7_48639067	0	48639067	C	T
7	chr7_48647613	0	48647613	G	A
7	chr7_48650855	0	48650855	C	T
7	chr7_48651524	0	48651524	T	C
7	chr7_48651750	0	48651750	T	C
7	chr7_48651912	0	48651912	T	C
7	chr7_48656784	0	48656784	C	T
7	chr7_48663003	0	48663003	T	C
7	chr7_48663422	0	48663422	G	A
7	chr7_48675492	0	48675492	G	C
7	chr7_48683107	0	48683107	A	G
7	chr7_48689623	0	48689623	G	C
7	chr7_48690635	0	48690635	A	G
7	chr7_48696915	0	48696915	A	G
7	chr7_48698104	0	48698104	T	C
7	chr7_48699503	0	48699503	G	A
7	chr7_48700901	0	48700901	G	A
7	chr7_48701535	0	48701535	T	C
7	chr7_48702032	0	48702032	A	G
7	chr7_48706968	0	48706968	G	A
7	chr7_48709292	0	48709292	T	C
7	chr7_48709888	0	48709888	G	C
7	chr7_48722795	0	48722795	T	C
7	chr7_48722849	0	48722849	T	C
7	chr7_48735095	0	48735095	C	A
7	chr7_48737429	0	48737429	T	A
7	chr7_48743078	0	48743078	G	T
7	chr7_48747737	0	48747737	T	C
7	chr7_48748037	0	48748037	C	A
7	chr7_48752888	0	48752888	T	G
7	chr7_48753234	0	48753234	C	T
7	chr7_48753671	0	48753671	T	C
7	chr7_48753725	0	48753725	C	T
7	chr7_48762520	0	48762520	G	T
7	chr7_48767600	0	48767600	C	A
7	chr7_48770215	0	48770215	T	C
7	chr7_48781866	0	48781866	T	C
7	chr7_48791643	0	48791643	G	A
7	chr7_48793672	0	48793672	G	A
7	chr7_48794332	0	48794332	C	T
7	chr7_48796447	0	48796447	T	C
7	chr7_48798951	0	48798951	A	G
7	chr7_48804476	0	48804476	A	G
7	chr7_48804497	0	48804497	T	G
7	chr7_48809534	0	48809534	T	G
7	chr7_48817034	0	48817034	G	A
7	chr7_48817209	0	48817209	T	C
7	chr7_48818616	0	48818616	A	C
7	chr7_48819289	0	48819289	A	T
7	chr7_48819351	0	48819351	A	G
7	chr7_48849291	0	48849291	T	C
7	chr7_48852990	0	48852990	T	C
7	chr7_48853061	0	48853061	A	G
7	chr7_48882902	0	48882902	C	A
7	chr7_48885677	0	48885677	A	G
7	chr7_48887354	0	48887354	C	T
7	chr7_48892198	0	48892198	A	G
7	chr7_48892485	0	48892485	A	C
7	chr7_48900082	0	48900082	T	C
7	chr7_48900619	0	48900619	G	A
7	chr7_48901823	0	48901823	G	A
7	chr7_48905050	0	48905050	C	A
7	chr7_48907130	0	48907130	A	G
7	chr7_48924926	0	48924926	G	C
7	chr7_48929063	0	48929063	A	C
7	chr7_48944263	0	48944263	G	A
7	chr7_48957281	0	48957281	A	G
7	chr7_48963266	0	48963266	C	T
7	chr7_48964401	0	48964401	C	G
7	chr7_48969240	0	48969240	T	C
7	chr7_48971613	0	48971613	T	C
7	chr7_48975371	0	48975371	G	A
7	chr7_48980844	0	48980844	A	T
7	chr7_48986185	0	48986185	G	A
7	chr7_48990073	0	48990073	T	G
7	chr7_48991682	0	48991682	A	G
7	chr7_48997829	0	48997829	A	G
7	chr7_49025343	0	49025343	A	G
7	chr7_49026349	0	49026349	C	A
7	chr7_49028340	0	49028340	T	C
7	chr7_49035099	0	49035099	T	C
7	chr7_49043092	0	49043092	C	T
7	chr7_49062988	0	49062988	C	G
7	chr7_49064517	0	49064517	T	C
7	chr7_49068162	0	49068162	T	C
7	chr7_49072937	0	49072937	T	C
7	chr7_49077691	0	49077691	C	T
7	chr7_49081778	0	49081778	T	C
7	chr7_49085160	0	49085160	A	G
7	chr7_49086008	0	49086008	T	C
7	chr7_49101986	0	49101986	C	T
7	chr7_49110113	0	49110113	T	C
7	chr7_49114567	0	49114567	T	C
7	chr7_49114668	0	49114668	C	T
7	chr7_49122447	0	49122447	C	G
7	chr7_49123494	0	49123494	T	C
7	chr7_49124519	0	49124519	T	C
7	chr7_49146860	0	49146860	C	A
7	chr7_49151690	0	49151690	A	G
7	chr7_49158043	0	49158043	T	G
7	chr7_49159083	0	49159083	A	G
7	chr7_49161873	0	49161873	T	C
7	chr7_49168000	0	49168000	T	C
7	chr7_49171489	0	49171489	G	T
7	chr7_49174921	0	49174921	A	G
7	chr7_49175927	0	49175927	A	G
7	chr7_49182272	0	49182272	T	C
7	chr7_49182397	0	49182397	A	G
7	chr7_49182843	0	49182843	A	G
7	chr7_49185300	0	49185300	A	G
7	chr7_49187208	0	49187208	A	G
7	chr7_49188414	0	49188414	T	A
7	chr7_49198935	0	49198935	T	C
7	chr7_49200982	0	49200982	T	C
7	chr7_49208271	0	49208271	T	C
7	chr7_49208824	0	49208824	A	G
7	chr7_49215927	0	49215927	T	C
7	chr7_49217631	0	49217631	C	G
7	chr7_49223886	0	49223886	A	G
7	chr7_49241199	0	49241199	T	C
7	chr7_49242108	0	49242108	T	C
7	chr7_49243192	0	49243192	A	G
7	chr7_49243329	0	49243329	T	G
7	chr7_49244491	0	49244491	A	G
7	chr7_49246611	0	49246611	A	G
7	chr7_49260033	0	49260033	A	G
7	chr7_49267262	0	49267262	C	G
7	chr7_49267308	0	49267308	T	C
7	chr7_49267499	0	49267499	A	G
7	chr7_49271755	0	49271755	A	C
7	chr7_49274370	0	49274370	T	C
7	chr7_49279841	0	49279841	T	C
7	chr7_49280757	0	49280757	T	C
7	chr7_49292446	0	49292446	A	C
7	chr7_49300141	0	49300141	T	C
7	chr7_49315415	0	49315415	T	C
7	chr7_49320817	0	49320817	A	G
7	chr7_49329195	0	49329195	A	G
7	chr7_49332228	0	49332228	C	T
7	chr7_49333625	0	49333625	T	C
7	chr7_49340157	0	49340157	C	G
7	chr7_49351669	0	49351669	T	C
7	chr7_49353803	0	49353803	A	G
7	chr7_49363921	0	49363921	T	C
7	chr7_49366606	0	49366606	G	C
7	chr7_49367476	0	49367476	C	G
7	chr7_49372376	0	49372376	A	G
7	chr7_49387279	0	49387279	G	A
7	chr7_49402221	0	49402221	G	C
7	chr7_49404258	0	49404258	A	G
7	chr7_49405923	0	49405923	T	A
7	chr7_49411849	0	49411849	G	C
7	chr7_49413661	0	49413661	T	C
7	chr7_49417928	0	49417928	T	C
7	chr7_49429238	0	49429238	A	G
7	chr7_49432270	0	49432270	A	T
7	chr7_49433278	0	49433278	C	T
7	chr7_49440580	0	49440580	T	C
7	chr7_49444970	0	49444970	T	C
7	chr7_49447202	0	49447202	G	A
7	chr7_49448259	0	49448259	C	G
7	chr7_49448265	0	49448265	A	G
7	chr7_49449291	0	49449291	A	C
7	chr7_49452290	0	49452290	A	G
7	chr7_49454082	0	49454082	T	C
7	chr7_49457550	0	49457550	C	G
7	chr7_49475476	0	49475476	A	G
7	chr7_49483627	0	49483627	C	A
7	chr7_49494260	0	49494260	T	C
7	chr7_49500656	0	49500656	G	A
7	chr7_49501840	0	49501840	T	G
7	chr7_49505124	0	49505124	T	C
7	chr7_49509138	0	49509138	A	G
7	chr7_49516213	0	49516213	T	A
7	chr7_49523708	0	49523708	A	G
7	chr7_49529291	0	49529291	A	C
7	chr7_49536349	0	49536349	C	T
7	chr7_49538782	0	49538782	C	T
7	chr7_49541684	0	49541684	T	C
7	chr7_49543471	0	49543471	T	A
7	chr7_49545281	0	49545281	T	C
7	chr7_49548081	0	49548081	G	C
7	chr7_49549689	0	49549689	G	T
7	chr7_49559986	0	49559986	G	A
7	chr7_49560838	0	49560838	G	A
7	chr7_49566653	0	49566653	T	C
7	chr7_49566847	0	49566847	G	A
7	chr7_49568077	0	49568077	T	C
7	chr7_49568562	0	49568562	G	T
7	chr7_49578391	0	49578391	T	C
7	chr7_49579463	0	49579463	T	C
7	chr7_49590455	0	49590455	C	G
7	chr7_49592443	0	49592443	A	G
7	chr7_49596920	0	49596920	T	C
7	chr7_49598365	0	49598365	A	G
7	chr7_49599118	0	49599118	A	G
7	chr7_49599175	0	49599175	C	G
7	chr7_49605505	0	49605505	T	C
7	chr7_49611235	0	49611235	G	A
7	chr7_49611357	0	49611357	A	G
7	chr7_49611643	0	49611643	C	T
7	chr7_49622791	0	49622791	C	T
7	chr7_49623842	0	49623842	C	A
7	chr7_49632634	0	49632634	T	C
7	chr7_49640030	0	49640030	G	A
7	chr7_49652773	0	49652773	T	C
7	chr7_49658098	0	49658098	A	G
7	chr7_49661570	0	49661570	A	G
7	chr7_49664287	0	49664287	A	G
7	chr7_49665985	0	49665985	A	G
7	chr7_49666424	0	49666424	C	A
7	chr7_49666841	0	49666841	T	C
7	chr7_49679742	0	49679742	G	A
7	chr7_49684976	0	49684976	T	C
7	chr7_49689826	0	49689826	C	G
7	chr7_49690608	0	49690608	T	C
7	chr7_49695705	0	49695705	A	G
7	chr7_49699955	0	49699955	G	C
7	chr7_49707365	0	49707365	T	G
7	chr7_49708548	0	49708548	G	A
7	chr7_49709717	0	49709717	A	G
7	chr7_49709975	0	49709975	G	A
7	chr7_49710751	0	49710751	T	C
7	chr7_49713105	0	49713105	A	G
7	chr7_49716943	0	49716943	G	A
7	chr7_49727470	0	49727470	T	C
7	chr7_49730190	0	49730190	A	G
7	chr7_49733141	0	49733141	T	C
7	chr7_49734470	0	49734470	T	C
7	chr7_49735439	0	49735439	A	C
7	chr7_49737084	0	49737084	G	A
7	chr7_49740189	0	49740189	T	C
7	chr7_49744997	0	49744997	T	C
7	chr7_49748373	0	49748373	T	C
7	chr7_49754232	0	49754232	A	G
7	chr7_49756118	0	49756118	T	C
7	chr7_49763233	0	49763233	T	C
7	chr7_49766047	0	49766047	A	G
7	chr7_49766915	0	49766915	G	T
7	chr7_49769151	0	49769151	T	C
7	chr7_49775603	0	49775603	T	C
7	chr7_49775862	0	49775862	G	C
7	chr7_49778307	0	49778307	A	G
7	chr7_49780303	0	49780303	G	A
7	chr7_49783895	0	49783895	C	T
7	chr7_49786208	0	49786208	T	G
7	chr7_49792578	0	49792578	A	G
7	chr7_49792706	0	49792706	G	C
7	chr7_49792829	0	49792829	C	G
7	chr7_49793085	0	49793085	T	C
7	chr7_49799017	0	49799017	C	G
7	chr7_49800123	0	49800123	T	C
7	chr7_49800137	0	49800137	A	C
7	chr7_49800851	0	49800851	A	G
7	chr7_49803210	0	49803210	G	T
7	chr7_49813242	0	49813242	T	C
7	chr7_49841000	0	49841000	T	G
7	chr7_49846407	0	49846407	G	A
7	chr7_49847193	0	49847193	C	A
7	chr7_49853047	0	49853047	G	C
7	chr7_49854025	0	49854025	T	C
7	chr7_49854440	0	49854440	C	T
7	chr7_49857733	0	49857733	C	G
7	chr7_49860289	0	49860289	C	G
7	chr7_49861399	0	49861399	A	G
7	chr7_49875230	0	49875230	C	T
7	chr7_49876845	0	49876845	C	T
7	chr7_49877618	0	49877618	C	G
7	chr7_49907308	0	49907308	A	G
7	chr7_49908321	0	49908321	T	C
7	chr7_49912541	0	49912541	C	T
7	chr7_49915310	0	49915310	G	A
7	chr7_49915380	0	49915380	T	C
7	chr7_49916249	0	49916249	G	C
7	chr7_49923062	0	49923062	A	G
7	chr7_49923468	0	49923468	T	C
7	chr7_49926308	0	49926308	T	C
7	chr7_49927010	0	49927010	G	A
7	chr7_49928119	0	49928119	T	C
7	chr7_49944186	0	49944186	G	C
7	chr7_49950516	0	49950516	G	A
7	chr7_49956419	0	49956419	G	A
7	chr7_49958370	0	49958370	T	G
7	chr7_49963088	0	49963088	T	C
7	chr7_49964405	0	49964405	C	T
7	chr7_49965855	0	49965855	T	C
7	chr7_49967977	0	49967977	T	C
7	chr7_49986921	0	49986921	A	G
7	chr7_49999016	0	49999016	A	G
7	chr7_50001550	0	50001550	T	C
7	chr7_50020747	0	50020747	G	A
7	chr7_50025499	0	50025499	C	A
7	chr7_50027385	0	50027385	T	C
7	chr7_50030128	0	50030128	G	T
7	chr7_50030557	0	50030557	C	T
7	chr7_50034737	0	50034737	T	C
7	chr7_50039364	0	50039364	C	A
7	chr7_50046790	0	50046790	C	A
7	chr7_50056459	0	50056459	C	T
7	chr7_50060152	0	50060152	C	T
7	chr7_50061754	0	50061754	T	C
7	chr7_50065798	0	50065798	C	G
7	chr7_50072825	0	50072825	A	G
7	chr7_50088328	0	50088328	G	T
7	chr7_50146312	0	50146312	C	T
7	chr7_50150104	0	50150104	T	C
7	chr7_50150495	0	50150495	C	G
7	chr7_50160116	0	50160116	A	C
7	chr7_50161273	0	50161273	T	C
7	chr7_50173240	0	50173240	A	G
7	chr7_50179521	0	50179521	A	G
7	chr7_50190198	0	50190198	T	C
7	chr7_50191199	0	50191199	G	A
7	chr7_50198202	0	50198202	T	C
7	chr7_50200233	0	50200233	T	C
7	chr7_50203439	0	50203439	A	T
7	chr7_50207896	0	50207896	C	A
7	chr7_50212629	0	50212629	T	A
7	chr7_50221449	0	50221449	C	G
7	chr7_50232936	0	50232936	A	G
7	chr7_50233562	0	50233562	C	T
7	chr7_50237868	0	50237868	G	T
7	chr7_50242929	0	50242929	A	C
7	chr7_50247807	0	50247807	C	A
7	chr7_50249453	0	50249453	A	C
7	chr7_50251245	0	50251245	G	T
7	chr7_50256630	0	50256630	T	C
7	chr7_50257001	0	50257001	A	C
7	chr7_50264137	0	50264137	C	A
7	chr7_50264179	0	50264179	G	T
7	chr7_50275565	0	50275565	T	C
7	chr7_50276640	0	50276640	A	G
7	chr7_50278986	0	50278986	A	G
7	chr7_50282194	0	50282194	A	G
7	chr7_50283406	0	50283406	G	T
7	chr7_50285373	0	50285373	T	C
7	chr7_50296511	0	50296511	C	A
7	chr7_50299506	0	50299506	A	C
7	chr7_50302734	0	50302734	G	C
7	chr7_50303491	0	50303491	T	G
7	chr7_50305150	0	50305150	A	G
7	chr7_50306218	0	50306218	C	T
7	chr7_50326496	0	50326496	G	T
7	chr7_50336615	0	50336615	G	A
7	chr7_50338527	0	50338527	G	C
7	chr7_50340856	0	50340856	C	G
7	chr7_50341819	0	50341819	G	A
7	chr7_50346752	0	50346752	T	C
7	chr7_50354057	0	50354057	T	C
7	chr7_50360148	0	50360148	C	G
7	chr7_50366865	0	50366865	G	C
7	chr7_50368343	0	50368343	T	G
7	chr7_50369961	0	50369961	C	A
7	chr7_50375384	0	50375384	G	T
7	chr7_50378841	0	50378841	T	G
7	chr7_50379242	0	50379242	T	G
7	chr7_50384299	0	50384299	T	C
7	chr7_50387412	0	50387412	G	C
7	chr7_50388509	0	50388509	A	G
7	chr7_50392116	0	50392116	A	T
7	chr7_50392942	0	50392942	T	C
7	chr7_50395751	0	50395751	G	A
7	chr7_50401597	0	50401597	G	A
7	chr7_50406963	0	50406963	C	G
7	chr7_50407622	0	50407622	A	G
7	chr7_50413069	0	50413069	C	T
7	chr7_50413830	0	50413830	C	G
7	chr7_50413931	0	50413931	C	A
7	chr7_50418445	0	50418445	C	A
7	chr7_50420492	0	50420492	C	G
7	chr7_50424862	0	50424862	A	T
7	chr7_50425525	0	50425525	G	A
7	chr7_50451374	0	50451374	A	C
7	chr7_50451726	0	50451726	T	C
7	chr7_50452605	0	50452605	G	A
7	chr7_50454521	0	50454521	A	C
7	chr7_50460129	0	50460129	A	C
7	chr7_50465974	0	50465974	T	C
7	chr7_50468858	0	50468858	C	T
7	chr7_50477885	0	50477885	A	G
7	chr7_50477900	0	50477900	A	C
7	chr7_50478328	0	50478328	C	G
7	chr7_50478927	0	50478927	T	A
7	chr7_50485980	0	50485980	A	G
7	chr7_50486079	0	50486079	C	G
7	chr7_50489195	0	50489195	T	G
7	chr7_50496961	0	50496961	T	G
7	chr7_50503030	0	50503030	T	A
7	chr7_50510970	0	50510970	G	A
7	chr7_50513943	0	50513943	C	T
7	chr7_50518655	0	50518655	T	C
7	chr7_50520760	0	50520760	A	C
7	chr7_50529450	0	50529450	C	T
7	chr7_50530075	0	50530075	T	C
7	chr7_50530408	0	50530408	C	T
7	chr7_50531539	0	50531539	A	G
7	chr7_50542004	0	50542004	C	T
7	chr7_50546772	0	50546772	C	T
7	chr7_50548505	0	50548505	T	C
7	chr7_50552165	0	50552165	G	A
7	chr7_50553683	0	50553683	C	T
7	chr7_50564555	0	50564555	A	C
7	chr7_50575428	0	50575428	G	A
7	chr7_50575582	0	50575582	A	G
7	chr7_50584469	0	50584469	T	C
7	chr7_50584779	0	50584779	A	G
7	chr7_50585635	0	50585635	G	A
7	chr7_50600432	0	50600432	A	T
7	chr7_50605415	0	50605415	A	G
7	chr7_50605914	0	50605914	T	C
7	chr7_50609594	0	50609594	G	C
7	chr7_50621033	0	50621033	C	G
7	chr7_50623831	0	50623831	A	G
7	chr7_50635438	0	50635438	T	C
7	chr7_50651744	0	50651744	G	A
7	chr7_50651899	0	50651899	C	T
7	chr7_50657344	0	50657344	C	T
7	chr7_50668129	0	50668129	C	T
7	chr7_50669513	0	50669513	A	G
7	chr7_50672667	0	50672667	A	G
7	chr7_50676638	0	50676638	C	T
7	chr7_50678973	0	50678973	T	A
7	chr7_50679059	0	50679059	A	G
7	chr7_50680552	0	50680552	A	C
7	chr7_50682489	0	50682489	C	T
7	chr7_50695654	0	50695654	C	T
7	chr7_50697509	0	50697509	G	A
7	chr7_50724179	0	50724179	C	G
7	chr7_50724902	0	50724902	G	A
7	chr7_50791115	0	50791115	A	G
7	chr7_50794804	0	50794804	C	T
7	chr7_50801872	0	50801872	A	G
7	chr7_50808768	0	50808768	A	G
7	chr7_50820632	0	50820632	T	C
7	chr7_50821751	0	50821751	T	G
7	chr7_50826331	0	50826331	C	T
7	chr7_50827831	0	50827831	T	C
7	chr7_50834706	0	50834706	T	C
7	chr7_50835107	0	50835107	C	T
7	chr7_50839276	0	50839276	G	A
7	chr7_50842880	0	50842880	T	C
7	chr7_50842951	0	50842951	A	G
7	chr7_50842983	0	50842983	C	T
7	chr7_50845226	0	50845226	T	A
7	chr7_50848677	0	50848677	T	C
7	chr7_50851763	0	50851763	T	C
7	chr7_50853013	0	50853013	A	G
7	chr7_50853925	0	50853925	T	C
7	chr7_50859801	0	50859801	T	G
7	chr7_50862327	0	50862327	C	T
7	chr7_50876096	0	50876096	C	T
7	chr7_50885012	0	50885012	T	C
7	chr7_50892873	0	50892873	A	G
7	chr7_50903377	0	50903377	A	T
7	chr7_50913143	0	50913143	G	A
7	chr7_50920385	0	50920385	C	T
7	chr7_50933381	0	50933381	G	A
7	chr7_50953216	0	50953216	A	G
7	chr7_50962854	0	50962854	T	G
7	chr7_50966056	0	50966056	T	C
7	chr7_50966352	0	50966352	C	G
7	chr7_50967434	0	50967434	A	G
7	chr7_50970638	0	50970638	T	C
7	chr7_50972611	0	50972611	T	G
7	chr7_50974121	0	50974121	A	G
7	chr7_50975611	0	50975611	T	A
7	chr7_50988903	0	50988903	T	C
7	chr7_50998320	0	50998320	C	G
7	chr7_51000777	0	51000777	A	G
7	chr7_51007701	0	51007701	T	C
7	chr7_51008176	0	51008176	C	T
7	chr7_51031705	0	51031705	T	C
7	chr7_51045999	0	51045999	T	C
7	chr7_51046715	0	51046715	A	G
7	chr7_51051752	0	51051752	G	A
7	chr7_51055494	0	51055494	G	A
7	chr7_51059662	0	51059662	A	C
7	chr7_51078436	0	51078436	T	A
7	chr7_51092919	0	51092919	A	C
7	chr7_51099611	0	51099611	C	G
7	chr7_51111912	0	51111912	C	G
7	chr7_51123911	0	51123911	G	A
7	chr7_51141928	0	51141928	A	T
7	chr7_51146007	0	51146007	G	A
7	chr7_51153538	0	51153538	A	C
7	chr7_51154148	0	51154148	A	C
7	chr7_51155932	0	51155932	A	G
7	chr7_51157211	0	51157211	T	C
7	chr7_51169838	0	51169838	C	T
7	chr7_51181636	0	51181636	C	T
7	chr7_51190694	0	51190694	A	G
7	chr7_51213009	0	51213009	T	C
7	chr7_51217923	0	51217923	T	C
7	chr7_51218517	0	51218517	G	A
7	chr7_51221220	0	51221220	G	C
7	chr7_51222769	0	51222769	T	C
7	chr7_51225612	0	51225612	G	C
7	chr7_51228648	0	51228648	G	A
7	chr7_51231862	0	51231862	C	A
7	chr7_51238288	0	51238288	C	T
7	chr7_51257093	0	51257093	G	C
7	chr7_51259727	0	51259727	G	C
7	chr7_51261717	0	51261717	T	C
7	chr7_51272215	0	51272215	C	G
7	chr7_51280761	0	51280761	A	G
7	chr7_51285444	0	51285444	T	G
7	chr7_51329306	0	51329306	A	G
7	chr7_51331620	0	51331620	G	A
7	chr7_51334565	0	51334565	T	C
7	chr7_51337935	0	51337935	T	C
7	chr7_51339010	0	51339010	G	C
7	chr7_51339135	0	51339135	C	T
7	chr7_51350094	0	51350094	T	C
7	chr7_51355225	0	51355225	T	G
7	chr7_51389887	0	51389887	A	G
7	chr7_51399903	0	51399903	C	T
7	chr7_51406980	0	51406980	C	T
7	chr7_51407975	0	51407975	G	T
7	chr7_51408019	0	51408019	A	G
7	chr7_51414752	0	51414752	G	A
7	chr7_51423712	0	51423712	C	T
7	chr7_51426084	0	51426084	A	C
7	chr7_51426479	0	51426479	G	A
7	chr7_51430359	0	51430359	A	T
7	chr7_51433636	0	51433636	A	C
7	chr7_51441976	0	51441976	G	A
7	chr7_51442367	0	51442367	A	G
7	chr7_51459133	0	51459133	C	T
7	chr7_51459343	0	51459343	C	A
7	chr7_51466216	0	51466216	C	A
7	chr7_51476323	0	51476323	T	C
7	chr7_51482386	0	51482386	A	G
7	chr7_51483268	0	51483268	G	A
7	chr7_51490937	0	51490937	C	T
7	chr7_51506742	0	51506742	A	G
7	chr7_51518705	0	51518705	G	T
7	chr7_51528653	0	51528653	T	C
7	chr7_51530180	0	51530180	T	C
7	chr7_51531948	0	51531948	A	C
7	chr7_51541602	0	51541602	G	A
7	chr7_51546414	0	51546414	A	G
7	chr7_51548541	0	51548541	G	T
7	chr7_51550399	0	51550399	G	A
7	chr7_51554586	0	51554586	A	C
7	chr7_51565636	0	51565636	C	T
7	chr7_51569142	0	51569142	G	T
7	chr7_51569582	0	51569582	A	G
7	chr7_51571214	0	51571214	T	C
7	chr7_51572596	0	51572596	T	C
7	chr7_51574911	0	51574911	C	G
7	chr7_51582011	0	51582011	A	G
7	chr7_51585856	0	51585856	T	C
7	chr7_51585995	0	51585995	A	G
7	chr7_51603432	0	51603432	G	C
7	chr7_51604275	0	51604275	C	T
7	chr7_51608245	0	51608245	T	C
7	chr7_51609629	0	51609629	A	T
7	chr7_51615432	0	51615432	G	C
7	chr7_51617844	0	51617844	A	G
7	chr7_51623509	0	51623509	A	G
7	chr7_51633303	0	51633303	T	C
7	chr7_51644186	0	51644186	G	A
7	chr7_51646549	0	51646549	T	C
7	chr7_51651131	0	51651131	G	A
7	chr7_51659505	0	51659505	G	T
7	chr7_51675789	0	51675789	A	C
7	chr7_51677385	0	51677385	G	A
7	chr7_51677715	0	51677715	T	C
7	chr7_51684889	0	51684889	G	A
7	chr7_51686533	0	51686533	C	T
7	chr7_51689607	0	51689607	T	A
7	chr7_51743649	0	51743649	G	C
7	chr7_51745470	0	51745470	G	C
7	chr7_51748112	0	51748112	T	A
7	chr7_51754244	0	51754244	A	G
7	chr7_51772728	0	51772728	T	C
7	chr7_51773687	0	51773687	A	G
7	chr7_51789645	0	51789645	T	G
7	chr7_51795119	0	51795119	A	C
7	chr7_51795632	0	51795632	C	T
7	chr7_51805819	0	51805819	G	A
7	chr7_51822614	0	51822614	A	C
7	chr7_51834702	0	51834702	A	G
7	chr7_51874572	0	51874572	G	T
7	chr7_51954219	0	51954219	A	G
7	chr7_52076797	0	52076797	G	A
7	chr7_52089627	0	52089627	A	C
7	chr7_52113042	0	52113042	T	G
7	chr7_52149378	0	52149378	G	A
7	chr7_52150242	0	52150242	T	G
7	chr7_52151494	0	52151494	G	A
7	chr7_52152831	0	52152831	T	C
7	chr7_52158968	0	52158968	C	T
7	chr7_52166981	0	52166981	C	T
7	chr7_52170706	0	52170706	C	A
7	chr7_52171281	0	52171281	C	A
7	chr7_52174015	0	52174015	T	A
7	chr7_52174317	0	52174317	C	T
7	chr7_52174770	0	52174770	T	A
7	chr7_52176212	0	52176212	A	G
7	chr7_52179397	0	52179397	T	C
7	chr7_52184980	0	52184980	C	T
7	chr7_52193386	0	52193386	G	A
7	chr7_52203713	0	52203713	T	C
7	chr7_52204592	0	52204592	C	A
7	chr7_52207392	0	52207392	G	A
7	chr7_52208676	0	52208676	T	C
7	chr7_52209122	0	52209122	A	T
7	chr7_52210597	0	52210597	T	C
7	chr7_52213758	0	52213758	T	C
7	chr7_52223168	0	52223168	A	G
7	chr7_52225670	0	52225670	T	G
7	chr7_52236591	0	52236591	T	G
7	chr7_52241593	0	52241593	A	G
7	chr7_52242499	0	52242499	A	G
7	chr7_52251636	0	52251636	T	C
7	chr7_52255818	0	52255818	T	G
7	chr7_52256536	0	52256536	T	G
7	chr7_52260936	0	52260936	C	T
7	chr7_52261859	0	52261859	A	G
7	chr7_52263488	0	52263488	C	G
7	chr7_52264557	0	52264557	T	C
7	chr7_52268203	0	52268203	A	C
7	chr7_52270204	0	52270204	A	G
7	chr7_52272050	0	52272050	C	T
7	chr7_52273961	0	52273961	T	C
7	chr7_52283767	0	52283767	C	G
7	chr7_52283904	0	52283904	T	G
7	chr7_52286168	0	52286168	G	A
7	chr7_52287344	0	52287344	T	C
7	chr7_52287362	0	52287362	A	G
7	chr7_52288832	0	52288832	G	A
7	chr7_52294674	0	52294674	G	C
7	chr7_52295474	0	52295474	C	G
7	chr7_52295983	0	52295983	G	A
7	chr7_52301003	0	52301003	T	C
7	chr7_52303180	0	52303180	A	G
7	chr7_52305481	0	52305481	T	C
7	chr7_52306074	0	52306074	T	C
7	chr7_52307378	0	52307378	T	C
7	chr7_52307617	0	52307617	C	G
7	chr7_52307684	0	52307684	C	G
7	chr7_52308679	0	52308679	A	G
7	chr7_52309224	0	52309224	G	C
7	chr7_52311836	0	52311836	T	C
7	chr7_52318293	0	52318293	G	A
7	chr7_52321803	0	52321803	C	T
7	chr7_52322866	0	52322866	T	C
7	chr7_52333054	0	52333054	T	C
7	chr7_52333980	0	52333980	C	T
7	chr7_52342163	0	52342163	A	T
7	chr7_52344696	0	52344696	C	G
7	chr7_52350307	0	52350307	G	A
7	chr7_52351213	0	52351213	T	C
7	chr7_52351507	0	52351507	C	G
7	chr7_52351646	0	52351646	T	C
7	chr7_52351702	0	52351702	T	C
7	chr7_52352480	0	52352480	C	G
7	chr7_52354309	0	52354309	T	C
7	chr7_52362617	0	52362617	G	A
7	chr7_52377492	0	52377492	T	C
7	chr7_52398014	0	52398014	C	T
7	chr7_52398636	0	52398636	G	A
7	chr7_52423313	0	52423313	T	C
7	chr7_52423687	0	52423687	T	C
7	chr7_52426406	0	52426406	C	A
7	chr7_52446179	0	52446179	A	G
7	chr7_52457033	0	52457033	T	C
7	chr7_52468919	0	52468919	T	C
7	chr7_52480369	0	52480369	T	C
7	chr7_52499738	0	52499738	A	T
7	chr7_52504186	0	52504186	C	A
7	chr7_52534168	0	52534168	A	G
7	chr7_52540640	0	52540640	T	G
7	chr7_52559149	0	52559149	T	A
7	chr7_52573836	0	52573836	A	G
7	chr7_52575564	0	52575564	C	A
7	chr7_52591385	0	52591385	A	T
7	chr7_52597866	0	52597866	C	T
7	chr7_52607359	0	52607359	C	G
7	chr7_52607709	0	52607709	T	C
7	chr7_52613042	0	52613042	T	C
7	chr7_52753076	0	52753076	T	C
7	chr7_52753413	0	52753413	G	C
7	chr7_52756297	0	52756297	G	A
7	chr7_52757656	0	52757656	T	C
7	chr7_52767989	0	52767989	T	C
7	chr7_52769644	0	52769644	G	T
7	chr7_52776150	0	52776150	C	T
7	chr7_52779355	0	52779355	G	C
7	chr7_52781807	0	52781807	T	C
7	chr7_52789227	0	52789227	T	G
7	chr7_52790140	0	52790140	G	A
7	chr7_52797064	0	52797064	A	G
7	chr7_52800372	0	52800372	A	G
7	chr7_52800966	0	52800966	G	A
7	chr7_52804051	0	52804051	T	C
7	chr7_52817750	0	52817750	T	C
7	chr7_52828053	0	52828053	T	C
7	chr7_52831469	0	52831469	T	C
7	chr7_52831905	0	52831905	T	G
7	chr7_52844285	0	52844285	A	G
7	chr7_52850678	0	52850678	G	A
7	chr7_52854029	0	52854029	T	C
7	chr7_52868114	0	52868114	A	G
7	chr7_52868127	0	52868127	C	T
7	chr7_52868944	0	52868944	G	A
7	chr7_52875432	0	52875432	C	T
7	chr7_52897674	0	52897674	A	C
7	chr7_52900549	0	52900549	A	G
7	chr7_52900982	0	52900982	A	T
7	chr7_52911358	0	52911358	G	C
7	chr7_52913926	0	52913926	T	C
7	chr7_52914141	0	52914141	A	G
7	chr7_52914346	0	52914346	A	G
7	chr7_52917984	0	52917984	G	C
7	chr7_52925307	0	52925307	T	C
7	chr7_52926862	0	52926862	C	T
7	chr7_52927288	0	52927288	T	C
7	chr7_52934950	0	52934950	T	G
7	chr7_52935294	0	52935294	A	G
7	chr7_52938306	0	52938306	T	C
7	chr7_52940699	0	52940699	G	T
7	chr7_52941111	0	52941111	G	A
7	chr7_52944777	0	52944777	A	G
7	chr7_52947661	0	52947661	G	T
7	chr7_52959499	0	52959499	G	C
7	chr7_52965263	0	52965263	T	C
7	chr7_52975794	0	52975794	A	G
7	chr7_52994290	0	52994290	A	G
7	chr7_53013508	0	53013508	G	C
7	chr7_53014282	0	53014282	T	C
7	chr7_53016838	0	53016838	A	G
7	chr7_53019635	0	53019635	T	C
7	chr7_53028206	0	53028206	G	C
7	chr7_53032624	0	53032624	A	G
7	chr7_53032981	0	53032981	T	C
7	chr7_53039779	0	53039779	A	G
7	chr7_53049300	0	53049300	G	C
7	chr7_53050836	0	53050836	C	T
7	chr7_53060285	0	53060285	T	C
7	chr7_53060900	0	53060900	C	G
7	chr7_53061179	0	53061179	G	T
7	chr7_53063167	0	53063167	G	A
7	chr7_53064470	0	53064470	A	G
7	chr7_53065939	0	53065939	G	A
7	chr7_53067533	0	53067533	C	G
7	chr7_53069189	0	53069189	G	A
7	chr7_53070373	0	53070373	A	G
7	chr7_53075975	0	53075975	G	A
7	chr7_53079479	0	53079479	C	G
7	chr7_53087365	0	53087365	C	G
7	chr7_53088378	0	53088378	C	G
7	chr7_53089421	0	53089421	A	G
7	chr7_53091430	0	53091430	T	C
7	chr7_53093583	0	53093583	A	G
7	chr7_53095840	0	53095840	A	C
7	chr7_53096247	0	53096247	C	G
7	chr7_53099391	0	53099391	A	G
7	chr7_53103781	0	53103781	C	A
7	chr7_53107985	0	53107985	C	T
7	chr7_53110414	0	53110414	G	A
7	chr7_53110739	0	53110739	T	C
7	chr7_53113391	0	53113391	C	T
7	chr7_53115826	0	53115826	C	T
7	chr7_53115943	0	53115943	A	G
7	chr7_53121569	0	53121569	G	A
7	chr7_53137030	0	53137030	T	C
7	chr7_53137728	0	53137728	C	T
7	chr7_53138604	0	53138604	A	G
7	chr7_53148693	0	53148693	C	G
7	chr7_53153217	0	53153217	C	T
7	chr7_53156815	0	53156815	T	C
7	chr7_53169883	0	53169883	C	T
7	chr7_53174164	0	53174164	C	A
7	chr7_53177406	0	53177406	G	A
7	chr7_53179649	0	53179649	T	C
7	chr7_53183665	0	53183665	A	G
7	chr7_53187247	0	53187247	A	G
7	chr7_53195481	0	53195481	A	G
7	chr7_53196291	0	53196291	C	A
7	chr7_53201387	0	53201387	G	C
7	chr7_53208090	0	53208090	T	C
7	chr7_53208932	0	53208932	A	G
7	chr7_53230111	0	53230111	T	C
7	chr7_53234955	0	53234955	C	A
7	chr7_53235627	0	53235627	A	G
7	chr7_53239940	0	53239940	G	A
7	chr7_53244129	0	53244129	A	G
7	chr7_53244211	0	53244211	C	A
7	chr7_53251083	0	53251083	A	T
7	chr7_53257123	0	53257123	C	T
7	chr7_53257645	0	53257645	C	T
7	chr7_53258677	0	53258677	G	A
7	chr7_53258821	0	53258821	G	A
7	chr7_53269441	0	53269441	A	G
7	chr7_53270672	0	53270672	T	G
7	chr7_53270746	0	53270746	C	T
7	chr7_53271583	0	53271583	A	T
7	chr7_53273830	0	53273830	A	G
7	chr7_53274023	0	53274023	C	T
7	chr7_53274290	0	53274290	C	T
7	chr7_53279656	0	53279656	G	C
7	chr7_53282064	0	53282064	A	G
7	chr7_53282148	0	53282148	C	A
7	chr7_53292172	0	53292172	T	C
7	chr7_53295271	0	53295271	A	G
7	chr7_53296727	0	53296727	G	A
7	chr7_53301104	0	53301104	T	C
7	chr7_53306226	0	53306226	T	C
7	chr7_53306334	0	53306334	C	A
7	chr7_53310592	0	53310592	T	C
7	chr7_53311102	0	53311102	A	T
7	chr7_53312323	0	53312323	A	T
7	chr7_53312926	0	53312926	C	T
7	chr7_53326094	0	53326094	T	C
7	chr7_53327835	0	53327835	A	G
7	chr7_53342229	0	53342229	C	T
7	chr7_53342312	0	53342312	A	G
7	chr7_53346976	0	53346976	A	C
7	chr7_53349639	0	53349639	C	T
7	chr7_53351612	0	53351612	A	G
7	chr7_53352879	0	53352879	A	G
7	chr7_53352999	0	53352999	G	T
7	chr7_53353638	0	53353638	C	T
7	chr7_53354202	0	53354202	G	T
7	chr7_53356345	0	53356345	T	C
7	chr7_53357819	0	53357819	G	A
7	chr7_53365042	0	53365042	C	A
7	chr7_53369768	0	53369768	C	T
7	chr7_53370945	0	53370945	C	T
7	chr7_53382768	0	53382768	A	G
7	chr7_53385614	0	53385614	A	G
7	chr7_53386872	0	53386872	G	A
7	chr7_53413139	0	53413139	A	T
7	chr7_53415099	0	53415099	G	A
7	chr7_53416435	0	53416435	A	G
7	chr7_53416618	0	53416618	G	A
7	chr7_53426493	0	53426493	G	A
7	chr7_53427270	0	53427270	G	C
7	chr7_53430023	0	53430023	G	A
7	chr7_53435226	0	53435226	T	C
7	chr7_53443383	0	53443383	T	G
7	chr7_53452540	0	53452540	T	C
7	chr7_53461155	0	53461155	G	A
7	chr7_53470308	0	53470308	G	A
7	chr7_53474699	0	53474699	T	C
7	chr7_53476963	0	53476963	A	G
7	chr7_53479581	0	53479581	A	G
7	chr7_53487566	0	53487566	T	C
7	chr7_53488031	0	53488031	C	T
7	chr7_53491145	0	53491145	A	G
7	chr7_53492297	0	53492297	T	C
7	chr7_53492577	0	53492577	C	A
7	chr7_53498046	0	53498046	A	C
7	chr7_53513317	0	53513317	T	C
7	chr7_53515410	0	53515410	T	C
7	chr7_53520394	0	53520394	G	A
7	chr7_53523279	0	53523279	A	G
7	chr7_53536913	0	53536913	T	C
7	chr7_53539917	0	53539917	A	G
7	chr7_53542160	0	53542160	G	A
7	chr7_53548678	0	53548678	C	T
7	chr7_53551395	0	53551395	C	T
7	chr7_53551872	0	53551872	T	C
7	chr7_53553165	0	53553165	T	C
7	chr7_53556141	0	53556141	T	C
7	chr7_53556653	0	53556653	A	G
7	chr7_53556849	0	53556849	A	G
7	chr7_53559472	0	53559472	G	A
7	chr7_53559924	0	53559924	C	T
7	chr7_53561390	0	53561390	T	C
7	chr7_53565814	0	53565814	T	C
7	chr7_53573874	0	53573874	A	G
7	chr7_53579887	0	53579887	G	A
7	chr7_53580599	0	53580599	A	G
7	chr7_53582410	0	53582410	A	G
7	chr7_53587989	0	53587989	T	A
7	chr7_53588838	0	53588838	G	C
7	chr7_53591679	0	53591679	T	C
7	chr7_53592721	0	53592721	G	A
7	chr7_53594447	0	53594447	T	A
7	chr7_53596470	0	53596470	C	T
7	chr7_53596599	0	53596599	A	C
7	chr7_53598547	0	53598547	T	C
7	chr7_53598685	0	53598685	G	T
7	chr7_53600920	0	53600920	G	A
7	chr7_53604158	0	53604158	G	T
7	chr7_53609867	0	53609867	T	C
7	chr7_53612755	0	53612755	A	G
7	chr7_53614095	0	53614095	A	G
7	chr7_53619869	0	53619869	T	C
7	chr7_53620293	0	53620293	T	C
7	chr7_53624222	0	53624222	T	C
7	chr7_53624494	0	53624494	T	C
7	chr7_53630318	0	53630318	A	G
7	chr7_53632954	0	53632954	A	G
7	chr7_53635907	0	53635907	C	A
7	chr7_53641393	0	53641393	G	T
7	chr7_53645932	0	53645932	T	C
7	chr7_53649013	0	53649013	T	G
7	chr7_53650495	0	53650495	A	C
7	chr7_53651054	0	53651054	T	C
7	chr7_53655581	0	53655581	G	T
7	chr7_53705855	0	53705855	C	G
7	chr7_53711241	0	53711241	G	A
7	chr7_53715729	0	53715729	A	G
7	chr7_53719129	0	53719129	T	C
7	chr7_53735960	0	53735960	T	C
7	chr7_53737126	0	53737126	A	G
7	chr7_53741913	0	53741913	T	C
7	chr7_53743859	0	53743859	A	C
7	chr7_53744386	0	53744386	C	T
7	chr7_53751860	0	53751860	T	C
7	chr7_53756967	0	53756967	T	C
7	chr7_53758337	0	53758337	G	A
7	chr7_53762529	0	53762529	T	G
7	chr7_53766499	0	53766499	T	C
7	chr7_53771215	0	53771215	C	T
7	chr7_53777060	0	53777060	G	T
7	chr7_53781251	0	53781251	T	C
7	chr7_53782025	0	53782025	C	G
7	chr7_53800731	0	53800731	T	C
7	chr7_53802320	0	53802320	T	C
7	chr7_53815509	0	53815509	T	G
7	chr7_53824154	0	53824154	C	G
7	chr7_53827394	0	53827394	C	T
7	chr7_53850196	0	53850196	T	C
7	chr7_53866168	0	53866168	A	G
7	chr7_53869646	0	53869646	A	G
7	chr7_53870944	0	53870944	G	A
7	chr7_53875674	0	53875674	G	A
7	chr7_53876658	0	53876658	C	A
7	chr7_53878307	0	53878307	G	A
7	chr7_53883230	0	53883230	A	G
7	chr7_53891632	0	53891632	A	G
7	chr7_53894495	0	53894495	C	T
7	chr7_53903960	0	53903960	T	C
7	chr7_53907259	0	53907259	G	T
7	chr7_53910804	0	53910804	G	A
7	chr7_53914534	0	53914534	C	G
7	chr7_53923679	0	53923679	T	C
7	chr7_53929932	0	53929932	T	C
7	chr7_53937000	0	53937000	C	A
7	chr7_53938930	0	53938930	A	G
7	chr7_53940640	0	53940640	T	A
7	chr7_53947415	0	53947415	A	G
7	chr7_53948482	0	53948482	C	T
7	chr7_53949388	0	53949388	T	C
7	chr7_53960576	0	53960576	T	G
7	chr7_53963396	0	53963396	T	G
7	chr7_53964134	0	53964134	C	T
7	chr7_53966218	0	53966218	A	T
7	chr7_53968636	0	53968636	A	G
7	chr7_53968887	0	53968887	A	G
7	chr7_53979232	0	53979232	A	G
7	chr7_53986310	0	53986310	T	C
7	chr7_53987740	0	53987740	A	G
7	chr7_53988163	0	53988163	C	A
7	chr7_53991735	0	53991735	C	G
7	chr7_53993181	0	53993181	T	G
7	chr7_53996178	0	53996178	T	C
7	chr7_53999614	0	53999614	A	G
7	chr7_53999693	0	53999693	G	A
7	chr7_54006629	0	54006629	A	G
7	chr7_54008013	0	54008013	C	G
7	chr7_54010480	0	54010480	A	G
7	chr7_54018200	0	54018200	T	C
7	chr7_54018271	0	54018271	T	C
7	chr7_54019935	0	54019935	A	G
7	chr7_54022812	0	54022812	A	G
7	chr7_54023144	0	54023144	A	G
7	chr7_54023417	0	54023417	T	G
7	chr7_54024430	0	54024430	T	C
7	chr7_54035943	0	54035943	A	G
7	chr7_54036117	0	54036117	A	G
7	chr7_54037851	0	54037851	A	G
7	chr7_54039988	0	54039988	A	G
7	chr7_54040520	0	54040520	A	G
7	chr7_54041666	0	54041666	C	T
7	chr7_54052163	0	54052163	G	A
7	chr7_54060115	0	54060115	A	G
7	chr7_54063541	0	54063541	A	T
7	chr7_54082343	0	54082343	T	A
7	chr7_54084771	0	54084771	C	T
7	chr7_54086299	0	54086299	A	G
7	chr7_54093156	0	54093156	C	T
7	chr7_54096981	0	54096981	T	C
7	chr7_54099502	0	54099502	C	G
7	chr7_54103832	0	54103832	T	C
7	chr7_54110946	0	54110946	C	T
7	chr7_54113508	0	54113508	C	G
7	chr7_54118271	0	54118271	T	C
7	chr7_54123539	0	54123539	G	A
7	chr7_54124305	0	54124305	G	T
7	chr7_54133895	0	54133895	T	C
7	chr7_54142286	0	54142286	T	C
7	chr7_54142746	0	54142746	A	G
7	chr7_54143097	0	54143097	G	C
7	chr7_54143888	0	54143888	A	C
7	chr7_54145020	0	54145020	G	T
7	chr7_54147582	0	54147582	G	A
7	chr7_54150729	0	54150729	G	A
7	chr7_54151238	0	54151238	C	G
7	chr7_54151670	0	54151670	A	G
7	chr7_54151933	0	54151933	A	T
7	chr7_54154130	0	54154130	T	G
7	chr7_54154399	0	54154399	A	G
7	chr7_54158115	0	54158115	A	G
7	chr7_54161264	0	54161264	A	G
7	chr7_54161606	0	54161606	C	G
7	chr7_54175108	0	54175108	T	C
7	chr7_54178102	0	54178102	A	G
7	chr7_54181287	0	54181287	T	G
7	chr7_54186300	0	54186300	C	A
7	chr7_54190416	0	54190416	T	C
7	chr7_54192227	0	54192227	T	C
7	chr7_54196446	0	54196446	T	C
7	chr7_54196528	0	54196528	C	T
7	chr7_54204290	0	54204290	T	C
7	chr7_54211549	0	54211549	G	A
7	chr7_54211796	0	54211796	A	G
7	chr7_54218448	0	54218448	G	A
7	chr7_54223749	0	54223749	T	C
7	chr7_54230096	0	54230096	C	G
7	chr7_54231398	0	54231398	T	C
7	chr7_54244786	0	54244786	T	C
7	chr7_54247450	0	54247450	C	T
7	chr7_54255081	0	54255081	G	A
7	chr7_54258303	0	54258303	G	A
7	chr7_54263538	0	54263538	T	C
7	chr7_54267224	0	54267224	T	C
7	chr7_54268625	0	54268625	C	T
7	chr7_54271267	0	54271267	G	T
7	chr7_54271827	0	54271827	C	A
7	chr7_54272886	0	54272886	T	A
7	chr7_54275841	0	54275841	T	C
7	chr7_54284444	0	54284444	A	G
7	chr7_54288337	0	54288337	C	A
7	chr7_54290686	0	54290686	C	T
7	chr7_54291948	0	54291948	A	G
7	chr7_54293918	0	54293918	A	G
7	chr7_54294326	0	54294326	T	C
7	chr7_54295678	0	54295678	C	G
7	chr7_54297051	0	54297051	T	C
7	chr7_54299851	0	54299851	T	A
7	chr7_54302052	0	54302052	G	A
7	chr7_54304741	0	54304741	A	C
7	chr7_54306445	0	54306445	A	T
7	chr7_54306753	0	54306753	T	A
7	chr7_54306823	0	54306823	A	G
7	chr7_54309959	0	54309959	A	G
7	chr7_54312149	0	54312149	C	T
7	chr7_54312315	0	54312315	A	G
7	chr7_54315328	0	54315328	T	C
7	chr7_54326553	0	54326553	G	T
7	chr7_54327512	0	54327512	A	C
7	chr7_54328472	0	54328472	T	C
7	chr7_54331337	0	54331337	T	C
7	chr7_54333508	0	54333508	A	G
7	chr7_54335583	0	54335583	T	C
7	chr7_54336010	0	54336010	T	C
7	chr7_54357509	0	54357509	C	G
7	chr7_54368494	0	54368494	A	T
7	chr7_54368815	0	54368815	C	T
7	chr7_54371198	0	54371198	C	A
7	chr7_54376321	0	54376321	T	G
7	chr7_54378991	0	54378991	C	T
7	chr7_54382592	0	54382592	G	T
7	chr7_54392801	0	54392801	C	T
7	chr7_54405361	0	54405361	A	G
7	chr7_54406084	0	54406084	C	T
7	chr7_54414060	0	54414060	A	G
7	chr7_54414320	0	54414320	G	T
7	chr7_54429079	0	54429079	G	A
7	chr7_54429835	0	54429835	G	C
7	chr7_54431454	0	54431454	G	A
7	chr7_54436338	0	54436338	T	C
7	chr7_54439624	0	54439624	G	T
7	chr7_54444987	0	54444987	C	T
7	chr7_54447185	0	54447185	T	C
7	chr7_54450930	0	54450930	G	T
7	chr7_54456996	0	54456996	T	C
7	chr7_54457087	0	54457087	C	A
7	chr7_54457962	0	54457962	A	C
7	chr7_54466914	0	54466914	A	G
7	chr7_54467576	0	54467576	A	C
7	chr7_54469573	0	54469573	T	C
7	chr7_54471591	0	54471591	A	G
7	chr7_54474194	0	54474194	T	C
7	chr7_54476100	0	54476100	T	G
7	chr7_54478020	0	54478020	T	C
7	chr7_54478100	0	54478100	C	G
7	chr7_54479398	0	54479398	C	T
7	chr7_54480485	0	54480485	C	T
7	chr7_54480829	0	54480829	G	T
7	chr7_54481443	0	54481443	G	A
7	chr7_54482601	0	54482601	A	T
7	chr7_54483778	0	54483778	A	G
7	chr7_54485659	0	54485659	G	T
7	chr7_54486911	0	54486911	T	C
7	chr7_54491117	0	54491117	T	A
7	chr7_54495298	0	54495298	T	C
7	chr7_54495427	0	54495427	G	A
7	chr7_54498009	0	54498009	A	G
7	chr7_54500744	0	54500744	T	A
7	chr7_54507453	0	54507453	T	C
7	chr7_54533881	0	54533881	C	T
7	chr7_54539463	0	54539463	G	A
7	chr7_54549494	0	54549494	A	G
7	chr7_54549914	0	54549914	T	G
7	chr7_54550011	0	54550011	A	G
7	chr7_54552727	0	54552727	A	G
7	chr7_54553744	0	54553744	C	T
7	chr7_54554585	0	54554585	C	T
7	chr7_54557273	0	54557273	G	T
7	chr7_54562221	0	54562221	T	G
7	chr7_54562240	0	54562240	A	G
7	chr7_54564667	0	54564667	A	C
7	chr7_54588568	0	54588568	A	T
7	chr7_54593954	0	54593954	G	C
7	chr7_54595398	0	54595398	C	T
7	chr7_54603801	0	54603801	C	T
7	chr7_54615576	0	54615576	C	G
7	chr7_54615716	0	54615716	C	T
7	chr7_54628367	0	54628367	C	A
7	chr7_54628511	0	54628511	G	A
7	chr7_54628591	0	54628591	T	C
7	chr7_54632790	0	54632790	A	T
7	chr7_54633894	0	54633894	G	A
7	chr7_54634907	0	54634907	G	T
7	chr7_54639038	0	54639038	A	G
7	chr7_54641221	0	54641221	C	T
7	chr7_54641570	0	54641570	C	T
7	chr7_54642193	0	54642193	C	G
7	chr7_54643074	0	54643074	T	G
7	chr7_54643632	0	54643632	A	G
7	chr7_54656862	0	54656862	G	A
7	chr7_54664141	0	54664141	C	A
7	chr7_54665570	0	54665570	C	T
7	chr7_54668594	0	54668594	C	T
7	chr7_54681105	0	54681105	T	C
7	chr7_54683550	0	54683550	A	C
7	chr7_54684060	0	54684060	T	C
7	chr7_54694790	0	54694790	A	G
7	chr7_54696378	0	54696378	G	A
7	chr7_54696626	0	54696626	T	A
7	chr7_54696867	0	54696867	C	T
7	chr7_54701944	0	54701944	T	C
7	chr7_54702643	0	54702643	C	G
7	chr7_54705101	0	54705101	T	C
7	chr7_54705175	0	54705175	C	T
7	chr7_54708324	0	54708324	C	G
7	chr7_54718621	0	54718621	T	A
7	chr7_54722156	0	54722156	C	T
7	chr7_54722249	0	54722249	T	A
7	chr7_54723867	0	54723867	T	C
7	chr7_54729407	0	54729407	A	G
7	chr7_54729735	0	54729735	G	A
7	chr7_54730941	0	54730941	T	C
7	chr7_54739539	0	54739539	G	A
7	chr7_54740792	0	54740792	T	C
7	chr7_54743673	0	54743673	A	G
7	chr7_54753577	0	54753577	C	T
7	chr7_54754915	0	54754915	A	G
7	chr7_54756170	0	54756170	C	T
7	chr7_54757638	0	54757638	T	C
7	chr7_54760906	0	54760906	A	G
7	chr7_54761298	0	54761298	A	G
7	chr7_54773652	0	54773652	A	G
7	chr7_54777541	0	54777541	G	A
7	chr7_54779533	0	54779533	G	C
7	chr7_54780341	0	54780341	T	C
7	chr7_54785574	0	54785574	T	C
7	chr7_54789425	0	54789425	C	T
7	chr7_54793823	0	54793823	T	G
7	chr7_54799091	0	54799091	T	C
7	chr7_54803008	0	54803008	A	T
7	chr7_54814228	0	54814228	A	G
7	chr7_54816231	0	54816231	T	A
7	chr7_54816600	0	54816600	C	T
7	chr7_54823894	0	54823894	A	G
7	chr7_54828079	0	54828079	A	G
7	chr7_54833394	0	54833394	G	A
7	chr7_54848675	0	54848675	G	A
7	chr7_54849360	0	54849360	A	T
7	chr7_54852999	0	54852999	A	G
7	chr7_54853016	0	54853016	T	C
7	chr7_54856628	0	54856628	T	C
7	chr7_54860509	0	54860509	C	T
7	chr7_54860539	0	54860539	T	C
7	chr7_54861855	0	54861855	A	C
7	chr7_54873636	0	54873636	G	A
7	chr7_54877238	0	54877238	C	A
7	chr7_54877704	0	54877704	A	G
7	chr7_54883635	0	54883635	G	A
7	chr7_54885315	0	54885315	T	C
7	chr7_54892284	0	54892284	G	T
7	chr7_54893961	0	54893961	C	G
7	chr7_54895885	0	54895885	C	T
7	chr7_54902234	0	54902234	T	C
7	chr7_54903275	0	54903275	A	T
7	chr7_54906521	0	54906521	T	A
7	chr7_54909549	0	54909549	C	T
7	chr7_54915612	0	54915612	T	C
7	chr7_54918173	0	54918173	G	C
7	chr7_54939540	0	54939540	A	C
7	chr7_54944955	0	54944955	C	T
7	chr7_54947304	0	54947304	C	G
7	chr7_54960972	0	54960972	A	G
7	chr7_54965819	0	54965819	A	G
7	chr7_54966047	0	54966047	T	A
7	chr7_54970092	0	54970092	G	A
7	chr7_54971971	0	54971971	C	A
7	chr7_54974662	0	54974662	C	T
7	chr7_54974671	0	54974671	C	T
7	chr7_54978089	0	54978089	A	G
7	chr7_54980903	0	54980903	G	C
7	chr7_54981701	0	54981701	T	C
7	chr7_54981759	0	54981759	G	A
7	chr7_54983879	0	54983879	T	G
7	chr7_54984255	0	54984255	G	A
7	chr7_55002833	0	55002833	A	G
7	chr7_55015895	0	55015895	G	A
7	chr7_55019101	0	55019101	T	C
7	chr7_55019163	0	55019163	A	G
7	chr7_55021139	0	55021139	T	C
7	chr7_55027638	0	55027638	A	G
7	chr7_55027694	0	55027694	T	C
7	chr7_55032461	0	55032461	A	C
7	chr7_55035101	0	55035101	A	G
7	chr7_55035511	0	55035511	C	A
7	chr7_55038910	0	55038910	A	G
7	chr7_55039292	0	55039292	G	A
7	chr7_55040782	0	55040782	T	C
7	chr7_55052004	0	55052004	G	C
7	chr7_55052036	0	55052036	G	C
7	chr7_55052898	0	55052898	A	G
7	chr7_55053811	0	55053811	G	A
7	chr7_55061534	0	55061534	C	G
7	chr7_55071274	0	55071274	G	C
7	chr7_55077430	0	55077430	A	G
7	chr7_55084495	0	55084495	T	C
7	chr7_55095406	0	55095406	T	C
7	chr7_55098590	0	55098590	G	A
7	chr7_55100350	0	55100350	T	C
7	chr7_55103154	0	55103154	T	C
7	chr7_55124589	0	55124589	C	A
7	chr7_55126383	0	55126383	T	C
7	chr7_55127975	0	55127975	C	G
7	chr7_55131121	0	55131121	T	C
7	chr7_55132796	0	55132796	G	T
7	chr7_55137775	0	55137775	G	A
7	chr7_55146158	0	55146158	A	T
7	chr7_55148102	0	55148102	G	A
7	chr7_55148155	0	55148155	G	C
7	chr7_55148984	0	55148984	A	G
7	chr7_55153247	0	55153247	A	G
7	chr7_55153661	0	55153661	T	C
7	chr7_55156308	0	55156308	T	C
7	chr7_55163740	0	55163740	T	G
7	chr7_55164985	0	55164985	A	G
7	chr7_55168931	0	55168931	T	C
7	chr7_55169404	0	55169404	T	C
7	chr7_55170885	0	55170885	T	G
7	chr7_55173211	0	55173211	C	T
7	chr7_55179776	0	55179776	T	C
7	chr7_55185930	0	55185930	C	T
7	chr7_55194582	0	55194582	G	C
7	chr7_55196206	0	55196206	A	G
7	chr7_55197335	0	55197335	C	T
7	chr7_55197441	0	55197441	C	T
7	chr7_55204728	0	55204728	C	T
7	chr7_55212638	0	55212638	T	A
7	chr7_55245462	0	55245462	T	C
7	chr7_55250840	0	55250840	T	A
7	chr7_55254718	0	55254718	A	G
7	chr7_55259923	0	55259923	T	C
7	chr7_55262214	0	55262214	A	G
7	chr7_55266339	0	55266339	T	C
7	chr7_55267433	0	55267433	C	T
7	chr7_55269298	0	55269298	C	T
7	chr7_55278723	0	55278723	T	A
7	chr7_55286503	0	55286503	A	T
7	chr7_55290218	0	55290218	G	A
7	chr7_55300762	0	55300762	G	C
7	chr7_55302404	0	55302404	T	C
7	chr7_55306247	0	55306247	T	C
7	chr7_55311461	0	55311461	T	A
7	chr7_55317258	0	55317258	T	C
7	chr7_55339540	0	55339540	G	C
7	chr7_55342784	0	55342784	A	T
7	chr7_55352386	0	55352386	A	G
7	chr7_55354989	0	55354989	C	T
7	chr7_55355338	0	55355338	A	C
7	chr7_55362989	0	55362989	C	T
7	chr7_55374494	0	55374494	T	C
7	chr7_55378116	0	55378116	C	T
7	chr7_55382589	0	55382589	C	T
7	chr7_55392271	0	55392271	T	C
7	chr7_55396315	0	55396315	T	C
7	chr7_55400078	0	55400078	T	C
7	chr7_55406826	0	55406826	T	C
7	chr7_55407906	0	55407906	A	G
7	chr7_55409254	0	55409254	G	C
7	chr7_55411065	0	55411065	A	G
7	chr7_55415583	0	55415583	T	A
7	chr7_55417707	0	55417707	G	A
7	chr7_55421337	0	55421337	A	G
7	chr7_55422013	0	55422013	G	A
7	chr7_55428209	0	55428209	G	T
7	chr7_55432851	0	55432851	A	C
7	chr7_55433360	0	55433360	T	A
7	chr7_55435856	0	55435856	C	A
7	chr7_55441514	0	55441514	T	C
7	chr7_55449191	0	55449191	G	C
7	chr7_55453811	0	55453811	C	T
7	chr7_55454537	0	55454537	T	G
7	chr7_55455693	0	55455693	T	C
7	chr7_55475445	0	55475445	A	G
7	chr7_55491552	0	55491552	G	A
7	chr7_55499277	0	55499277	G	A
7	chr7_55541352	0	55541352	T	A
7	chr7_55550934	0	55550934	T	C
7	chr7_55556781	0	55556781	C	T
7	chr7_55582214	0	55582214	T	C
7	chr7_55582416	0	55582416	C	A
7	chr7_55587890	0	55587890	A	G
7	chr7_55589240	0	55589240	C	T
7	chr7_55590004	0	55590004	G	C
7	chr7_55595055	0	55595055	G	T
7	chr7_55601621	0	55601621	C	G
7	chr7_55614074	0	55614074	C	T
7	chr7_55619327	0	55619327	G	A
7	chr7_55620904	0	55620904	A	T
7	chr7_55626568	0	55626568	T	C
7	chr7_55631578	0	55631578	T	A
7	chr7_55633148	0	55633148	C	A
7	chr7_55633838	0	55633838	A	G
7	chr7_55641113	0	55641113	A	G
7	chr7_55641343	0	55641343	G	T
7	chr7_55648205	0	55648205	T	C
7	chr7_55654708	0	55654708	C	T
7	chr7_55656324	0	55656324	T	C
7	chr7_55662058	0	55662058	T	C
7	chr7_55671231	0	55671231	A	G
7	chr7_55679485	0	55679485	G	T
7	chr7_55681363	0	55681363	T	C
7	chr7_55683472	0	55683472	G	T
7	chr7_55689913	0	55689913	G	A
7	chr7_55693495	0	55693495	T	C
7	chr7_55700658	0	55700658	C	T
7	chr7_55703400	0	55703400	T	C
7	chr7_55719200	0	55719200	G	A
7	chr7_55730542	0	55730542	C	A
7	chr7_55736834	0	55736834	G	A
7	chr7_55738015	0	55738015	T	C
7	chr7_55741716	0	55741716	C	T
7	chr7_55744058	0	55744058	A	G
7	chr7_55744555	0	55744555	T	G
7	chr7_55759294	0	55759294	T	C
7	chr7_55760510	0	55760510	C	T
7	chr7_55761154	0	55761154	T	A
7	chr7_55764122	0	55764122	C	G
7	chr7_55773225	0	55773225	G	A
7	chr7_55773911	0	55773911	G	A
7	chr7_55774921	0	55774921	C	G
7	chr7_55793039	0	55793039	T	C
7	chr7_55794380	0	55794380	A	G
7	chr7_55797586	0	55797586	A	G
7	chr7_55800380	0	55800380	T	C
7	chr7_55801933	0	55801933	G	A
7	chr7_55803681	0	55803681	C	G
7	chr7_55803927	0	55803927	C	T
7	chr7_55806406	0	55806406	G	A
7	chr7_55809850	0	55809850	G	C
7	chr7_55809890	0	55809890	C	G
7	chr7_55811978	0	55811978	C	T
7	chr7_55812572	0	55812572	G	A
7	chr7_55815498	0	55815498	T	C
7	chr7_55828344	0	55828344	G	C
7	chr7_55834610	0	55834610	G	A
7	chr7_55836072	0	55836072	C	T
7	chr7_55844270	0	55844270	T	C
7	chr7_55846801	0	55846801	C	T
7	chr7_55855027	0	55855027	A	G
7	chr7_55862136	0	55862136	G	A
7	chr7_55865411	0	55865411	G	T
7	chr7_55865580	0	55865580	A	G
7	chr7_55874211	0	55874211	G	A
7	chr7_55878607	0	55878607	A	G
7	chr7_55886065	0	55886065	C	A
7	chr7_55891482	0	55891482	T	C
7	chr7_55894296	0	55894296	A	C
7	chr7_55913647	0	55913647	G	A
7	chr7_55942666	0	55942666	G	A
7	chr7_55943280	0	55943280	C	T
7	chr7_55948879	0	55948879	T	C
7	chr7_55954767	0	55954767	A	G
7	chr7_55968977	0	55968977	C	T
7	chr7_55974817	0	55974817	C	T
7	chr7_55974962	0	55974962	A	G
7	chr7_55987033	0	55987033	A	T
7	chr7_55988962	0	55988962	T	C
7	chr7_55989309	0	55989309	T	G
7	chr7_55989566	0	55989566	A	G
7	chr7_55989943	0	55989943	C	T
7	chr7_55993424	0	55993424	A	G
7	chr7_56003446	0	56003446	C	T
7	chr7_56016381	0	56016381	C	T
7	chr7_56030577	0	56030577	A	G
7	chr7_56045096	0	56045096	T	G
7	chr7_56052455	0	56052455	T	C
7	chr7_56059033	0	56059033	A	G
7	chr7_56062516	0	56062516	G	A
7	chr7_56064254	0	56064254	A	G
7	chr7_56065960	0	56065960	T	C
7	chr7_56068415	0	56068415	A	G
7	chr7_56071751	0	56071751	G	A
7	chr7_56072148	0	56072148	G	A
7	chr7_56074309	0	56074309	T	C
7	chr7_56075674	0	56075674	A	G
7	chr7_56077869	0	56077869	T	C
7	chr7_56079899	0	56079899	A	G
7	chr7_56103549	0	56103549	T	C
7	chr7_56105667	0	56105667	G	A
7	chr7_56113434	0	56113434	C	T
7	chr7_56114730	0	56114730	A	G
7	chr7_56117574	0	56117574	A	G
7	chr7_56119883	0	56119883	A	G
7	chr7_56122070	0	56122070	G	C
7	chr7_56125216	0	56125216	G	A
7	chr7_56126012	0	56126012	C	G
7	chr7_56127023	0	56127023	G	A
7	chr7_56127568	0	56127568	G	C
7	chr7_56143620	0	56143620	T	C
7	chr7_56144046	0	56144046	A	G
7	chr7_56154722	0	56154722	C	G
7	chr7_56155900	0	56155900	C	A
7	chr7_56156057	0	56156057	T	C
7	chr7_56164839	0	56164839	G	T
7	chr7_56166060	0	56166060	T	C
7	chr7_56172648	0	56172648	G	C
7	chr7_56173000	0	56173000	T	C
7	chr7_56174080	0	56174080	A	G
7	chr7_56175130	0	56175130	A	G
7	chr7_56175179	0	56175179	C	A
7	chr7_56175492	0	56175492	A	C
7	chr7_56175896	0	56175896	C	G
7	chr7_56175990	0	56175990	A	G
7	chr7_56179751	0	56179751	G	A
7	chr7_56180417	0	56180417	G	A
7	chr7_56182226	0	56182226	T	C
7	chr7_56184061	0	56184061	C	T
7	chr7_56191162	0	56191162	C	T
7	chr7_56197998	0	56197998	C	T
7	chr7_56221475	0	56221475	T	C
7	chr7_56225268	0	56225268	T	C
7	chr7_56233511	0	56233511	C	T
7	chr7_56243412	0	56243412	C	T
7	chr7_56245318	0	56245318	T	C
7	chr7_56255005	0	56255005	C	T
7	chr7_56277459	0	56277459	T	C
7	chr7_56279503	0	56279503	C	T
7	chr7_56285410	0	56285410	T	C
7	chr7_56287296	0	56287296	G	T
7	chr7_56292325	0	56292325	C	T
7	chr7_56293608	0	56293608	G	C
7	chr7_56302439	0	56302439	C	T
7	chr7_56308273	0	56308273	G	A
7	chr7_56313444	0	56313444	C	T
7	chr7_56314013	0	56314013	C	T
7	chr7_56314255	0	56314255	G	A
7	chr7_56314529	0	56314529	T	C
7	chr7_56324114	0	56324114	A	C
7	chr7_56332627	0	56332627	A	T
7	chr7_56335046	0	56335046	C	T
7	chr7_56338212	0	56338212	A	G
7	chr7_56341297	0	56341297	A	G
7	chr7_56341926	0	56341926	A	G
7	chr7_56346842	0	56346842	G	A
7	chr7_56346844	0	56346844	T	A
7	chr7_56348091	0	56348091	T	C
7	chr7_56352173	0	56352173	A	G
7	chr7_56354395	0	56354395	A	T
7	chr7_56356581	0	56356581	A	G
7	chr7_56361207	0	56361207	G	T
7	chr7_56367769	0	56367769	G	A
7	chr7_56370563	0	56370563	A	G
7	chr7_56379049	0	56379049	A	G
7	chr7_56382190	0	56382190	T	C
7	chr7_56382480	0	56382480	T	C
7	chr7_56382997	0	56382997	C	T
7	chr7_56384524	0	56384524	C	T
7	chr7_56398725	0	56398725	G	A
7	chr7_56401935	0	56401935	A	G
7	chr7_56403609	0	56403609	A	G
7	chr7_56410352	0	56410352	T	G
7	chr7_56413890	0	56413890	G	C
7	chr7_56435201	0	56435201	G	A
7	chr7_56442126	0	56442126	C	A
7	chr7_56451068	0	56451068	G	T
7	chr7_56458743	0	56458743	G	C
7	chr7_56467011	0	56467011	G	A
7	chr7_56468225	0	56468225	A	G
7	chr7_56471131	0	56471131	A	C
7	chr7_56471841	0	56471841	T	C
7	chr7_56472922	0	56472922	C	A
7	chr7_56476636	0	56476636	C	G
7	chr7_56488595	0	56488595	C	T
7	chr7_56496939	0	56496939	T	C
7	chr7_56502981	0	56502981	T	C
7	chr7_56509082	0	56509082	A	T
7	chr7_56516311	0	56516311	T	C
7	chr7_56518897	0	56518897	G	A
7	chr7_56524592	0	56524592	C	T
7	chr7_56530414	0	56530414	T	C
7	chr7_56532807	0	56532807	G	A
7	chr7_56536330	0	56536330	C	T
7	chr7_56539749	0	56539749	C	T
7	chr7_56542177	0	56542177	A	G
7	chr7_56543871	0	56543871	C	T
7	chr7_56544894	0	56544894	C	A
7	chr7_56571190	0	56571190	G	T
7	chr7_56591288	0	56591288	A	C
7	chr7_56598535	0	56598535	G	A
7	chr7_56601633	0	56601633	G	A
7	chr7_56640186	0	56640186	T	G
7	chr7_56641581	0	56641581	G	A
7	chr7_56647658	0	56647658	C	T
7	chr7_56654438	0	56654438	T	C
7	chr7_56657083	0	56657083	C	A
7	chr7_56661579	0	56661579	A	G
7	chr7_56661711	0	56661711	A	C
7	chr7_56665153	0	56665153	G	A
7	chr7_56666675	0	56666675	C	T
7	chr7_56667659	0	56667659	C	T
7	chr7_56672115	0	56672115	A	C
7	chr7_56674596	0	56674596	G	C
7	chr7_56677752	0	56677752	T	C
7	chr7_56679067	0	56679067	C	T
7	chr7_56682296	0	56682296	A	G
7	chr7_56682647	0	56682647	T	C
7	chr7_56687770	0	56687770	G	A
7	chr7_56691232	0	56691232	G	C
7	chr7_56703631	0	56703631	T	A
7	chr7_56704594	0	56704594	G	C
7	chr7_56713018	0	56713018	G	C
7	chr7_56719109	0	56719109	C	T
7	chr7_56721812	0	56721812	T	C
7	chr7_56724470	0	56724470	C	A
7	chr7_56743793	0	56743793	A	T
7	chr7_56759374	0	56759374	T	C
7	chr7_56767356	0	56767356	C	G
7	chr7_56768683	0	56768683	T	C
7	chr7_56776119	0	56776119	A	C
7	chr7_56779050	0	56779050	C	T
7	chr7_56781367	0	56781367	T	C
7	chr7_56787059	0	56787059	A	G
7	chr7_56793853	0	56793853	G	T
7	chr7_56796745	0	56796745	C	A
7	chr7_56803334	0	56803334	A	G
7	chr7_56808705	0	56808705	A	G
7	chr7_56812346	0	56812346	C	G
7	chr7_56813759	0	56813759	T	C
7	chr7_56820564	0	56820564	T	G
7	chr7_56820668	0	56820668	G	C
7	chr7_56822863	0	56822863	G	A
7	chr7_56825467	0	56825467	G	C
7	chr7_56825927	0	56825927	T	C
7	chr7_56830646	0	56830646	T	C
7	chr7_56830679	0	56830679	A	G
7	chr7_56831614	0	56831614	G	C
7	chr7_56849094	0	56849094	A	G
7	chr7_56851959	0	56851959	T	C
7	chr7_56853545	0	56853545	A	G
7	chr7_56853854	0	56853854	A	T
7	chr7_56859827	0	56859827	A	T
7	chr7_56867478	0	56867478	C	T
7	chr7_56869305	0	56869305	T	C
7	chr7_56886101	0	56886101	G	A
7	chr7_56890718	0	56890718	A	C
7	chr7_56892711	0	56892711	G	A
7	chr7_56892915	0	56892915	C	T
7	chr7_56903201	0	56903201	T	C
7	chr7_56907773	0	56907773	A	C
7	chr7_56911412	0	56911412	G	A
7	chr7_56917168	0	56917168	T	C
7	chr7_56920283	0	56920283	T	C
7	chr7_56923263	0	56923263	T	C
7	chr7_56941691	0	56941691	A	G
7	chr7_56944767	0	56944767	A	G
7	chr7_56956679	0	56956679	G	A
7	chr7_56958342	0	56958342	A	C
7	chr7_56962904	0	56962904	T	G
7	chr7_56980925	0	56980925	A	C
7	chr7_56983060	0	56983060	T	G
7	chr7_56986294	0	56986294	C	G
7	chr7_56988200	0	56988200	T	C
7	chr7_56989601	0	56989601	T	C
7	chr7_56991403	0	56991403	T	C
7	chr7_56993671	0	56993671	A	G
7	chr7_56999548	0	56999548	T	G
7	chr7_57012092	0	57012092	A	G
7	chr7_57013621	0	57013621	A	G
7	chr7_57019460	0	57019460	C	T
7	chr7_57027240	0	57027240	G	C
7	chr7_57028637	0	57028637	G	C
7	chr7_57034733	0	57034733	A	G
7	chr7_57036950	0	57036950	A	G
7	chr7_57037142	0	57037142	C	G
7	chr7_57047507	0	57047507	A	G
7	chr7_57050932	0	57050932	T	C
7	chr7_57051840	0	57051840	A	T
7	chr7_57054007	0	57054007	C	A
7	chr7_57064526	0	57064526	G	T
7	chr7_57070034	0	57070034	A	G
7	chr7_57073200	0	57073200	T	C
7	chr7_57079112	0	57079112	G	C
7	chr7_57083402	0	57083402	A	G
7	chr7_57092778	0	57092778	G	A
7	chr7_57100898	0	57100898	C	A
7	chr7_57102347	0	57102347	T	C
7	chr7_57106719	0	57106719	T	C
7	chr7_57113580	0	57113580	C	T
7	chr7_57115073	0	57115073	G	A
7	chr7_57115202	0	57115202	A	G
7	chr7_57120123	0	57120123	T	C
7	chr7_57123409	0	57123409	C	A
7	chr7_57128625	0	57128625	T	C
7	chr7_57131043	0	57131043	T	C
7	chr7_57132645	0	57132645	C	A
7	chr7_57136057	0	57136057	T	C
7	chr7_57145241	0	57145241	T	C
7	chr7_57148346	0	57148346	G	A
7	chr7_57152891	0	57152891	A	G
7	chr7_57154552	0	57154552	T	G
7	chr7_57160323	0	57160323	G	A
7	chr7_57165515	0	57165515	A	G
7	chr7_57166723	0	57166723	T	G
7	chr7_57170416	0	57170416	G	A
7	chr7_57172340	0	57172340	G	A
7	chr7_57177531	0	57177531	T	C
7	chr7_57184172	0	57184172	A	G
7	chr7_57189124	0	57189124	A	G
7	chr7_57197341	0	57197341	C	G
7	chr7_57198300	0	57198300	G	T
7	chr7_57202501	0	57202501	C	T
7	chr7_57204206	0	57204206	C	T
7	chr7_57204667	0	57204667	C	T
7	chr7_57208524	0	57208524	C	G
7	chr7_57210192	0	57210192	A	C
7	chr7_57212523	0	57212523	G	A
7	chr7_57214318	0	57214318	G	A
7	chr7_57217531	0	57217531	T	G
7	chr7_57218915	0	57218915	A	G
7	chr7_57222541	0	57222541	G	A
7	chr7_57223062	0	57223062	A	G
7	chr7_57226158	0	57226158	A	C
7	chr7_57231535	0	57231535	A	C
7	chr7_57240793	0	57240793	C	T
7	chr7_57240832	0	57240832	T	C
7	chr7_57242376	0	57242376	A	G
7	chr7_57260059	0	57260059	T	C
7	chr7_57265581	0	57265581	G	A
7	chr7_57287555	0	57287555	C	A
7	chr7_57290788	0	57290788	G	A
7	chr7_57300953	0	57300953	G	A
7	chr7_57302811	0	57302811	A	T
7	chr7_57309671	0	57309671	C	T
7	chr7_57312056	0	57312056	G	C
7	chr7_57314489	0	57314489	G	A
7	chr7_57323231	0	57323231	A	C
7	chr7_57323504	0	57323504	C	T
7	chr7_57329086	0	57329086	T	A
7	chr7_57336941	0	57336941	C	T
7	chr7_57346180	0	57346180	G	A
7	chr7_57364694	0	57364694	A	C
7	chr7_57366001	0	57366001	C	T
7	chr7_57378312	0	57378312	T	A
7	chr7_57403397	0	57403397	C	T
7	chr7_57407215	0	57407215	T	A
7	chr7_57409982	0	57409982	A	G
7	chr7_57415628	0	57415628	A	C
7	chr7_57418671	0	57418671	C	T
7	chr7_57420735	0	57420735	G	A
7	chr7_57422799	0	57422799	C	A
7	chr7_57427319	0	57427319	A	G
7	chr7_57441142	0	57441142	G	T
7	chr7_57444155	0	57444155	G	C
7	chr7_57444221	0	57444221	C	T
7	chr7_57447995	0	57447995	A	G
7	chr7_57451591	0	57451591	T	C
7	chr7_57455380	0	57455380	T	C
7	chr7_57455807	0	57455807	C	T
7	chr7_57465071	0	57465071	A	G
7	chr7_57473857	0	57473857	C	T
7	chr7_57474172	0	57474172	G	A
7	chr7_57474846	0	57474846	A	G
7	chr7_57475944	0	57475944	T	C
7	chr7_57477255	0	57477255	T	C
7	chr7_57480170	0	57480170	A	C
7	chr7_57480960	0	57480960	C	T
7	chr7_57482145	0	57482145	G	A
7	chr7_57483063	0	57483063	C	A
7	chr7_57485355	0	57485355	G	A
7	chr7_57485430	0	57485430	A	G
7	chr7_57495954	0	57495954	G	A
7	chr7_57497359	0	57497359	A	T
7	chr7_57500000	0	57500000	C	T
7	chr7_57500084	0	57500084	C	T
7	chr7_57504628	0	57504628	A	G
7	chr7_57519398	0	57519398	C	T
7	chr7_57524092	0	57524092	G	A
7	chr7_57530085	0	57530085	G	T
7	chr7_57538064	0	57538064	C	T
7	chr7_57546817	0	57546817	C	T
7	chr7_57551402	0	57551402	A	G
7	chr7_57558028	0	57558028	A	C
7	chr7_57558217	0	57558217	A	G
7	chr7_57559537	0	57559537	T	G
7	chr7_57561402	0	57561402	A	G
7	chr7_57562562	0	57562562	A	G
7	chr7_57564706	0	57564706	C	T
7	chr7_57568152	0	57568152	T	C
7	chr7_57569044	0	57569044	T	C
7	chr7_57569284	0	57569284	G	A
7	chr7_57572700	0	57572700	A	G
7	chr7_57574008	0	57574008	C	T
7	chr7_57577645	0	57577645	A	T
7	chr7_57579624	0	57579624	C	T
7	chr7_57585658	0	57585658	T	C
7	chr7_57586303	0	57586303	G	A
7	chr7_57589857	0	57589857	G	A
7	chr7_57598746	0	57598746	G	A
7	chr7_57606370	0	57606370	G	A
7	chr7_57610231	0	57610231	A	G
7	chr7_57611037	0	57611037	T	G
7	chr7_57612939	0	57612939	A	G
7	chr7_57614786	0	57614786	A	G
7	chr7_57618617	0	57618617	G	C
7	chr7_57621832	0	57621832	C	G
7	chr7_57626068	0	57626068	C	T
7	chr7_57627838	0	57627838	T	G
7	chr7_57632628	0	57632628	C	T
7	chr7_57633095	0	57633095	G	A
7	chr7_57634575	0	57634575	C	T
7	chr7_57642272	0	57642272	C	T
7	chr7_57647013	0	57647013	G	A
7	chr7_57647283	0	57647283	A	G
7	chr7_57652692	0	57652692	A	G
7	chr7_57660864	0	57660864	A	T
7	chr7_57664141	0	57664141	T	C
7	chr7_57667149	0	57667149	T	C
7	chr7_57669233	0	57669233	C	T
7	chr7_57669309	0	57669309	A	C
7	chr7_57669675	0	57669675	C	T
7	chr7_57681611	0	57681611	T	C
7	chr7_57686863	0	57686863	C	A
7	chr7_57692946	0	57692946	G	T
7	chr7_57693048	0	57693048	A	G
7	chr7_57697721	0	57697721	C	T
7	chr7_57702074	0	57702074	G	C
7	chr7_57707811	0	57707811	T	G
7	chr7_57708147	0	57708147	A	G
7	chr7_57716651	0	57716651	C	T
7	chr7_57718437	0	57718437	C	T
7	chr7_57719260	0	57719260	T	C
7	chr7_57721720	0	57721720	G	T
7	chr7_57722724	0	57722724	G	A
7	chr7_57733046	0	57733046	C	T
7	chr7_57734481	0	57734481	T	C
7	chr7_57736126	0	57736126	T	A
7	chr7_57748974	0	57748974	G	C
7	chr7_57758380	0	57758380	G	C
7	chr7_57759843	0	57759843	A	C
7	chr7_57764685	0	57764685	T	A
7	chr7_57781585	0	57781585	G	A
7	chr7_57783521	0	57783521	G	A
7	chr7_57791317	0	57791317	C	T
7	chr7_57792565	0	57792565	C	T
7	chr7_57793959	0	57793959	A	T
7	chr7_57796530	0	57796530	T	G
7	chr7_57803434	0	57803434	C	A
7	chr7_57804124	0	57804124	G	T
7	chr7_57808501	0	57808501	C	T
7	chr7_57808882	0	57808882	A	G
7	chr7_57819940	0	57819940	T	C
7	chr7_57830724	0	57830724	A	G
7	chr7_57840752	0	57840752	A	G
7	chr7_57849109	0	57849109	G	A
7	chr7_57849701	0	57849701	T	C
7	chr7_57850628	0	57850628	T	C
7	chr7_57854284	0	57854284	T	C
7	chr7_57856568	0	57856568	T	C
7	chr7_57863044	0	57863044	A	G
7	chr7_57863114	0	57863114	A	G
7	chr7_57879471	0	57879471	A	G
7	chr7_57879595	0	57879595	G	T
7	chr7_57882553	0	57882553	T	C
7	chr7_57890631	0	57890631	A	G
7	chr7_57891946	0	57891946	G	C
7	chr7_57893029	0	57893029	T	C
7	chr7_57895831	0	57895831	A	G
7	chr7_57898656	0	57898656	G	A
7	chr7_57900249	0	57900249	G	A
7	chr7_57900719	0	57900719	T	G
7	chr7_57901057	0	57901057	T	A
7	chr7_57901532	0	57901532	T	C
7	chr7_57906685	0	57906685	G	C
7	chr7_57909911	0	57909911	T	C
7	chr7_57911361	0	57911361	T	C
7	chr7_57914287	0	57914287	C	T
7	chr7_57915982	0	57915982	A	G
7	chr7_57938613	0	57938613	C	G
7	chr7_57943406	0	57943406	T	C
7	chr7_57943571	0	57943571	C	T
7	chr7_57945107	0	57945107	C	T
7	chr7_57945319	0	57945319	C	A
7	chr7_57945557	0	57945557	G	T
7	chr7_57950501	0	57950501	C	T
7	chr7_57951120	0	57951120	A	G
7	chr7_57952033	0	57952033	A	G
7	chr7_57957837	0	57957837	A	C
7	chr7_57961451	0	57961451	A	G
7	chr7_57962915	0	57962915	T	C
7	chr7_57967933	0	57967933	C	T
7	chr7_57978556	0	57978556	A	G
7	chr7_57979918	0	57979918	T	G
7	chr7_57984618	0	57984618	A	G
7	chr7_57985235	0	57985235	G	A
7	chr7_57987095	0	57987095	G	A
7	chr7_57987992	0	57987992	G	A
7	chr7_57988116	0	57988116	C	A
7	chr7_57999435	0	57999435	A	G
7	chr7_58003228	0	58003228	G	A
7	chr7_58003437	0	58003437	A	T
7	chr7_58010776	0	58010776	T	C
7	chr7_58011279	0	58011279	C	T
7	chr7_58011354	0	58011354	G	T
7	chr7_58015061	0	58015061	C	T
7	chr7_58018213	0	58018213	T	C
7	chr7_58020453	0	58020453	G	A
7	chr7_58021089	0	58021089	A	G
7	chr7_58027007	0	58027007	G	T
7	chr7_58047625	0	58047625	C	T
7	chr7_58049079	0	58049079	T	A
7	chr7_58055785	0	58055785	G	A
7	chr7_58062370	0	58062370	T	C
7	chr7_58062875	0	58062875	T	C
7	chr7_58066160	0	58066160	G	T
7	chr7_58071814	0	58071814	C	T
7	chr7_58072744	0	58072744	G	T
7	chr7_58080774	0	58080774	C	A
7	chr7_58086948	0	58086948	A	T
7	chr7_58087013	0	58087013	C	A
7	chr7_58090570	0	58090570	A	G
7	chr7_58094825	0	58094825	A	T
7	chr7_58094912	0	58094912	A	C
7	chr7_58095664	0	58095664	C	T
7	chr7_58099611	0	58099611	G	A
7	chr7_58106216	0	58106216	C	A
7	chr7_58107540	0	58107540	A	T
7	chr7_58109931	0	58109931	T	C
7	chr7_58114679	0	58114679	G	A
7	chr7_58119877	0	58119877	T	C
7	chr7_58127043	0	58127043	G	A
7	chr7_58133070	0	58133070	G	A
7	chr7_58135868	0	58135868	G	C
7	chr7_58136155	0	58136155	C	T
7	chr7_58143424	0	58143424	C	G
7	chr7_58152462	0	58152462	A	G
7	chr7_58152890	0	58152890	A	G
7	chr7_58153013	0	58153013	T	C
7	chr7_58170425	0	58170425	T	C
7	chr7_58170674	0	58170674	A	G
7	chr7_58171826	0	58171826	G	C
7	chr7_58183050	0	58183050	G	A
7	chr7_58188614	0	58188614	C	T
7	chr7_58197253	0	58197253	T	C
7	chr7_58199511	0	58199511	A	G
7	chr7_58199552	0	58199552	C	T
7	chr7_58203498	0	58203498	C	A
7	chr7_58205140	0	58205140	A	G
7	chr7_58206266	0	58206266	A	G
7	chr7_58207679	0	58207679	G	A
7	chr7_58207693	0	58207693	G	A
7	chr7_58208580	0	58208580	T	C
7	chr7_58210190	0	58210190	G	T
7	chr7_58212630	0	58212630	T	C
7	chr7_58213459	0	58213459	G	A
7	chr7_58215748	0	58215748	A	G
7	chr7_58216407	0	58216407	C	T
7	chr7_58218511	0	58218511	T	C
7	chr7_58224677	0	58224677	A	C
7	chr7_58224843	0	58224843	G	A
7	chr7_58237650	0	58237650	C	A
7	chr7_58239596	0	58239596	T	A
7	chr7_58246569	0	58246569	T	C
7	chr7_58250400	0	58250400	C	A
7	chr7_58251036	0	58251036	T	C
7	chr7_58261666	0	58261666	C	T
7	chr7_58270006	0	58270006	C	T
7	chr7_58270886	0	58270886	C	T
7	chr7_58272012	0	58272012	G	A
7	chr7_58272320	0	58272320	T	C
7	chr7_58273805	0	58273805	T	C
7	chr7_58276719	0	58276719	A	C
7	chr7_58277259	0	58277259	G	T
7	chr7_58278334	0	58278334	T	G
7	chr7_58287821	0	58287821	C	T
7	chr7_58289874	0	58289874	T	A
7	chr7_58297605	0	58297605	A	C
7	chr7_58297613	0	58297613	C	T
7	chr7_58298792	0	58298792	C	G
7	chr7_58304998	0	58304998	A	G
7	chr7_58312199	0	58312199	G	A
7	chr7_58319836	0	58319836	A	G
7	chr7_58325933	0	58325933	A	G
7	chr7_58329320	0	58329320	T	C
7	chr7_58330628	0	58330628	A	G
7	chr7_58336781	0	58336781	A	G
7	chr7_58343061	0	58343061	C	T
7	chr7_58351622	0	58351622	C	T
7	chr7_58355478	0	58355478	G	A
7	chr7_58358876	0	58358876	T	C
7	chr7_58362437	0	58362437	G	A
7	chr7_58363574	0	58363574	A	G
7	chr7_58369142	0	58369142	A	G
7	chr7_58376400	0	58376400	T	C
7	chr7_58376752	0	58376752	A	G
7	chr7_58381708	0	58381708	C	T
7	chr7_58384740	0	58384740	C	A
7	chr7_58386182	0	58386182	G	A
7	chr7_58394273	0	58394273	G	A
7	chr7_58394785	0	58394785	C	A
7	chr7_58396559	0	58396559	T	C
7	chr7_58410897	0	58410897	C	T
7	chr7_58411383	0	58411383	T	C
7	chr7_58416802	0	58416802	A	C
7	chr7_58419209	0	58419209	C	T
7	chr7_58427925	0	58427925	T	C
7	chr7_58435852	0	58435852	C	G
7	chr7_58436327	0	58436327	T	C
7	chr7_58443241	0	58443241	T	A
7	chr7_58444736	0	58444736	C	A
7	chr7_58447408	0	58447408	C	T
7	chr7_58453445	0	58453445	A	G
7	chr7_58454196	0	58454196	C	T
7	chr7_58456854	0	58456854	G	A
7	chr7_58470841	0	58470841	G	A
7	chr7_58470906	0	58470906	T	C
7	chr7_58473848	0	58473848	G	C
7	chr7_58490027	0	58490027	T	C
7	chr7_58490245	0	58490245	C	G
7	chr7_58490440	0	58490440	C	T
7	chr7_58496624	0	58496624	A	G
7	chr7_58506715	0	58506715	A	G
7	chr7_58509510	0	58509510	T	C
7	chr7_58511375	0	58511375	C	A
7	chr7_58512100	0	58512100	T	A
7	chr7_58513022	0	58513022	A	G
7	chr7_58513727	0	58513727	T	G
7	chr7_58513763	0	58513763	A	G
7	chr7_58521615	0	58521615	G	A
7	chr7_58529992	0	58529992	T	C
7	chr7_58538511	0	58538511	A	G
7	chr7_58543894	0	58543894	T	C
7	chr7_58544918	0	58544918	C	T
7	chr7_58545255	0	58545255	T	C
7	chr7_58548518	0	58548518	T	C
7	chr7_58549919	0	58549919	C	T
7	chr7_58553029	0	58553029	C	T
7	chr7_58560476	0	58560476	T	A
7	chr7_58565139	0	58565139	G	C
7	chr7_58565698	0	58565698	A	T
7	chr7_58566067	0	58566067	G	C
7	chr7_58568305	0	58568305	G	A
7	chr7_58568323	0	58568323	C	T
7	chr7_58570035	0	58570035	C	T
7	chr7_58571567	0	58571567	C	T
7	chr7_58573394	0	58573394	T	C
7	chr7_58575531	0	58575531	G	C
7	chr7_58584896	0	58584896	A	T
7	chr7_58608702	0	58608702	A	G
7	chr7_58625356	0	58625356	C	T
7	chr7_58627822	0	58627822	A	C
7	chr7_58628993	0	58628993	T	C
7	chr7_58629341	0	58629341	C	T
7	chr7_58631060	0	58631060	G	A
7	chr7_58649205	0	58649205	A	T
7	chr7_58657882	0	58657882	A	G
7	chr7_58677229	0	58677229	C	T
7	chr7_58681389	0	58681389	G	A
7	chr7_58685954	0	58685954	T	C
7	chr7_58686298	0	58686298	G	T
7	chr7_58693689	0	58693689	G	A
7	chr7_58695076	0	58695076	T	C
7	chr7_58706556	0	58706556	C	T
7	chr7_58719743	0	58719743	A	G
7	chr7_58719851	0	58719851	T	C
7	chr7_58733598	0	58733598	C	T
7	chr7_58735156	0	58735156	G	C
7	chr7_58740129	0	58740129	G	A
7	chr7_58758615	0	58758615	G	C
7	chr7_58765565	0	58765565	C	G
7	chr7_58767846	0	58767846	T	C
7	chr7_58803341	0	58803341	C	T
7	chr7_58815391	0	58815391	A	G
7	chr7_58839179	0	58839179	C	T
7	chr7_58839361	0	58839361	A	G
7	chr7_58846048	0	58846048	C	T
7	chr7_58850760	0	58850760	A	G
7	chr7_58853599	0	58853599	A	G
7	chr7_58854352	0	58854352	A	T
7	chr7_58859877	0	58859877	C	T
7	chr7_58866667	0	58866667	A	G
7	chr7_58875539	0	58875539	A	G
7	chr7_58882484	0	58882484	T	C
7	chr7_58890644	0	58890644	A	T
7	chr7_58890655	0	58890655	A	G
7	chr7_58896192	0	58896192	A	G
7	chr7_58896292	0	58896292	T	C
7	chr7_58897523	0	58897523	T	C
7	chr7_58898253	0	58898253	T	A
7	chr7_58902184	0	58902184	G	A
7	chr7_58903226	0	58903226	C	T
7	chr7_58904981	0	58904981	A	G
7	chr7_58905545	0	58905545	G	T
7	chr7_58911407	0	58911407	T	C
7	chr7_58912708	0	58912708	T	C
7	chr7_58916573	0	58916573	T	C
7	chr7_58923182	0	58923182	C	T
7	chr7_58923232	0	58923232	C	T
7	chr7_58925810	0	58925810	C	T
7	chr7_58929588	0	58929588	C	A
7	chr7_58929764	0	58929764	C	A
7	chr7_58931116	0	58931116	A	C
7	chr7_58936517	0	58936517	T	A
7	chr7_58937163	0	58937163	T	A
7	chr7_58938891	0	58938891	T	C
7	chr7_58943816	0	58943816	G	A
7	chr7_58958181	0	58958181	T	C
7	chr7_58964864	0	58964864	G	T
7	chr7_58967177	0	58967177	A	G
7	chr7_58967993	0	58967993	G	T
7	chr7_58970191	0	58970191	C	T
7	chr7_58976874	0	58976874	G	T
7	chr7_58980735	0	58980735	G	T
7	chr7_58985589	0	58985589	T	G
7	chr7_58986437	0	58986437	C	A
7	chr7_58986753	0	58986753	G	A
7	chr7_58987950	0	58987950	C	T
7	chr7_58988637	0	58988637	T	A
7	chr7_58999548	0	58999548	G	C
7	chr7_59001912	0	59001912	G	A
7	chr7_59005297	0	59005297	G	A
7	chr7_59006788	0	59006788	T	G
7	chr7_59006982	0	59006982	A	G
7	chr7_59007175	0	59007175	C	T
7	chr7_59014258	0	59014258	A	G
7	chr7_59014391	0	59014391	G	T
7	chr7_59016172	0	59016172	C	T
7	chr7_59016730	0	59016730	C	T
7	chr7_59026744	0	59026744	A	G
7	chr7_59031338	0	59031338	C	T
7	chr7_59033876	0	59033876	A	G
7	chr7_59044483	0	59044483	T	C
7	chr7_59046684	0	59046684	T	C
7	chr7_59047038	0	59047038	T	A
7	chr7_59057814	0	59057814	C	A
7	chr7_59064499	0	59064499	A	G
7	chr7_59070073	0	59070073	C	A
7	chr7_59071906	0	59071906	T	C
7	chr7_59072621	0	59072621	A	C
7	chr7_59075354	0	59075354	C	T
7	chr7_59077878	0	59077878	G	A
7	chr7_59088665	0	59088665	T	C
7	chr7_59092179	0	59092179	T	C
7	chr7_59099011	0	59099011	G	A
7	chr7_59101700	0	59101700	T	A
7	chr7_59106622	0	59106622	G	A
7	chr7_59116021	0	59116021	C	G
7	chr7_59121751	0	59121751	G	A
7	chr7_59131174	0	59131174	G	A
7	chr7_59131543	0	59131543	A	C
7	chr7_59132960	0	59132960	A	T
7	chr7_59134642	0	59134642	T	C
7	chr7_59137144	0	59137144	G	A
7	chr7_59137887	0	59137887	G	A
7	chr7_59139423	0	59139423	T	G
7	chr7_59142289	0	59142289	T	C
7	chr7_59143338	0	59143338	A	G
7	chr7_59145704	0	59145704	T	C
7	chr7_59146062	0	59146062	A	G
7	chr7_59147199	0	59147199	A	G
7	chr7_59150324	0	59150324	A	G
7	chr7_59150369	0	59150369	G	A
7	chr7_59157646	0	59157646	T	C
7	chr7_59158385	0	59158385	G	T
7	chr7_59163217	0	59163217	G	A
7	chr7_59167010	0	59167010	A	G
7	chr7_59175193	0	59175193	G	C
7	chr7_59176035	0	59176035	A	G
7	chr7_59176198	0	59176198	T	C
7	chr7_59178031	0	59178031	A	G
7	chr7_59185239	0	59185239	T	C
7	chr7_59187247	0	59187247	C	A
7	chr7_59189331	0	59189331	A	G
7	chr7_59191154	0	59191154	A	G
7	chr7_59193297	0	59193297	G	T
7	chr7_59205936	0	59205936	G	C
7	chr7_59206199	0	59206199	G	A
7	chr7_59206562	0	59206562	A	G
7	chr7_59206815	0	59206815	T	C
7	chr7_59206872	0	59206872	A	G
7	chr7_59207722	0	59207722	G	C
7	chr7_59208792	0	59208792	G	A
7	chr7_59209383	0	59209383	T	G
7	chr7_59210995	0	59210995	G	A
7	chr7_59211816	0	59211816	A	G
7	chr7_59213438	0	59213438	G	A
7	chr7_59216911	0	59216911	C	G
7	chr7_59218788	0	59218788	T	G
7	chr7_59218836	0	59218836	A	C
7	chr7_59219567	0	59219567	A	G
7	chr7_59223297	0	59223297	C	T
7	chr7_59224967	0	59224967	A	G
7	chr7_59228018	0	59228018	T	C
7	chr7_59230795	0	59230795	C	A
7	chr7_59230809	0	59230809	T	C
7	chr7_59232681	0	59232681	A	G
7	chr7_59232851	0	59232851	A	G
7	chr7_59232928	0	59232928	A	G
7	chr7_59239079	0	59239079	T	C
7	chr7_59240733	0	59240733	A	G
7	chr7_59241971	0	59241971	T	C
7	chr7_59249446	0	59249446	C	T
7	chr7_59254378	0	59254378	G	A
7	chr7_59254696	0	59254696	C	T
7	chr7_59256474	0	59256474	A	C
7	chr7_59264070	0	59264070	G	A
7	chr7_59270945	0	59270945	C	A
7	chr7_59272530	0	59272530	A	G
7	chr7_59277495	0	59277495	G	A
7	chr7_59282081	0	59282081	T	C
7	chr7_59282811	0	59282811	A	G
7	chr7_59283857	0	59283857	A	C
7	chr7_59286560	0	59286560	G	C
7	chr7_59302371	0	59302371	C	A
7	chr7_59328673	0	59328673	C	T
7	chr7_59336825	0	59336825	T	C
7	chr7_59346108	0	59346108	A	G
7	chr7_59355615	0	59355615	G	T
7	chr7_59356896	0	59356896	A	G
7	chr7_59357590	0	59357590	C	T
7	chr7_59362221	0	59362221	G	A
7	chr7_59367770	0	59367770	C	T
7	chr7_59383368	0	59383368	C	G
7	chr7_59390983	0	59390983	G	C
7	chr7_59392646	0	59392646	A	C
7	chr7_59397532	0	59397532	A	G
7	chr7_59407209	0	59407209	G	A
7	chr7_59422462	0	59422462	T	G
7	chr7_59424489	0	59424489	G	T
7	chr7_59429463	0	59429463	T	C
7	chr7_59436197	0	59436197	G	C
7	chr7_59447759	0	59447759	G	C
7	chr7_59451667	0	59451667	T	C
7	chr7_59452436	0	59452436	T	C
7	chr7_59453213	0	59453213	G	T
7	chr7_59454646	0	59454646	C	T
7	chr7_59457883	0	59457883	C	T
7	chr7_59473188	0	59473188	G	A
7	chr7_59477216	0	59477216	T	C
7	chr7_59478176	0	59478176	T	G
7	chr7_59497391	0	59497391	C	G
7	chr7_59498372	0	59498372	T	C
7	chr7_59499004	0	59499004	G	T
7	chr7_59499852	0	59499852	C	A
7	chr7_59501052	0	59501052	A	C
7	chr7_59502593	0	59502593	A	G
7	chr7_59504754	0	59504754	T	G
7	chr7_59517746	0	59517746	A	C
7	chr7_59520362	0	59520362	A	G
7	chr7_59521447	0	59521447	A	T
7	chr7_59521623	0	59521623	A	G
7	chr7_59522051	0	59522051	A	C
7	chr7_59523196	0	59523196	T	C
7	chr7_59529510	0	59529510	A	G
7	chr7_59532782	0	59532782	T	C
7	chr7_59533728	0	59533728	T	C
7	chr7_59536867	0	59536867	C	G
7	chr7_59541747	0	59541747	C	G
7	chr7_59543019	0	59543019	T	C
7	chr7_59547685	0	59547685	A	G
7	chr7_59553869	0	59553869	C	T
7	chr7_59558841	0	59558841	C	T
7	chr7_59560965	0	59560965	A	G
7	chr7_59562900	0	59562900	C	G
7	chr7_59566093	0	59566093	G	A
7	chr7_59568054	0	59568054	A	G
7	chr7_59573445	0	59573445	T	C
7	chr7_59577270	0	59577270	A	G
7	chr7_59579119	0	59579119	T	C
7	chr7_59583032	0	59583032	G	T
7	chr7_59588687	0	59588687	T	G
7	chr7_59593122	0	59593122	T	A
7	chr7_59601811	0	59601811	G	A
7	chr7_59607906	0	59607906	A	G
7	chr7_59608160	0	59608160	T	C
7	chr7_59608304	0	59608304	C	G
7	chr7_59611382	0	59611382	T	C
7	chr7_59618040	0	59618040	T	C
7	chr7_59624066	0	59624066	C	A
7	chr7_59626697	0	59626697	G	A
7	chr7_59632191	0	59632191	G	A
7	chr7_59643071	0	59643071	T	C
7	chr7_59646219	0	59646219	T	G
7	chr7_59651050	0	59651050	T	C
7	chr7_59666735	0	59666735	G	A
7	chr7_59667732	0	59667732	A	T
7	chr7_59668141	0	59668141	G	A
7	chr7_59678577	0	59678577	A	G
7	chr7_59681072	0	59681072	G	C
7	chr7_59685021	0	59685021	C	G
7	chr7_59688610	0	59688610	G	A
7	chr7_59689222	0	59689222	G	A
7	chr7_59702174	0	59702174	C	A
7	chr7_59702366	0	59702366	G	C
7	chr7_59712083	0	59712083	G	A
7	chr7_59712162	0	59712162	G	A
7	chr7_59716488	0	59716488	G	A
7	chr7_59716537	0	59716537	C	G
7	chr7_59722147	0	59722147	G	A
7	chr7_59738902	0	59738902	G	C
7	chr7_59739320	0	59739320	A	G
7	chr7_59741769	0	59741769	C	T
7	chr7_59748776	0	59748776	A	C
7	chr7_59752084	0	59752084	A	C
7	chr7_59753966	0	59753966	A	G
7	chr7_59763425	0	59763425	T	A
7	chr7_59765570	0	59765570	A	C
7	chr7_59770412	0	59770412	T	C
7	chr7_59777281	0	59777281	C	G
7	chr7_59780420	0	59780420	T	C
7	chr7_59780421	0	59780421	A	G
7	chr7_59786487	0	59786487	G	T
7	chr7_59791087	0	59791087	A	G
7	chr7_59791593	0	59791593	C	T
7	chr7_59802145	0	59802145	A	G
7	chr7_59804491	0	59804491	C	G
7	chr7_59805346	0	59805346	G	A
7	chr7_59807013	0	59807013	C	T
7	chr7_59807868	0	59807868	T	C
7	chr7_59810778	0	59810778	G	T
7	chr7_59811464	0	59811464	G	T
7	chr7_59820926	0	59820926	C	T
7	chr7_59823176	0	59823176	T	C
7	chr7_59827594	0	59827594	G	T
7	chr7_59829715	0	59829715	G	T
7	chr7_59832922	0	59832922	G	A
7	chr7_59834369	0	59834369	T	C
7	chr7_59835142	0	59835142	T	A
7	chr7_59848370	0	59848370	G	A
7	chr7_59851372	0	59851372	G	A
7	chr7_59853502	0	59853502	T	A
7	chr7_59856699	0	59856699	T	G
7	chr7_59865910	0	59865910	A	T
7	chr7_59868277	0	59868277	G	C
7	chr7_59869141	0	59869141	G	A
7	chr7_59879501	0	59879501	T	C
7	chr7_59890093	0	59890093	A	C
7	chr7_59891914	0	59891914	T	C
7	chr7_59892413	0	59892413	G	C
7	chr7_59909629	0	59909629	C	G
7	chr7_59913927	0	59913927	G	A
7	chr7_59917746	0	59917746	A	G
7	chr7_59920527	0	59920527	A	G
7	chr7_59935027	0	59935027	T	C
7	chr7_59942495	0	59942495	T	G
7	chr7_59953683	0	59953683	T	C
7	chr7_59960660	0	59960660	C	T
7	chr7_59971042	0	59971042	T	G
7	chr7_59977188	0	59977188	T	A
7	chr7_59977260	0	59977260	T	C
7	chr7_59982927	0	59982927	G	A
7	chr7_59983486	0	59983486	G	A
7	chr7_59987484	0	59987484	C	T
7	chr7_59987893	0	59987893	C	T
7	chr7_59990209	0	59990209	A	C
7	chr7_59990259	0	59990259	A	G
7	chr7_59998588	0	59998588	C	A
7	chr7_60009792	0	60009792	G	A
7	chr7_60017937	0	60017937	C	A
7	chr7_60027025	0	60027025	A	G
7	chr7_60027121	0	60027121	G	A
7	chr7_60033619	0	60033619	T	C
7	chr7_60034817	0	60034817	G	A
7	chr7_60038554	0	60038554	G	A
7	chr7_60044533	0	60044533	C	T
7	chr7_60045238	0	60045238	G	T
7	chr7_60051952	0	60051952	G	A
7	chr7_60062644	0	60062644	C	T
7	chr7_60066496	0	60066496	T	C
7	chr7_60066854	0	60066854	G	A
7	chr7_60073927	0	60073927	T	C
7	chr7_60076930	0	60076930	C	G
7	chr7_60077250	0	60077250	C	T
7	chr7_60080050	0	60080050	T	C
7	chr7_60081442	0	60081442	G	A
7	chr7_60081765	0	60081765	G	A
7	chr7_60089959	0	60089959	A	G
7	chr7_60095660	0	60095660	C	G
7	chr7_60098375	0	60098375	C	A
7	chr7_60118865	0	60118865	T	C
7	chr7_60131627	0	60131627	G	A
7	chr7_60133220	0	60133220	T	C
7	chr7_60136836	0	60136836	T	C
7	chr7_60139652	0	60139652	G	A
7	chr7_60148292	0	60148292	G	A
7	chr7_60150770	0	60150770	G	A
7	chr7_60162577	0	60162577	G	A
7	chr7_60166809	0	60166809	G	A
7	chr7_60168149	0	60168149	G	A
7	chr7_60170660	0	60170660	T	C
7	chr7_60174690	0	60174690	T	C
7	chr7_60174718	0	60174718	C	G
7	chr7_60184869	0	60184869	C	T
7	chr7_60192220	0	60192220	G	A
7	chr7_60202539	0	60202539	G	A
7	chr7_60205640	0	60205640	A	G
7	chr7_60209813	0	60209813	C	T
7	chr7_60215953	0	60215953	T	C
7	chr7_60217385	0	60217385	G	C
7	chr7_60218565	0	60218565	C	T
7	chr7_60240918	0	60240918	G	A
7	chr7_60244223	0	60244223	C	T
7	chr7_60248093	0	60248093	T	C
7	chr7_60248969	0	60248969	C	T
7	chr7_60253456	0	60253456	C	A
7	chr7_60253553	0	60253553	A	G
7	chr7_60255896	0	60255896	A	C
7	chr7_60256685	0	60256685	G	A
7	chr7_60260928	0	60260928	C	A
7	chr7_60272850	0	60272850	C	T
7	chr7_60273716	0	60273716	C	G
7	chr7_60277496	0	60277496	T	C
7	chr7_60279787	0	60279787	G	A
7	chr7_60303104	0	60303104	T	G
7	chr7_60305053	0	60305053	A	G
7	chr7_60305487	0	60305487	G	A
7	chr7_60314020	0	60314020	A	G
7	chr7_60315904	0	60315904	G	T
7	chr7_60327253	0	60327253	G	A
7	chr7_60336388	0	60336388	T	G
7	chr7_60338545	0	60338545	A	T
7	chr7_60341738	0	60341738	G	C
7	chr7_60359759	0	60359759	A	G
7	chr7_60364953	0	60364953	T	C
7	chr7_60368138	0	60368138	G	A
7	chr7_60370958	0	60370958	T	C
7	chr7_60382189	0	60382189	G	T
7	chr7_60386715	0	60386715	G	C
7	chr7_60391985	0	60391985	C	G
7	chr7_60395866	0	60395866	G	A
7	chr7_60402289	0	60402289	C	T
7	chr7_60405626	0	60405626	A	G
7	chr7_60405900	0	60405900	A	G
7	chr7_60407209	0	60407209	G	A
7	chr7_60408477	0	60408477	G	A
7	chr7_60411699	0	60411699	G	A
7	chr7_60415610	0	60415610	T	C
7	chr7_60420640	0	60420640	C	T
7	chr7_60428326	0	60428326	T	A
7	chr7_60428353	0	60428353	A	G
7	chr7_60428374	0	60428374	A	C
7	chr7_60430586	0	60430586	T	C
7	chr7_60431567	0	60431567	G	T
7	chr7_60441121	0	60441121	C	T
7	chr7_60447565	0	60447565	C	T
7	chr7_60448242	0	60448242	G	A
7	chr7_60452875	0	60452875	T	C
7	chr7_60454533	0	60454533	A	T
7	chr7_60460435	0	60460435	C	T
7	chr7_60467037	0	60467037	C	T
7	chr7_60472336	0	60472336	A	G
7	chr7_60479181	0	60479181	T	C
7	chr7_60479858	0	60479858	T	C
7	chr7_60482729	0	60482729	C	G
7	chr7_60487892	0	60487892	C	T
7	chr7_60492754	0	60492754	G	A
7	chr7_60500210	0	60500210	C	T
7	chr7_60505454	0	60505454	C	T
7	chr7_60506636	0	60506636	A	G
7	chr7_60511626	0	60511626	G	A
7	chr7_60513457	0	60513457	A	T
7	chr7_60517203	0	60517203	T	C
7	chr7_60520801	0	60520801	A	G
7	chr7_60522165	0	60522165	T	G
7	chr7_60524690	0	60524690	C	G
7	chr7_60528006	0	60528006	G	A
7	chr7_60528014	0	60528014	G	A
7	chr7_60542783	0	60542783	A	G
7	chr7_60547579	0	60547579	G	A
7	chr7_60556067	0	60556067	A	T
7	chr7_60561025	0	60561025	A	G
7	chr7_60561805	0	60561805	A	G
7	chr7_60563616	0	60563616	A	G
7	chr7_60571265	0	60571265	G	A
7	chr7_60572254	0	60572254	C	T
7	chr7_60574529	0	60574529	G	A
7	chr7_60584396	0	60584396	G	A
7	chr7_60585872	0	60585872	A	G
7	chr7_60586282	0	60586282	C	T
7	chr7_60586501	0	60586501	A	C
7	chr7_60586585	0	60586585	A	G
7	chr7_60592083	0	60592083	A	C
7	chr7_60593259	0	60593259	C	A
7	chr7_60595245	0	60595245	T	A
7	chr7_60600073	0	60600073	T	C
7	chr7_60605930	0	60605930	A	G
7	chr7_60616729	0	60616729	G	A
7	chr7_60637143	0	60637143	G	A
7	chr7_60640651	0	60640651	C	G
7	chr7_60653035	0	60653035	T	G
7	chr7_60656395	0	60656395	T	C
7	chr7_60659471	0	60659471	G	C
7	chr7_60670131	0	60670131	T	C
7	chr7_60670763	0	60670763	G	T
7	chr7_60671235	0	60671235	C	T
7	chr7_60671934	0	60671934	A	G
7	chr7_60675993	0	60675993	A	G
7	chr7_60685922	0	60685922	A	T
7	chr7_60693235	0	60693235	A	G
7	chr7_60693345	0	60693345	G	T
7	chr7_60698151	0	60698151	T	C
7	chr7_60703960	0	60703960	T	C
7	chr7_60716967	0	60716967	T	C
7	chr7_60720992	0	60720992	G	A
7	chr7_60736081	0	60736081	T	C
7	chr7_60744818	0	60744818	C	T
7	chr7_60745318	0	60745318	A	G
7	chr7_60745657	0	60745657	G	A
7	chr7_60745707	0	60745707	A	G
7	chr7_60747015	0	60747015	A	G
7	chr7_60747329	0	60747329	T	C
7	chr7_60748227	0	60748227	C	T
7	chr7_60751320	0	60751320	G	A
7	chr7_60751634	0	60751634	T	C
7	chr7_60758234	0	60758234	C	G
7	chr7_60761133	0	60761133	G	A
7	chr7_60762975	0	60762975	C	T
7	chr7_60775427	0	60775427	G	A
7	chr7_60797363	0	60797363	A	G
7	chr7_60797700	0	60797700	T	C
7	chr7_60798904	0	60798904	A	C
7	chr7_60804952	0	60804952	T	C
7	chr7_60805382	0	60805382	C	T
7	chr7_60805386	0	60805386	T	C
7	chr7_60830719	0	60830719	G	C
7	chr7_60832830	0	60832830	A	G
7	chr7_60846925	0	60846925	C	T
7	chr7_60850332	0	60850332	A	G
7	chr7_60851364	0	60851364	G	A
7	chr7_60851475	0	60851475	T	C
7	chr7_60852487	0	60852487	G	A
7	chr7_60859375	0	60859375	T	A
7	chr7_60861320	0	60861320	A	C
7	chr7_60866721	0	60866721	G	A
7	chr7_60887812	0	60887812	A	G
7	chr7_60894403	0	60894403	G	A
7	chr7_60897181	0	60897181	A	G
7	chr7_60904127	0	60904127	A	G
7	chr7_60906224	0	60906224	G	T
7	chr7_60910359	0	60910359	G	C
7	chr7_60930923	0	60930923	A	G
7	chr7_60932461	0	60932461	T	C
7	chr7_60932667	0	60932667	G	A
7	chr7_60951524	0	60951524	C	T
7	chr7_60956169	0	60956169	G	A
7	chr7_60962354	0	60962354	A	G
7	chr7_60962446	0	60962446	A	G
7	chr7_60963901	0	60963901	C	A
7	chr7_60972514	0	60972514	G	C
7	chr7_60976903	0	60976903	A	G
7	chr7_60980830	0	60980830	T	C
7	chr7_60984293	0	60984293	G	A
7	chr7_60988439	0	60988439	T	C
7	chr7_60994106	0	60994106	G	A
7	chr7_60994235	0	60994235	C	A
7	chr7_60999972	0	60999972	G	A
7	chr7_61008790	0	61008790	A	G
7	chr7_61010393	0	61010393	G	A
7	chr7_61015499	0	61015499	T	C
7	chr7_61047521	0	61047521	G	A
7	chr7_61053703	0	61053703	T	C
7	chr7_61058954	0	61058954	T	C
7	chr7_61058988	0	61058988	T	C
7	chr7_61059578	0	61059578	A	G
7	chr7_61063084	0	61063084	G	A
7	chr7_61063468	0	61063468	C	T
7	chr7_61071275	0	61071275	A	G
7	chr7_61074182	0	61074182	T	C
7	chr7_61077486	0	61077486	G	A
7	chr7_61078873	0	61078873	C	G
7	chr7_61080739	0	61080739	C	G
7	chr7_61083487	0	61083487	T	C
7	chr7_61083643	0	61083643	T	C
7	chr7_61086490	0	61086490	C	T
7	chr7_61093860	0	61093860	A	G
7	chr7_61097945	0	61097945	G	C
7	chr7_61099605	0	61099605	T	C
7	chr7_61106720	0	61106720	T	C
7	chr7_61110420	0	61110420	G	A
7	chr7_61121860	0	61121860	A	G
7	chr7_61133831	0	61133831	T	G
7	chr7_61136037	0	61136037	A	T
7	chr7_61142181	0	61142181	T	C
7	chr7_61149168	0	61149168	A	G
7	chr7_61155543	0	61155543	G	A
7	chr7_61156922	0	61156922	A	G
7	chr7_61159624	0	61159624	G	A
7	chr7_61164254	0	61164254	T	C
7	chr7_61171493	0	61171493	G	T
7	chr7_61178052	0	61178052	G	A
7	chr7_61181418	0	61181418	C	G
7	chr7_61182001	0	61182001	A	C
7	chr7_61184176	0	61184176	C	T
7	chr7_61190918	0	61190918	A	G
7	chr7_61191813	0	61191813	A	G
7	chr7_61200028	0	61200028	T	C
7	chr7_61205996	0	61205996	T	C
7	chr7_61209541	0	61209541	C	T
7	chr7_61209714	0	61209714	A	G
7	chr7_61214988	0	61214988	T	C
7	chr7_61220568	0	61220568	A	G
7	chr7_61221964	0	61221964	C	T
7	chr7_61222886	0	61222886	A	G
7	chr7_61223140	0	61223140	A	G
7	chr7_61229908	0	61229908	C	T
7	chr7_61231509	0	61231509	C	T
7	chr7_61233785	0	61233785	T	C
7	chr7_61237287	0	61237287	G	A
7	chr7_61237583	0	61237583	T	C
7	chr7_61252026	0	61252026	G	T
7	chr7_61266479	0	61266479	C	T
7	chr7_61268138	0	61268138	G	A
7	chr7_61271688	0	61271688	A	G
7	chr7_61274260	0	61274260	T	C
7	chr7_61277292	0	61277292	T	C
7	chr7_61279238	0	61279238	A	G
7	chr7_61280375	0	61280375	T	C
7	chr7_61285040	0	61285040	C	G
7	chr7_61302869	0	61302869	T	G
7	chr7_61307278	0	61307278	T	C
7	chr7_61307987	0	61307987	C	T
7	chr7_61311990	0	61311990	G	A
7	chr7_61336994	0	61336994	A	G
7	chr7_61337679	0	61337679	C	T
7	chr7_61349952	0	61349952	G	A
7	chr7_61352328	0	61352328	G	A
7	chr7_61365067	0	61365067	G	A
7	chr7_61367676	0	61367676	C	G
7	chr7_61369351	0	61369351	T	C
7	chr7_61371697	0	61371697	G	A
7	chr7_61376180	0	61376180	G	A
7	chr7_61376628	0	61376628	A	G
7	chr7_61385203	0	61385203	A	G
7	chr7_61387531	0	61387531	T	C
7	chr7_61397315	0	61397315	G	C
7	chr7_61404465	0	61404465	G	C
7	chr7_61408593	0	61408593	G	A
7	chr7_61415195	0	61415195	A	C
7	chr7_61418526	0	61418526	C	T
7	chr7_61421322	0	61421322	G	A
7	chr7_61426149	0	61426149	G	A
7	chr7_61429123	0	61429123	T	C
7	chr7_61433683	0	61433683	T	G
7	chr7_61434142	0	61434142	T	C
7	chr7_61437021	0	61437021	G	A
7	chr7_61438451	0	61438451	A	G
7	chr7_61442589	0	61442589	G	A
7	chr7_61444667	0	61444667	G	A
7	chr7_61460338	0	61460338	A	C
7	chr7_61464054	0	61464054	T	G
7	chr7_61465470	0	61465470	A	G
7	chr7_61466785	0	61466785	C	A
7	chr7_61469816	0	61469816	T	C
7	chr7_61472552	0	61472552	G	A
7	chr7_61478512	0	61478512	G	A
7	chr7_61486190	0	61486190	T	C
7	chr7_61495495	0	61495495	A	G
7	chr7_61500008	0	61500008	G	A
7	chr7_61501317	0	61501317	G	A
7	chr7_61502117	0	61502117	T	G
7	chr7_61507620	0	61507620	T	G
7	chr7_61512978	0	61512978	A	G
7	chr7_61515291	0	61515291	T	C
7	chr7_61519947	0	61519947	G	A
7	chr7_61520381	0	61520381	A	G
7	chr7_61523983	0	61523983	T	C
7	chr7_61523995	0	61523995	C	T
7	chr7_61526598	0	61526598	T	C
7	chr7_61538022	0	61538022	G	A
7	chr7_61544067	0	61544067	G	A
7	chr7_61562475	0	61562475	T	C
7	chr7_61563353	0	61563353	A	G
7	chr7_61563383	0	61563383	A	G
7	chr7_61576087	0	61576087	G	A
7	chr7_61577478	0	61577478	T	C
7	chr7_61578754	0	61578754	G	T
7	chr7_61585241	0	61585241	T	C
7	chr7_61594956	0	61594956	A	G
7	chr7_61595206	0	61595206	G	A
7	chr7_61596869	0	61596869	G	A
7	chr7_61597787	0	61597787	G	A
7	chr7_61606808	0	61606808	C	T
7	chr7_61612128	0	61612128	A	G
7	chr7_61614394	0	61614394	A	G
7	chr7_61618042	0	61618042	A	C
7	chr7_61629628	0	61629628	T	C
7	chr7_61634392	0	61634392	A	G
7	chr7_61643054	0	61643054	G	C
7	chr7_61645834	0	61645834	C	G
7	chr7_61650805	0	61650805	G	C
7	chr7_61653373	0	61653373	C	A
7	chr7_61653385	0	61653385	A	G
7	chr7_61655830	0	61655830	A	G
7	chr7_61658165	0	61658165	C	T
7	chr7_61663993	0	61663993	A	G
7	chr7_61668612	0	61668612	C	G
7	chr7_61668664	0	61668664	T	C
7	chr7_61668689	0	61668689	G	A
7	chr7_61669024	0	61669024	T	G
7	chr7_61669080	0	61669080	G	T
7	chr7_61673593	0	61673593	A	G
7	chr7_61683522	0	61683522	G	C
7	chr7_61683774	0	61683774	G	A
7	chr7_61685553	0	61685553	G	A
7	chr7_61689145	0	61689145	G	A
7	chr7_61691507	0	61691507	G	C
7	chr7_61692352	0	61692352	G	C
7	chr7_61694772	0	61694772	T	G
7	chr7_61696719	0	61696719	G	A
7	chr7_61702073	0	61702073	C	T
7	chr7_61702903	0	61702903	A	G
7	chr7_61703453	0	61703453	A	C
7	chr7_61703784	0	61703784	T	C
7	chr7_61719661	0	61719661	G	C
7	chr7_61719940	0	61719940	G	A
7	chr7_61724298	0	61724298	G	A
7	chr7_61726045	0	61726045	T	A
7	chr7_61729377	0	61729377	A	T
7	chr7_61729440	0	61729440	T	C
7	chr7_61731271	0	61731271	A	C
7	chr7_61733839	0	61733839	T	C
7	chr7_61736860	0	61736860	G	T
7	chr7_61749308	0	61749308	T	C
7	chr7_61765033	0	61765033	G	A
7	chr7_61767956	0	61767956	T	C
7	chr7_61768062	0	61768062	A	C
7	chr7_61769319	0	61769319	C	T
7	chr7_61782658	0	61782658	A	C
7	chr7_61783412	0	61783412	A	G
7	chr7_61786654	0	61786654	T	C
7	chr7_61787632	0	61787632	G	T
7	chr7_61794225	0	61794225	C	A
7	chr7_61794445	0	61794445	T	C
7	chr7_61797011	0	61797011	A	C
7	chr7_61804581	0	61804581	C	T
7	chr7_61804777	0	61804777	A	T
7	chr7_61805532	0	61805532	C	T
7	chr7_61806547	0	61806547	T	G
7	chr7_61806765	0	61806765	G	A
7	chr7_61810874	0	61810874	G	A
7	chr7_61814992	0	61814992	G	A
7	chr7_61824704	0	61824704	G	A
7	chr7_61833806	0	61833806	G	T
7	chr7_61844558	0	61844558	T	C
7	chr7_61846485	0	61846485	A	G
7	chr7_61855629	0	61855629	T	C
7	chr7_61857654	0	61857654	T	C
7	chr7_61858707	0	61858707	G	A
7	chr7_61867789	0	61867789	A	G
7	chr7_61869586	0	61869586	G	A
7	chr7_61870137	0	61870137	A	T
7	chr7_61871072	0	61871072	T	C
7	chr7_61873732	0	61873732	T	A
7	chr7_61875889	0	61875889	T	C
7	chr7_61878773	0	61878773	G	T
7	chr7_61881045	0	61881045	C	T
7	chr7_61886937	0	61886937	A	T
7	chr7_61889414	0	61889414	G	A
7	chr7_61891773	0	61891773	A	G
7	chr7_61892624	0	61892624	T	G
7	chr7_61898763	0	61898763	A	G
7	chr7_61902896	0	61902896	G	T
7	chr7_61904365	0	61904365	A	G
7	chr7_61908824	0	61908824	C	A
7	chr7_61911410	0	61911410	A	G
7	chr7_61915234	0	61915234	G	C
7	chr7_61915291	0	61915291	A	G
7	chr7_61916445	0	61916445	C	A
7	chr7_61916891	0	61916891	T	C
7	chr7_61922986	0	61922986	T	C
7	chr7_61929219	0	61929219	T	C
7	chr7_61947485	0	61947485	A	G
7	chr7_61949476	0	61949476	A	G
7	chr7_61955423	0	61955423	G	T
7	chr7_61963576	0	61963576	T	C
7	chr7_61968725	0	61968725	C	T
7	chr7_61969433	0	61969433	A	G
7	chr7_61972461	0	61972461	A	G
7	chr7_61974878	0	61974878	G	A
7	chr7_61976055	0	61976055	C	T
7	chr7_61977070	0	61977070	G	A
7	chr7_61977660	0	61977660	A	C
7	chr7_61978141	0	61978141	C	G
7	chr7_61981066	0	61981066	A	C
7	chr7_61982783	0	61982783	T	C
7	chr7_61989463	0	61989463	G	C
7	chr7_61990415	0	61990415	T	C
7	chr7_62001911	0	62001911	C	T
7	chr7_62006712	0	62006712	C	T
7	chr7_62010433	0	62010433	T	C
7	chr7_62020635	0	62020635	C	A
7	chr7_62032878	0	62032878	T	G
7	chr7_62048483	0	62048483	C	G
7	chr7_62052710	0	62052710	G	C
7	chr7_62058826	0	62058826	A	G
7	chr7_62066294	0	62066294	G	A
7	chr7_62068820	0	62068820	G	A
7	chr7_62072276	0	62072276	C	T
7	chr7_62072316	0	62072316	C	T
7	chr7_62090398	0	62090398	A	G
7	chr7_62091485	0	62091485	C	T
7	chr7_62094945	0	62094945	C	T
7	chr7_62100974	0	62100974	C	G
7	chr7_62102725	0	62102725	G	A
7	chr7_62112107	0	62112107	C	T
7	chr7_62112517	0	62112517	G	A
7	chr7_62114760	0	62114760	G	A
7	chr7_62115726	0	62115726	T	C
7	chr7_62117339	0	62117339	G	A
7	chr7_62129294	0	62129294	C	G
7	chr7_62129584	0	62129584	A	G
7	chr7_62135393	0	62135393	A	G
7	chr7_62138518	0	62138518	C	T
7	chr7_62141493	0	62141493	T	C
7	chr7_62154020	0	62154020	T	C
7	chr7_62161826	0	62161826	G	C
7	chr7_62163313	0	62163313	G	A
7	chr7_62164792	0	62164792	A	G
7	chr7_62170849	0	62170849	G	C
7	chr7_62180444	0	62180444	A	T
7	chr7_62202662	0	62202662	A	G
7	chr7_62204432	0	62204432	C	G
7	chr7_62205718	0	62205718	G	A
7	chr7_62224884	0	62224884	A	C
7	chr7_62224972	0	62224972	C	T
7	chr7_62227769	0	62227769	T	C
7	chr7_62229088	0	62229088	T	G
7	chr7_62231209	0	62231209	C	A
7	chr7_62243540	0	62243540	G	C
7	chr7_62251604	0	62251604	G	A
7	chr7_62258076	0	62258076	T	G
7	chr7_62259424	0	62259424	T	C
7	chr7_62264023	0	62264023	C	T
7	chr7_62266680	0	62266680	C	G
7	chr7_62272247	0	62272247	A	G
7	chr7_62281706	0	62281706	C	A
7	chr7_62287165	0	62287165	C	G
7	chr7_62291507	0	62291507	T	C
7	chr7_62292207	0	62292207	G	A
7	chr7_62296435	0	62296435	T	C
7	chr7_62299442	0	62299442	C	T
7	chr7_62300557	0	62300557	T	A
7	chr7_62305304	0	62305304	T	C
7	chr7_62308296	0	62308296	C	G
7	chr7_62310242	0	62310242	T	C
7	chr7_62313290	0	62313290	A	T
7	chr7_62314925	0	62314925	T	C
7	chr7_62324516	0	62324516	T	A
7	chr7_62325515	0	62325515	A	G
7	chr7_62343168	0	62343168	A	G
7	chr7_62344515	0	62344515	T	C
7	chr7_62344696	0	62344696	G	A
7	chr7_62348461	0	62348461	C	T
7	chr7_62357212	0	62357212	A	T
7	chr7_62370820	0	62370820	C	T
7	chr7_62378320	0	62378320	A	T
7	chr7_62387895	0	62387895	T	C
7	chr7_62389655	0	62389655	A	G
7	chr7_62397023	0	62397023	A	G
7	chr7_62400739	0	62400739	A	G
7	chr7_62402675	0	62402675	G	A
7	chr7_62402700	0	62402700	A	G
7	chr7_62410387	0	62410387	G	A
7	chr7_62412049	0	62412049	T	C
7	chr7_62427020	0	62427020	T	C
7	chr7_62430952	0	62430952	T	C
7	chr7_62431505	0	62431505	C	G
7	chr7_62431631	0	62431631	G	C
7	chr7_62432362	0	62432362	C	A
7	chr7_62433746	0	62433746	G	A
7	chr7_62448634	0	62448634	C	T
7	chr7_62455059	0	62455059	C	T
7	chr7_62456955	0	62456955	A	G
7	chr7_62458090	0	62458090	T	C
7	chr7_62465647	0	62465647	T	C
7	chr7_62466614	0	62466614	G	T
7	chr7_62471909	0	62471909	T	C
7	chr7_62476533	0	62476533	T	C
7	chr7_62487262	0	62487262	A	C
7	chr7_62488927	0	62488927	G	A
7	chr7_62489038	0	62489038	G	A
7	chr7_62489472	0	62489472	T	A
7	chr7_62490798	0	62490798	T	C
7	chr7_62502152	0	62502152	A	T
7	chr7_62504273	0	62504273	C	G
7	chr7_62505289	0	62505289	G	A
7	chr7_62509908	0	62509908	G	A
7	chr7_62512717	0	62512717	T	C
7	chr7_62514686	0	62514686	T	C
7	chr7_62523088	0	62523088	G	A
7	chr7_62524016	0	62524016	C	A
7	chr7_62531573	0	62531573	G	A
7	chr7_62537495	0	62537495	T	C
7	chr7_62543634	0	62543634	A	G
7	chr7_62543801	0	62543801	G	A
7	chr7_62556378	0	62556378	T	C
7	chr7_62560188	0	62560188	C	T
7	chr7_62560323	0	62560323	T	C
7	chr7_62560999	0	62560999	G	T
7	chr7_62566636	0	62566636	T	C
7	chr7_62572355	0	62572355	G	C
7	chr7_62572364	0	62572364	A	G
7	chr7_62573237	0	62573237	T	C
7	chr7_62575419	0	62575419	G	A
7	chr7_62578958	0	62578958	C	T
7	chr7_62581188	0	62581188	G	T
7	chr7_62590160	0	62590160	C	T
7	chr7_62591008	0	62591008	G	A
7	chr7_62591677	0	62591677	G	A
7	chr7_62592886	0	62592886	T	C
7	chr7_62595208	0	62595208	A	G
7	chr7_62595246	0	62595246	T	C
7	chr7_62598576	0	62598576	C	A
7	chr7_62600806	0	62600806	T	G
7	chr7_62602258	0	62602258	C	A
7	chr7_62604720	0	62604720	A	G
7	chr7_62606342	0	62606342	G	T
7	chr7_62613036	0	62613036	G	C
7	chr7_62613856	0	62613856	G	A
7	chr7_62621642	0	62621642	T	C
7	chr7_62625193	0	62625193	T	C
7	chr7_62626231	0	62626231	A	G
7	chr7_62632226	0	62632226	C	A
7	chr7_62632890	0	62632890	A	T
7	chr7_62647101	0	62647101	G	C
7	chr7_62650064	0	62650064	C	G
7	chr7_62651572	0	62651572	T	C
7	chr7_62659289	0	62659289	A	T
7	chr7_62663132	0	62663132	A	G
7	chr7_62678092	0	62678092	T	G
7	chr7_62689939	0	62689939	G	A
7	chr7_62694925	0	62694925	T	C
7	chr7_62697458	0	62697458	C	T
7	chr7_62697770	0	62697770	G	C
7	chr7_62698025	0	62698025	T	C
7	chr7_62701110	0	62701110	C	T
7	chr7_62702776	0	62702776	G	A
7	chr7_62710328	0	62710328	C	A
7	chr7_62712689	0	62712689	T	C
7	chr7_62715719	0	62715719	T	C
7	chr7_62724572	0	62724572	A	G
7	chr7_62725597	0	62725597	C	T
7	chr7_62736663	0	62736663	T	C
7	chr7_62738883	0	62738883	C	G
7	chr7_62762459	0	62762459	T	C
7	chr7_62778669	0	62778669	G	T
7	chr7_62780260	0	62780260	T	G
7	chr7_62782836	0	62782836	T	C
7	chr7_62785505	0	62785505	C	T
7	chr7_62802519	0	62802519	A	C
7	chr7_62812542	0	62812542	C	T
7	chr7_62813030	0	62813030	C	T
7	chr7_62813078	0	62813078	C	A
7	chr7_62817112	0	62817112	C	T
7	chr7_62819419	0	62819419	T	C
7	chr7_62828184	0	62828184	T	C
7	chr7_62828980	0	62828980	T	C
7	chr7_62829677	0	62829677	A	G
7	chr7_62829700	0	62829700	T	C
7	chr7_62835045	0	62835045	T	G
7	chr7_62845153	0	62845153	G	A
7	chr7_62848307	0	62848307	C	T
7	chr7_62850185	0	62850185	T	C
7	chr7_62850285	0	62850285	C	T
7	chr7_62854637	0	62854637	G	A
7	chr7_62859251	0	62859251	G	C
7	chr7_62867126	0	62867126	G	A
7	chr7_62868791	0	62868791	C	T
7	chr7_62876328	0	62876328	A	G
7	chr7_62890044	0	62890044	A	G
7	chr7_62895543	0	62895543	T	G
7	chr7_62904969	0	62904969	G	A
7	chr7_62917593	0	62917593	T	G
7	chr7_62917662	0	62917662	G	A
7	chr7_62918374	0	62918374	A	T
7	chr7_62921075	0	62921075	G	C
7	chr7_62925250	0	62925250	A	G
7	chr7_62934642	0	62934642	A	C
7	chr7_62938677	0	62938677	G	A
7	chr7_62940302	0	62940302	T	G
7	chr7_62942501	0	62942501	G	C
7	chr7_62943805	0	62943805	G	A
7	chr7_62951775	0	62951775	G	A
7	chr7_62957085	0	62957085	C	G
7	chr7_62961652	0	62961652	A	C
7	chr7_62962768	0	62962768	G	A
7	chr7_62965022	0	62965022	C	G
7	chr7_62972048	0	62972048	G	A
7	chr7_62975819	0	62975819	A	G
7	chr7_62976390	0	62976390	G	A
7	chr7_62986250	0	62986250	T	C
7	chr7_62987623	0	62987623	A	G
7	chr7_62989914	0	62989914	C	T
7	chr7_62990984	0	62990984	G	T
7	chr7_63009954	0	63009954	T	C
7	chr7_63018089	0	63018089	G	C
7	chr7_63023156	0	63023156	A	G
7	chr7_63029852	0	63029852	C	G
7	chr7_63032768	0	63032768	G	A
7	chr7_63041604	0	63041604	T	C
7	chr7_63043858	0	63043858	C	T
7	chr7_63048424	0	63048424	T	C
7	chr7_63056946	0	63056946	T	A
7	chr7_63068026	0	63068026	C	G
7	chr7_63079645	0	63079645	A	T
7	chr7_63083002	0	63083002	A	G
7	chr7_63113780	0	63113780	A	C
7	chr7_63115883	0	63115883	T	C
7	chr7_63117512	0	63117512	A	G
7	chr7_63122144	0	63122144	A	G
7	chr7_63140069	0	63140069	T	C
7	chr7_63144451	0	63144451	C	A
7	chr7_63148276	0	63148276	A	G
7	chr7_63148557	0	63148557	G	A
7	chr7_63161196	0	63161196	G	A
7	chr7_63171467	0	63171467	C	T
7	chr7_63176690	0	63176690	T	C
7	chr7_63180345	0	63180345	C	A
7	chr7_63183058	0	63183058	C	T
7	chr7_63184201	0	63184201	G	A
7	chr7_63185594	0	63185594	G	A
7	chr7_63198838	0	63198838	A	G
7	chr7_63212843	0	63212843	C	T
7	chr7_63241532	0	63241532	A	T
7	chr7_63244963	0	63244963	G	A
7	chr7_63249766	0	63249766	C	G
7	chr7_63266016	0	63266016	C	T
7	chr7_63270203	0	63270203	C	T
7	chr7_63272644	0	63272644	A	G
7	chr7_63279162	0	63279162	T	C
7	chr7_63290527	0	63290527	C	T
7	chr7_63306740	0	63306740	G	A
7	chr7_63317278	0	63317278	T	C
7	chr7_63321887	0	63321887	C	T
7	chr7_63324849	0	63324849	C	G
7	chr7_63324893	0	63324893	C	T
7	chr7_63335830	0	63335830	C	T
7	chr7_63337572	0	63337572	C	G
7	chr7_63366717	0	63366717	T	C
7	chr7_63370092	0	63370092	C	A
7	chr7_63371841	0	63371841	C	T
7	chr7_63373758	0	63373758	G	T
7	chr7_63377939	0	63377939	A	G
7	chr7_63378828	0	63378828	G	A
7	chr7_63381119	0	63381119	C	T
7	chr7_63382003	0	63382003	A	G
7	chr7_63395708	0	63395708	T	C
7	chr7_63395890	0	63395890	C	T
7	chr7_63399025	0	63399025	A	G
7	chr7_63400849	0	63400849	C	T
7	chr7_63402494	0	63402494	C	T
7	chr7_63408381	0	63408381	G	A
7	chr7_63409566	0	63409566	A	G
7	chr7_63420164	0	63420164	C	T
7	chr7_63420230	0	63420230	G	A
7	chr7_63437540	0	63437540	T	C
7	chr7_63439517	0	63439517	A	G
7	chr7_63441410	0	63441410	G	T
7	chr7_63457929	0	63457929	T	C
7	chr7_63458427	0	63458427	T	C
7	chr7_63468565	0	63468565	C	T
7	chr7_63481140	0	63481140	A	C
7	chr7_63483066	0	63483066	A	T
7	chr7_63485416	0	63485416	C	T
7	chr7_63490781	0	63490781	A	G
7	chr7_63490841	0	63490841	G	A
7	chr7_63492712	0	63492712	A	G
7	chr7_63499657	0	63499657	G	C
7	chr7_63502163	0	63502163	G	A
7	chr7_63502603	0	63502603	G	A
7	chr7_63507628	0	63507628	T	C
7	chr7_63518563	0	63518563	G	A
7	chr7_63518729	0	63518729	T	C
7	chr7_63535648	0	63535648	G	A
7	chr7_63537911	0	63537911	G	A
7	chr7_63546633	0	63546633	T	A
7	chr7_63547444	0	63547444	A	G
7	chr7_63547986	0	63547986	A	G
7	chr7_63549961	0	63549961	T	C
7	chr7_63552589	0	63552589	A	G
7	chr7_63569773	0	63569773	T	C
7	chr7_63572861	0	63572861	T	C
7	chr7_63574346	0	63574346	C	T
7	chr7_63582414	0	63582414	A	G
7	chr7_63588884	0	63588884	A	G
7	chr7_63598442	0	63598442	A	G
7	chr7_63598993	0	63598993	A	G
7	chr7_63600015	0	63600015	C	T
7	chr7_63602377	0	63602377	T	G
7	chr7_63602623	0	63602623	G	T
7	chr7_63604598	0	63604598	G	A
7	chr7_63609987	0	63609987	G	A
7	chr7_63610855	0	63610855	A	G
7	chr7_63623462	0	63623462	A	G
7	chr7_63625746	0	63625746	A	C
7	chr7_63628038	0	63628038	C	T
7	chr7_63629428	0	63629428	C	T
7	chr7_63642014	0	63642014	T	C
7	chr7_63646020	0	63646020	A	G
7	chr7_63650571	0	63650571	T	A
7	chr7_63652376	0	63652376	T	C
7	chr7_63652482	0	63652482	C	T
7	chr7_63659138	0	63659138	G	A
7	chr7_63662097	0	63662097	A	C
7	chr7_63671962	0	63671962	T	C
7	chr7_63678865	0	63678865	G	A
7	chr7_63682863	0	63682863	T	C
7	chr7_63685712	0	63685712	A	G
7	chr7_63697539	0	63697539	G	A
7	chr7_63699372	0	63699372	A	T
7	chr7_63701310	0	63701310	C	G
7	chr7_63701927	0	63701927	A	G
7	chr7_63705708	0	63705708	G	T
7	chr7_63705717	0	63705717	C	T
7	chr7_63713160	0	63713160	G	A
7	chr7_63721014	0	63721014	C	T
7	chr7_63721507	0	63721507	A	T
7	chr7_63730335	0	63730335	A	T
7	chr7_63733050	0	63733050	A	G
7	chr7_63735191	0	63735191	T	C
7	chr7_63745095	0	63745095	A	G
7	chr7_63747962	0	63747962	G	A
7	chr7_63751991	0	63751991	G	A
7	chr7_63763955	0	63763955	T	C
7	chr7_63764827	0	63764827	C	T
7	chr7_63765441	0	63765441	T	C
7	chr7_63766551	0	63766551	A	T
7	chr7_63783484	0	63783484	A	G
7	chr7_63784342	0	63784342	T	C
7	chr7_63787831	0	63787831	G	C
7	chr7_63790623	0	63790623	A	G
7	chr7_63792277	0	63792277	C	T
7	chr7_63797852	0	63797852	T	G
7	chr7_63807573	0	63807573	G	A
7	chr7_63812718	0	63812718	G	C
7	chr7_63813997	0	63813997	A	G
7	chr7_63820967	0	63820967	A	C
7	chr7_63834098	0	63834098	G	A
7	chr7_63835452	0	63835452	G	A
7	chr7_63843779	0	63843779	G	A
7	chr7_63846382	0	63846382	A	T
7	chr7_63852865	0	63852865	G	T
7	chr7_63853282	0	63853282	T	C
7	chr7_63859655	0	63859655	G	A
7	chr7_63863509	0	63863509	T	C
7	chr7_63866307	0	63866307	T	C
7	chr7_63870754	0	63870754	T	C
7	chr7_63875012	0	63875012	C	G
7	chr7_63880281	0	63880281	T	G
7	chr7_63882391	0	63882391	G	C
7	chr7_63886783	0	63886783	A	G
7	chr7_63887015	0	63887015	T	A
7	chr7_63887025	0	63887025	A	G
7	chr7_63887216	0	63887216	G	T
7	chr7_63887847	0	63887847	T	G
7	chr7_63893841	0	63893841	G	T
7	chr7_63896360	0	63896360	T	G
7	chr7_63916647	0	63916647	A	T
7	chr7_63916786	0	63916786	T	C
7	chr7_63918610	0	63918610	A	G
7	chr7_63920519	0	63920519	T	C
7	chr7_63927508	0	63927508	A	G
7	chr7_63931468	0	63931468	G	T
7	chr7_63933117	0	63933117	A	G
7	chr7_63937562	0	63937562	C	T
7	chr7_63938563	0	63938563	C	T
7	chr7_63946867	0	63946867	T	G
7	chr7_63947411	0	63947411	G	A
7	chr7_63948502	0	63948502	C	T
7	chr7_63951668	0	63951668	A	G
7	chr7_63953069	0	63953069	C	A
7	chr7_63963353	0	63963353	A	G
7	chr7_63963623	0	63963623	C	A
7	chr7_63963950	0	63963950	C	T
7	chr7_63971411	0	63971411	G	A
7	chr7_63972278	0	63972278	T	C
7	chr7_63975143	0	63975143	A	C
7	chr7_63975587	0	63975587	A	G
7	chr7_63983350	0	63983350	A	G
7	chr7_63983974	0	63983974	C	T
7	chr7_63992208	0	63992208	G	A
7	chr7_64003952	0	64003952	A	C
7	chr7_64007333	0	64007333	A	C
7	chr7_64012911	0	64012911	C	T
7	chr7_64013368	0	64013368	C	T
7	chr7_64020271	0	64020271	C	A
7	chr7_64026903	0	64026903	C	A
7	chr7_64027995	0	64027995	T	C
7	chr7_64032431	0	64032431	A	G
7	chr7_64044735	0	64044735	C	T
7	chr7_64058116	0	64058116	T	A
7	chr7_64062012	0	64062012	T	C
7	chr7_64067898	0	64067898	T	C
7	chr7_64069178	0	64069178	T	C
7	chr7_64072411	0	64072411	A	G
7	chr7_64081508	0	64081508	C	T
7	chr7_64081962	0	64081962	G	A
7	chr7_64086842	0	64086842	T	C
7	chr7_64086952	0	64086952	G	A
7	chr7_64087439	0	64087439	C	T
7	chr7_64094326	0	64094326	A	T
7	chr7_64097444	0	64097444	A	T
7	chr7_64103388	0	64103388	C	T
7	chr7_64108241	0	64108241	A	G
7	chr7_64108492	0	64108492	T	C
7	chr7_64125011	0	64125011	A	G
7	chr7_64128600	0	64128600	T	G
7	chr7_64130530	0	64130530	A	G
7	chr7_64131940	0	64131940	G	C
7	chr7_64132340	0	64132340	G	A
7	chr7_64144077	0	64144077	C	T
7	chr7_64145783	0	64145783	T	G
7	chr7_64147601	0	64147601	G	C
7	chr7_64156891	0	64156891	G	A
7	chr7_64161978	0	64161978	A	G
7	chr7_64170516	0	64170516	G	A
7	chr7_64170668	0	64170668	C	T
7	chr7_64173754	0	64173754	A	C
7	chr7_64180497	0	64180497	G	A
7	chr7_64184467	0	64184467	A	G
7	chr7_64186081	0	64186081	A	G
7	chr7_64186956	0	64186956	C	T
7	chr7_64205893	0	64205893	G	C
7	chr7_64213246	0	64213246	T	C
7	chr7_64215043	0	64215043	A	G
7	chr7_64221183	0	64221183	G	A
7	chr7_64222618	0	64222618	C	G
7	chr7_64229998	0	64229998	A	G
7	chr7_64231659	0	64231659	A	G
7	chr7_64232578	0	64232578	C	A
7	chr7_64233656	0	64233656	T	C
7	chr7_64238716	0	64238716	G	A
7	chr7_64247451	0	64247451	A	T
7	chr7_64250818	0	64250818	C	A
7	chr7_64252320	0	64252320	G	C
7	chr7_64258156	0	64258156	G	A
7	chr7_64261623	0	64261623	T	C
7	chr7_64267011	0	64267011	A	G
7	chr7_64268559	0	64268559	T	C
7	chr7_64274649	0	64274649	T	C
7	chr7_64288969	0	64288969	A	T
7	chr7_64292531	0	64292531	G	A
7	chr7_64292885	0	64292885	G	A
7	chr7_64296189	0	64296189	T	C
7	chr7_64299792	0	64299792	G	A
7	chr7_64302978	0	64302978	A	G
7	chr7_64311764	0	64311764	T	C
7	chr7_64315277	0	64315277	A	T
7	chr7_64321047	0	64321047	T	C
7	chr7_64325738	0	64325738	G	T
7	chr7_64339841	0	64339841	C	T
7	chr7_64341135	0	64341135	C	T
7	chr7_64344684	0	64344684	T	G
7	chr7_64354099	0	64354099	G	T
7	chr7_64354449	0	64354449	T	C
7	chr7_64356247	0	64356247	T	G
7	chr7_64363541	0	64363541	T	C
7	chr7_64365343	0	64365343	T	C
7	chr7_64365541	0	64365541	A	G
7	chr7_64368223	0	64368223	G	C
7	chr7_64371694	0	64371694	T	A
7	chr7_64381294	0	64381294	T	C
7	chr7_64381818	0	64381818	T	C
7	chr7_64382411	0	64382411	T	C
7	chr7_64388349	0	64388349	G	A
7	chr7_64389248	0	64389248	C	T
7	chr7_64395101	0	64395101	C	A
7	chr7_64414318	0	64414318	G	T
7	chr7_64416930	0	64416930	A	C
7	chr7_64422765	0	64422765	T	A
7	chr7_64430136	0	64430136	G	A
7	chr7_64438865	0	64438865	T	A
7	chr7_64443046	0	64443046	T	G
7	chr7_64444869	0	64444869	C	T
7	chr7_64455752	0	64455752	G	A
7	chr7_64459397	0	64459397	T	G
7	chr7_64468603	0	64468603	A	G
7	chr7_64482168	0	64482168	T	C
7	chr7_64483173	0	64483173	C	A
7	chr7_64493822	0	64493822	A	T
7	chr7_64497084	0	64497084	T	C
7	chr7_64502587	0	64502587	T	G
7	chr7_64504254	0	64504254	A	T
7	chr7_64509451	0	64509451	A	G
7	chr7_64515427	0	64515427	A	G
7	chr7_64517083	0	64517083	A	C
7	chr7_64517620	0	64517620	T	C
7	chr7_64517621	0	64517621	G	A
7	chr7_64524524	0	64524524	C	T
7	chr7_64524600	0	64524600	A	G
7	chr7_64526446	0	64526446	A	G
7	chr7_64533189	0	64533189	C	G
7	chr7_64534474	0	64534474	C	G
7	chr7_64538728	0	64538728	G	A
7	chr7_64559091	0	64559091	G	T
7	chr7_64560587	0	64560587	A	C
7	chr7_64561172	0	64561172	T	A
7	chr7_64566159	0	64566159	A	G
7	chr7_64569240	0	64569240	G	C
7	chr7_64569352	0	64569352	G	T
7	chr7_64569988	0	64569988	A	G
7	chr7_64577057	0	64577057	C	A
7	chr7_64581342	0	64581342	C	G
7	chr7_64582900	0	64582900	A	G
7	chr7_64585930	0	64585930	A	T
7	chr7_64587825	0	64587825	T	C
7	chr7_64590912	0	64590912	A	G
7	chr7_64603296	0	64603296	T	G
7	chr7_64604517	0	64604517	C	T
7	chr7_64606733	0	64606733	C	T
7	chr7_64615743	0	64615743	C	G
7	chr7_64617367	0	64617367	C	T
7	chr7_64617869	0	64617869	A	G
7	chr7_64624628	0	64624628	G	A
7	chr7_64635215	0	64635215	T	C
7	chr7_64641487	0	64641487	A	G
7	chr7_64644816	0	64644816	C	T
7	chr7_64649654	0	64649654	T	C
7	chr7_64654546	0	64654546	G	A
7	chr7_64655340	0	64655340	T	C
7	chr7_64656213	0	64656213	G	C
7	chr7_64660745	0	64660745	T	A
7	chr7_64664052	0	64664052	A	C
7	chr7_64665780	0	64665780	A	G
7	chr7_64666510	0	64666510	T	G
7	chr7_64669781	0	64669781	C	A
7	chr7_64669864	0	64669864	C	T
7	chr7_64670665	0	64670665	T	A
7	chr7_64672138	0	64672138	G	A
7	chr7_64675158	0	64675158	G	T
7	chr7_64675548	0	64675548	A	T
7	chr7_64677212	0	64677212	T	C
7	chr7_64683337	0	64683337	T	C
7	chr7_64686912	0	64686912	G	C
7	chr7_64691744	0	64691744	G	A
7	chr7_64705651	0	64705651	G	A
7	chr7_64708324	0	64708324	T	C
7	chr7_64711435	0	64711435	A	G
7	chr7_64717419	0	64717419	A	G
7	chr7_64723838	0	64723838	G	A
7	chr7_64725042	0	64725042	C	T
7	chr7_64726727	0	64726727	T	G
7	chr7_64730547	0	64730547	C	T
7	chr7_64730604	0	64730604	C	A
7	chr7_64734139	0	64734139	A	C
7	chr7_64734902	0	64734902	C	A
7	chr7_64735019	0	64735019	T	C
7	chr7_64736090	0	64736090	A	G
7	chr7_64739863	0	64739863	G	A
7	chr7_64740025	0	64740025	C	G
7	chr7_64740662	0	64740662	T	G
7	chr7_64743087	0	64743087	C	T
7	chr7_64750923	0	64750923	T	C
7	chr7_64752767	0	64752767	C	G
7	chr7_64753448	0	64753448	T	C
7	chr7_64754813	0	64754813	A	G
7	chr7_64764599	0	64764599	C	A
7	chr7_64767102	0	64767102	G	A
7	chr7_64768394	0	64768394	A	G
7	chr7_64769519	0	64769519	T	C
7	chr7_64772308	0	64772308	C	G
7	chr7_64785987	0	64785987	T	C
7	chr7_64786132	0	64786132	T	C
7	chr7_64787363	0	64787363	A	C
7	chr7_64787554	0	64787554	T	C
7	chr7_64787859	0	64787859	A	G
7	chr7_64788437	0	64788437	C	T
7	chr7_64788803	0	64788803	A	T
7	chr7_64796837	0	64796837	T	C
7	chr7_64797133	0	64797133	G	A
7	chr7_64797187	0	64797187	A	T
7	chr7_64806165	0	64806165	C	A
7	chr7_64816465	0	64816465	T	C
7	chr7_64820026	0	64820026	G	A
7	chr7_64824011	0	64824011	T	G
7	chr7_64825890	0	64825890	A	C
7	chr7_64839036	0	64839036	T	C
7	chr7_64842841	0	64842841	T	G
7	chr7_64844667	0	64844667	T	C
7	chr7_64848245	0	64848245	C	T
7	chr7_64850479	0	64850479	A	C
7	chr7_64856366	0	64856366	C	A
7	chr7_64856373	0	64856373	T	C
7	chr7_64866827	0	64866827	C	T
7	chr7_64867163	0	64867163	G	C
7	chr7_64867245	0	64867245	G	A
7	chr7_64867649	0	64867649	C	T
7	chr7_64869234	0	64869234	A	G
7	chr7_64879524	0	64879524	G	C
7	chr7_64884309	0	64884309	A	T
7	chr7_64885333	0	64885333	C	A
7	chr7_64891494	0	64891494	A	C
7	chr7_64900233	0	64900233	C	T
7	chr7_64907535	0	64907535	A	G
7	chr7_64915072	0	64915072	T	C
7	chr7_64916676	0	64916676	A	G
7	chr7_64921747	0	64921747	C	A
7	chr7_64924032	0	64924032	T	C
7	chr7_64933949	0	64933949	A	G
7	chr7_64938880	0	64938880	G	A
7	chr7_64941221	0	64941221	A	G
7	chr7_64945341	0	64945341	C	G
7	chr7_64948486	0	64948486	A	G
7	chr7_64952342	0	64952342	G	C
7	chr7_64961122	0	64961122	G	T
7	chr7_64962095	0	64962095	A	G
7	chr7_64964010	0	64964010	T	C
7	chr7_64964527	0	64964527	A	G
7	chr7_64964594	0	64964594	T	C
7	chr7_64965619	0	64965619	A	G
7	chr7_64983333	0	64983333	G	A
7	chr7_64987949	0	64987949	G	A
7	chr7_64990117	0	64990117	T	G
7	chr7_64991914	0	64991914	T	C
7	chr7_64994596	0	64994596	A	G
7	chr7_64994741	0	64994741	A	G
7	chr7_64994947	0	64994947	C	A
7	chr7_64997250	0	64997250	C	T
7	chr7_64997720	0	64997720	C	T
7	chr7_64999393	0	64999393	A	G
7	chr7_65001571	0	65001571	A	G
7	chr7_65004421	0	65004421	T	A
7	chr7_65006458	0	65006458	G	A
7	chr7_65007748	0	65007748	A	T
7	chr7_65010400	0	65010400	C	G
7	chr7_65013011	0	65013011	A	G
7	chr7_65014848	0	65014848	A	G
7	chr7_65017457	0	65017457	T	G
7	chr7_65018542	0	65018542	C	T
7	chr7_65019657	0	65019657	A	G
7	chr7_65024331	0	65024331	A	G
7	chr7_65025430	0	65025430	T	C
7	chr7_65030096	0	65030096	A	G
7	chr7_65039905	0	65039905	C	A
7	chr7_65043095	0	65043095	A	G
7	chr7_65045531	0	65045531	C	A
7	chr7_65047503	0	65047503	G	A
7	chr7_65047544	0	65047544	A	G
7	chr7_65048102	0	65048102	A	G
7	chr7_65049750	0	65049750	T	C
7	chr7_65057641	0	65057641	A	G
7	chr7_65058843	0	65058843	G	A
7	chr7_65061147	0	65061147	C	T
7	chr7_65063591	0	65063591	C	T
7	chr7_65076397	0	65076397	T	C
7	chr7_65077497	0	65077497	T	C
7	chr7_65079322	0	65079322	A	G
7	chr7_65089488	0	65089488	T	C
7	chr7_65090562	0	65090562	A	C
7	chr7_65092092	0	65092092	G	T
7	chr7_65092792	0	65092792	T	C
7	chr7_65098502	0	65098502	A	G
7	chr7_65104846	0	65104846	T	C
7	chr7_65105388	0	65105388	C	T
7	chr7_65106558	0	65106558	C	T
7	chr7_65107947	0	65107947	A	C
7	chr7_65109176	0	65109176	C	G
7	chr7_65111946	0	65111946	G	A
7	chr7_65113039	0	65113039	T	C
7	chr7_65120695	0	65120695	C	T
7	chr7_65123210	0	65123210	G	C
7	chr7_65125822	0	65125822	G	C
7	chr7_65130729	0	65130729	T	C
7	chr7_65132664	0	65132664	T	G
7	chr7_65135318	0	65135318	T	C
7	chr7_65135517	0	65135517	A	C
7	chr7_65137344	0	65137344	C	G
7	chr7_65142765	0	65142765	C	T
7	chr7_65144250	0	65144250	C	T
7	chr7_65145922	0	65145922	G	C
7	chr7_65148856	0	65148856	A	T
7	chr7_65152403	0	65152403	A	G
7	chr7_65153637	0	65153637	C	T
7	chr7_65153840	0	65153840	G	A
7	chr7_65160022	0	65160022	A	G
7	chr7_65160659	0	65160659	G	C
7	chr7_65162341	0	65162341	C	T
7	chr7_65165999	0	65165999	T	C
7	chr7_65179609	0	65179609	C	T
7	chr7_65179947	0	65179947	C	A
7	chr7_65180396	0	65180396	T	G
7	chr7_65181317	0	65181317	C	T
7	chr7_65190382	0	65190382	C	A
7	chr7_65194983	0	65194983	C	G
7	chr7_65199941	0	65199941	C	G
7	chr7_65202673	0	65202673	T	C
7	chr7_65205131	0	65205131	G	C
7	chr7_65210649	0	65210649	T	C
7	chr7_65213422	0	65213422	T	C
7	chr7_65214038	0	65214038	C	G
7	chr7_65219373	0	65219373	C	T
7	chr7_65220387	0	65220387	T	C
7	chr7_65220554	0	65220554	T	G
7	chr7_65223885	0	65223885	T	C
7	chr7_65224003	0	65224003	A	G
7	chr7_65240892	0	65240892	C	T
7	chr7_65251249	0	65251249	C	G
7	chr7_65253379	0	65253379	G	A
7	chr7_65269649	0	65269649	A	G
7	chr7_65269686	0	65269686	A	G
7	chr7_65277987	0	65277987	G	A
7	chr7_65282502	0	65282502	T	C
7	chr7_65282826	0	65282826	T	G
7	chr7_65285757	0	65285757	C	A
7	chr7_65298153	0	65298153	T	G
7	chr7_65306498	0	65306498	T	C
7	chr7_65309136	0	65309136	A	G
7	chr7_65309297	0	65309297	G	A
7	chr7_65309421	0	65309421	T	C
7	chr7_65310235	0	65310235	A	G
7	chr7_65310516	0	65310516	A	G
7	chr7_65310814	0	65310814	T	C
7	chr7_65313423	0	65313423	T	C
7	chr7_65313639	0	65313639	A	G
7	chr7_65320346	0	65320346	C	A
7	chr7_65320563	0	65320563	T	C
7	chr7_65320847	0	65320847	T	C
7	chr7_65321838	0	65321838	G	A
7	chr7_65329380	0	65329380	A	G
7	chr7_65330243	0	65330243	T	C
7	chr7_65330549	0	65330549	G	A
7	chr7_65342006	0	65342006	A	C
7	chr7_65342752	0	65342752	A	G
7	chr7_65344109	0	65344109	T	G
7	chr7_65347106	0	65347106	T	C
7	chr7_65353131	0	65353131	A	G
7	chr7_65358754	0	65358754	T	G
7	chr7_65363114	0	65363114	G	T
7	chr7_65364809	0	65364809	C	T
7	chr7_65370445	0	65370445	T	C
7	chr7_65371455	0	65371455	T	A
7	chr7_65372058	0	65372058	G	A
7	chr7_65374681	0	65374681	A	G
7	chr7_65390505	0	65390505	T	A
7	chr7_65398772	0	65398772	G	C
7	chr7_65401394	0	65401394	A	G
7	chr7_65403016	0	65403016	A	G
7	chr7_65403701	0	65403701	A	C
7	chr7_65404591	0	65404591	C	A
7	chr7_65405506	0	65405506	C	T
7	chr7_65407173	0	65407173	A	G
7	chr7_65411003	0	65411003	A	G
7	chr7_65411248	0	65411248	A	G
7	chr7_65413191	0	65413191	T	A
7	chr7_65416887	0	65416887	C	G
7	chr7_65422739	0	65422739	A	C
7	chr7_65423011	0	65423011	C	G
7	chr7_65424615	0	65424615	A	G
7	chr7_65425406	0	65425406	A	C
7	chr7_65428734	0	65428734	G	A
7	chr7_65431953	0	65431953	A	C
7	chr7_65442604	0	65442604	T	C
7	chr7_65445632	0	65445632	G	A
7	chr7_65447073	0	65447073	A	G
7	chr7_65447300	0	65447300	A	G
7	chr7_65449037	0	65449037	C	T
7	chr7_65455501	0	65455501	A	T
7	chr7_65462261	0	65462261	C	G
7	chr7_65463366	0	65463366	A	G
7	chr7_65468441	0	65468441	A	G
7	chr7_65472330	0	65472330	A	G
7	chr7_65479553	0	65479553	C	G
7	chr7_65480539	0	65480539	C	T
7	chr7_65481919	0	65481919	A	T
7	chr7_65482030	0	65482030	G	C
7	chr7_65487604	0	65487604	C	G
7	chr7_65488246	0	65488246	T	C
7	chr7_65500543	0	65500543	G	A
7	chr7_65514274	0	65514274	C	T
7	chr7_65517863	0	65517863	C	T
7	chr7_65521431	0	65521431	G	A
7	chr7_65525294	0	65525294	C	T
7	chr7_65525631	0	65525631	A	T
7	chr7_65526752	0	65526752	G	C
7	chr7_65532544	0	65532544	A	C
7	chr7_65534054	0	65534054	A	G
7	chr7_65535107	0	65535107	C	G
7	chr7_65535776	0	65535776	C	T
7	chr7_65537219	0	65537219	T	C
7	chr7_65537778	0	65537778	A	G
7	chr7_65557129	0	65557129	C	T
7	chr7_65558876	0	65558876	T	C
7	chr7_65564968	0	65564968	A	G
7	chr7_65570409	0	65570409	A	G
7	chr7_65574309	0	65574309	C	T
7	chr7_65580973	0	65580973	A	G
7	chr7_65582538	0	65582538	T	C
7	chr7_65590926	0	65590926	G	A
7	chr7_65590958	0	65590958	T	C
7	chr7_65592220	0	65592220	A	G
7	chr7_65597998	0	65597998	A	G
7	chr7_65600060	0	65600060	C	T
7	chr7_65603570	0	65603570	T	C
7	chr7_65603767	0	65603767	A	G
7	chr7_65605445	0	65605445	C	T
7	chr7_65605506	0	65605506	T	C
7	chr7_65611412	0	65611412	T	C
7	chr7_65612059	0	65612059	T	G
7	chr7_65615903	0	65615903	G	A
7	chr7_65622557	0	65622557	G	C
7	chr7_65622766	0	65622766	G	A
7	chr7_65626837	0	65626837	T	C
7	chr7_65628999	0	65628999	G	C
7	chr7_65634479	0	65634479	C	T
7	chr7_65635403	0	65635403	T	C
7	chr7_65640838	0	65640838	A	G
7	chr7_65648032	0	65648032	G	T
7	chr7_65658309	0	65658309	C	T
7	chr7_65660535	0	65660535	A	G
7	chr7_65661294	0	65661294	T	C
7	chr7_65664126	0	65664126	G	A
7	chr7_65668519	0	65668519	T	C
7	chr7_65673060	0	65673060	G	A
7	chr7_65674101	0	65674101	T	C
7	chr7_65674837	0	65674837	C	A
7	chr7_65681798	0	65681798	A	G
7	chr7_65684019	0	65684019	A	G
7	chr7_65690209	0	65690209	T	C
7	chr7_65699887	0	65699887	G	C
7	chr7_65700330	0	65700330	C	A
7	chr7_65702682	0	65702682	G	A
7	chr7_65703494	0	65703494	T	C
7	chr7_65704227	0	65704227	A	G
7	chr7_65711557	0	65711557	G	C
7	chr7_65716327	0	65716327	A	G
7	chr7_65717508	0	65717508	A	G
7	chr7_65725402	0	65725402	T	C
7	chr7_65726002	0	65726002	A	G
7	chr7_65726110	0	65726110	A	G
7	chr7_65733852	0	65733852	A	C
7	chr7_65736684	0	65736684	A	G
7	chr7_65738271	0	65738271	G	A
7	chr7_65742109	0	65742109	A	C
7	chr7_65742929	0	65742929	T	C
7	chr7_65746295	0	65746295	T	C
7	chr7_65754129	0	65754129	A	G
7	chr7_65767027	0	65767027	T	G
7	chr7_65767561	0	65767561	A	G
7	chr7_65769385	0	65769385	G	A
7	chr7_65772999	0	65772999	T	A
7	chr7_65773702	0	65773702	C	T
7	chr7_65776935	0	65776935	T	G
7	chr7_65778814	0	65778814	C	T
7	chr7_65781414	0	65781414	A	G
7	chr7_65782336	0	65782336	T	C
7	chr7_65784729	0	65784729	T	A
7	chr7_65787125	0	65787125	C	T
7	chr7_65790734	0	65790734	G	T
7	chr7_65795903	0	65795903	A	G
7	chr7_65796331	0	65796331	T	C
7	chr7_65796890	0	65796890	T	C
7	chr7_65798328	0	65798328	A	T
7	chr7_65799174	0	65799174	A	G
7	chr7_65807583	0	65807583	A	T
7	chr7_65816872	0	65816872	G	A
7	chr7_65818224	0	65818224	C	A
7	chr7_65824829	0	65824829	C	T
7	chr7_65825050	0	65825050	T	A
7	chr7_65825206	0	65825206	A	G
7	chr7_65827411	0	65827411	T	C
7	chr7_65833084	0	65833084	C	T
7	chr7_65836025	0	65836025	G	A
7	chr7_65836527	0	65836527	G	A
7	chr7_65841977	0	65841977	C	T
7	chr7_65846182	0	65846182	C	G
7	chr7_65849361	0	65849361	G	A
7	chr7_65854725	0	65854725	A	G
7	chr7_65861263	0	65861263	T	C
7	chr7_65864326	0	65864326	A	G
7	chr7_65868888	0	65868888	A	C
7	chr7_65869515	0	65869515	G	T
7	chr7_65876019	0	65876019	C	T
7	chr7_65876688	0	65876688	T	C
7	chr7_65880242	0	65880242	T	G
7	chr7_65884455	0	65884455	T	C
7	chr7_65888038	0	65888038	A	G
7	chr7_65891627	0	65891627	G	C
7	chr7_65895297	0	65895297	A	G
7	chr7_65898123	0	65898123	A	G
7	chr7_65901194	0	65901194	T	C
7	chr7_65903889	0	65903889	T	C
7	chr7_65904591	0	65904591	G	A
7	chr7_65904861	0	65904861	T	A
7	chr7_65906457	0	65906457	C	T
7	chr7_65909176	0	65909176	C	A
7	chr7_65910290	0	65910290	A	G
7	chr7_65912339	0	65912339	T	A
7	chr7_65916809	0	65916809	A	G
7	chr7_65919383	0	65919383	T	A
7	chr7_65920888	0	65920888	T	C
7	chr7_65929592	0	65929592	A	G
7	chr7_65930679	0	65930679	G	A
7	chr7_65931211	0	65931211	T	A
7	chr7_65931272	0	65931272	T	G
7	chr7_65931507	0	65931507	C	T
7	chr7_65932672	0	65932672	A	T
7	chr7_65937225	0	65937225	G	A
7	chr7_65939322	0	65939322	T	C
7	chr7_65942000	0	65942000	A	G
7	chr7_65942957	0	65942957	C	A
7	chr7_65944365	0	65944365	G	T
7	chr7_65946319	0	65946319	A	G
7	chr7_65946986	0	65946986	A	G
7	chr7_65959163	0	65959163	C	T
7	chr7_65963851	0	65963851	C	A
7	chr7_65971356	0	65971356	T	C
7	chr7_65978290	0	65978290	T	C
7	chr7_65981067	0	65981067	T	C
7	chr7_65985184	0	65985184	A	G
7	chr7_65987304	0	65987304	G	A
7	chr7_65988047	0	65988047	C	G
7	chr7_65990410	0	65990410	G	A
7	chr7_66001845	0	66001845	T	C
7	chr7_66002914	0	66002914	A	G
7	chr7_66005440	0	66005440	A	G
7	chr7_66014975	0	66014975	T	C
7	chr7_66018670	0	66018670	A	T
7	chr7_66020380	0	66020380	C	A
7	chr7_66041835	0	66041835	G	T
7	chr7_66041930	0	66041930	T	C
7	chr7_66043170	0	66043170	C	T
7	chr7_66045482	0	66045482	A	C
7	chr7_66045782	0	66045782	T	A
7	chr7_66048700	0	66048700	T	C
7	chr7_66053269	0	66053269	C	T
7	chr7_66056760	0	66056760	C	T
7	chr7_66057611	0	66057611	A	G
7	chr7_66064770	0	66064770	T	C
7	chr7_66065259	0	66065259	G	A
7	chr7_66069136	0	66069136	C	T
7	chr7_66088060	0	66088060	A	G
7	chr7_66098914	0	66098914	C	T
7	chr7_66106733	0	66106733	G	A
7	chr7_66107139	0	66107139	T	C
7	chr7_66107862	0	66107862	G	A
7	chr7_66110660	0	66110660	G	A
7	chr7_66126634	0	66126634	G	A
7	chr7_66137863	0	66137863	T	C
7	chr7_66144105	0	66144105	T	G
7	chr7_66150103	0	66150103	G	A
7	chr7_66150812	0	66150812	T	G
7	chr7_66159632	0	66159632	T	C
7	chr7_66171609	0	66171609	C	T
7	chr7_66179287	0	66179287	T	C
7	chr7_66180314	0	66180314	A	G
7	chr7_66190187	0	66190187	G	A
7	chr7_66190367	0	66190367	C	A
7	chr7_66196648	0	66196648	C	T
7	chr7_66198150	0	66198150	T	C
7	chr7_66199447	0	66199447	A	G
7	chr7_66201733	0	66201733	A	G
7	chr7_66201845	0	66201845	A	G
7	chr7_66206235	0	66206235	C	G
7	chr7_66207501	0	66207501	A	T
7	chr7_66207820	0	66207820	T	C
7	chr7_66214747	0	66214747	A	C
7	chr7_66217445	0	66217445	G	A
7	chr7_66220219	0	66220219	A	G
7	chr7_66235159	0	66235159	A	G
7	chr7_66237133	0	66237133	T	C
7	chr7_66245959	0	66245959	A	G
7	chr7_66252309	0	66252309	A	G
7	chr7_66255342	0	66255342	G	A
7	chr7_66256647	0	66256647	T	C
7	chr7_66257033	0	66257033	C	T
7	chr7_66258475	0	66258475	T	C
7	chr7_66260660	0	66260660	T	C
7	chr7_66262706	0	66262706	T	G
7	chr7_66266354	0	66266354	A	G
7	chr7_66269310	0	66269310	C	T
7	chr7_66278483	0	66278483	C	T
7	chr7_66279728	0	66279728	C	T
7	chr7_66283759	0	66283759	A	G
7	chr7_66286635	0	66286635	G	C
7	chr7_66288434	0	66288434	A	G
7	chr7_66289915	0	66289915	A	G
7	chr7_66292666	0	66292666	A	G
7	chr7_66298309	0	66298309	T	A
7	chr7_66299521	0	66299521	T	G
7	chr7_66300650	0	66300650	C	T
7	chr7_66304319	0	66304319	C	G
7	chr7_66305020	0	66305020	G	T
7	chr7_66305543	0	66305543	C	T
7	chr7_66307388	0	66307388	A	G
7	chr7_66311298	0	66311298	C	T
7	chr7_66316548	0	66316548	G	A
7	chr7_66317516	0	66317516	A	G
7	chr7_66322441	0	66322441	C	T
7	chr7_66322791	0	66322791	A	C
7	chr7_66324878	0	66324878	T	C
7	chr7_66325936	0	66325936	A	C
7	chr7_66331473	0	66331473	G	T
7	chr7_66331814	0	66331814	G	T
7	chr7_66342381	0	66342381	A	G
7	chr7_66355608	0	66355608	A	G
7	chr7_66355751	0	66355751	C	T
7	chr7_66360080	0	66360080	G	T
7	chr7_66363111	0	66363111	G	T
7	chr7_66364999	0	66364999	A	G
7	chr7_66366781	0	66366781	A	G
7	chr7_66373336	0	66373336	G	C
7	chr7_66387131	0	66387131	G	A
7	chr7_66390293	0	66390293	T	G
7	chr7_66409861	0	66409861	C	T
7	chr7_66417221	0	66417221	A	G
7	chr7_66419293	0	66419293	T	C
7	chr7_66422173	0	66422173	G	A
7	chr7_66425675	0	66425675	T	C
7	chr7_66427704	0	66427704	G	C
7	chr7_66432484	0	66432484	A	T
7	chr7_66438659	0	66438659	T	G
7	chr7_66444405	0	66444405	C	A
7	chr7_66444672	0	66444672	A	G
7	chr7_66445966	0	66445966	T	C
7	chr7_66446480	0	66446480	A	G
7	chr7_66459681	0	66459681	G	T
7	chr7_66462225	0	66462225	G	A
7	chr7_66484223	0	66484223	A	G
7	chr7_66484360	0	66484360	G	A
7	chr7_66492334	0	66492334	A	G
7	chr7_66493594	0	66493594	C	G
7	chr7_66500132	0	66500132	C	A
7	chr7_66502642	0	66502642	T	C
7	chr7_66506660	0	66506660	T	C
7	chr7_66507114	0	66507114	A	G
7	chr7_66508588	0	66508588	G	C
7	chr7_66512646	0	66512646	C	T
7	chr7_66513162	0	66513162	G	A
7	chr7_66520453	0	66520453	G	A
7	chr7_66523674	0	66523674	C	G
7	chr7_66534776	0	66534776	G	A
7	chr7_66545047	0	66545047	A	G
7	chr7_66545297	0	66545297	C	T
7	chr7_66554324	0	66554324	A	G
7	chr7_66562048	0	66562048	C	G
7	chr7_66566027	0	66566027	T	C
7	chr7_66581439	0	66581439	A	T
7	chr7_66598665	0	66598665	G	A
7	chr7_66602447	0	66602447	A	G
7	chr7_66602932	0	66602932	G	A
7	chr7_66610138	0	66610138	A	G
7	chr7_66617650	0	66617650	G	A
7	chr7_66629161	0	66629161	A	T
7	chr7_66640306	0	66640306	A	G
7	chr7_66650882	0	66650882	T	G
7	chr7_66657328	0	66657328	C	T
7	chr7_66657982	0	66657982	G	T
7	chr7_66668808	0	66668808	T	C
7	chr7_66672239	0	66672239	T	C
7	chr7_66674714	0	66674714	T	C
7	chr7_66682669	0	66682669	A	G
7	chr7_66685138	0	66685138	T	C
7	chr7_66686985	0	66686985	G	C
7	chr7_66694163	0	66694163	A	G
7	chr7_66694234	0	66694234	G	C
7	chr7_66706665	0	66706665	G	T
7	chr7_66708608	0	66708608	C	G
7	chr7_66709185	0	66709185	G	C
7	chr7_66709318	0	66709318	C	G
7	chr7_66710839	0	66710839	C	G
7	chr7_66721575	0	66721575	A	C
7	chr7_66728919	0	66728919	C	T
7	chr7_66744860	0	66744860	G	A
7	chr7_66758063	0	66758063	T	C
7	chr7_66758545	0	66758545	C	T
7	chr7_66770560	0	66770560	C	T
7	chr7_66792334	0	66792334	C	A
7	chr7_66792464	0	66792464	G	T
7	chr7_66801087	0	66801087	T	C
7	chr7_66803594	0	66803594	A	G
7	chr7_66804263	0	66804263	G	A
7	chr7_66804328	0	66804328	T	C
7	chr7_66806056	0	66806056	T	C
7	chr7_66807176	0	66807176	G	A
7	chr7_66810558	0	66810558	T	G
7	chr7_66818702	0	66818702	T	C
7	chr7_66818902	0	66818902	G	C
7	chr7_66829820	0	66829820	C	T
7	chr7_66835240	0	66835240	C	T
7	chr7_66835560	0	66835560	A	G
7	chr7_66836423	0	66836423	G	T
7	chr7_66837203	0	66837203	T	A
7	chr7_66839937	0	66839937	T	C
7	chr7_66858081	0	66858081	T	C
7	chr7_66881027	0	66881027	G	A
7	chr7_66893019	0	66893019	C	T
7	chr7_66896267	0	66896267	C	T
7	chr7_66897055	0	66897055	G	T
7	chr7_66904358	0	66904358	A	G
7	chr7_66908045	0	66908045	T	C
7	chr7_66915726	0	66915726	C	T
7	chr7_66920056	0	66920056	T	C
7	chr7_66923400	0	66923400	G	T
7	chr7_66925800	0	66925800	T	C
7	chr7_66926649	0	66926649	C	A
7	chr7_66927855	0	66927855	G	A
7	chr7_66929368	0	66929368	G	T
7	chr7_66936453	0	66936453	G	A
7	chr7_66936648	0	66936648	G	C
7	chr7_66937013	0	66937013	T	C
7	chr7_66939995	0	66939995	G	A
7	chr7_66941047	0	66941047	C	G
7	chr7_66941599	0	66941599	G	C
7	chr7_66944079	0	66944079	A	T
7	chr7_66953441	0	66953441	A	G
7	chr7_66953682	0	66953682	C	G
7	chr7_66961601	0	66961601	T	C
7	chr7_66969735	0	66969735	C	A
7	chr7_66980060	0	66980060	A	G
7	chr7_66983305	0	66983305	A	G
7	chr7_67003173	0	67003173	T	C
7	chr7_67011537	0	67011537	G	C
7	chr7_67011857	0	67011857	A	G
7	chr7_67012713	0	67012713	T	G
7	chr7_67014093	0	67014093	G	C
7	chr7_67015656	0	67015656	T	C
7	chr7_67023959	0	67023959	T	C
7	chr7_67024069	0	67024069	T	C
7	chr7_67028275	0	67028275	A	G
7	chr7_67033143	0	67033143	T	G
7	chr7_67033446	0	67033446	T	G
7	chr7_67033579	0	67033579	G	T
7	chr7_67039716	0	67039716	C	T
7	chr7_67040166	0	67040166	C	T
7	chr7_67040508	0	67040508	G	T
7	chr7_67044809	0	67044809	G	C
7	chr7_67050562	0	67050562	G	A
7	chr7_67061564	0	67061564	A	G
7	chr7_67069378	0	67069378	C	G
7	chr7_67072193	0	67072193	A	C
7	chr7_67072939	0	67072939	C	G
7	chr7_67087159	0	67087159	G	C
7	chr7_67091042	0	67091042	G	C
7	chr7_67091169	0	67091169	C	A
7	chr7_67093566	0	67093566	C	T
7	chr7_67096130	0	67096130	T	C
7	chr7_67096279	0	67096279	G	A
7	chr7_67104697	0	67104697	T	C
7	chr7_67107289	0	67107289	A	G
7	chr7_67109251	0	67109251	C	G
7	chr7_67122515	0	67122515	G	C
7	chr7_67124012	0	67124012	A	G
7	chr7_67131107	0	67131107	A	G
7	chr7_67142874	0	67142874	C	T
7	chr7_67144188	0	67144188	T	C
7	chr7_67145767	0	67145767	G	A
7	chr7_67146771	0	67146771	A	G
7	chr7_67148095	0	67148095	T	C
7	chr7_67161820	0	67161820	T	A
7	chr7_67162070	0	67162070	T	C
7	chr7_67173693	0	67173693	T	C
7	chr7_67175434	0	67175434	T	C
7	chr7_67178595	0	67178595	C	G
7	chr7_67179735	0	67179735	T	C
7	chr7_67180809	0	67180809	G	A
7	chr7_67184652	0	67184652	A	G
7	chr7_67184763	0	67184763	C	A
7	chr7_67184897	0	67184897	T	G
7	chr7_67186938	0	67186938	G	C
7	chr7_67187296	0	67187296	T	C
7	chr7_67187905	0	67187905	T	C
7	chr7_67190643	0	67190643	A	G
7	chr7_67192994	0	67192994	G	C
7	chr7_67199819	0	67199819	C	G
7	chr7_67202352	0	67202352	T	C
7	chr7_67208792	0	67208792	G	A
7	chr7_67210709	0	67210709	T	C
7	chr7_67224211	0	67224211	T	C
7	chr7_67228724	0	67228724	A	G
7	chr7_67236044	0	67236044	A	G
7	chr7_67240339	0	67240339	A	G
7	chr7_67251084	0	67251084	G	T
7	chr7_67251088	0	67251088	T	C
7	chr7_67257752	0	67257752	A	G
7	chr7_67258010	0	67258010	A	G
7	chr7_67258218	0	67258218	A	G
7	chr7_67270209	0	67270209	G	A
7	chr7_67271371	0	67271371	C	T
7	chr7_67275275	0	67275275	A	C
7	chr7_67281538	0	67281538	C	T
7	chr7_67281801	0	67281801	A	G
7	chr7_67285033	0	67285033	T	C
7	chr7_67295981	0	67295981	G	T
7	chr7_67298558	0	67298558	T	C
7	chr7_67300017	0	67300017	T	C
7	chr7_67303620	0	67303620	G	C
7	chr7_67305885	0	67305885	C	T
7	chr7_67307964	0	67307964	C	G
7	chr7_67308862	0	67308862	T	C
7	chr7_67313431	0	67313431	G	A
7	chr7_67313512	0	67313512	T	A
7	chr7_67315123	0	67315123	A	G
7	chr7_67326115	0	67326115	C	T
7	chr7_67326629	0	67326629	C	T
7	chr7_67327270	0	67327270	A	G
7	chr7_67338190	0	67338190	G	T
7	chr7_67343337	0	67343337	A	G
7	chr7_67343903	0	67343903	T	A
7	chr7_67347812	0	67347812	C	G
7	chr7_67350169	0	67350169	A	G
7	chr7_67352854	0	67352854	A	G
7	chr7_67356746	0	67356746	T	A
7	chr7_67358308	0	67358308	C	T
7	chr7_67360787	0	67360787	A	G
7	chr7_67367201	0	67367201	C	T
7	chr7_67372068	0	67372068	T	C
7	chr7_67376418	0	67376418	A	G
7	chr7_67382001	0	67382001	G	A
7	chr7_67399280	0	67399280	C	T
7	chr7_67404501	0	67404501	A	G
7	chr7_67427340	0	67427340	G	A
7	chr7_67440570	0	67440570	T	G
7	chr7_67442450	0	67442450	A	C
7	chr7_67446744	0	67446744	G	A
7	chr7_67456645	0	67456645	T	A
7	chr7_67463470	0	67463470	A	G
7	chr7_67466064	0	67466064	T	C
7	chr7_67466146	0	67466146	C	T
7	chr7_67477034	0	67477034	T	C
7	chr7_67478530	0	67478530	G	A
7	chr7_67478573	0	67478573	A	G
7	chr7_67486179	0	67486179	T	C
7	chr7_67486536	0	67486536	A	G
7	chr7_67488175	0	67488175	T	C
7	chr7_67488820	0	67488820	G	A
7	chr7_67490378	0	67490378	A	C
7	chr7_67500339	0	67500339	C	T
7	chr7_67500678	0	67500678	T	A
7	chr7_67508420	0	67508420	A	C
7	chr7_67510837	0	67510837	G	C
7	chr7_67513946	0	67513946	T	C
7	chr7_67520222	0	67520222	T	C
7	chr7_67522714	0	67522714	T	C
7	chr7_67523015	0	67523015	G	C
7	chr7_67530329	0	67530329	T	C
7	chr7_67533634	0	67533634	C	T
7	chr7_67537699	0	67537699	A	T
7	chr7_67539548	0	67539548	T	C
7	chr7_67540107	0	67540107	A	G
7	chr7_67542497	0	67542497	G	A
7	chr7_67546286	0	67546286	A	G
7	chr7_67546929	0	67546929	C	T
7	chr7_67549032	0	67549032	G	A
7	chr7_67553909	0	67553909	T	G
7	chr7_67559705	0	67559705	A	G
7	chr7_67560296	0	67560296	G	A
7	chr7_67561730	0	67561730	A	G
7	chr7_67566278	0	67566278	A	G
7	chr7_67570979	0	67570979	A	G
7	chr7_67571002	0	67571002	C	T
7	chr7_67573986	0	67573986	A	G
7	chr7_67574935	0	67574935	A	G
7	chr7_67578589	0	67578589	G	A
7	chr7_67583477	0	67583477	G	C
7	chr7_67589894	0	67589894	T	C
7	chr7_67590170	0	67590170	C	T
7	chr7_67592261	0	67592261	A	G
7	chr7_67597578	0	67597578	A	C
7	chr7_67599989	0	67599989	G	A
7	chr7_67604521	0	67604521	T	G
7	chr7_67607854	0	67607854	C	T
7	chr7_67609435	0	67609435	C	G
7	chr7_67612621	0	67612621	T	C
7	chr7_67612791	0	67612791	T	C
7	chr7_67614973	0	67614973	A	G
7	chr7_67617200	0	67617200	T	C
7	chr7_67617775	0	67617775	G	A
7	chr7_67624273	0	67624273	T	C
7	chr7_67628263	0	67628263	T	C
7	chr7_67632454	0	67632454	A	G
7	chr7_67632992	0	67632992	C	T
7	chr7_67639000	0	67639000	G	A
7	chr7_67642851	0	67642851	G	A
7	chr7_67645080	0	67645080	C	T
7	chr7_67645608	0	67645608	G	C
7	chr7_67649877	0	67649877	T	C
7	chr7_67655250	0	67655250	T	C
7	chr7_67655459	0	67655459	G	C
7	chr7_67663399	0	67663399	G	A
7	chr7_67663638	0	67663638	T	C
7	chr7_67665547	0	67665547	C	A
7	chr7_67667266	0	67667266	A	G
7	chr7_67667671	0	67667671	G	A
7	chr7_67672854	0	67672854	C	G
7	chr7_67675539	0	67675539	C	T
7	chr7_67676019	0	67676019	A	G
7	chr7_67678346	0	67678346	C	T
7	chr7_67680333	0	67680333	C	T
7	chr7_67680946	0	67680946	G	C
7	chr7_67681375	0	67681375	C	T
7	chr7_67683622	0	67683622	C	T
7	chr7_67691948	0	67691948	T	C
7	chr7_67695071	0	67695071	T	G
7	chr7_67697743	0	67697743	C	T
7	chr7_67698151	0	67698151	C	G
7	chr7_67698378	0	67698378	T	C
7	chr7_67701156	0	67701156	G	C
7	chr7_67712883	0	67712883	G	A
7	chr7_67721605	0	67721605	T	C
7	chr7_67722479	0	67722479	C	T
7	chr7_67726285	0	67726285	T	C
7	chr7_67730890	0	67730890	T	C
7	chr7_67735515	0	67735515	T	G
7	chr7_67738272	0	67738272	C	T
7	chr7_67752471	0	67752471	A	G
7	chr7_67759855	0	67759855	C	T
7	chr7_67761004	0	67761004	T	C
7	chr7_67766871	0	67766871	C	T
7	chr7_67776668	0	67776668	A	C
7	chr7_67779662	0	67779662	A	G
7	chr7_67787506	0	67787506	G	C
7	chr7_67793783	0	67793783	A	G
7	chr7_67799540	0	67799540	G	A
7	chr7_67812128	0	67812128	G	A
7	chr7_67816481	0	67816481	C	T
7	chr7_67826529	0	67826529	C	T
7	chr7_67830342	0	67830342	A	G
7	chr7_67832866	0	67832866	G	A
7	chr7_67833103	0	67833103	G	A
7	chr7_67833440	0	67833440	G	A
7	chr7_67836453	0	67836453	T	G
7	chr7_67839372	0	67839372	A	G
7	chr7_67839827	0	67839827	G	A
7	chr7_67840582	0	67840582	T	C
7	chr7_67845001	0	67845001	T	C
7	chr7_67852484	0	67852484	G	T
7	chr7_67856650	0	67856650	G	A
7	chr7_67860414	0	67860414	T	C
7	chr7_67874514	0	67874514	T	C
7	chr7_67879042	0	67879042	G	A
7	chr7_67882458	0	67882458	C	T
7	chr7_67884246	0	67884246	T	C
7	chr7_67885596	0	67885596	A	G
7	chr7_67885622	0	67885622	A	G
7	chr7_67896565	0	67896565	C	A
7	chr7_67917538	0	67917538	G	T
7	chr7_67920180	0	67920180	C	A
7	chr7_67920733	0	67920733	C	T
7	chr7_67926469	0	67926469	A	G
7	chr7_67927302	0	67927302	A	G
7	chr7_67930216	0	67930216	C	T
7	chr7_67939892	0	67939892	T	C
7	chr7_67941512	0	67941512	T	C
7	chr7_67946730	0	67946730	A	G
7	chr7_67948660	0	67948660	A	G
7	chr7_67949647	0	67949647	T	A
7	chr7_67951830	0	67951830	T	A
7	chr7_67952083	0	67952083	A	G
7	chr7_67952233	0	67952233	T	C
7	chr7_67953243	0	67953243	T	C
7	chr7_67967462	0	67967462	T	C
7	chr7_67971777	0	67971777	T	C
7	chr7_67972985	0	67972985	A	G
7	chr7_67974616	0	67974616	G	A
7	chr7_67978102	0	67978102	T	G
7	chr7_67978405	0	67978405	A	G
7	chr7_67979984	0	67979984	A	G
7	chr7_67980949	0	67980949	A	G
7	chr7_67981959	0	67981959	A	G
7	chr7_67985856	0	67985856	A	G
7	chr7_67990131	0	67990131	A	G
7	chr7_67994870	0	67994870	A	G
7	chr7_67994874	0	67994874	A	G
7	chr7_67995171	0	67995171	T	C
7	chr7_67996429	0	67996429	T	C
7	chr7_67996633	0	67996633	C	T
7	chr7_67998317	0	67998317	T	C
7	chr7_67999110	0	67999110	A	G
7	chr7_68010155	0	68010155	G	A
7	chr7_68010550	0	68010550	C	G
7	chr7_68016476	0	68016476	A	C
7	chr7_68020180	0	68020180	C	T
7	chr7_68023641	0	68023641	A	G
7	chr7_68026727	0	68026727	T	C
7	chr7_68028330	0	68028330	C	T
7	chr7_68031070	0	68031070	T	C
7	chr7_68041711	0	68041711	C	T
7	chr7_68043423	0	68043423	A	C
7	chr7_68051952	0	68051952	A	T
7	chr7_68052280	0	68052280	C	T
7	chr7_68058276	0	68058276	T	C
7	chr7_68063123	0	68063123	G	C
7	chr7_68063867	0	68063867	G	A
7	chr7_68074952	0	68074952	A	G
7	chr7_68075271	0	68075271	T	C
7	chr7_68077888	0	68077888	A	G
7	chr7_68078905	0	68078905	T	C
7	chr7_68080932	0	68080932	A	G
7	chr7_68080989	0	68080989	C	T
7	chr7_68085010	0	68085010	C	T
7	chr7_68086452	0	68086452	G	C
7	chr7_68113647	0	68113647	A	G
7	chr7_68116008	0	68116008	T	C
7	chr7_68122515	0	68122515	A	G
7	chr7_68127398	0	68127398	A	G
7	chr7_68131276	0	68131276	G	A
7	chr7_68140715	0	68140715	G	C
7	chr7_68145546	0	68145546	G	T
7	chr7_68148692	0	68148692	G	T
7	chr7_68175488	0	68175488	G	A
7	chr7_68177823	0	68177823	C	G
7	chr7_68184860	0	68184860	C	T
7	chr7_68195098	0	68195098	C	G
7	chr7_68199021	0	68199021	G	A
7	chr7_68200356	0	68200356	C	T
7	chr7_68203388	0	68203388	T	C
7	chr7_68204242	0	68204242	A	G
7	chr7_68205691	0	68205691	C	T
7	chr7_68206227	0	68206227	A	G
7	chr7_68208298	0	68208298	T	G
7	chr7_68208548	0	68208548	T	C
7	chr7_68209076	0	68209076	T	C
7	chr7_68212128	0	68212128	A	G
7	chr7_68213051	0	68213051	G	A
7	chr7_68218634	0	68218634	T	C
7	chr7_68224394	0	68224394	C	T
7	chr7_68227124	0	68227124	T	C
7	chr7_68231968	0	68231968	C	T
7	chr7_68232130	0	68232130	T	C
7	chr7_68234161	0	68234161	G	T
7	chr7_68235675	0	68235675	T	C
7	chr7_68236574	0	68236574	A	G
7	chr7_68246857	0	68246857	A	G
7	chr7_68248852	0	68248852	C	A
7	chr7_68259170	0	68259170	C	A
7	chr7_68267258	0	68267258	C	A
7	chr7_68275586	0	68275586	G	T
7	chr7_68276706	0	68276706	G	A
7	chr7_68292082	0	68292082	A	G
7	chr7_68295733	0	68295733	T	C
7	chr7_68300897	0	68300897	C	T
7	chr7_68302439	0	68302439	G	C
7	chr7_68302471	0	68302471	A	C
7	chr7_68311394	0	68311394	T	C
7	chr7_68315933	0	68315933	G	A
7	chr7_68315972	0	68315972	G	A
7	chr7_68317195	0	68317195	C	A
7	chr7_68320826	0	68320826	T	C
7	chr7_68326235	0	68326235	C	G
7	chr7_68328480	0	68328480	T	C
7	chr7_68328750	0	68328750	T	A
7	chr7_68331743	0	68331743	T	C
7	chr7_68336799	0	68336799	C	A
7	chr7_68340757	0	68340757	C	T
7	chr7_68346339	0	68346339	T	C
7	chr7_68348277	0	68348277	A	G
7	chr7_68348569	0	68348569	C	T
7	chr7_68355096	0	68355096	T	C
7	chr7_68361545	0	68361545	A	G
7	chr7_68366014	0	68366014	T	C
7	chr7_68366124	0	68366124	C	T
7	chr7_68370176	0	68370176	A	G
7	chr7_68372797	0	68372797	A	G
7	chr7_68378471	0	68378471	T	C
7	chr7_68383103	0	68383103	A	G
7	chr7_68394135	0	68394135	T	C
7	chr7_68411158	0	68411158	G	A
7	chr7_68411347	0	68411347	T	C
7	chr7_68415686	0	68415686	T	C
7	chr7_68416651	0	68416651	A	C
7	chr7_68417330	0	68417330	G	C
7	chr7_68432905	0	68432905	A	G
7	chr7_68439815	0	68439815	C	G
7	chr7_68439871	0	68439871	A	G
7	chr7_68441000	0	68441000	A	G
7	chr7_68445390	0	68445390	G	T
7	chr7_68446981	0	68446981	T	C
7	chr7_68452140	0	68452140	T	C
7	chr7_68458104	0	68458104	A	G
7	chr7_68460344	0	68460344	G	A
7	chr7_68476816	0	68476816	A	C
7	chr7_68478382	0	68478382	T	G
7	chr7_68485057	0	68485057	G	T
7	chr7_68487916	0	68487916	A	G
7	chr7_68489356	0	68489356	C	A
7	chr7_68490363	0	68490363	C	T
7	chr7_68490412	0	68490412	G	A
7	chr7_68492355	0	68492355	C	T
7	chr7_68498562	0	68498562	A	G
7	chr7_68506623	0	68506623	C	T
7	chr7_68510419	0	68510419	G	C
7	chr7_68511114	0	68511114	T	C
7	chr7_68515568	0	68515568	A	G
7	chr7_68525810	0	68525810	C	A
7	chr7_68526456	0	68526456	C	T
7	chr7_68529087	0	68529087	T	G
7	chr7_68531739	0	68531739	G	T
7	chr7_68537573	0	68537573	A	G
7	chr7_68543328	0	68543328	A	G
7	chr7_68545178	0	68545178	A	C
7	chr7_68554991	0	68554991	A	G
7	chr7_68561974	0	68561974	C	A
7	chr7_68564152	0	68564152	A	T
7	chr7_68576302	0	68576302	T	C
7	chr7_68578742	0	68578742	G	C
7	chr7_68581971	0	68581971	G	A
7	chr7_68590342	0	68590342	C	T
7	chr7_68592962	0	68592962	G	A
7	chr7_68593261	0	68593261	T	C
7	chr7_68596803	0	68596803	A	G
7	chr7_68599177	0	68599177	T	C
7	chr7_68604876	0	68604876	T	C
7	chr7_68607462	0	68607462	T	C
7	chr7_68613653	0	68613653	A	G
7	chr7_68622093	0	68622093	A	G
7	chr7_68622883	0	68622883	C	G
7	chr7_68623138	0	68623138	A	G
7	chr7_68628884	0	68628884	A	G
7	chr7_68637558	0	68637558	C	T
7	chr7_68638527	0	68638527	G	A
7	chr7_68639443	0	68639443	T	C
7	chr7_68642739	0	68642739	A	G
7	chr7_68645039	0	68645039	T	G
7	chr7_68651025	0	68651025	A	G
7	chr7_68652428	0	68652428	C	G
7	chr7_68657196	0	68657196	C	T
7	chr7_68660853	0	68660853	C	T
7	chr7_68661433	0	68661433	A	G
7	chr7_68666480	0	68666480	T	C
7	chr7_68669695	0	68669695	C	T
7	chr7_68671132	0	68671132	T	C
7	chr7_68672216	0	68672216	A	G
7	chr7_68674465	0	68674465	A	C
7	chr7_68674939	0	68674939	T	C
7	chr7_68677549	0	68677549	G	A
7	chr7_68679666	0	68679666	A	G
7	chr7_68682254	0	68682254	T	C
7	chr7_68690478	0	68690478	A	G
7	chr7_68691007	0	68691007	A	G
7	chr7_68697421	0	68697421	A	G
7	chr7_68703175	0	68703175	A	G
7	chr7_68707003	0	68707003	A	G
7	chr7_68707797	0	68707797	C	G
7	chr7_68707891	0	68707891	A	T
7	chr7_68708441	0	68708441	C	T
7	chr7_68709518	0	68709518	A	G
7	chr7_68712400	0	68712400	C	T
7	chr7_68712497	0	68712497	T	C
7	chr7_68714179	0	68714179	A	G
7	chr7_68718384	0	68718384	A	G
7	chr7_68731667	0	68731667	T	C
7	chr7_68732439	0	68732439	C	T
7	chr7_68737968	0	68737968	A	G
7	chr7_68739038	0	68739038	C	T
7	chr7_68749138	0	68749138	T	C
7	chr7_68756682	0	68756682	C	T
7	chr7_68757516	0	68757516	C	T
7	chr7_68767881	0	68767881	A	G
7	chr7_68778065	0	68778065	G	T
7	chr7_68780985	0	68780985	C	T
7	chr7_68787468	0	68787468	G	C
7	chr7_68790688	0	68790688	G	A
7	chr7_68796035	0	68796035	C	T
7	chr7_68806150	0	68806150	T	G
7	chr7_68808350	0	68808350	A	C
7	chr7_68810426	0	68810426	C	T
7	chr7_68816330	0	68816330	T	C
7	chr7_68817104	0	68817104	C	A
7	chr7_68822094	0	68822094	T	C
7	chr7_68825851	0	68825851	T	C
7	chr7_68827980	0	68827980	C	G
7	chr7_68829851	0	68829851	G	A
7	chr7_68832037	0	68832037	C	G
7	chr7_68832686	0	68832686	G	A
7	chr7_68833915	0	68833915	A	G
7	chr7_68834634	0	68834634	G	A
7	chr7_68839276	0	68839276	C	T
7	chr7_68840433	0	68840433	C	T
7	chr7_68846938	0	68846938	A	C
7	chr7_68858831	0	68858831	T	C
7	chr7_68860514	0	68860514	A	G
7	chr7_68861098	0	68861098	T	C
7	chr7_68862334	0	68862334	T	C
7	chr7_68867229	0	68867229	C	G
7	chr7_68868649	0	68868649	A	G
7	chr7_68870469	0	68870469	G	C
7	chr7_68873266	0	68873266	T	C
7	chr7_68873891	0	68873891	T	C
7	chr7_68873929	0	68873929	A	G
7	chr7_68874232	0	68874232	C	T
7	chr7_68874469	0	68874469	T	C
7	chr7_68883332	0	68883332	G	A
7	chr7_68891547	0	68891547	T	G
7	chr7_68896213	0	68896213	G	A
7	chr7_68904078	0	68904078	T	C
7	chr7_68905046	0	68905046	G	A
7	chr7_68910240	0	68910240	C	T
7	chr7_68916735	0	68916735	C	T
7	chr7_68917127	0	68917127	C	T
7	chr7_68925354	0	68925354	C	T
7	chr7_68926902	0	68926902	G	C
7	chr7_68932696	0	68932696	T	G
7	chr7_68932807	0	68932807	T	C
7	chr7_68933104	0	68933104	T	G
7	chr7_68934267	0	68934267	T	C
7	chr7_68934910	0	68934910	C	T
7	chr7_68937671	0	68937671	T	C
7	chr7_68945878	0	68945878	T	C
7	chr7_68950567	0	68950567	A	G
7	chr7_68960168	0	68960168	A	G
7	chr7_68961499	0	68961499	A	C
7	chr7_68964913	0	68964913	T	C
7	chr7_68965249	0	68965249	T	C
7	chr7_68966584	0	68966584	T	G
7	chr7_68967249	0	68967249	T	G
7	chr7_68967741	0	68967741	G	A
7	chr7_68973318	0	68973318	A	G
7	chr7_68976559	0	68976559	G	C
7	chr7_68977919	0	68977919	A	G
7	chr7_68978841	0	68978841	C	T
7	chr7_68980113	0	68980113	C	T
7	chr7_68980603	0	68980603	C	G
7	chr7_68982649	0	68982649	T	C
7	chr7_68983566	0	68983566	A	G
7	chr7_68985871	0	68985871	A	G
7	chr7_68995805	0	68995805	G	A
7	chr7_68998676	0	68998676	T	C
7	chr7_69009684	0	69009684	T	C
7	chr7_69012027	0	69012027	A	G
7	chr7_69016284	0	69016284	T	G
7	chr7_69028576	0	69028576	A	G
7	chr7_69031487	0	69031487	C	T
7	chr7_69037967	0	69037967	C	T
7	chr7_69038068	0	69038068	C	T
7	chr7_69040735	0	69040735	A	C
7	chr7_69041347	0	69041347	A	G
7	chr7_69044720	0	69044720	T	C
7	chr7_69048856	0	69048856	C	T
7	chr7_69058152	0	69058152	A	G
7	chr7_69060935	0	69060935	C	G
7	chr7_69061048	0	69061048	A	C
7	chr7_69061110	0	69061110	A	G
7	chr7_69062552	0	69062552	A	G
7	chr7_69068900	0	69068900	T	G
7	chr7_69069115	0	69069115	T	C
7	chr7_69075778	0	69075778	A	G
7	chr7_69076043	0	69076043	C	T
7	chr7_69091369	0	69091369	G	A
7	chr7_69091464	0	69091464	A	G
7	chr7_69093101	0	69093101	T	C
7	chr7_69094774	0	69094774	G	C
7	chr7_69095251	0	69095251	T	C
7	chr7_69095599	0	69095599	T	C
7	chr7_69106936	0	69106936	G	A
7	chr7_69111277	0	69111277	T	C
7	chr7_69113319	0	69113319	C	G
7	chr7_69115614	0	69115614	G	A
7	chr7_69116892	0	69116892	C	T
7	chr7_69116922	0	69116922	C	G
7	chr7_69117107	0	69117107	C	T
7	chr7_69117654	0	69117654	A	G
7	chr7_69119015	0	69119015	G	T
7	chr7_69119410	0	69119410	T	A
7	chr7_69121008	0	69121008	T	C
7	chr7_69122082	0	69122082	G	A
7	chr7_69127052	0	69127052	C	T
7	chr7_69139005	0	69139005	T	G
7	chr7_69148885	0	69148885	G	A
7	chr7_69150160	0	69150160	C	G
7	chr7_69151638	0	69151638	A	G
7	chr7_69151805	0	69151805	T	A
7	chr7_69157178	0	69157178	A	G
7	chr7_69158226	0	69158226	G	C
7	chr7_69158548	0	69158548	A	G
7	chr7_69162456	0	69162456	T	C
7	chr7_69163102	0	69163102	G	A
7	chr7_69166518	0	69166518	G	A
7	chr7_69166946	0	69166946	C	T
7	chr7_69167003	0	69167003	C	A
7	chr7_69173179	0	69173179	C	T
7	chr7_69186630	0	69186630	G	A
7	chr7_69192918	0	69192918	A	G
7	chr7_69195067	0	69195067	T	G
7	chr7_69207330	0	69207330	A	G
7	chr7_69210230	0	69210230	C	T
7	chr7_69225231	0	69225231	T	C
7	chr7_69232044	0	69232044	T	G
7	chr7_69237263	0	69237263	A	G
7	chr7_69249739	0	69249739	C	G
7	chr7_69250412	0	69250412	C	G
7	chr7_69251853	0	69251853	G	C
7	chr7_69257919	0	69257919	C	T
7	chr7_69264646	0	69264646	C	G
7	chr7_69264868	0	69264868	A	G
7	chr7_69266933	0	69266933	T	A
7	chr7_69268139	0	69268139	T	C
7	chr7_69271426	0	69271426	T	C
7	chr7_69272393	0	69272393	T	C
7	chr7_69273686	0	69273686	A	G
7	chr7_69273848	0	69273848	A	G
7	chr7_69274318	0	69274318	C	A
7	chr7_69274431	0	69274431	T	A
7	chr7_69276406	0	69276406	T	C
7	chr7_69277016	0	69277016	G	A
7	chr7_69277687	0	69277687	T	C
7	chr7_69278370	0	69278370	T	C
7	chr7_69282366	0	69282366	A	G
7	chr7_69283587	0	69283587	T	C
7	chr7_69284233	0	69284233	A	C
7	chr7_69288920	0	69288920	C	T
7	chr7_69290649	0	69290649	T	C
7	chr7_69293817	0	69293817	T	C
7	chr7_69300093	0	69300093	A	G
7	chr7_69307258	0	69307258	C	T
7	chr7_69307679	0	69307679	A	G
7	chr7_69309172	0	69309172	C	T
7	chr7_69313904	0	69313904	G	A
7	chr7_69315125	0	69315125	A	T
7	chr7_69316731	0	69316731	G	A
7	chr7_69321054	0	69321054	T	C
7	chr7_69321172	0	69321172	C	A
7	chr7_69321374	0	69321374	C	G
7	chr7_69322999	0	69322999	T	G
7	chr7_69324023	0	69324023	C	T
7	chr7_69329577	0	69329577	A	G
7	chr7_69334586	0	69334586	A	C
7	chr7_69338010	0	69338010	T	C
7	chr7_69359250	0	69359250	A	G
7	chr7_69359916	0	69359916	C	T
7	chr7_69381513	0	69381513	G	C
7	chr7_69381905	0	69381905	A	G
7	chr7_69388963	0	69388963	A	G
7	chr7_69389321	0	69389321	T	C
7	chr7_69401186	0	69401186	G	A
7	chr7_69406282	0	69406282	A	G
7	chr7_69414407	0	69414407	T	G
7	chr7_69426038	0	69426038	C	T
7	chr7_69426729	0	69426729	C	T
7	chr7_69429829	0	69429829	A	G
7	chr7_69437517	0	69437517	A	G
7	chr7_69438423	0	69438423	C	T
7	chr7_69440154	0	69440154	A	G
7	chr7_69443301	0	69443301	G	C
7	chr7_69444043	0	69444043	C	G
7	chr7_69444289	0	69444289	A	G
7	chr7_69445308	0	69445308	T	C
7	chr7_69445470	0	69445470	G	A
7	chr7_69447700	0	69447700	A	G
7	chr7_69449760	0	69449760	C	T
7	chr7_69450952	0	69450952	C	T
7	chr7_69453120	0	69453120	A	G
7	chr7_69454566	0	69454566	A	G
7	chr7_69458181	0	69458181	T	C
7	chr7_69459840	0	69459840	T	C
7	chr7_69460848	0	69460848	A	G
7	chr7_69465483	0	69465483	T	C
7	chr7_69466928	0	69466928	A	C
7	chr7_69469390	0	69469390	A	G
7	chr7_69474275	0	69474275	T	C
7	chr7_69474759	0	69474759	A	C
7	chr7_69477428	0	69477428	G	C
7	chr7_69484304	0	69484304	G	A
7	chr7_69485377	0	69485377	C	A
7	chr7_69485946	0	69485946	G	C
7	chr7_69488935	0	69488935	C	T
7	chr7_69495565	0	69495565	C	T
7	chr7_69495626	0	69495626	C	A
7	chr7_69497319	0	69497319	G	T
7	chr7_69501757	0	69501757	C	G
7	chr7_69504515	0	69504515	C	T
7	chr7_69512914	0	69512914	G	A
7	chr7_69521961	0	69521961	A	T
7	chr7_69524674	0	69524674	A	C
7	chr7_69527569	0	69527569	G	A
7	chr7_69533875	0	69533875	T	C
7	chr7_69537649	0	69537649	G	A
7	chr7_69541524	0	69541524	A	G
7	chr7_69542186	0	69542186	T	C
7	chr7_69545056	0	69545056	C	T
7	chr7_69550143	0	69550143	A	G
7	chr7_69558267	0	69558267	G	T
7	chr7_69571887	0	69571887	G	A
7	chr7_69578270	0	69578270	G	C
7	chr7_69583754	0	69583754	T	C
7	chr7_69584285	0	69584285	A	G
7	chr7_69590872	0	69590872	G	T
7	chr7_69596295	0	69596295	G	A
7	chr7_69597837	0	69597837	C	G
7	chr7_69609240	0	69609240	C	G
7	chr7_69618722	0	69618722	G	A
7	chr7_69618992	0	69618992	A	G
7	chr7_69623199	0	69623199	G	A
7	chr7_69638075	0	69638075	T	C
7	chr7_69643578	0	69643578	A	G
7	chr7_69644379	0	69644379	A	T
7	chr7_69647791	0	69647791	G	A
7	chr7_69647880	0	69647880	C	T
7	chr7_69653191	0	69653191	A	G
7	chr7_69657135	0	69657135	T	A
7	chr7_69669704	0	69669704	G	T
7	chr7_69669991	0	69669991	C	A
7	chr7_69672413	0	69672413	G	A
7	chr7_69678071	0	69678071	A	G
7	chr7_69680329	0	69680329	T	C
7	chr7_69695782	0	69695782	G	A
7	chr7_69697504	0	69697504	G	A
7	chr7_69698318	0	69698318	C	T
7	chr7_69699394	0	69699394	C	T
7	chr7_69700958	0	69700958	T	C
7	chr7_69706771	0	69706771	A	T
7	chr7_69717967	0	69717967	G	C
7	chr7_69732753	0	69732753	G	A
7	chr7_69743938	0	69743938	C	A
7	chr7_69751619	0	69751619	A	G
7	chr7_69758643	0	69758643	G	A
7	chr7_69761552	0	69761552	T	C
7	chr7_69764049	0	69764049	G	A
7	chr7_69768030	0	69768030	C	G
7	chr7_69777778	0	69777778	G	T
7	chr7_69778540	0	69778540	G	A
7	chr7_69800925	0	69800925	T	C
7	chr7_69803808	0	69803808	T	G
7	chr7_69806094	0	69806094	A	G
7	chr7_69813071	0	69813071	C	G
7	chr7_69825660	0	69825660	T	C
7	chr7_69826097	0	69826097	C	T
7	chr7_69827477	0	69827477	T	C
7	chr7_69828943	0	69828943	A	G
7	chr7_69834181	0	69834181	T	G
7	chr7_69834332	0	69834332	T	C
7	chr7_69834521	0	69834521	T	C
7	chr7_69835155	0	69835155	T	C
7	chr7_69839147	0	69839147	G	A
7	chr7_69845718	0	69845718	T	C
7	chr7_69846410	0	69846410	G	T
7	chr7_69846411	0	69846411	A	C
7	chr7_69846612	0	69846612	G	A
7	chr7_69846937	0	69846937	G	A
7	chr7_69852814	0	69852814	A	G
7	chr7_69853518	0	69853518	A	G
7	chr7_69858095	0	69858095	T	C
7	chr7_69858931	0	69858931	T	G
7	chr7_69861016	0	69861016	G	A
7	chr7_69862997	0	69862997	C	G
7	chr7_69863022	0	69863022	C	G
7	chr7_69868861	0	69868861	A	G
7	chr7_69874942	0	69874942	C	T
7	chr7_69875027	0	69875027	C	A
7	chr7_69886653	0	69886653	G	A
7	chr7_69891534	0	69891534	G	C
7	chr7_69895035	0	69895035	G	C
7	chr7_69895821	0	69895821	A	G
7	chr7_69897721	0	69897721	C	A
7	chr7_69899226	0	69899226	A	G
7	chr7_69899862	0	69899862	G	A
7	chr7_69902074	0	69902074	T	A
7	chr7_69908098	0	69908098	T	C
7	chr7_69909067	0	69909067	C	T
7	chr7_69911818	0	69911818	T	C
7	chr7_69912028	0	69912028	T	C
7	chr7_69916005	0	69916005	G	T
7	chr7_69924720	0	69924720	A	G
7	chr7_69926369	0	69926369	T	C
7	chr7_69927406	0	69927406	A	G
7	chr7_69927627	0	69927627	T	C
7	chr7_69931518	0	69931518	G	T
7	chr7_69938203	0	69938203	C	G
7	chr7_69940193	0	69940193	A	T
7	chr7_69941896	0	69941896	A	G
7	chr7_69943385	0	69943385	A	G
7	chr7_69953459	0	69953459	G	T
7	chr7_69958933	0	69958933	T	G
7	chr7_69959430	0	69959430	A	T
7	chr7_69963773	0	69963773	T	C
7	chr7_69965544	0	69965544	T	C
7	chr7_69966096	0	69966096	T	C
7	chr7_69966186	0	69966186	C	T
7	chr7_69970332	0	69970332	A	G
7	chr7_69971172	0	69971172	C	T
7	chr7_69979977	0	69979977	T	C
7	chr7_69980014	0	69980014	T	C
7	chr7_69980689	0	69980689	G	A
7	chr7_69980717	0	69980717	C	T
7	chr7_69983866	0	69983866	C	T
7	chr7_70000158	0	70000158	A	G
7	chr7_70002587	0	70002587	G	C
7	chr7_70003805	0	70003805	A	G
7	chr7_70009748	0	70009748	T	C
7	chr7_70028812	0	70028812	A	G
7	chr7_70036270	0	70036270	C	T
7	chr7_70093264	0	70093264	C	G
7	chr7_70127183	0	70127183	A	G
7	chr7_70129312	0	70129312	A	T
7	chr7_70130694	0	70130694	A	G
7	chr7_70138744	0	70138744	T	C
7	chr7_70139997	0	70139997	A	G
7	chr7_70140664	0	70140664	G	C
7	chr7_70149186	0	70149186	T	C
7	chr7_70149518	0	70149518	A	C
7	chr7_70156707	0	70156707	G	C
7	chr7_70161150	0	70161150	A	G
7	chr7_70164027	0	70164027	T	C
7	chr7_70164053	0	70164053	G	A
7	chr7_70164260	0	70164260	C	T
7	chr7_70165015	0	70165015	C	T
7	chr7_70167101	0	70167101	C	G
7	chr7_70171488	0	70171488	G	T
7	chr7_70184199	0	70184199	T	C
7	chr7_70185502	0	70185502	T	C
7	chr7_70189378	0	70189378	G	C
7	chr7_70194798	0	70194798	G	A
7	chr7_70207444	0	70207444	C	T
7	chr7_70210582	0	70210582	G	A
7	chr7_70221574	0	70221574	C	T
7	chr7_70232930	0	70232930	T	C
7	chr7_70237349	0	70237349	C	T
7	chr7_70243856	0	70243856	C	G
7	chr7_70247737	0	70247737	C	T
7	chr7_70255131	0	70255131	G	T
7	chr7_70264009	0	70264009	G	A
7	chr7_70265763	0	70265763	G	A
7	chr7_70269312	0	70269312	A	C
7	chr7_70269359	0	70269359	T	C
7	chr7_70279520	0	70279520	A	G
7	chr7_70290745	0	70290745	A	C
7	chr7_70291558	0	70291558	A	G
7	chr7_70297319	0	70297319	T	A
7	chr7_70298242	0	70298242	G	A
7	chr7_70306378	0	70306378	A	G
7	chr7_70307913	0	70307913	A	G
7	chr7_70311483	0	70311483	C	T
7	chr7_70316865	0	70316865	A	G
7	chr7_70320788	0	70320788	A	C
7	chr7_70331432	0	70331432	T	C
7	chr7_70332063	0	70332063	A	G
7	chr7_70334156	0	70334156	T	C
7	chr7_70338191	0	70338191	T	C
7	chr7_70340200	0	70340200	A	G
7	chr7_70345023	0	70345023	A	C
7	chr7_70346764	0	70346764	C	A
7	chr7_70351225	0	70351225	A	G
7	chr7_70354129	0	70354129	G	A
7	chr7_70355418	0	70355418	C	T
7	chr7_70360755	0	70360755	A	G
7	chr7_70364582	0	70364582	T	G
7	chr7_70366862	0	70366862	A	G
7	chr7_70373946	0	70373946	T	C
7	chr7_70374179	0	70374179	G	A
7	chr7_70387674	0	70387674	A	G
7	chr7_70391578	0	70391578	C	T
7	chr7_70393593	0	70393593	G	C
7	chr7_70396546	0	70396546	T	C
7	chr7_70399519	0	70399519	T	C
7	chr7_70400942	0	70400942	G	A
7	chr7_70401284	0	70401284	T	C
7	chr7_70403237	0	70403237	G	C
7	chr7_70406484	0	70406484	G	T
7	chr7_70406578	0	70406578	C	G
7	chr7_70406588	0	70406588	A	G
7	chr7_70412946	0	70412946	T	C
7	chr7_70413182	0	70413182	T	C
7	chr7_70415813	0	70415813	A	G
7	chr7_70415881	0	70415881	T	C
7	chr7_70422277	0	70422277	A	G
7	chr7_70424040	0	70424040	A	G
7	chr7_70426321	0	70426321	C	G
7	chr7_70426767	0	70426767	A	G
7	chr7_70429506	0	70429506	A	G
7	chr7_70432662	0	70432662	A	G
7	chr7_70433941	0	70433941	C	G
7	chr7_70437101	0	70437101	G	A
7	chr7_70439382	0	70439382	A	G
7	chr7_70442699	0	70442699	T	C
7	chr7_70443384	0	70443384	T	C
7	chr7_70444837	0	70444837	C	T
7	chr7_70449854	0	70449854	A	C
7	chr7_70450179	0	70450179	G	C
7	chr7_70450450	0	70450450	T	C
7	chr7_70453077	0	70453077	T	C
7	chr7_70453116	0	70453116	C	G
7	chr7_70457719	0	70457719	T	G
7	chr7_70460552	0	70460552	A	G
7	chr7_70466433	0	70466433	C	T
7	chr7_70467276	0	70467276	T	G
7	chr7_70468777	0	70468777	C	G
7	chr7_70469384	0	70469384	G	A
7	chr7_70471952	0	70471952	T	C
7	chr7_70476254	0	70476254	A	G
7	chr7_70476751	0	70476751	A	G
7	chr7_70479001	0	70479001	A	G
7	chr7_70479290	0	70479290	A	G
7	chr7_70479929	0	70479929	T	G
7	chr7_70481876	0	70481876	A	C
7	chr7_70483189	0	70483189	T	C
7	chr7_70485642	0	70485642	T	C
7	chr7_70487276	0	70487276	A	G
7	chr7_70490118	0	70490118	G	A
7	chr7_70498909	0	70498909	C	G
7	chr7_70499283	0	70499283	C	A
7	chr7_70511582	0	70511582	G	A
7	chr7_70514436	0	70514436	T	C
7	chr7_70516456	0	70516456	T	C
7	chr7_70518960	0	70518960	C	G
7	chr7_70520289	0	70520289	G	A
7	chr7_70521015	0	70521015	T	C
7	chr7_70522595	0	70522595	A	G
7	chr7_70525353	0	70525353	G	T
7	chr7_70526341	0	70526341	T	C
7	chr7_70539523	0	70539523	G	A
7	chr7_70540480	0	70540480	A	G
7	chr7_70541384	0	70541384	G	C
7	chr7_70542519	0	70542519	A	G
7	chr7_70543149	0	70543149	G	A
7	chr7_70544024	0	70544024	C	T
7	chr7_70545196	0	70545196	A	G
7	chr7_70555723	0	70555723	T	C
7	chr7_70558921	0	70558921	A	G
7	chr7_70561028	0	70561028	G	A
7	chr7_70562728	0	70562728	A	G
7	chr7_70572068	0	70572068	T	C
7	chr7_70573826	0	70573826	C	A
7	chr7_70574050	0	70574050	T	C
7	chr7_70579364	0	70579364	C	T
7	chr7_70582338	0	70582338	C	G
7	chr7_70584544	0	70584544	T	G
7	chr7_70585584	0	70585584	A	G
7	chr7_70586337	0	70586337	T	C
7	chr7_70590104	0	70590104	G	A
7	chr7_70590543	0	70590543	T	C
7	chr7_70593482	0	70593482	G	A
7	chr7_70597231	0	70597231	T	C
7	chr7_70597424	0	70597424	A	G
7	chr7_70599239	0	70599239	A	G
7	chr7_70602529	0	70602529	A	G
7	chr7_70603688	0	70603688	T	G
7	chr7_70603815	0	70603815	A	C
7	chr7_70610541	0	70610541	G	C
7	chr7_70610609	0	70610609	G	C
7	chr7_70613320	0	70613320	T	C
7	chr7_70613683	0	70613683	C	G
7	chr7_70617370	0	70617370	A	G
7	chr7_70621760	0	70621760	T	C
7	chr7_70622240	0	70622240	T	C
7	chr7_70628030	0	70628030	A	T
7	chr7_70633305	0	70633305	A	T
7	chr7_70637001	0	70637001	A	G
7	chr7_70642532	0	70642532	G	A
7	chr7_70647471	0	70647471	A	C
7	chr7_70650056	0	70650056	C	T
7	chr7_70650211	0	70650211	C	T
7	chr7_70653404	0	70653404	T	C
7	chr7_70654624	0	70654624	T	C
7	chr7_70656606	0	70656606	G	A
7	chr7_70657988	0	70657988	C	A
7	chr7_70664943	0	70664943	A	C
7	chr7_70681110	0	70681110	C	T
7	chr7_70681614	0	70681614	G	C
7	chr7_70682215	0	70682215	G	A
7	chr7_70682951	0	70682951	G	C
7	chr7_70709848	0	70709848	A	G
7	chr7_70716277	0	70716277	G	A
7	chr7_70716359	0	70716359	A	G
7	chr7_70720929	0	70720929	A	G
7	chr7_70723591	0	70723591	A	G
7	chr7_70725449	0	70725449	A	G
7	chr7_70736028	0	70736028	T	C
7	chr7_70739473	0	70739473	T	C
7	chr7_70742403	0	70742403	A	G
7	chr7_70745246	0	70745246	C	A
7	chr7_70755278	0	70755278	T	G
7	chr7_70761234	0	70761234	C	T
7	chr7_70766117	0	70766117	A	T
7	chr7_70771325	0	70771325	A	G
7	chr7_70771665	0	70771665	A	G
7	chr7_70773304	0	70773304	A	G
7	chr7_70773802	0	70773802	G	A
7	chr7_70781830	0	70781830	A	G
7	chr7_70783442	0	70783442	C	T
7	chr7_70787931	0	70787931	T	A
7	chr7_70795269	0	70795269	A	C
7	chr7_70804552	0	70804552	C	T
7	chr7_70810614	0	70810614	A	G
7	chr7_70817109	0	70817109	G	A
7	chr7_70822445	0	70822445	G	A
7	chr7_70832162	0	70832162	C	A
7	chr7_70836756	0	70836756	A	T
7	chr7_70836808	0	70836808	A	G
7	chr7_70841717	0	70841717	T	G
7	chr7_70843412	0	70843412	G	A
7	chr7_70846441	0	70846441	C	T
7	chr7_70851292	0	70851292	A	G
7	chr7_70851754	0	70851754	G	T
7	chr7_70866421	0	70866421	C	A
7	chr7_70872573	0	70872573	A	C
7	chr7_70875555	0	70875555	G	A
7	chr7_70881827	0	70881827	T	C
7	chr7_70885824	0	70885824	A	G
7	chr7_70887011	0	70887011	G	C
7	chr7_70889726	0	70889726	T	A
7	chr7_70890029	0	70890029	A	G
7	chr7_70893095	0	70893095	C	T
7	chr7_70895580	0	70895580	G	A
7	chr7_70897978	0	70897978	A	G
7	chr7_70901321	0	70901321	A	G
7	chr7_70903698	0	70903698	A	T
7	chr7_70907403	0	70907403	T	C
7	chr7_70909590	0	70909590	A	G
7	chr7_70910845	0	70910845	C	G
7	chr7_70913284	0	70913284	G	A
7	chr7_70913379	0	70913379	A	G
7	chr7_70916082	0	70916082	A	T
7	chr7_70919152	0	70919152	A	G
7	chr7_70922906	0	70922906	C	A
7	chr7_70931703	0	70931703	T	C
7	chr7_70931804	0	70931804	A	G
7	chr7_70932681	0	70932681	T	C
7	chr7_70936594	0	70936594	T	C
7	chr7_70940597	0	70940597	C	T
7	chr7_70941935	0	70941935	C	T
7	chr7_70942026	0	70942026	A	G
7	chr7_70942668	0	70942668	T	G
7	chr7_70954016	0	70954016	G	C
7	chr7_70954729	0	70954729	T	C
7	chr7_70957495	0	70957495	T	C
7	chr7_70963755	0	70963755	C	T
7	chr7_70964621	0	70964621	A	G
7	chr7_70981332	0	70981332	A	G
7	chr7_70984653	0	70984653	A	G
7	chr7_70993843	0	70993843	A	T
7	chr7_70995945	0	70995945	A	G
7	chr7_70996389	0	70996389	A	G
7	chr7_71006877	0	71006877	G	C
7	chr7_71018262	0	71018262	T	C
7	chr7_71026221	0	71026221	G	A
7	chr7_71027766	0	71027766	A	C
7	chr7_71031973	0	71031973	T	C
7	chr7_71032575	0	71032575	A	G
7	chr7_71039844	0	71039844	C	T
7	chr7_71042119	0	71042119	A	G
7	chr7_71049222	0	71049222	G	C
7	chr7_71050801	0	71050801	G	A
7	chr7_71051949	0	71051949	T	C
7	chr7_71057950	0	71057950	A	G
7	chr7_71061865	0	71061865	G	C
7	chr7_71065897	0	71065897	T	C
7	chr7_71067480	0	71067480	A	G
7	chr7_71067735	0	71067735	T	G
7	chr7_71068336	0	71068336	T	C
7	chr7_71071477	0	71071477	T	C
7	chr7_71072320	0	71072320	T	A
7	chr7_71078706	0	71078706	C	A
7	chr7_71078815	0	71078815	G	A
7	chr7_71081818	0	71081818	A	T
7	chr7_71084030	0	71084030	C	T
7	chr7_71085688	0	71085688	A	G
7	chr7_71088414	0	71088414	C	T
7	chr7_71088691	0	71088691	G	A
7	chr7_71088865	0	71088865	T	C
7	chr7_71097845	0	71097845	A	C
7	chr7_71099476	0	71099476	A	G
7	chr7_71100987	0	71100987	G	A
7	chr7_71101731	0	71101731	C	G
7	chr7_71113003	0	71113003	T	G
7	chr7_71113918	0	71113918	C	T
7	chr7_71115264	0	71115264	C	G
7	chr7_71117196	0	71117196	T	C
7	chr7_71118394	0	71118394	A	C
7	chr7_71119302	0	71119302	C	T
7	chr7_71122743	0	71122743	A	G
7	chr7_71129821	0	71129821	C	T
7	chr7_71133270	0	71133270	C	T
7	chr7_71141197	0	71141197	A	T
7	chr7_71152428	0	71152428	G	A
7	chr7_71154742	0	71154742	C	T
7	chr7_71156073	0	71156073	T	G
7	chr7_71160384	0	71160384	A	G
7	chr7_71169348	0	71169348	A	G
7	chr7_71173409	0	71173409	T	C
7	chr7_71181137	0	71181137	A	G
7	chr7_71181605	0	71181605	A	G
7	chr7_71182221	0	71182221	A	G
7	chr7_71185281	0	71185281	G	A
7	chr7_71188278	0	71188278	A	G
7	chr7_71190284	0	71190284	C	A
7	chr7_71192738	0	71192738	T	C
7	chr7_71193139	0	71193139	G	A
7	chr7_71193376	0	71193376	G	A
7	chr7_71201680	0	71201680	C	T
7	chr7_71202259	0	71202259	A	G
7	chr7_71204459	0	71204459	T	C
7	chr7_71205846	0	71205846	T	C
7	chr7_71207061	0	71207061	A	C
7	chr7_71207466	0	71207466	G	C
7	chr7_71208968	0	71208968	A	G
7	chr7_71209393	0	71209393	G	C
7	chr7_71210780	0	71210780	G	T
7	chr7_71227689	0	71227689	G	C
7	chr7_71229318	0	71229318	C	T
7	chr7_71230086	0	71230086	C	G
7	chr7_71231191	0	71231191	T	C
7	chr7_71233318	0	71233318	C	T
7	chr7_71235514	0	71235514	C	A
7	chr7_71236835	0	71236835	G	A
7	chr7_71239812	0	71239812	T	C
7	chr7_71242986	0	71242986	G	A
7	chr7_71244860	0	71244860	A	G
7	chr7_71248942	0	71248942	A	G
7	chr7_71254070	0	71254070	A	T
7	chr7_71255332	0	71255332	C	G
7	chr7_71257622	0	71257622	T	C
7	chr7_71263041	0	71263041	A	G
7	chr7_71263477	0	71263477	A	C
7	chr7_71271100	0	71271100	A	G
7	chr7_71273714	0	71273714	T	A
7	chr7_71275325	0	71275325	T	C
7	chr7_71278996	0	71278996	C	T
7	chr7_71286476	0	71286476	T	C
7	chr7_71289439	0	71289439	A	C
7	chr7_71292849	0	71292849	C	G
7	chr7_71294629	0	71294629	A	G
7	chr7_71294970	0	71294970	C	G
7	chr7_71298535	0	71298535	A	G
7	chr7_71303467	0	71303467	A	G
7	chr7_71305253	0	71305253	A	G
7	chr7_71306274	0	71306274	A	G
7	chr7_71315187	0	71315187	C	G
7	chr7_71315555	0	71315555	A	C
7	chr7_71315797	0	71315797	T	C
7	chr7_71317047	0	71317047	A	G
7	chr7_71317360	0	71317360	C	T
7	chr7_71322897	0	71322897	T	G
7	chr7_71324491	0	71324491	G	C
7	chr7_71326313	0	71326313	A	G
7	chr7_71326822	0	71326822	A	G
7	chr7_71333611	0	71333611	T	C
7	chr7_71335170	0	71335170	A	G
7	chr7_71340878	0	71340878	A	C
7	chr7_71341617	0	71341617	T	C
7	chr7_71348684	0	71348684	G	A
7	chr7_71349114	0	71349114	A	G
7	chr7_71353376	0	71353376	G	C
7	chr7_71359293	0	71359293	G	A
7	chr7_71359602	0	71359602	G	A
7	chr7_71360683	0	71360683	A	C
7	chr7_71363742	0	71363742	T	C
7	chr7_71364986	0	71364986	T	C
7	chr7_71367687	0	71367687	C	A
7	chr7_71368677	0	71368677	G	A
7	chr7_71377284	0	71377284	T	C
7	chr7_71380097	0	71380097	A	G
7	chr7_71382934	0	71382934	C	T
7	chr7_71383563	0	71383563	T	A
7	chr7_71387596	0	71387596	T	C
7	chr7_71395625	0	71395625	T	C
7	chr7_71395951	0	71395951	A	G
7	chr7_71396298	0	71396298	T	G
7	chr7_71400466	0	71400466	A	G
7	chr7_71404942	0	71404942	A	C
7	chr7_71411647	0	71411647	G	A
7	chr7_71414800	0	71414800	G	A
7	chr7_71417911	0	71417911	A	G
7	chr7_71432446	0	71432446	A	G
7	chr7_71433048	0	71433048	C	A
7	chr7_71435247	0	71435247	T	C
7	chr7_71438000	0	71438000	G	C
7	chr7_71442506	0	71442506	A	G
7	chr7_71446453	0	71446453	G	C
7	chr7_71457177	0	71457177	A	G
7	chr7_71461211	0	71461211	A	G
7	chr7_71462755	0	71462755	T	C
7	chr7_71463803	0	71463803	G	C
7	chr7_71465564	0	71465564	C	T
7	chr7_71467588	0	71467588	T	G
7	chr7_71467700	0	71467700	G	C
7	chr7_71468879	0	71468879	T	C
7	chr7_71482581	0	71482581	G	A
7	chr7_71492392	0	71492392	C	G
7	chr7_71494040	0	71494040	T	G
7	chr7_71506447	0	71506447	G	C
7	chr7_71520231	0	71520231	C	T
7	chr7_71522414	0	71522414	T	C
7	chr7_71522751	0	71522751	A	G
7	chr7_71523289	0	71523289	G	C
7	chr7_71525194	0	71525194	C	T
7	chr7_71538791	0	71538791	G	A
7	chr7_71540077	0	71540077	C	T
7	chr7_71543591	0	71543591	T	A
7	chr7_71546702	0	71546702	T	C
7	chr7_71550945	0	71550945	T	C
7	chr7_71554008	0	71554008	C	A
7	chr7_71556121	0	71556121	A	T
7	chr7_71561146	0	71561146	G	C
7	chr7_71561270	0	71561270	G	A
7	chr7_71563159	0	71563159	C	G
7	chr7_71565414	0	71565414	A	C
7	chr7_71567101	0	71567101	A	G
7	chr7_71568200	0	71568200	T	C
7	chr7_71573776	0	71573776	G	A
7	chr7_71589542	0	71589542	A	G
7	chr7_71599111	0	71599111	T	C
7	chr7_71606230	0	71606230	C	T
7	chr7_71610551	0	71610551	C	T
7	chr7_71611633	0	71611633	G	A
7	chr7_71615115	0	71615115	G	C
7	chr7_71628378	0	71628378	T	C
7	chr7_71635064	0	71635064	A	G
7	chr7_71636061	0	71636061	G	T
7	chr7_71636268	0	71636268	T	C
7	chr7_71642645	0	71642645	G	C
7	chr7_71655156	0	71655156	C	G
7	chr7_71655330	0	71655330	T	C
7	chr7_71657314	0	71657314	A	G
7	chr7_71657876	0	71657876	G	C
7	chr7_71666394	0	71666394	G	A
7	chr7_71672785	0	71672785	A	G
7	chr7_71673338	0	71673338	T	C
7	chr7_71676972	0	71676972	T	C
7	chr7_71685569	0	71685569	C	G
7	chr7_71695426	0	71695426	A	C
7	chr7_71697748	0	71697748	A	T
7	chr7_71698553	0	71698553	G	A
7	chr7_71699135	0	71699135	T	C
7	chr7_71699664	0	71699664	C	T
7	chr7_71710892	0	71710892	T	C
7	chr7_71718084	0	71718084	C	G
7	chr7_71719918	0	71719918	A	G
7	chr7_71720839	0	71720839	C	T
7	chr7_71725024	0	71725024	T	C
7	chr7_71737694	0	71737694	A	C
7	chr7_71739713	0	71739713	G	A
7	chr7_71746490	0	71746490	C	T
7	chr7_71747228	0	71747228	G	A
7	chr7_71756111	0	71756111	T	A
7	chr7_71757182	0	71757182	G	C
7	chr7_71760828	0	71760828	A	G
7	chr7_71777432	0	71777432	C	A
7	chr7_71779077	0	71779077	T	C
7	chr7_71783368	0	71783368	A	G
7	chr7_71793919	0	71793919	C	T
7	chr7_71796751	0	71796751	C	T
7	chr7_71807336	0	71807336	A	G
7	chr7_71809653	0	71809653	A	G
7	chr7_71811195	0	71811195	A	T
7	chr7_71811588	0	71811588	A	G
7	chr7_71814343	0	71814343	T	C
7	chr7_71817144	0	71817144	G	A
7	chr7_71819028	0	71819028	A	G
7	chr7_71820395	0	71820395	C	T
7	chr7_71830426	0	71830426	T	A
7	chr7_71835305	0	71835305	G	A
7	chr7_71842842	0	71842842	A	G
7	chr7_71847673	0	71847673	G	A
7	chr7_71848014	0	71848014	G	T
7	chr7_71848614	0	71848614	T	C
7	chr7_71848984	0	71848984	T	C
7	chr7_71849827	0	71849827	T	G
7	chr7_71855328	0	71855328	A	G
7	chr7_71857373	0	71857373	C	T
7	chr7_71861333	0	71861333	G	C
7	chr7_71871981	0	71871981	T	G
7	chr7_71878477	0	71878477	A	G
7	chr7_71884596	0	71884596	G	A
7	chr7_71886835	0	71886835	A	G
7	chr7_71887547	0	71887547	C	G
7	chr7_71887839	0	71887839	A	G
7	chr7_71890414	0	71890414	A	G
7	chr7_71894887	0	71894887	G	A
7	chr7_71895242	0	71895242	C	A
7	chr7_71904734	0	71904734	C	A
7	chr7_71910159	0	71910159	G	A
7	chr7_71910340	0	71910340	A	G
7	chr7_71914346	0	71914346	A	G
7	chr7_71919868	0	71919868	G	A
7	chr7_71926160	0	71926160	C	T
7	chr7_71933970	0	71933970	A	G
7	chr7_71937270	0	71937270	G	T
7	chr7_71943470	0	71943470	A	C
7	chr7_71952433	0	71952433	C	T
7	chr7_71952848	0	71952848	A	G
7	chr7_71957367	0	71957367	T	C
7	chr7_71961801	0	71961801	G	T
7	chr7_71963421	0	71963421	C	A
7	chr7_71966950	0	71966950	T	C
7	chr7_71971121	0	71971121	A	G
7	chr7_71979317	0	71979317	A	G
7	chr7_71980685	0	71980685	C	G
7	chr7_71984581	0	71984581	T	C
7	chr7_71985827	0	71985827	G	A
7	chr7_71986503	0	71986503	T	C
7	chr7_71987819	0	71987819	A	T
7	chr7_72008612	0	72008612	T	C
7	chr7_72009215	0	72009215	G	A
7	chr7_72029659	0	72029659	G	A
7	chr7_72031701	0	72031701	A	G
7	chr7_72037146	0	72037146	A	G
7	chr7_72048245	0	72048245	C	G
7	chr7_72048501	0	72048501	G	A
7	chr7_72049112	0	72049112	G	A
7	chr7_72052931	0	72052931	T	C
7	chr7_72053912	0	72053912	A	G
7	chr7_72060377	0	72060377	C	T
7	chr7_72069056	0	72069056	C	T
7	chr7_72069514	0	72069514	C	T
7	chr7_72070692	0	72070692	T	C
7	chr7_72071089	0	72071089	T	C
7	chr7_72071905	0	72071905	T	C
7	chr7_72074858	0	72074858	G	T
7	chr7_72076516	0	72076516	C	T
7	chr7_72080056	0	72080056	C	G
7	chr7_72080540	0	72080540	T	C
7	chr7_72081792	0	72081792	A	G
7	chr7_72089791	0	72089791	T	G
7	chr7_72095426	0	72095426	T	C
7	chr7_72096436	0	72096436	T	C
7	chr7_72098679	0	72098679	C	A
7	chr7_72099233	0	72099233	C	T
7	chr7_72100884	0	72100884	C	G
7	chr7_72101926	0	72101926	A	G
7	chr7_72104891	0	72104891	C	T
7	chr7_72108280	0	72108280	T	C
7	chr7_72111275	0	72111275	T	C
7	chr7_72130531	0	72130531	A	G
7	chr7_72148252	0	72148252	A	G
7	chr7_72151671	0	72151671	A	G
7	chr7_72156821	0	72156821	A	G
7	chr7_72167910	0	72167910	A	T
7	chr7_72170451	0	72170451	C	T
7	chr7_72175115	0	72175115	C	T
7	chr7_72184127	0	72184127	T	C
7	chr7_72186894	0	72186894	T	C
7	chr7_72187388	0	72187388	T	C
7	chr7_72188295	0	72188295	A	T
7	chr7_72192073	0	72192073	G	T
7	chr7_72199866	0	72199866	T	C
7	chr7_72218024	0	72218024	T	G
7	chr7_72221785	0	72221785	C	A
7	chr7_72232374	0	72232374	T	A
7	chr7_72239373	0	72239373	A	G
7	chr7_72247026	0	72247026	T	C
7	chr7_72248764	0	72248764	C	T
7	chr7_72251332	0	72251332	C	G
7	chr7_72259567	0	72259567	G	A
7	chr7_72260251	0	72260251	C	T
7	chr7_72261158	0	72261158	C	T
7	chr7_72270052	0	72270052	A	T
7	chr7_72277269	0	72277269	T	G
7	chr7_72285645	0	72285645	C	T
7	chr7_72288311	0	72288311	A	G
7	chr7_72288958	0	72288958	C	T
7	chr7_72299010	0	72299010	T	G
7	chr7_72305600	0	72305600	T	C
7	chr7_72305900	0	72305900	T	C
7	chr7_72306776	0	72306776	T	C
7	chr7_72337603	0	72337603	A	C
7	chr7_72343498	0	72343498	C	T
7	chr7_72344585	0	72344585	T	C
7	chr7_72351235	0	72351235	T	C
7	chr7_72356354	0	72356354	G	A
7	chr7_72356793	0	72356793	G	T
7	chr7_72363019	0	72363019	T	C
7	chr7_72363271	0	72363271	G	A
7	chr7_72367598	0	72367598	A	G
7	chr7_72368008	0	72368008	C	G
7	chr7_72368725	0	72368725	A	G
7	chr7_72392578	0	72392578	A	G
7	chr7_72393306	0	72393306	T	C
7	chr7_72394096	0	72394096	G	A
7	chr7_72403031	0	72403031	T	C
7	chr7_72407530	0	72407530	T	C
7	chr7_72409090	0	72409090	G	A
7	chr7_72410545	0	72410545	C	T
7	chr7_72412056	0	72412056	G	A
7	chr7_72415214	0	72415214	T	C
7	chr7_72415591	0	72415591	C	G
7	chr7_72420253	0	72420253	A	G
7	chr7_72426229	0	72426229	T	G
7	chr7_72427586	0	72427586	T	C
7	chr7_72428202	0	72428202	T	C
7	chr7_72431368	0	72431368	T	G
7	chr7_72465644	0	72465644	A	G
7	chr7_72466372	0	72466372	A	G
7	chr7_72469409	0	72469409	C	A
7	chr7_72470977	0	72470977	G	A
7	chr7_72471540	0	72471540	A	G
7	chr7_72471919	0	72471919	C	T
7	chr7_72472029	0	72472029	A	T
7	chr7_72472483	0	72472483	G	A
7	chr7_72472668	0	72472668	T	C
7	chr7_72477043	0	72477043	T	C
7	chr7_72479757	0	72479757	A	G
7	chr7_72482455	0	72482455	C	T
7	chr7_72483876	0	72483876	A	G
7	chr7_72499719	0	72499719	C	T
7	chr7_72506065	0	72506065	T	C
7	chr7_72506564	0	72506564	G	A
7	chr7_72509838	0	72509838	T	C
7	chr7_72513773	0	72513773	C	G
7	chr7_72518385	0	72518385	T	G
7	chr7_72520620	0	72520620	C	T
7	chr7_72523859	0	72523859	A	G
7	chr7_72527183	0	72527183	C	T
7	chr7_72530899	0	72530899	A	G
7	chr7_72538237	0	72538237	G	A
7	chr7_72540478	0	72540478	G	A
7	chr7_72553291	0	72553291	C	T
7	chr7_72554461	0	72554461	A	G
7	chr7_72562569	0	72562569	T	C
7	chr7_72566057	0	72566057	C	G
7	chr7_72567572	0	72567572	T	C
7	chr7_72570713	0	72570713	G	T
7	chr7_72574146	0	72574146	G	A
7	chr7_72579045	0	72579045	G	A
7	chr7_72579896	0	72579896	T	A
7	chr7_72580566	0	72580566	C	T
7	chr7_72589504	0	72589504	T	G
7	chr7_72592276	0	72592276	T	C
7	chr7_72595673	0	72595673	A	G
7	chr7_72596389	0	72596389	A	G
7	chr7_72601369	0	72601369	A	G
7	chr7_72606360	0	72606360	T	C
7	chr7_72611280	0	72611280	T	C
7	chr7_72611614	0	72611614	G	A
7	chr7_72611717	0	72611717	T	C
7	chr7_72611801	0	72611801	C	G
7	chr7_72617920	0	72617920	C	T
7	chr7_72661629	0	72661629	A	G
7	chr7_72668508	0	72668508	C	G
7	chr7_72672178	0	72672178	T	C
7	chr7_72678922	0	72678922	A	C
7	chr7_72681466	0	72681466	G	A
7	chr7_72687939	0	72687939	G	T
7	chr7_72694256	0	72694256	A	G
7	chr7_72708693	0	72708693	A	G
7	chr7_72712118	0	72712118	C	T
7	chr7_72715611	0	72715611	G	A
7	chr7_72722740	0	72722740	A	T
7	chr7_72731348	0	72731348	G	T
7	chr7_72742368	0	72742368	G	A
7	chr7_72743128	0	72743128	T	G
7	chr7_72745042	0	72745042	T	C
7	chr7_72763248	0	72763248	T	C
7	chr7_72772293	0	72772293	C	T
7	chr7_72773984	0	72773984	C	A
7	chr7_72775492	0	72775492	A	G
7	chr7_72784924	0	72784924	C	T
7	chr7_72794966	0	72794966	G	A
7	chr7_72796982	0	72796982	A	G
7	chr7_72801849	0	72801849	G	A
7	chr7_72808895	0	72808895	A	G
7	chr7_72809354	0	72809354	G	C
7	chr7_72819618	0	72819618	T	C
7	chr7_72826801	0	72826801	T	G
7	chr7_72830571	0	72830571	A	G
7	chr7_72831924	0	72831924	T	A
7	chr7_72840805	0	72840805	A	G
7	chr7_72842034	0	72842034	C	T
7	chr7_72843013	0	72843013	C	T
7	chr7_72847127	0	72847127	G	T
7	chr7_72848589	0	72848589	A	C
7	chr7_72858299	0	72858299	C	T
7	chr7_72859344	0	72859344	C	T
7	chr7_72872551	0	72872551	G	A
7	chr7_72877153	0	72877153	A	C
7	chr7_72880034	0	72880034	G	A
7	chr7_72887409	0	72887409	T	C
7	chr7_72893649	0	72893649	G	C
7	chr7_72897954	0	72897954	T	C
7	chr7_72901349	0	72901349	A	G
7	chr7_72911524	0	72911524	A	G
7	chr7_72912051	0	72912051	G	C
7	chr7_72915167	0	72915167	G	A
7	chr7_72940999	0	72940999	G	A
7	chr7_72943161	0	72943161	G	A
7	chr7_72952721	0	72952721	A	G
7	chr7_72956635	0	72956635	T	A
7	chr7_72961243	0	72961243	T	A
7	chr7_72962403	0	72962403	C	A
7	chr7_72970888	0	72970888	T	C
7	chr7_72973525	0	72973525	G	A
7	chr7_72980178	0	72980178	T	C
7	chr7_72988746	0	72988746	G	A
7	chr7_72994691	0	72994691	T	G
7	chr7_72999067	0	72999067	T	C
7	chr7_73013335	0	73013335	T	C
7	chr7_73029735	0	73029735	G	A
7	chr7_73034440	0	73034440	T	G
7	chr7_73038409	0	73038409	C	T
7	chr7_73042736	0	73042736	A	G
7	chr7_73042923	0	73042923	A	G
7	chr7_73045661	0	73045661	A	C
7	chr7_73051979	0	73051979	T	C
7	chr7_73054855	0	73054855	A	C
7	chr7_73062085	0	73062085	T	G
7	chr7_73063794	0	73063794	G	T
7	chr7_73071936	0	73071936	G	A
7	chr7_73072469	0	73072469	A	G
7	chr7_73072964	0	73072964	T	C
7	chr7_73094872	0	73094872	T	C
7	chr7_73096543	0	73096543	A	C
7	chr7_73097440	0	73097440	A	G
7	chr7_73100731	0	73100731	G	C
7	chr7_73101677	0	73101677	T	C
7	chr7_73101782	0	73101782	C	A
7	chr7_73103032	0	73103032	C	A
7	chr7_73111956	0	73111956	C	T
7	chr7_73112690	0	73112690	C	T
7	chr7_73119829	0	73119829	C	A
7	chr7_73130460	0	73130460	A	G
7	chr7_73138884	0	73138884	G	A
7	chr7_73139781	0	73139781	G	C
7	chr7_73143434	0	73143434	G	A
7	chr7_73147284	0	73147284	C	T
7	chr7_73155899	0	73155899	A	C
7	chr7_73157427	0	73157427	T	C
7	chr7_73158681	0	73158681	G	A
7	chr7_73160374	0	73160374	C	T
7	chr7_73160895	0	73160895	C	T
7	chr7_73161932	0	73161932	T	A
7	chr7_73165258	0	73165258	C	T
7	chr7_73168749	0	73168749	C	T
7	chr7_73176829	0	73176829	G	A
7	chr7_73186096	0	73186096	C	G
7	chr7_73192096	0	73192096	T	A
7	chr7_73195245	0	73195245	A	G
7	chr7_73196552	0	73196552	C	T
7	chr7_73212151	0	73212151	T	C
7	chr7_73212619	0	73212619	G	T
7	chr7_73213541	0	73213541	T	C
7	chr7_73222379	0	73222379	T	G
7	chr7_73229403	0	73229403	C	A
7	chr7_73245614	0	73245614	C	T
7	chr7_73255468	0	73255468	A	G
7	chr7_73257963	0	73257963	T	C
7	chr7_73269012	0	73269012	C	T
7	chr7_73272186	0	73272186	G	A
7	chr7_73276377	0	73276377	A	G
7	chr7_73280671	0	73280671	A	G
7	chr7_73284149	0	73284149	T	C
7	chr7_73291073	0	73291073	A	G
7	chr7_73304706	0	73304706	G	A
7	chr7_73308703	0	73308703	A	G
7	chr7_73312603	0	73312603	C	T
7	chr7_73319633	0	73319633	C	G
7	chr7_73322742	0	73322742	C	G
7	chr7_73323029	0	73323029	T	C
7	chr7_73324605	0	73324605	T	C
7	chr7_73329377	0	73329377	C	T
7	chr7_73332174	0	73332174	T	G
7	chr7_73342588	0	73342588	A	C
7	chr7_73357962	0	73357962	A	T
7	chr7_73364510	0	73364510	T	C
7	chr7_73372078	0	73372078	T	G
7	chr7_73382749	0	73382749	G	A
7	chr7_73384035	0	73384035	C	T
7	chr7_73385496	0	73385496	C	T
7	chr7_73399190	0	73399190	C	A
7	chr7_73399941	0	73399941	G	A
7	chr7_73403464	0	73403464	A	G
7	chr7_73405743	0	73405743	T	C
7	chr7_73408128	0	73408128	A	G
7	chr7_73409834	0	73409834	T	C
7	chr7_73409957	0	73409957	T	C
7	chr7_73423176	0	73423176	T	C
7	chr7_73425627	0	73425627	C	T
7	chr7_73430747	0	73430747	A	C
7	chr7_73438545	0	73438545	G	T
7	chr7_73440588	0	73440588	A	G
7	chr7_73443285	0	73443285	T	G
7	chr7_73460263	0	73460263	C	T
7	chr7_73461570	0	73461570	T	C
7	chr7_73462172	0	73462172	A	G
7	chr7_73463737	0	73463737	G	T
7	chr7_73465964	0	73465964	G	A
7	chr7_73495417	0	73495417	C	T
7	chr7_73495500	0	73495500	G	C
7	chr7_73495555	0	73495555	T	G
7	chr7_73502212	0	73502212	G	A
7	chr7_73502420	0	73502420	T	G
7	chr7_73503097	0	73503097	T	G
7	chr7_73508544	0	73508544	A	G
7	chr7_73522745	0	73522745	T	A
7	chr7_73527041	0	73527041	A	G
7	chr7_73529230	0	73529230	C	T
7	chr7_73531591	0	73531591	G	A
7	chr7_73532461	0	73532461	T	A
7	chr7_73539678	0	73539678	A	G
7	chr7_73550243	0	73550243	G	A
7	chr7_73571901	0	73571901	A	G
7	chr7_73573122	0	73573122	G	T
7	chr7_73578296	0	73578296	A	G
7	chr7_73594983	0	73594983	T	A
7	chr7_73599889	0	73599889	G	A
7	chr7_73604621	0	73604621	C	A
7	chr7_73606263	0	73606263	T	C
7	chr7_73606937	0	73606937	G	A
7	chr7_73607579	0	73607579	C	T
7	chr7_73611113	0	73611113	C	T
7	chr7_73624750	0	73624750	T	C
7	chr7_73631056	0	73631056	A	C
7	chr7_73633658	0	73633658	G	A
7	chr7_73634990	0	73634990	T	C
7	chr7_73648282	0	73648282	C	T
7	chr7_73659313	0	73659313	G	A
7	chr7_73665200	0	73665200	G	A
7	chr7_73679830	0	73679830	C	T
7	chr7_73716284	0	73716284	A	G
7	chr7_73724657	0	73724657	G	A
7	chr7_73754464	0	73754464	C	T
7	chr7_73760440	0	73760440	T	C
7	chr7_73765590	0	73765590	T	G
7	chr7_73768046	0	73768046	T	C
7	chr7_73770297	0	73770297	A	G
7	chr7_73781597	0	73781597	T	C
7	chr7_73782575	0	73782575	C	G
7	chr7_73783329	0	73783329	C	T
7	chr7_73783635	0	73783635	G	A
7	chr7_73784980	0	73784980	G	A
7	chr7_73791427	0	73791427	T	A
7	chr7_73794355	0	73794355	C	T
7	chr7_73795613	0	73795613	A	C
7	chr7_73798044	0	73798044	G	A
7	chr7_73799765	0	73799765	G	T
7	chr7_73809057	0	73809057	C	T
7	chr7_73833199	0	73833199	A	G
7	chr7_73835053	0	73835053	T	C
7	chr7_73850861	0	73850861	A	T
7	chr7_73853535	0	73853535	C	A
7	chr7_73854075	0	73854075	G	A
7	chr7_73857197	0	73857197	A	G
7	chr7_73858328	0	73858328	G	A
7	chr7_73870039	0	73870039	G	A
7	chr7_73876379	0	73876379	G	A
7	chr7_73881323	0	73881323	T	C
7	chr7_73890142	0	73890142	T	C
7	chr7_73890613	0	73890613	G	T
7	chr7_73891790	0	73891790	G	A
7	chr7_73894921	0	73894921	C	A
7	chr7_73919793	0	73919793	A	G
7	chr7_73922035	0	73922035	A	C
7	chr7_73927846	0	73927846	G	A
7	chr7_73928863	0	73928863	T	C
7	chr7_73933344	0	73933344	T	C
7	chr7_73935414	0	73935414	T	C
7	chr7_73952682	0	73952682	T	C
7	chr7_73959291	0	73959291	A	C
7	chr7_73964722	0	73964722	T	C
7	chr7_73966343	0	73966343	A	G
7	chr7_73967993	0	73967993	T	G
7	chr7_73972781	0	73972781	A	G
7	chr7_73976181	0	73976181	T	C
7	chr7_73978479	0	73978479	C	T
7	chr7_73978791	0	73978791	G	A
7	chr7_73988029	0	73988029	A	C
7	chr7_73989082	0	73989082	T	C
7	chr7_74023863	0	74023863	C	A
7	chr7_74037119	0	74037119	T	C
7	chr7_74040116	0	74040116	A	G
7	chr7_74044282	0	74044282	A	T
7	chr7_74055921	0	74055921	A	C
7	chr7_74057113	0	74057113	C	T
7	chr7_74057646	0	74057646	G	A
7	chr7_74059099	0	74059099	G	C
7	chr7_74061650	0	74061650	T	C
7	chr7_74063035	0	74063035	A	C
7	chr7_74076955	0	74076955	A	T
7	chr7_74090484	0	74090484	C	T
7	chr7_74114083	0	74114083	T	C
7	chr7_74117118	0	74117118	C	T
7	chr7_74119980	0	74119980	A	G
7	chr7_74123232	0	74123232	A	T
7	chr7_74127653	0	74127653	C	T
7	chr7_74133330	0	74133330	T	G
7	chr7_74139677	0	74139677	A	C
7	chr7_74143699	0	74143699	T	C
7	chr7_74144482	0	74144482	T	C
7	chr7_74149008	0	74149008	T	C
7	chr7_74149483	0	74149483	C	A
7	chr7_74157908	0	74157908	C	G
7	chr7_74159549	0	74159549	T	G
7	chr7_74160480	0	74160480	C	G
7	chr7_74161892	0	74161892	G	A
7	chr7_74172734	0	74172734	T	C
7	chr7_74189437	0	74189437	C	A
7	chr7_74193901	0	74193901	G	T
7	chr7_74195735	0	74195735	T	G
7	chr7_74196030	0	74196030	T	C
7	chr7_74200640	0	74200640	C	T
7	chr7_74202302	0	74202302	G	A
7	chr7_74208229	0	74208229	A	G
7	chr7_74214369	0	74214369	A	G
7	chr7_74217488	0	74217488	T	A
7	chr7_74217906	0	74217906	C	G
7	chr7_74229030	0	74229030	T	C
7	chr7_74229037	0	74229037	C	A
7	chr7_74232102	0	74232102	T	A
7	chr7_74232311	0	74232311	C	T
7	chr7_74232728	0	74232728	G	A
7	chr7_74260371	0	74260371	G	C
7	chr7_74261382	0	74261382	A	T
7	chr7_74264140	0	74264140	G	A
7	chr7_74265014	0	74265014	G	A
7	chr7_74265114	0	74265114	T	C
7	chr7_74275712	0	74275712	C	G
7	chr7_74275989	0	74275989	A	C
7	chr7_74277710	0	74277710	C	G
7	chr7_74278526	0	74278526	A	T
7	chr7_74281833	0	74281833	A	G
7	chr7_74290528	0	74290528	A	G
7	chr7_74294520	0	74294520	C	T
7	chr7_74296150	0	74296150	A	G
7	chr7_74302101	0	74302101	G	A
7	chr7_74303067	0	74303067	A	G
7	chr7_74306643	0	74306643	T	C
7	chr7_74306982	0	74306982	T	C
7	chr7_74312852	0	74312852	A	G
7	chr7_74313832	0	74313832	A	G
7	chr7_74315402	0	74315402	T	C
7	chr7_74315578	0	74315578	T	C
7	chr7_74318520	0	74318520	G	T
7	chr7_74320523	0	74320523	T	A
7	chr7_74324272	0	74324272	C	T
7	chr7_74327994	0	74327994	T	C
7	chr7_74330833	0	74330833	C	T
7	chr7_74331683	0	74331683	T	C
7	chr7_74332902	0	74332902	G	T
7	chr7_74335411	0	74335411	C	T
7	chr7_74336435	0	74336435	G	C
7	chr7_74341577	0	74341577	T	C
7	chr7_74344342	0	74344342	C	T
7	chr7_74356465	0	74356465	C	G
7	chr7_74356540	0	74356540	C	T
7	chr7_74365976	0	74365976	C	T
7	chr7_74374169	0	74374169	A	T
7	chr7_74379807	0	74379807	C	T
7	chr7_74380300	0	74380300	C	A
7	chr7_74384016	0	74384016	T	C
7	chr7_74391556	0	74391556	G	T
7	chr7_74393245	0	74393245	C	A
7	chr7_74393448	0	74393448	A	T
7	chr7_74396182	0	74396182	T	C
7	chr7_74397723	0	74397723	G	A
7	chr7_74402558	0	74402558	T	C
7	chr7_74411565	0	74411565	G	C
7	chr7_74419065	0	74419065	T	C
7	chr7_74419930	0	74419930	T	C
7	chr7_74432036	0	74432036	C	T
7	chr7_74434245	0	74434245	A	G
7	chr7_74441039	0	74441039	C	T
7	chr7_74444304	0	74444304	T	C
7	chr7_74453580	0	74453580	G	T
7	chr7_74455659	0	74455659	G	A
7	chr7_74456961	0	74456961	T	C
7	chr7_74463856	0	74463856	T	C
7	chr7_74470231	0	74470231	T	C
7	chr7_74473038	0	74473038	G	A
7	chr7_74482769	0	74482769	A	G
7	chr7_74483501	0	74483501	A	C
7	chr7_74484616	0	74484616	G	A
7	chr7_74488733	0	74488733	C	T
7	chr7_74491410	0	74491410	T	A
7	chr7_74492459	0	74492459	T	C
7	chr7_74495069	0	74495069	G	A
7	chr7_74497830	0	74497830	C	T
7	chr7_74498642	0	74498642	T	C
7	chr7_74499300	0	74499300	C	G
7	chr7_74504319	0	74504319	G	A
7	chr7_74518119	0	74518119	A	G
7	chr7_74520030	0	74520030	C	T
7	chr7_74532072	0	74532072	C	T
7	chr7_74533555	0	74533555	T	C
7	chr7_74542253	0	74542253	G	A
7	chr7_74545246	0	74545246	T	A
7	chr7_74567838	0	74567838	T	C
7	chr7_74610442	0	74610442	A	T
7	chr7_74613331	0	74613331	C	G
7	chr7_74619077	0	74619077	A	T
7	chr7_74624623	0	74624623	G	A
7	chr7_74625533	0	74625533	T	G
7	chr7_74625615	0	74625615	A	G
7	chr7_74628912	0	74628912	G	C
7	chr7_74642247	0	74642247	A	C
7	chr7_74645463	0	74645463	A	G
7	chr7_74645958	0	74645958	G	A
7	chr7_74648153	0	74648153	T	G
7	chr7_74658245	0	74658245	T	C
7	chr7_74665869	0	74665869	G	T
7	chr7_74680443	0	74680443	C	T
7	chr7_74683120	0	74683120	G	A
7	chr7_74684367	0	74684367	G	A
7	chr7_74689307	0	74689307	T	C
7	chr7_74690630	0	74690630	T	C
7	chr7_74694581	0	74694581	T	C
7	chr7_74698174	0	74698174	T	C
7	chr7_74700005	0	74700005	G	A
7	chr7_74706121	0	74706121	C	G
7	chr7_74712718	0	74712718	T	C
7	chr7_74720743	0	74720743	A	G
7	chr7_74725343	0	74725343	C	T
7	chr7_74725695	0	74725695	G	C
7	chr7_74726812	0	74726812	C	T
7	chr7_74732170	0	74732170	G	A
7	chr7_74735355	0	74735355	A	C
7	chr7_74736213	0	74736213	T	A
7	chr7_74738484	0	74738484	C	T
7	chr7_74743977	0	74743977	C	T
7	chr7_74749274	0	74749274	G	C
7	chr7_74749654	0	74749654	T	C
7	chr7_74761546	0	74761546	T	C
7	chr7_74766293	0	74766293	T	C
7	chr7_74781238	0	74781238	T	A
7	chr7_74781597	0	74781597	T	G
7	chr7_74792685	0	74792685	A	G
7	chr7_74799212	0	74799212	T	C
7	chr7_74828837	0	74828837	A	C
7	chr7_74832175	0	74832175	G	A
7	chr7_74833215	0	74833215	A	G
7	chr7_74843732	0	74843732	T	C
7	chr7_74848821	0	74848821	C	A
7	chr7_74849097	0	74849097	C	T
7	chr7_74851163	0	74851163	G	A
7	chr7_74851319	0	74851319	T	C
7	chr7_74852239	0	74852239	C	T
7	chr7_74852586	0	74852586	T	C
7	chr7_74856608	0	74856608	T	C
7	chr7_74857246	0	74857246	C	A
7	chr7_74857918	0	74857918	T	C
7	chr7_74859588	0	74859588	C	A
7	chr7_74880988	0	74880988	A	T
7	chr7_74881552	0	74881552	T	C
7	chr7_74895298	0	74895298	G	A
7	chr7_74910451	0	74910451	C	T
7	chr7_74916010	0	74916010	T	C
7	chr7_74926171	0	74926171	T	C
7	chr7_74932501	0	74932501	T	G
7	chr7_74935973	0	74935973	G	T
7	chr7_74936311	0	74936311	A	G
7	chr7_74967080	0	74967080	A	G
7	chr7_74972765	0	74972765	C	T
7	chr7_74978821	0	74978821	A	G
7	chr7_74997816	0	74997816	A	G
7	chr7_75002389	0	75002389	G	A
7	chr7_75002486	0	75002486	G	T
7	chr7_75009812	0	75009812	G	A
7	chr7_75028057	0	75028057	C	T
7	chr7_75030457	0	75030457	A	G
7	chr7_75061423	0	75061423	A	C
7	chr7_75064311	0	75064311	A	C
7	chr7_75069379	0	75069379	T	C
7	chr7_75079840	0	75079840	C	T
7	chr7_75093601	0	75093601	T	C
7	chr7_75098874	0	75098874	A	G
7	chr7_75100285	0	75100285	A	C
7	chr7_75109566	0	75109566	T	C
7	chr7_75121717	0	75121717	A	G
7	chr7_75124863	0	75124863	A	G
7	chr7_75125797	0	75125797	A	G
7	chr7_75132931	0	75132931	A	T
7	chr7_75136863	0	75136863	G	C
7	chr7_75163760	0	75163760	A	T
7	chr7_75169533	0	75169533	T	C
7	chr7_75171310	0	75171310	A	G
7	chr7_75180018	0	75180018	A	G
7	chr7_75190848	0	75190848	A	G
7	chr7_75210638	0	75210638	G	T
7	chr7_75221383	0	75221383	T	C
7	chr7_75228536	0	75228536	G	C
7	chr7_75230889	0	75230889	C	T
7	chr7_75234584	0	75234584	T	C
7	chr7_75241159	0	75241159	C	A
7	chr7_75247583	0	75247583	G	A
7	chr7_75254602	0	75254602	A	G
7	chr7_75261266	0	75261266	T	C
7	chr7_75270276	0	75270276	C	T
7	chr7_75272716	0	75272716	T	C
7	chr7_75273677	0	75273677	C	T
7	chr7_75291067	0	75291067	A	G
7	chr7_75292560	0	75292560	C	T
7	chr7_75292670	0	75292670	C	G
7	chr7_75293967	0	75293967	A	C
7	chr7_75300829	0	75300829	T	C
7	chr7_75300855	0	75300855	T	A
7	chr7_75302355	0	75302355	A	G
7	chr7_75302611	0	75302611	C	A
7	chr7_75305783	0	75305783	A	G
7	chr7_75308058	0	75308058	A	G
7	chr7_75310016	0	75310016	A	G
7	chr7_75315645	0	75315645	A	C
7	chr7_75320807	0	75320807	G	A
7	chr7_75329791	0	75329791	T	C
7	chr7_75335125	0	75335125	C	T
7	chr7_75338611	0	75338611	A	G
7	chr7_75343274	0	75343274	T	C
7	chr7_75345427	0	75345427	A	C
7	chr7_75348759	0	75348759	A	T
7	chr7_75353419	0	75353419	T	C
7	chr7_75358879	0	75358879	G	A
7	chr7_75359804	0	75359804	T	C
7	chr7_75359961	0	75359961	T	C
7	chr7_75360051	0	75360051	A	G
7	chr7_75372175	0	75372175	C	T
7	chr7_75374279	0	75374279	C	T
7	chr7_75379263	0	75379263	G	T
7	chr7_75381140	0	75381140	A	G
7	chr7_75382826	0	75382826	G	A
7	chr7_75389833	0	75389833	A	G
7	chr7_75400794	0	75400794	C	T
7	chr7_75402286	0	75402286	A	G
7	chr7_75403949	0	75403949	C	G
7	chr7_75408040	0	75408040	C	T
7	chr7_75412904	0	75412904	G	A
7	chr7_75413893	0	75413893	A	G
7	chr7_75414395	0	75414395	C	G
7	chr7_75415038	0	75415038	T	G
7	chr7_75415101	0	75415101	G	A
7	chr7_75420712	0	75420712	A	G
7	chr7_75423901	0	75423901	A	G
7	chr7_75425315	0	75425315	T	C
7	chr7_75432054	0	75432054	G	A
7	chr7_75436271	0	75436271	T	C
7	chr7_75438618	0	75438618	G	C
7	chr7_75443772	0	75443772	T	C
7	chr7_75446327	0	75446327	T	C
7	chr7_75448823	0	75448823	A	C
7	chr7_75453517	0	75453517	A	C
7	chr7_75460333	0	75460333	G	A
7	chr7_75461328	0	75461328	A	G
7	chr7_75470449	0	75470449	G	A
7	chr7_75470527	0	75470527	T	C
7	chr7_75471731	0	75471731	G	A
7	chr7_75474541	0	75474541	T	C
7	chr7_75476006	0	75476006	A	G
7	chr7_75477792	0	75477792	C	A
7	chr7_75485119	0	75485119	A	G
7	chr7_75493288	0	75493288	A	G
7	chr7_75495252	0	75495252	G	A
7	chr7_75497684	0	75497684	C	T
7	chr7_75501277	0	75501277	A	G
7	chr7_75502837	0	75502837	T	G
7	chr7_75510444	0	75510444	T	C
7	chr7_75513910	0	75513910	T	C
7	chr7_75517252	0	75517252	G	A
7	chr7_75520636	0	75520636	G	T
7	chr7_75525286	0	75525286	C	A
7	chr7_75526988	0	75526988	A	G
7	chr7_75527431	0	75527431	A	G
7	chr7_75527480	0	75527480	T	A
7	chr7_75533971	0	75533971	G	C
7	chr7_75537136	0	75537136	T	A
7	chr7_75538252	0	75538252	T	C
7	chr7_75542385	0	75542385	A	G
7	chr7_75547610	0	75547610	G	A
7	chr7_75550878	0	75550878	A	G
7	chr7_75559877	0	75559877	T	C
7	chr7_75564596	0	75564596	A	G
7	chr7_75572588	0	75572588	A	G
7	chr7_75577888	0	75577888	T	C
7	chr7_75587929	0	75587929	A	G
7	chr7_75588212	0	75588212	G	A
7	chr7_75592749	0	75592749	T	A
7	chr7_75592810	0	75592810	C	T
7	chr7_75593439	0	75593439	A	G
7	chr7_75597951	0	75597951	G	C
7	chr7_75598305	0	75598305	G	C
7	chr7_75605775	0	75605775	T	C
7	chr7_75609431	0	75609431	A	G
7	chr7_75624311	0	75624311	C	T
7	chr7_75627128	0	75627128	A	G
7	chr7_75634612	0	75634612	G	C
7	chr7_75636028	0	75636028	A	G
7	chr7_75641343	0	75641343	T	C
7	chr7_75641644	0	75641644	T	C
7	chr7_75649323	0	75649323	A	G
7	chr7_75650746	0	75650746	T	C
7	chr7_75651599	0	75651599	A	G
7	chr7_75652239	0	75652239	T	C
7	chr7_75653888	0	75653888	T	C
7	chr7_75657405	0	75657405	A	G
7	chr7_75657802	0	75657802	T	C
7	chr7_75660503	0	75660503	T	C
7	chr7_75664764	0	75664764	C	T
7	chr7_75669877	0	75669877	T	C
7	chr7_75669916	0	75669916	C	G
7	chr7_75670811	0	75670811	A	C
7	chr7_75672993	0	75672993	T	C
7	chr7_75678081	0	75678081	C	T
7	chr7_75679678	0	75679678	G	T
7	chr7_75679780	0	75679780	G	C
7	chr7_75691017	0	75691017	T	C
7	chr7_75697698	0	75697698	T	C
7	chr7_75701355	0	75701355	G	C
7	chr7_75712589	0	75712589	A	C
7	chr7_75713527	0	75713527	C	T
7	chr7_75725730	0	75725730	A	G
7	chr7_75737710	0	75737710	T	A
7	chr7_75758628	0	75758628	C	T
7	chr7_75767630	0	75767630	C	A
7	chr7_75772054	0	75772054	A	G
7	chr7_75772457	0	75772457	T	C
7	chr7_75774417	0	75774417	C	T
7	chr7_75778872	0	75778872	G	A
7	chr7_75784052	0	75784052	A	G
7	chr7_75786717	0	75786717	T	C
7	chr7_75787413	0	75787413	G	A
7	chr7_75799373	0	75799373	C	A
7	chr7_75806164	0	75806164	G	A
7	chr7_75806395	0	75806395	A	G
7	chr7_75827348	0	75827348	C	T
7	chr7_75828033	0	75828033	C	A
7	chr7_75834965	0	75834965	T	C
7	chr7_75842812	0	75842812	G	A
7	chr7_75843440	0	75843440	C	T
7	chr7_75849680	0	75849680	A	G
7	chr7_75850607	0	75850607	T	C
7	chr7_75854192	0	75854192	G	T
7	chr7_75855428	0	75855428	T	C
7	chr7_75861604	0	75861604	C	T
7	chr7_75864303	0	75864303	A	G
7	chr7_75868896	0	75868896	T	C
7	chr7_75879693	0	75879693	T	C
7	chr7_75883369	0	75883369	T	C
7	chr7_75892236	0	75892236	G	C
7	chr7_75895365	0	75895365	T	C
7	chr7_75908402	0	75908402	A	C
7	chr7_75915035	0	75915035	A	G
7	chr7_75916024	0	75916024	T	C
7	chr7_75920240	0	75920240	T	C
7	chr7_75921087	0	75921087	T	C
7	chr7_75921394	0	75921394	T	C
7	chr7_75923366	0	75923366	C	A
7	chr7_75931569	0	75931569	T	G
7	chr7_75932398	0	75932398	C	T
7	chr7_75932657	0	75932657	G	A
7	chr7_75954290	0	75954290	T	C
7	chr7_75956392	0	75956392	A	C
7	chr7_75959469	0	75959469	G	T
7	chr7_75963278	0	75963278	A	G
7	chr7_75966260	0	75966260	G	A
7	chr7_75972830	0	75972830	T	G
7	chr7_75975857	0	75975857	A	G
7	chr7_75984181	0	75984181	A	C
7	chr7_75984778	0	75984778	T	C
7	chr7_75986069	0	75986069	C	T
7	chr7_75989999	0	75989999	C	T
7	chr7_76001638	0	76001638	G	A
7	chr7_76001863	0	76001863	G	A
7	chr7_76002082	0	76002082	G	A
7	chr7_76022837	0	76022837	G	T
7	chr7_76025220	0	76025220	T	C
7	chr7_76026660	0	76026660	G	C
7	chr7_76034827	0	76034827	A	G
7	chr7_76036823	0	76036823	T	A
7	chr7_76040891	0	76040891	A	G
7	chr7_76090552	0	76090552	C	G
7	chr7_76101796	0	76101796	C	T
7	chr7_76114952	0	76114952	A	G
7	chr7_76120632	0	76120632	A	G
7	chr7_76127805	0	76127805	G	T
7	chr7_76135337	0	76135337	T	C
7	chr7_76136593	0	76136593	G	A
7	chr7_76141829	0	76141829	G	A
7	chr7_76144589	0	76144589	C	T
7	chr7_76171550	0	76171550	G	T
7	chr7_76174721	0	76174721	T	C
7	chr7_76188883	0	76188883	G	A
7	chr7_76192804	0	76192804	C	G
7	chr7_76204731	0	76204731	G	A
7	chr7_76214945	0	76214945	A	T
7	chr7_76218214	0	76218214	A	C
7	chr7_76218696	0	76218696	T	C
7	chr7_76221817	0	76221817	T	C
7	chr7_76222983	0	76222983	T	C
7	chr7_76232852	0	76232852	G	A
7	chr7_76234709	0	76234709	G	T
7	chr7_76237434	0	76237434	G	A
7	chr7_76239446	0	76239446	G	A
7	chr7_76240155	0	76240155	G	A
7	chr7_76242226	0	76242226	T	C
7	chr7_76253192	0	76253192	A	G
7	chr7_76257550	0	76257550	A	G
7	chr7_76266358	0	76266358	A	G
7	chr7_76267872	0	76267872	G	A
7	chr7_76270836	0	76270836	T	C
7	chr7_76272136	0	76272136	G	A
7	chr7_76273203	0	76273203	G	A
7	chr7_76280698	0	76280698	G	T
7	chr7_76280777	0	76280777	T	C
7	chr7_76304980	0	76304980	A	T
7	chr7_76327068	0	76327068	A	T
7	chr7_76328865	0	76328865	T	C
7	chr7_76331809	0	76331809	A	G
7	chr7_76334985	0	76334985	A	G
7	chr7_76369240	0	76369240	A	G
7	chr7_76372474	0	76372474	C	A
7	chr7_76390950	0	76390950	T	C
7	chr7_76390960	0	76390960	A	G
7	chr7_76401723	0	76401723	T	G
7	chr7_76401914	0	76401914	C	T
7	chr7_76416288	0	76416288	A	G
7	chr7_76425509	0	76425509	G	C
7	chr7_76436415	0	76436415	C	G
7	chr7_76440234	0	76440234	G	A
7	chr7_76446185	0	76446185	T	C
7	chr7_76450608	0	76450608	C	A
7	chr7_76457884	0	76457884	G	T
7	chr7_76461312	0	76461312	A	T
7	chr7_76468231	0	76468231	C	G
7	chr7_76468909	0	76468909	T	C
7	chr7_76470017	0	76470017	G	C
7	chr7_76470668	0	76470668	C	A
7	chr7_76473589	0	76473589	A	G
7	chr7_76495316	0	76495316	G	T
7	chr7_76495682	0	76495682	C	T
7	chr7_76495943	0	76495943	A	G
7	chr7_76512642	0	76512642	T	G
7	chr7_76513281	0	76513281	G	A
7	chr7_76514815	0	76514815	A	C
7	chr7_76514892	0	76514892	G	A
7	chr7_76516324	0	76516324	C	G
7	chr7_76516566	0	76516566	T	C
7	chr7_76520523	0	76520523	G	A
7	chr7_76523038	0	76523038	G	T
7	chr7_76526492	0	76526492	G	A
7	chr7_76530096	0	76530096	T	C
7	chr7_76535780	0	76535780	G	A
7	chr7_76539080	0	76539080	A	G
7	chr7_76541655	0	76541655	T	A
7	chr7_76543435	0	76543435	A	G
7	chr7_76547918	0	76547918	C	T
7	chr7_76554690	0	76554690	T	C
7	chr7_76575551	0	76575551	G	A
7	chr7_76579553	0	76579553	G	T
7	chr7_76582123	0	76582123	A	G
7	chr7_76595494	0	76595494	T	C
7	chr7_76609070	0	76609070	T	C
7	chr7_76611471	0	76611471	T	C
7	chr7_76611702	0	76611702	T	C
7	chr7_76612938	0	76612938	T	C
7	chr7_76616875	0	76616875	A	G
7	chr7_76637600	0	76637600	T	C
7	chr7_76645279	0	76645279	C	A
7	chr7_76646967	0	76646967	G	A
7	chr7_76647421	0	76647421	A	G
7	chr7_76650642	0	76650642	G	A
7	chr7_76651219	0	76651219	T	C
7	chr7_76660762	0	76660762	G	A
7	chr7_76665890	0	76665890	T	A
7	chr7_76666858	0	76666858	G	A
7	chr7_76668126	0	76668126	G	A
7	chr7_76675350	0	76675350	C	A
7	chr7_76676416	0	76676416	T	C
7	chr7_76676434	0	76676434	T	C
7	chr7_76688082	0	76688082	G	A
7	chr7_76691539	0	76691539	A	G
7	chr7_76693094	0	76693094	A	G
7	chr7_76693961	0	76693961	T	C
7	chr7_76696782	0	76696782	T	A
7	chr7_76700378	0	76700378	G	A
7	chr7_76704335	0	76704335	G	A
7	chr7_76705863	0	76705863	C	T
7	chr7_76706819	0	76706819	G	A
7	chr7_76709041	0	76709041	T	C
7	chr7_76713167	0	76713167	T	C
7	chr7_76713725	0	76713725	C	T
7	chr7_76718352	0	76718352	A	G
7	chr7_76736216	0	76736216	C	G
7	chr7_76739182	0	76739182	T	C
7	chr7_76741334	0	76741334	G	A
7	chr7_76742957	0	76742957	C	T
7	chr7_76743291	0	76743291	C	G
7	chr7_76762401	0	76762401	G	A
7	chr7_76764065	0	76764065	C	T
7	chr7_76773070	0	76773070	T	G
7	chr7_76775447	0	76775447	G	A
7	chr7_76775835	0	76775835	A	G
7	chr7_76777656	0	76777656	G	C
7	chr7_76779602	0	76779602	T	A
7	chr7_76781033	0	76781033	G	A
7	chr7_76786689	0	76786689	A	G
7	chr7_76787510	0	76787510	T	C
7	chr7_76788022	0	76788022	C	T
7	chr7_76788721	0	76788721	A	G
7	chr7_76789485	0	76789485	T	G
7	chr7_76790650	0	76790650	A	G
7	chr7_76793757	0	76793757	T	G
7	chr7_76793868	0	76793868	C	A
7	chr7_76798913	0	76798913	A	G
7	chr7_76802615	0	76802615	C	G
7	chr7_76809835	0	76809835	A	G
7	chr7_76810747	0	76810747	A	G
7	chr7_76814235	0	76814235	C	T
7	chr7_76817527	0	76817527	C	T
7	chr7_76824458	0	76824458	A	G
7	chr7_76835017	0	76835017	T	C
7	chr7_76835301	0	76835301	C	A
7	chr7_76840477	0	76840477	A	G
7	chr7_76842142	0	76842142	C	T
7	chr7_76853157	0	76853157	T	G
7	chr7_76853889	0	76853889	T	C
7	chr7_76854739	0	76854739	G	T
7	chr7_76855637	0	76855637	C	G
7	chr7_76861104	0	76861104	T	C
7	chr7_76863659	0	76863659	A	G
7	chr7_76866155	0	76866155	A	G
7	chr7_76866630	0	76866630	T	C
7	chr7_76872153	0	76872153	C	G
7	chr7_76873046	0	76873046	T	C
7	chr7_76879961	0	76879961	A	C
7	chr7_76881896	0	76881896	G	C
7	chr7_76882111	0	76882111	T	G
7	chr7_76882324	0	76882324	T	C
7	chr7_76882380	0	76882380	A	G
7	chr7_76885421	0	76885421	G	A
7	chr7_76888510	0	76888510	T	A
7	chr7_76889744	0	76889744	C	G
7	chr7_76891229	0	76891229	T	C
7	chr7_76901754	0	76901754	A	G
7	chr7_76902184	0	76902184	C	G
7	chr7_76903803	0	76903803	T	C
7	chr7_76906292	0	76906292	A	G
7	chr7_76906603	0	76906603	G	A
7	chr7_76913438	0	76913438	C	A
7	chr7_76913730	0	76913730	T	C
7	chr7_76926839	0	76926839	A	G
7	chr7_76927745	0	76927745	T	G
7	chr7_76929123	0	76929123	T	G
7	chr7_76938568	0	76938568	T	C
7	chr7_76950306	0	76950306	A	G
7	chr7_76955079	0	76955079	C	T
7	chr7_76958428	0	76958428	C	A
7	chr7_76959615	0	76959615	G	A
7	chr7_76962245	0	76962245	G	C
7	chr7_76963299	0	76963299	G	C
7	chr7_76964734	0	76964734	A	G
7	chr7_76965231	0	76965231	C	G
7	chr7_76967103	0	76967103	G	C
7	chr7_76973818	0	76973818	T	C
7	chr7_76976084	0	76976084	A	G
7	chr7_76976691	0	76976691	A	G
7	chr7_76989748	0	76989748	T	C
7	chr7_76998767	0	76998767	T	C
7	chr7_76999412	0	76999412	C	A
7	chr7_77001735	0	77001735	A	C
7	chr7_77004000	0	77004000	A	T
7	chr7_77004559	0	77004559	T	C
7	chr7_77007441	0	77007441	A	G
7	chr7_77013360	0	77013360	C	T
7	chr7_77013417	0	77013417	T	C
7	chr7_77013821	0	77013821	G	A
7	chr7_77015078	0	77015078	A	G
7	chr7_77017875	0	77017875	T	C
7	chr7_77022728	0	77022728	A	C
7	chr7_77036691	0	77036691	T	G
7	chr7_77037070	0	77037070	A	G
7	chr7_77039667	0	77039667	G	C
7	chr7_77040282	0	77040282	G	A
7	chr7_77040990	0	77040990	A	T
7	chr7_77047311	0	77047311	T	C
7	chr7_77058449	0	77058449	G	T
7	chr7_77064474	0	77064474	A	G
7	chr7_77066011	0	77066011	A	T
7	chr7_77071327	0	77071327	C	T
7	chr7_77072045	0	77072045	C	T
7	chr7_77072534	0	77072534	G	T
7	chr7_77082374	0	77082374	G	A
7	chr7_77083101	0	77083101	T	C
7	chr7_77083622	0	77083622	C	G
7	chr7_77084767	0	77084767	C	A
7	chr7_77085479	0	77085479	G	C
7	chr7_77090471	0	77090471	A	C
7	chr7_77094787	0	77094787	T	C
7	chr7_77097255	0	77097255	T	C
7	chr7_77098629	0	77098629	T	C
7	chr7_77105010	0	77105010	C	A
7	chr7_77105777	0	77105777	C	G
7	chr7_77117355	0	77117355	T	A
7	chr7_77125816	0	77125816	A	G
7	chr7_77126382	0	77126382	T	A
7	chr7_77128720	0	77128720	C	T
7	chr7_77150117	0	77150117	C	G
7	chr7_77150177	0	77150177	G	A
7	chr7_77152058	0	77152058	T	C
7	chr7_77152570	0	77152570	T	C
7	chr7_77153789	0	77153789	G	A
7	chr7_77161077	0	77161077	G	A
7	chr7_77165571	0	77165571	A	C
7	chr7_77182993	0	77182993	C	T
7	chr7_77187693	0	77187693	T	C
7	chr7_77188471	0	77188471	G	T
7	chr7_77211137	0	77211137	T	A
7	chr7_77222387	0	77222387	G	C
7	chr7_77225922	0	77225922	A	C
7	chr7_77227624	0	77227624	G	A
7	chr7_77232026	0	77232026	G	A
7	chr7_77242273	0	77242273	A	G
7	chr7_77248719	0	77248719	T	C
7	chr7_77249821	0	77249821	T	C
7	chr7_77250759	0	77250759	A	C
7	chr7_77259316	0	77259316	C	T
7	chr7_77284977	0	77284977	C	T
7	chr7_77285899	0	77285899	T	C
7	chr7_77285949	0	77285949	A	G
7	chr7_77316057	0	77316057	C	T
7	chr7_77320265	0	77320265	T	C
7	chr7_77324934	0	77324934	T	C
7	chr7_77328541	0	77328541	G	A
7	chr7_77329287	0	77329287	C	A
7	chr7_77334628	0	77334628	A	G
7	chr7_77339029	0	77339029	T	A
7	chr7_77343799	0	77343799	A	T
7	chr7_77344367	0	77344367	A	G
7	chr7_77399573	0	77399573	C	G
7	chr7_77400092	0	77400092	T	G
7	chr7_77401490	0	77401490	T	C
7	chr7_77407432	0	77407432	C	A
7	chr7_77422746	0	77422746	G	T
7	chr7_77424590	0	77424590	G	C
7	chr7_77428211	0	77428211	C	A
7	chr7_77428848	0	77428848	T	G
7	chr7_77429355	0	77429355	T	C
7	chr7_77431801	0	77431801	G	T
7	chr7_77433420	0	77433420	T	C
7	chr7_77437485	0	77437485	A	G
7	chr7_77439264	0	77439264	G	C
7	chr7_77444397	0	77444397	A	T
7	chr7_77447956	0	77447956	G	A
7	chr7_77448924	0	77448924	G	C
7	chr7_77450019	0	77450019	C	A
7	chr7_77457637	0	77457637	G	A
7	chr7_77458227	0	77458227	A	G
7	chr7_77482628	0	77482628	C	T
7	chr7_77486967	0	77486967	G	A
7	chr7_77496738	0	77496738	T	G
7	chr7_77499488	0	77499488	G	A
7	chr7_77501395	0	77501395	T	C
7	chr7_77512275	0	77512275	T	C
7	chr7_77512451	0	77512451	A	G
7	chr7_77516572	0	77516572	A	G
7	chr7_77518375	0	77518375	A	G
7	chr7_77520966	0	77520966	T	C
7	chr7_77521145	0	77521145	A	G
7	chr7_77525957	0	77525957	T	C
7	chr7_77531908	0	77531908	C	G
7	chr7_77532699	0	77532699	C	G
7	chr7_77535609	0	77535609	C	A
7	chr7_77537148	0	77537148	G	A
7	chr7_77538442	0	77538442	G	C
7	chr7_77543131	0	77543131	T	A
7	chr7_77543157	0	77543157	A	G
7	chr7_77543962	0	77543962	T	C
7	chr7_77545978	0	77545978	A	G
7	chr7_77546998	0	77546998	G	A
7	chr7_77547807	0	77547807	T	C
7	chr7_77556163	0	77556163	T	A
7	chr7_77560114	0	77560114	A	G
7	chr7_77570487	0	77570487	C	T
7	chr7_77572289	0	77572289	A	G
7	chr7_77573836	0	77573836	T	C
7	chr7_77580969	0	77580969	C	G
7	chr7_77581145	0	77581145	T	C
7	chr7_77590928	0	77590928	A	G
7	chr7_77592738	0	77592738	C	T
7	chr7_77595994	0	77595994	T	C
7	chr7_77598896	0	77598896	A	G
7	chr7_77602240	0	77602240	T	C
7	chr7_77602511	0	77602511	T	C
7	chr7_77602745	0	77602745	C	G
7	chr7_77605287	0	77605287	C	A
7	chr7_77612274	0	77612274	A	G
7	chr7_77614092	0	77614092	G	A
7	chr7_77617425	0	77617425	C	A
7	chr7_77618543	0	77618543	G	A
7	chr7_77619603	0	77619603	G	A
7	chr7_77620789	0	77620789	G	C
7	chr7_77636100	0	77636100	C	G
7	chr7_77642351	0	77642351	A	G
7	chr7_77645306	0	77645306	C	T
7	chr7_77647313	0	77647313	A	C
7	chr7_77657517	0	77657517	T	C
7	chr7_77660406	0	77660406	C	A
7	chr7_77668662	0	77668662	G	A
7	chr7_77674978	0	77674978	T	G
7	chr7_77683614	0	77683614	T	C
7	chr7_77687745	0	77687745	C	T
7	chr7_77693015	0	77693015	C	T
7	chr7_77694705	0	77694705	T	C
7	chr7_77697323	0	77697323	G	A
7	chr7_77705195	0	77705195	C	G
7	chr7_77711803	0	77711803	G	T
7	chr7_77713313	0	77713313	T	C
7	chr7_77717493	0	77717493	C	T
7	chr7_77717700	0	77717700	T	C
7	chr7_77719100	0	77719100	A	T
7	chr7_77725331	0	77725331	C	T
7	chr7_77736895	0	77736895	C	G
7	chr7_77737941	0	77737941	C	G
7	chr7_77739169	0	77739169	C	G
7	chr7_77740768	0	77740768	A	G
7	chr7_77756002	0	77756002	C	T
7	chr7_77756720	0	77756720	T	C
7	chr7_77758288	0	77758288	T	C
7	chr7_77761619	0	77761619	G	A
7	chr7_77765628	0	77765628	G	A
7	chr7_77766035	0	77766035	C	T
7	chr7_77766481	0	77766481	T	C
7	chr7_77766855	0	77766855	G	A
7	chr7_77767476	0	77767476	A	C
7	chr7_77770501	0	77770501	G	A
7	chr7_77772281	0	77772281	G	A
7	chr7_77780144	0	77780144	A	G
7	chr7_77788358	0	77788358	C	T
7	chr7_77789262	0	77789262	C	G
7	chr7_77789760	0	77789760	G	T
7	chr7_77792394	0	77792394	T	C
7	chr7_77796250	0	77796250	A	G
7	chr7_77800515	0	77800515	A	G
7	chr7_77801294	0	77801294	C	G
7	chr7_77804392	0	77804392	T	C
7	chr7_77808607	0	77808607	G	C
7	chr7_77815299	0	77815299	A	G
7	chr7_77815954	0	77815954	T	C
7	chr7_77824372	0	77824372	A	G
7	chr7_77824693	0	77824693	C	T
7	chr7_77825946	0	77825946	C	T
7	chr7_77828245	0	77828245	T	C
7	chr7_77829581	0	77829581	T	C
7	chr7_77831189	0	77831189	G	A
7	chr7_77831640	0	77831640	C	G
7	chr7_77832395	0	77832395	T	C
7	chr7_77835889	0	77835889	T	C
7	chr7_77836654	0	77836654	T	C
7	chr7_77841435	0	77841435	C	G
7	chr7_77841668	0	77841668	A	T
7	chr7_77843296	0	77843296	A	C
7	chr7_77847337	0	77847337	G	A
7	chr7_77847446	0	77847446	C	T
7	chr7_77847864	0	77847864	C	G
7	chr7_77851442	0	77851442	A	G
7	chr7_77855568	0	77855568	T	A
7	chr7_77858278	0	77858278	A	T
7	chr7_77868713	0	77868713	T	C
7	chr7_77870265	0	77870265	C	T
7	chr7_77873694	0	77873694	A	G
7	chr7_77889361	0	77889361	T	G
7	chr7_77892878	0	77892878	C	T
7	chr7_77894791	0	77894791	C	T
7	chr7_77895836	0	77895836	C	T
7	chr7_77899621	0	77899621	A	G
7	chr7_77901142	0	77901142	C	T
7	chr7_77902288	0	77902288	C	A
7	chr7_77903716	0	77903716	T	A
7	chr7_77904430	0	77904430	T	C
7	chr7_77904583	0	77904583	T	C
7	chr7_77917642	0	77917642	T	C
7	chr7_77920639	0	77920639	C	G
7	chr7_77930405	0	77930405	C	A
7	chr7_77947841	0	77947841	A	T
7	chr7_77954131	0	77954131	C	A
7	chr7_77955666	0	77955666	G	A
7	chr7_77959348	0	77959348	T	A
7	chr7_77978030	0	77978030	A	G
7	chr7_77979256	0	77979256	A	G
7	chr7_77983030	0	77983030	C	T
7	chr7_77986908	0	77986908	T	A
7	chr7_77990252	0	77990252	A	G
7	chr7_77990437	0	77990437	C	A
7	chr7_78018009	0	78018009	G	C
7	chr7_78020250	0	78020250	A	T
7	chr7_78021905	0	78021905	G	T
7	chr7_78022243	0	78022243	T	C
7	chr7_78023573	0	78023573	C	T
7	chr7_78025731	0	78025731	A	C
7	chr7_78028096	0	78028096	A	G
7	chr7_78030882	0	78030882	T	G
7	chr7_78031998	0	78031998	G	T
7	chr7_78042900	0	78042900	T	A
7	chr7_78043400	0	78043400	A	G
7	chr7_78044963	0	78044963	C	T
7	chr7_78045592	0	78045592	A	G
7	chr7_78051412	0	78051412	C	T
7	chr7_78055737	0	78055737	A	G
7	chr7_78057646	0	78057646	C	T
7	chr7_78058365	0	78058365	T	C
7	chr7_78062951	0	78062951	T	A
7	chr7_78063273	0	78063273	C	T
7	chr7_78065984	0	78065984	G	A
7	chr7_78067259	0	78067259	T	C
7	chr7_78068482	0	78068482	A	G
7	chr7_78081119	0	78081119	G	C
7	chr7_78081581	0	78081581	C	A
7	chr7_78086865	0	78086865	T	C
7	chr7_78093808	0	78093808	T	C
7	chr7_78098119	0	78098119	A	C
7	chr7_78099983	0	78099983	G	A
7	chr7_78119011	0	78119011	C	A
7	chr7_78119838	0	78119838	T	C
7	chr7_78122940	0	78122940	A	G
7	chr7_78128732	0	78128732	T	C
7	chr7_78134163	0	78134163	C	G
7	chr7_78134955	0	78134955	T	C
7	chr7_78139562	0	78139562	G	C
7	chr7_78139944	0	78139944	T	C
7	chr7_78149958	0	78149958	G	A
7	chr7_78159117	0	78159117	T	C
7	chr7_78172180	0	78172180	A	G
7	chr7_78178258	0	78178258	C	T
7	chr7_78186047	0	78186047	G	C
7	chr7_78186716	0	78186716	G	A
7	chr7_78187303	0	78187303	G	C
7	chr7_78198097	0	78198097	C	T
7	chr7_78198453	0	78198453	A	C
7	chr7_78200361	0	78200361	T	G
7	chr7_78201545	0	78201545	T	C
7	chr7_78201813	0	78201813	A	T
7	chr7_78203987	0	78203987	C	G
7	chr7_78205122	0	78205122	T	C
7	chr7_78214573	0	78214573	C	T
7	chr7_78217986	0	78217986	A	G
7	chr7_78224230	0	78224230	A	G
7	chr7_78234037	0	78234037	A	G
7	chr7_78238896	0	78238896	C	T
7	chr7_78239355	0	78239355	C	A
7	chr7_78247333	0	78247333	A	G
7	chr7_78247346	0	78247346	G	A
7	chr7_78252178	0	78252178	G	T
7	chr7_78252182	0	78252182	A	G
7	chr7_78255754	0	78255754	T	C
7	chr7_78257807	0	78257807	C	T
7	chr7_78261118	0	78261118	T	A
7	chr7_78273034	0	78273034	T	C
7	chr7_78278757	0	78278757	T	C
7	chr7_78280908	0	78280908	C	A
7	chr7_78282549	0	78282549	T	C
7	chr7_78286096	0	78286096	G	A
7	chr7_78286779	0	78286779	A	G
7	chr7_78289997	0	78289997	G	A
7	chr7_78297245	0	78297245	G	T
7	chr7_78315673	0	78315673	G	C
7	chr7_78331429	0	78331429	G	A
7	chr7_78331471	0	78331471	A	G
7	chr7_78339981	0	78339981	T	C
7	chr7_78342748	0	78342748	G	A
7	chr7_78346739	0	78346739	C	G
7	chr7_78354641	0	78354641	G	T
7	chr7_78368604	0	78368604	G	A
7	chr7_78369997	0	78369997	G	A
7	chr7_78378297	0	78378297	C	T
7	chr7_78381997	0	78381997	C	T
7	chr7_78383316	0	78383316	T	G
7	chr7_78386384	0	78386384	C	T
7	chr7_78388777	0	78388777	T	C
7	chr7_78393280	0	78393280	G	A
7	chr7_78404723	0	78404723	C	T
7	chr7_78408555	0	78408555	A	G
7	chr7_78410631	0	78410631	T	G
7	chr7_78410803	0	78410803	C	T
7	chr7_78432833	0	78432833	G	C
7	chr7_78433440	0	78433440	T	C
7	chr7_78443126	0	78443126	C	G
7	chr7_78445581	0	78445581	T	C
7	chr7_78445704	0	78445704	A	G
7	chr7_78446527	0	78446527	C	T
7	chr7_78448932	0	78448932	A	G
7	chr7_78451703	0	78451703	T	C
7	chr7_78460855	0	78460855	A	G
7	chr7_78470109	0	78470109	G	T
7	chr7_78470362	0	78470362	A	G
7	chr7_78473399	0	78473399	C	G
7	chr7_78477846	0	78477846	T	A
7	chr7_78480635	0	78480635	G	C
7	chr7_78496670	0	78496670	C	T
7	chr7_78498287	0	78498287	T	C
7	chr7_78503578	0	78503578	A	G
7	chr7_78505392	0	78505392	A	G
7	chr7_78518944	0	78518944	A	G
7	chr7_78528573	0	78528573	A	G
7	chr7_78540697	0	78540697	T	C
7	chr7_78541814	0	78541814	G	A
7	chr7_78547137	0	78547137	C	T
7	chr7_78551206	0	78551206	G	A
7	chr7_78553746	0	78553746	A	G
7	chr7_78553937	0	78553937	G	T
7	chr7_78559615	0	78559615	A	G
7	chr7_78567828	0	78567828	A	G
7	chr7_78573957	0	78573957	A	G
7	chr7_78588380	0	78588380	G	A
7	chr7_78596075	0	78596075	T	G
7	chr7_78602440	0	78602440	G	T
7	chr7_78608340	0	78608340	G	C
7	chr7_78621126	0	78621126	C	T
7	chr7_78622517	0	78622517	A	G
7	chr7_78623992	0	78623992	C	T
7	chr7_78624594	0	78624594	G	A
7	chr7_78626698	0	78626698	G	T
7	chr7_78628497	0	78628497	A	G
7	chr7_78628787	0	78628787	T	C
7	chr7_78633035	0	78633035	G	C
7	chr7_78633662	0	78633662	C	G
7	chr7_78634515	0	78634515	G	A
7	chr7_78640041	0	78640041	G	T
7	chr7_78640425	0	78640425	T	C
7	chr7_78640920	0	78640920	T	C
7	chr7_78644057	0	78644057	G	A
7	chr7_78651874	0	78651874	A	G
7	chr7_78652023	0	78652023	T	C
7	chr7_78652470	0	78652470	C	A
7	chr7_78654949	0	78654949	G	C
7	chr7_78657631	0	78657631	A	G
7	chr7_78664029	0	78664029	G	A
7	chr7_78679937	0	78679937	G	A
7	chr7_78692681	0	78692681	T	G
7	chr7_78695313	0	78695313	A	G
7	chr7_78698873	0	78698873	C	A
7	chr7_78700399	0	78700399	C	T
7	chr7_78715426	0	78715426	C	G
7	chr7_78731191	0	78731191	G	A
7	chr7_78753705	0	78753705	A	G
7	chr7_78760849	0	78760849	C	G
7	chr7_78767552	0	78767552	G	A
7	chr7_78776690	0	78776690	A	G
7	chr7_78779207	0	78779207	G	C
7	chr7_78785627	0	78785627	T	C
7	chr7_78789014	0	78789014	T	C
7	chr7_78791550	0	78791550	G	A
7	chr7_78792611	0	78792611	G	A
7	chr7_78794291	0	78794291	C	T
7	chr7_78802800	0	78802800	A	T
7	chr7_78808068	0	78808068	A	G
7	chr7_78809593	0	78809593	C	T
7	chr7_78811513	0	78811513	T	G
7	chr7_78815579	0	78815579	A	G
7	chr7_78817745	0	78817745	C	A
7	chr7_78821461	0	78821461	A	G
7	chr7_78824423	0	78824423	C	A
7	chr7_78831730	0	78831730	A	G
7	chr7_78833053	0	78833053	T	C
7	chr7_78833646	0	78833646	C	G
7	chr7_78834167	0	78834167	T	C
7	chr7_78835292	0	78835292	T	C
7	chr7_78844585	0	78844585	T	C
7	chr7_78849405	0	78849405	C	T
7	chr7_78851780	0	78851780	T	C
7	chr7_78855051	0	78855051	T	A
7	chr7_78860696	0	78860696	A	T
7	chr7_78863093	0	78863093	T	C
7	chr7_78892061	0	78892061	T	C
7	chr7_78892151	0	78892151	T	C
7	chr7_78895509	0	78895509	C	T
7	chr7_78897523	0	78897523	G	A
7	chr7_78905104	0	78905104	A	C
7	chr7_78922082	0	78922082	C	T
7	chr7_78929454	0	78929454	C	A
7	chr7_78931036	0	78931036	T	C
7	chr7_78931758	0	78931758	C	A
7	chr7_78943360	0	78943360	G	A
7	chr7_78943556	0	78943556	C	T
7	chr7_78947595	0	78947595	A	G
7	chr7_78954518	0	78954518	T	C
7	chr7_78959327	0	78959327	A	G
7	chr7_78963013	0	78963013	T	C
7	chr7_78963104	0	78963104	T	C
7	chr7_78967452	0	78967452	G	T
7	chr7_78968086	0	78968086	T	G
7	chr7_78971514	0	78971514	A	G
7	chr7_78984896	0	78984896	A	C
7	chr7_78985252	0	78985252	A	G
7	chr7_78990459	0	78990459	C	T
7	chr7_78994887	0	78994887	C	T
7	chr7_79000080	0	79000080	G	T
7	chr7_79014195	0	79014195	A	G
7	chr7_79015198	0	79015198	G	A
7	chr7_79016131	0	79016131	C	G
7	chr7_79021915	0	79021915	G	A
7	chr7_79022881	0	79022881	A	G
7	chr7_79023850	0	79023850	T	C
7	chr7_79033878	0	79033878	G	C
7	chr7_79054878	0	79054878	T	C
7	chr7_79071111	0	79071111	T	C
7	chr7_79072037	0	79072037	A	C
7	chr7_79072639	0	79072639	A	G
7	chr7_79076719	0	79076719	T	G
7	chr7_79101509	0	79101509	T	A
7	chr7_79105593	0	79105593	A	G
7	chr7_79120793	0	79120793	C	T
7	chr7_79126576	0	79126576	C	T
7	chr7_79128333	0	79128333	T	C
7	chr7_79129933	0	79129933	G	A
7	chr7_79140334	0	79140334	G	A
7	chr7_79147156	0	79147156	C	T
7	chr7_79171741	0	79171741	C	T
7	chr7_79176857	0	79176857	C	A
7	chr7_79196357	0	79196357	C	T
7	chr7_79209267	0	79209267	T	C
7	chr7_79212401	0	79212401	G	C
7	chr7_79226892	0	79226892	G	A
7	chr7_79237981	0	79237981	C	T
7	chr7_79250988	0	79250988	A	G
7	chr7_79257697	0	79257697	A	G
7	chr7_79278362	0	79278362	T	C
7	chr7_79284381	0	79284381	C	T
7	chr7_79286760	0	79286760	T	C
7	chr7_79287800	0	79287800	T	C
7	chr7_79296322	0	79296322	C	T
7	chr7_79297466	0	79297466	T	C
7	chr7_79299660	0	79299660	G	C
7	chr7_79300935	0	79300935	A	T
7	chr7_79305866	0	79305866	C	T
7	chr7_79317785	0	79317785	A	C
7	chr7_79321942	0	79321942	G	C
7	chr7_79321984	0	79321984	C	T
7	chr7_79326534	0	79326534	G	T
7	chr7_79353467	0	79353467	G	A
7	chr7_79353853	0	79353853	C	T
7	chr7_79354138	0	79354138	G	A
7	chr7_79361341	0	79361341	G	C
7	chr7_79364373	0	79364373	C	T
7	chr7_79367990	0	79367990	T	C
7	chr7_79386284	0	79386284	C	T
7	chr7_79391597	0	79391597	A	C
7	chr7_79399638	0	79399638	C	T
7	chr7_79404319	0	79404319	A	G
7	chr7_79408227	0	79408227	T	C
7	chr7_79412600	0	79412600	T	C
7	chr7_79417509	0	79417509	A	G
7	chr7_79425831	0	79425831	C	G
7	chr7_79428130	0	79428130	G	A
7	chr7_79429140	0	79429140	A	G
7	chr7_79442361	0	79442361	C	T
7	chr7_79442543	0	79442543	A	G
7	chr7_79442934	0	79442934	T	G
7	chr7_79443303	0	79443303	C	A
7	chr7_79444961	0	79444961	C	T
7	chr7_79446198	0	79446198	T	C
7	chr7_79448089	0	79448089	A	G
7	chr7_79454267	0	79454267	A	G
7	chr7_79456152	0	79456152	T	C
7	chr7_79457219	0	79457219	C	T
7	chr7_79457645	0	79457645	A	G
7	chr7_79460116	0	79460116	G	A
7	chr7_79464795	0	79464795	C	G
7	chr7_79474590	0	79474590	C	T
7	chr7_79491989	0	79491989	T	C
7	chr7_79491993	0	79491993	T	C
7	chr7_79492471	0	79492471	T	C
7	chr7_79498891	0	79498891	T	C
7	chr7_79499142	0	79499142	C	T
7	chr7_79500793	0	79500793	A	G
7	chr7_79500893	0	79500893	C	T
7	chr7_79502076	0	79502076	G	C
7	chr7_79502269	0	79502269	C	T
7	chr7_79508439	0	79508439	C	T
7	chr7_79508693	0	79508693	T	C
7	chr7_79510411	0	79510411	T	C
7	chr7_79510614	0	79510614	A	G
7	chr7_79517310	0	79517310	A	G
7	chr7_79517668	0	79517668	A	G
7	chr7_79517845	0	79517845	A	G
7	chr7_79521291	0	79521291	G	C
7	chr7_79523460	0	79523460	A	G
7	chr7_79526051	0	79526051	T	C
7	chr7_79526402	0	79526402	T	C
7	chr7_79528683	0	79528683	G	A
7	chr7_79530996	0	79530996	T	C
7	chr7_79537496	0	79537496	A	G
7	chr7_79539839	0	79539839	A	G
7	chr7_79541012	0	79541012	T	C
7	chr7_79560375	0	79560375	T	A
7	chr7_79560434	0	79560434	G	C
7	chr7_79561541	0	79561541	T	C
7	chr7_79562828	0	79562828	A	G
7	chr7_79564408	0	79564408	C	G
7	chr7_79571229	0	79571229	C	G
7	chr7_79576916	0	79576916	A	G
7	chr7_79581377	0	79581377	A	G
7	chr7_79582073	0	79582073	A	G
7	chr7_79582078	0	79582078	C	T
7	chr7_79586647	0	79586647	A	G
7	chr7_79586927	0	79586927	T	A
7	chr7_79596673	0	79596673	T	C
7	chr7_79597281	0	79597281	C	T
7	chr7_79598672	0	79598672	T	C
7	chr7_79598798	0	79598798	A	G
7	chr7_79605871	0	79605871	A	G
7	chr7_79615567	0	79615567	C	T
7	chr7_79619437	0	79619437	G	T
7	chr7_79621845	0	79621845	T	C
7	chr7_79622082	0	79622082	T	C
7	chr7_79626317	0	79626317	G	T
7	chr7_79636489	0	79636489	A	G
7	chr7_79642832	0	79642832	T	G
7	chr7_79643901	0	79643901	A	G
7	chr7_79649360	0	79649360	A	T
7	chr7_79651061	0	79651061	A	G
7	chr7_79659478	0	79659478	T	C
7	chr7_79669344	0	79669344	G	T
7	chr7_79670879	0	79670879	G	C
7	chr7_79672532	0	79672532	T	C
7	chr7_79672979	0	79672979	T	C
7	chr7_79674805	0	79674805	C	G
7	chr7_79675278	0	79675278	G	A
7	chr7_79678134	0	79678134	G	C
7	chr7_79679779	0	79679779	C	T
7	chr7_79686463	0	79686463	T	A
7	chr7_79699123	0	79699123	G	T
7	chr7_79711412	0	79711412	C	T
7	chr7_79711593	0	79711593	A	G
7	chr7_79711772	0	79711772	C	T
7	chr7_79711877	0	79711877	A	C
7	chr7_79711888	0	79711888	G	C
7	chr7_79732422	0	79732422	A	G
7	chr7_79739369	0	79739369	A	G
7	chr7_79747834	0	79747834	A	G
7	chr7_79749942	0	79749942	C	T
7	chr7_79762908	0	79762908	A	G
7	chr7_79773059	0	79773059	A	C
7	chr7_79774946	0	79774946	C	G
7	chr7_79775330	0	79775330	T	G
7	chr7_79775939	0	79775939	C	T
7	chr7_79776808	0	79776808	G	T
7	chr7_79778254	0	79778254	T	C
7	chr7_79779223	0	79779223	A	G
7	chr7_79783817	0	79783817	A	G
7	chr7_79783850	0	79783850	C	T
7	chr7_79785922	0	79785922	C	G
7	chr7_79789067	0	79789067	A	G
7	chr7_79794729	0	79794729	T	C
7	chr7_79795398	0	79795398	G	A
7	chr7_79804219	0	79804219	T	A
7	chr7_79806957	0	79806957	T	G
7	chr7_79808813	0	79808813	G	A
7	chr7_79811412	0	79811412	A	G
7	chr7_79812648	0	79812648	G	T
7	chr7_79814068	0	79814068	A	T
7	chr7_79821495	0	79821495	A	G
7	chr7_79824771	0	79824771	A	G
7	chr7_79828767	0	79828767	G	T
7	chr7_79830273	0	79830273	A	T
7	chr7_79830665	0	79830665	C	A
7	chr7_79834416	0	79834416	T	C
7	chr7_79835034	0	79835034	C	T
7	chr7_79836960	0	79836960	A	G
7	chr7_79842792	0	79842792	G	T
7	chr7_79843684	0	79843684	G	C
7	chr7_79846282	0	79846282	A	T
7	chr7_79847441	0	79847441	C	G
7	chr7_79851855	0	79851855	T	A
7	chr7_79860282	0	79860282	G	A
7	chr7_79868584	0	79868584	T	A
7	chr7_79875319	0	79875319	T	C
7	chr7_79883000	0	79883000	T	C
7	chr7_79884345	0	79884345	A	G
7	chr7_79884807	0	79884807	G	A
7	chr7_79887388	0	79887388	A	T
7	chr7_79891209	0	79891209	C	T
7	chr7_79894386	0	79894386	T	C
7	chr7_79897605	0	79897605	T	C
7	chr7_79897707	0	79897707	C	T
7	chr7_79897914	0	79897914	A	G
7	chr7_79899405	0	79899405	T	C
7	chr7_79907532	0	79907532	T	C
7	chr7_79913874	0	79913874	T	C
7	chr7_79916407	0	79916407	G	A
7	chr7_79922415	0	79922415	T	G
7	chr7_79929125	0	79929125	A	G
7	chr7_79930749	0	79930749	C	G
7	chr7_79951680	0	79951680	G	A
7	chr7_79956183	0	79956183	C	T
7	chr7_79959781	0	79959781	T	C
7	chr7_79967026	0	79967026	A	T
7	chr7_79977397	0	79977397	T	C
7	chr7_79977754	0	79977754	A	C
7	chr7_79979039	0	79979039	C	T
7	chr7_79979595	0	79979595	A	G
7	chr7_79992074	0	79992074	A	T
7	chr7_79994691	0	79994691	T	C
7	chr7_80001669	0	80001669	T	C
7	chr7_80002572	0	80002572	G	T
7	chr7_80011270	0	80011270	T	C
7	chr7_80016533	0	80016533	C	A
7	chr7_80026997	0	80026997	T	C
7	chr7_80027363	0	80027363	G	A
7	chr7_80032410	0	80032410	A	G
7	chr7_80036368	0	80036368	C	A
7	chr7_80036434	0	80036434	T	C
7	chr7_80047250	0	80047250	T	C
7	chr7_80053323	0	80053323	T	C
7	chr7_80054545	0	80054545	G	A
7	chr7_80056430	0	80056430	C	T
7	chr7_80060067	0	80060067	G	A
7	chr7_80064343	0	80064343	T	C
7	chr7_80074929	0	80074929	A	G
7	chr7_80078069	0	80078069	G	T
7	chr7_80082496	0	80082496	A	C
7	chr7_80083909	0	80083909	C	G
7	chr7_80084730	0	80084730	A	G
7	chr7_80087952	0	80087952	G	A
7	chr7_80090011	0	80090011	G	C
7	chr7_80090621	0	80090621	C	A
7	chr7_80091540	0	80091540	A	G
7	chr7_80092366	0	80092366	T	C
7	chr7_80096162	0	80096162	A	G
7	chr7_80097820	0	80097820	T	C
7	chr7_80098548	0	80098548	A	G
7	chr7_80101935	0	80101935	G	A
7	chr7_80103733	0	80103733	C	T
7	chr7_80105630	0	80105630	G	A
7	chr7_80115104	0	80115104	A	G
7	chr7_80117826	0	80117826	T	C
7	chr7_80122461	0	80122461	A	G
7	chr7_80128976	0	80128976	C	T
7	chr7_80131841	0	80131841	C	G
7	chr7_80133985	0	80133985	C	A
7	chr7_80134009	0	80134009	A	T
7	chr7_80135531	0	80135531	C	G
7	chr7_80139434	0	80139434	G	A
7	chr7_80143904	0	80143904	G	A
7	chr7_80145801	0	80145801	G	A
7	chr7_80157152	0	80157152	C	T
7	chr7_80158567	0	80158567	T	G
7	chr7_80160591	0	80160591	T	C
7	chr7_80169222	0	80169222	G	C
7	chr7_80170235	0	80170235	T	C
7	chr7_80170460	0	80170460	G	A
7	chr7_80176122	0	80176122	A	T
7	chr7_80177558	0	80177558	A	C
7	chr7_80177969	0	80177969	T	C
7	chr7_80182663	0	80182663	T	C
7	chr7_80184580	0	80184580	A	G
7	chr7_80185551	0	80185551	T	G
7	chr7_80189190	0	80189190	C	G
7	chr7_80189500	0	80189500	T	C
7	chr7_80191379	0	80191379	G	A
7	chr7_80196211	0	80196211	T	C
7	chr7_80210794	0	80210794	C	T
7	chr7_80215957	0	80215957	A	G
7	chr7_80216961	0	80216961	T	C
7	chr7_80217851	0	80217851	C	A
7	chr7_80217970	0	80217970	C	T
7	chr7_80219429	0	80219429	C	A
7	chr7_80220607	0	80220607	A	C
7	chr7_80221073	0	80221073	T	G
7	chr7_80224043	0	80224043	C	T
7	chr7_80224532	0	80224532	G	T
7	chr7_80227203	0	80227203	T	C
7	chr7_80229096	0	80229096	C	T
7	chr7_80229436	0	80229436	C	T
7	chr7_80229518	0	80229518	C	T
7	chr7_80231926	0	80231926	T	G
7	chr7_80232801	0	80232801	G	T
7	chr7_80232898	0	80232898	T	C
7	chr7_80239236	0	80239236	T	C
7	chr7_80241967	0	80241967	G	T
7	chr7_80244180	0	80244180	T	G
7	chr7_80253123	0	80253123	T	C
7	chr7_80254473	0	80254473	C	T
7	chr7_80254842	0	80254842	T	A
7	chr7_80255823	0	80255823	C	A
7	chr7_80259439	0	80259439	G	C
7	chr7_80262438	0	80262438	T	C
7	chr7_80274328	0	80274328	C	T
7	chr7_80278268	0	80278268	T	G
7	chr7_80280133	0	80280133	C	G
7	chr7_80280408	0	80280408	A	G
7	chr7_80280489	0	80280489	G	C
7	chr7_80291880	0	80291880	A	G
7	chr7_80295399	0	80295399	G	C
7	chr7_80299924	0	80299924	C	A
7	chr7_80301718	0	80301718	T	G
7	chr7_80317191	0	80317191	C	T
7	chr7_80317421	0	80317421	G	A
7	chr7_80318685	0	80318685	G	C
7	chr7_80319116	0	80319116	T	G
7	chr7_80321638	0	80321638	T	C
7	chr7_80322924	0	80322924	C	T
7	chr7_80326938	0	80326938	T	C
7	chr7_80327306	0	80327306	T	C
7	chr7_80348333	0	80348333	T	C
7	chr7_80350325	0	80350325	C	T
7	chr7_80351171	0	80351171	A	G
7	chr7_80353232	0	80353232	T	C
7	chr7_80354189	0	80354189	A	C
7	chr7_80358477	0	80358477	A	C
7	chr7_80365002	0	80365002	T	G
7	chr7_80367000	0	80367000	C	G
7	chr7_80367287	0	80367287	G	A
7	chr7_80368817	0	80368817	C	G
7	chr7_80369498	0	80369498	C	T
7	chr7_80370591	0	80370591	A	C
7	chr7_80371391	0	80371391	A	G
7	chr7_80375253	0	80375253	T	C
7	chr7_80378030	0	80378030	A	G
7	chr7_80387174	0	80387174	T	A
7	chr7_80391709	0	80391709	A	G
7	chr7_80391725	0	80391725	C	G
7	chr7_80398126	0	80398126	G	C
7	chr7_80398752	0	80398752	G	A
7	chr7_80400522	0	80400522	T	C
7	chr7_80401406	0	80401406	T	C
7	chr7_80402666	0	80402666	C	G
7	chr7_80408467	0	80408467	T	C
7	chr7_80412832	0	80412832	C	T
7	chr7_80413910	0	80413910	A	G
7	chr7_80424613	0	80424613	C	A
7	chr7_80426786	0	80426786	G	C
7	chr7_80429878	0	80429878	G	A
7	chr7_80430387	0	80430387	A	G
7	chr7_80431651	0	80431651	C	T
7	chr7_80435607	0	80435607	A	G
7	chr7_80439865	0	80439865	T	C
7	chr7_80440175	0	80440175	G	C
7	chr7_80440643	0	80440643	A	G
7	chr7_80441847	0	80441847	G	A
7	chr7_80442811	0	80442811	A	G
7	chr7_80447582	0	80447582	A	G
7	chr7_80451895	0	80451895	T	C
7	chr7_80457590	0	80457590	C	T
7	chr7_80459396	0	80459396	A	G
7	chr7_80460626	0	80460626	G	A
7	chr7_80470926	0	80470926	A	G
7	chr7_80471812	0	80471812	T	C
7	chr7_80473054	0	80473054	A	C
7	chr7_80473330	0	80473330	A	C
7	chr7_80474952	0	80474952	T	C
7	chr7_80476435	0	80476435	C	T
7	chr7_80477703	0	80477703	A	G
7	chr7_80478782	0	80478782	C	G
7	chr7_80478856	0	80478856	T	C
7	chr7_80480988	0	80480988	C	G
7	chr7_80481115	0	80481115	A	C
7	chr7_80483171	0	80483171	C	A
7	chr7_80490653	0	80490653	A	G
7	chr7_80494772	0	80494772	T	C
7	chr7_80496655	0	80496655	C	T
7	chr7_80501444	0	80501444	A	T
7	chr7_80503423	0	80503423	A	C
7	chr7_80509625	0	80509625	C	T
7	chr7_80510354	0	80510354	T	C
7	chr7_80513497	0	80513497	A	G
7	chr7_80513635	0	80513635	A	G
7	chr7_80515175	0	80515175	T	C
7	chr7_80516362	0	80516362	G	C
7	chr7_80516384	0	80516384	A	G
7	chr7_80516881	0	80516881	A	G
7	chr7_80519433	0	80519433	G	A
7	chr7_80520256	0	80520256	G	C
7	chr7_80520487	0	80520487	T	C
7	chr7_80523257	0	80523257	C	T
7	chr7_80527955	0	80527955	A	G
7	chr7_80528540	0	80528540	T	C
7	chr7_80528620	0	80528620	A	G
7	chr7_80529544	0	80529544	G	C
7	chr7_80530800	0	80530800	T	C
7	chr7_80535270	0	80535270	C	T
7	chr7_80536529	0	80536529	C	T
7	chr7_80539162	0	80539162	G	A
7	chr7_80539727	0	80539727	C	T
7	chr7_80541359	0	80541359	A	G
7	chr7_80543039	0	80543039	C	T
7	chr7_80545318	0	80545318	A	T
7	chr7_80548230	0	80548230	A	G
7	chr7_80548521	0	80548521	T	C
7	chr7_80548979	0	80548979	C	G
7	chr7_80556196	0	80556196	T	C
7	chr7_80556542	0	80556542	A	G
7	chr7_80557393	0	80557393	C	T
7	chr7_80558783	0	80558783	T	C
7	chr7_80560223	0	80560223	T	C
7	chr7_80562305	0	80562305	A	G
7	chr7_80562350	0	80562350	C	A
7	chr7_80570526	0	80570526	C	T
7	chr7_80572138	0	80572138	G	A
7	chr7_80572165	0	80572165	T	C
7	chr7_80573281	0	80573281	T	G
7	chr7_80579141	0	80579141	C	T
7	chr7_80581391	0	80581391	T	C
7	chr7_80583839	0	80583839	T	C
7	chr7_80593608	0	80593608	C	T
7	chr7_80597905	0	80597905	C	T
7	chr7_80600540	0	80600540	A	G
7	chr7_80601402	0	80601402	T	C
7	chr7_80604976	0	80604976	T	C
7	chr7_80606251	0	80606251	G	A
7	chr7_80607805	0	80607805	A	G
7	chr7_80608978	0	80608978	G	A
7	chr7_80610974	0	80610974	G	A
7	chr7_80618613	0	80618613	G	C
7	chr7_80622364	0	80622364	T	G
7	chr7_80627447	0	80627447	C	G
7	chr7_80633347	0	80633347	T	C
7	chr7_80639319	0	80639319	C	G
7	chr7_80639855	0	80639855	T	G
7	chr7_80644088	0	80644088	C	G
7	chr7_80645232	0	80645232	A	G
7	chr7_80646207	0	80646207	A	T
7	chr7_80650554	0	80650554	A	G
7	chr7_80651877	0	80651877	A	G
7	chr7_80657170	0	80657170	A	G
7	chr7_80660536	0	80660536	T	G
7	chr7_80661865	0	80661865	T	C
7	chr7_80669475	0	80669475	C	T
7	chr7_80675127	0	80675127	C	T
7	chr7_80676600	0	80676600	A	G
7	chr7_80679364	0	80679364	C	T
7	chr7_80684440	0	80684440	G	C
7	chr7_80689849	0	80689849	T	G
7	chr7_80690320	0	80690320	T	C
7	chr7_80691103	0	80691103	G	A
7	chr7_80692957	0	80692957	C	G
7	chr7_80693805	0	80693805	G	C
7	chr7_80694418	0	80694418	G	A
7	chr7_80695097	0	80695097	A	G
7	chr7_80698152	0	80698152	A	G
7	chr7_80698600	0	80698600	A	G
7	chr7_80705546	0	80705546	C	T
7	chr7_80713163	0	80713163	A	C
7	chr7_80713614	0	80713614	A	G
7	chr7_80721595	0	80721595	A	G
7	chr7_80722984	0	80722984	C	G
7	chr7_80724712	0	80724712	G	C
7	chr7_80727078	0	80727078	A	G
7	chr7_80730240	0	80730240	G	A
7	chr7_80732895	0	80732895	A	G
7	chr7_80732933	0	80732933	T	G
7	chr7_80735517	0	80735517	T	C
7	chr7_80736918	0	80736918	C	T
7	chr7_80737858	0	80737858	T	C
7	chr7_80738046	0	80738046	C	A
7	chr7_80738396	0	80738396	C	T
7	chr7_80739015	0	80739015	A	G
7	chr7_80742229	0	80742229	C	T
7	chr7_80743588	0	80743588	A	G
7	chr7_80750044	0	80750044	G	A
7	chr7_80750635	0	80750635	G	T
7	chr7_80751166	0	80751166	A	G
7	chr7_80752570	0	80752570	A	G
7	chr7_80754919	0	80754919	T	C
7	chr7_80758700	0	80758700	C	G
7	chr7_80763215	0	80763215	T	G
7	chr7_80778681	0	80778681	G	A
7	chr7_80783157	0	80783157	A	G
7	chr7_80783665	0	80783665	G	A
7	chr7_80786345	0	80786345	T	C
7	chr7_80787302	0	80787302	G	A
7	chr7_80791010	0	80791010	C	T
7	chr7_80795948	0	80795948	G	A
7	chr7_80802155	0	80802155	C	G
7	chr7_80809431	0	80809431	T	C
7	chr7_80813200	0	80813200	C	G
7	chr7_80817323	0	80817323	T	G
7	chr7_80819999	0	80819999	C	G
7	chr7_80826825	0	80826825	G	A
7	chr7_80837757	0	80837757	A	G
7	chr7_80841251	0	80841251	G	T
7	chr7_80847683	0	80847683	T	C
7	chr7_80847685	0	80847685	A	C
7	chr7_80847947	0	80847947	G	A
7	chr7_80848169	0	80848169	G	A
7	chr7_80848916	0	80848916	G	A
7	chr7_80849392	0	80849392	G	A
7	chr7_80875586	0	80875586	A	C
7	chr7_80880056	0	80880056	A	G
7	chr7_80882212	0	80882212	C	A
7	chr7_80885903	0	80885903	T	C
7	chr7_80885956	0	80885956	T	C
7	chr7_80888579	0	80888579	G	A
7	chr7_80888875	0	80888875	A	G
7	chr7_80898793	0	80898793	C	A
7	chr7_80903608	0	80903608	A	G
7	chr7_80907332	0	80907332	A	G
7	chr7_80907437	0	80907437	G	C
7	chr7_80908220	0	80908220	G	C
7	chr7_80910265	0	80910265	A	G
7	chr7_80914846	0	80914846	C	A
7	chr7_80915395	0	80915395	T	C
7	chr7_80915637	0	80915637	G	A
7	chr7_80915729	0	80915729	C	T
7	chr7_80915828	0	80915828	C	T
7	chr7_80917225	0	80917225	C	G
7	chr7_80917968	0	80917968	A	G
7	chr7_80921095	0	80921095	T	A
7	chr7_80925096	0	80925096	C	G
7	chr7_80925751	0	80925751	T	C
7	chr7_80934363	0	80934363	C	T
7	chr7_80934442	0	80934442	T	C
7	chr7_80934752	0	80934752	C	G
7	chr7_80942274	0	80942274	T	C
7	chr7_80943128	0	80943128	G	C
7	chr7_80943341	0	80943341	T	C
7	chr7_80944364	0	80944364	A	G
7	chr7_80947071	0	80947071	A	G
7	chr7_80948050	0	80948050	C	T
7	chr7_80952016	0	80952016	G	A
7	chr7_80956491	0	80956491	A	G
7	chr7_80956776	0	80956776	A	T
7	chr7_80964815	0	80964815	A	G
7	chr7_80966384	0	80966384	T	C
7	chr7_80967213	0	80967213	A	G
7	chr7_80971244	0	80971244	C	G
7	chr7_80977004	0	80977004	A	C
7	chr7_80983630	0	80983630	T	C
7	chr7_80984462	0	80984462	T	C
7	chr7_80984931	0	80984931	T	A
7	chr7_80985572	0	80985572	A	G
7	chr7_80989445	0	80989445	T	G
7	chr7_80989565	0	80989565	T	C
7	chr7_80990909	0	80990909	C	T
7	chr7_80991260	0	80991260	G	T
7	chr7_80991458	0	80991458	T	G
7	chr7_80991468	0	80991468	G	A
7	chr7_80993204	0	80993204	A	G
7	chr7_80993298	0	80993298	A	G
7	chr7_80995023	0	80995023	G	C
7	chr7_80995413	0	80995413	T	C
7	chr7_81005457	0	81005457	G	C
7	chr7_81005471	0	81005471	T	C
7	chr7_81005542	0	81005542	T	C
7	chr7_81006229	0	81006229	C	T
7	chr7_81008332	0	81008332	A	G
7	chr7_81008525	0	81008525	T	A
7	chr7_81009759	0	81009759	G	C
7	chr7_81014017	0	81014017	T	G
7	chr7_81015915	0	81015915	G	A
7	chr7_81017486	0	81017486	A	G
7	chr7_81021505	0	81021505	A	G
7	chr7_81026227	0	81026227	T	C
7	chr7_81028839	0	81028839	G	T
7	chr7_81028959	0	81028959	A	G
7	chr7_81029805	0	81029805	G	T
7	chr7_81030067	0	81030067	A	G
7	chr7_81037998	0	81037998	T	C
7	chr7_81038147	0	81038147	G	A
7	chr7_81039782	0	81039782	A	G
7	chr7_81040563	0	81040563	G	A
7	chr7_81040790	0	81040790	C	T
7	chr7_81043398	0	81043398	C	A
7	chr7_81045517	0	81045517	T	C
7	chr7_81046283	0	81046283	G	C
7	chr7_81049007	0	81049007	T	G
7	chr7_81049027	0	81049027	T	C
7	chr7_81058844	0	81058844	G	C
7	chr7_81060200	0	81060200	T	C
7	chr7_81060264	0	81060264	G	C
7	chr7_81061133	0	81061133	G	A
7	chr7_81063814	0	81063814	T	C
7	chr7_81065283	0	81065283	A	T
7	chr7_81071337	0	81071337	T	C
7	chr7_81073918	0	81073918	A	G
7	chr7_81079263	0	81079263	A	G
7	chr7_81080262	0	81080262	A	C
7	chr7_81081907	0	81081907	A	G
7	chr7_81085923	0	81085923	A	G
7	chr7_81086006	0	81086006	T	C
7	chr7_81088149	0	81088149	T	C
7	chr7_81088226	0	81088226	T	C
7	chr7_81092409	0	81092409	G	A
7	chr7_81095682	0	81095682	T	G
7	chr7_81099754	0	81099754	A	C
7	chr7_81099884	0	81099884	G	C
7	chr7_81101788	0	81101788	T	C
7	chr7_81103378	0	81103378	C	T
7	chr7_81107357	0	81107357	C	A
7	chr7_81111328	0	81111328	A	G
7	chr7_81114616	0	81114616	A	G
7	chr7_81115709	0	81115709	T	C
7	chr7_81115754	0	81115754	T	C
7	chr7_81120466	0	81120466	G	A
7	chr7_81126425	0	81126425	G	A
7	chr7_81127042	0	81127042	C	T
7	chr7_81132354	0	81132354	A	C
7	chr7_81133954	0	81133954	A	G
7	chr7_81134569	0	81134569	T	C
7	chr7_81135832	0	81135832	A	G
7	chr7_81136882	0	81136882	A	G
7	chr7_81137542	0	81137542	A	G
7	chr7_81137691	0	81137691	T	C
7	chr7_81143375	0	81143375	G	C
7	chr7_81149112	0	81149112	C	A
7	chr7_81149148	0	81149148	C	T
7	chr7_81151996	0	81151996	A	G
7	chr7_81152825	0	81152825	T	C
7	chr7_81154510	0	81154510	T	C
7	chr7_81157638	0	81157638	A	G
7	chr7_81159728	0	81159728	G	A
7	chr7_81162731	0	81162731	C	G
7	chr7_81163037	0	81163037	A	C
7	chr7_81163499	0	81163499	C	A
7	chr7_81171394	0	81171394	G	A
7	chr7_81177044	0	81177044	A	G
7	chr7_81178948	0	81178948	T	C
7	chr7_81181358	0	81181358	C	T
7	chr7_81182156	0	81182156	A	G
7	chr7_81190936	0	81190936	C	T
7	chr7_81197697	0	81197697	A	C
7	chr7_81199301	0	81199301	C	T
7	chr7_81202022	0	81202022	C	G
7	chr7_81202817	0	81202817	T	C
7	chr7_81204544	0	81204544	C	T
7	chr7_81204746	0	81204746	G	A
7	chr7_81214431	0	81214431	T	G
7	chr7_81218494	0	81218494	C	G
7	chr7_81224372	0	81224372	A	G
7	chr7_81230026	0	81230026	G	A
7	chr7_81231218	0	81231218	A	G
7	chr7_81232313	0	81232313	G	T
7	chr7_81232422	0	81232422	A	G
7	chr7_81237401	0	81237401	A	G
7	chr7_81241622	0	81241622	C	G
7	chr7_81243271	0	81243271	A	G
7	chr7_81243500	0	81243500	A	G
7	chr7_81243773	0	81243773	A	C
7	chr7_81248666	0	81248666	T	C
7	chr7_81255499	0	81255499	T	C
7	chr7_81258074	0	81258074	C	A
7	chr7_81264372	0	81264372	G	A
7	chr7_81267332	0	81267332	T	C
7	chr7_81269520	0	81269520	G	A
7	chr7_81273201	0	81273201	T	C
7	chr7_81274917	0	81274917	T	C
7	chr7_81275939	0	81275939	T	C
7	chr7_81289689	0	81289689	T	C
7	chr7_81289730	0	81289730	G	A
7	chr7_81294036	0	81294036	G	C
7	chr7_81302658	0	81302658	T	C
7	chr7_81303324	0	81303324	T	C
7	chr7_81306185	0	81306185	A	G
7	chr7_81316943	0	81316943	G	A
7	chr7_81317413	0	81317413	C	G
7	chr7_81321147	0	81321147	C	A
7	chr7_81324563	0	81324563	T	C
7	chr7_81324791	0	81324791	A	G
7	chr7_81327329	0	81327329	A	G
7	chr7_81327456	0	81327456	A	G
7	chr7_81328652	0	81328652	T	G
7	chr7_81335040	0	81335040	C	A
7	chr7_81350353	0	81350353	T	C
7	chr7_81356606	0	81356606	G	A
7	chr7_81359984	0	81359984	G	A
7	chr7_81362650	0	81362650	A	G
7	chr7_81368233	0	81368233	C	A
7	chr7_81370979	0	81370979	T	C
7	chr7_81372819	0	81372819	A	G
7	chr7_81383807	0	81383807	C	T
7	chr7_81384193	0	81384193	T	C
7	chr7_81388074	0	81388074	G	A
7	chr7_81390900	0	81390900	T	C
7	chr7_81391043	0	81391043	A	G
7	chr7_81397091	0	81397091	T	C
7	chr7_81399956	0	81399956	C	T
7	chr7_81411752	0	81411752	T	C
7	chr7_81414825	0	81414825	G	A
7	chr7_81415159	0	81415159	G	A
7	chr7_81416620	0	81416620	G	C
7	chr7_81419389	0	81419389	A	G
7	chr7_81430691	0	81430691	C	A
7	chr7_81455182	0	81455182	G	T
7	chr7_81464531	0	81464531	C	A
7	chr7_81464596	0	81464596	A	G
7	chr7_81471376	0	81471376	T	G
7	chr7_81475647	0	81475647	C	T
7	chr7_81478648	0	81478648	G	A
7	chr7_81503693	0	81503693	G	A
7	chr7_81508857	0	81508857	G	A
7	chr7_81510733	0	81510733	C	G
7	chr7_81513096	0	81513096	A	C
7	chr7_81531852	0	81531852	A	T
7	chr7_81541827	0	81541827	T	C
7	chr7_81546802	0	81546802	G	A
7	chr7_81548322	0	81548322	T	C
7	chr7_81558585	0	81558585	C	A
7	chr7_81563078	0	81563078	A	G
7	chr7_81570975	0	81570975	T	C
7	chr7_81574758	0	81574758	T	C
7	chr7_81575209	0	81575209	C	T
7	chr7_81575400	0	81575400	T	C
7	chr7_81576682	0	81576682	T	C
7	chr7_81597758	0	81597758	T	C
7	chr7_81604358	0	81604358	C	T
7	chr7_81608634	0	81608634	G	A
7	chr7_81609449	0	81609449	T	G
7	chr7_81617706	0	81617706	A	G
7	chr7_81618866	0	81618866	T	C
7	chr7_81621125	0	81621125	C	G
7	chr7_81621321	0	81621321	A	G
7	chr7_81624094	0	81624094	A	G
7	chr7_81628053	0	81628053	A	G
7	chr7_81630293	0	81630293	C	T
7	chr7_81633204	0	81633204	C	G
7	chr7_81635880	0	81635880	G	A
7	chr7_81637791	0	81637791	T	C
7	chr7_81644521	0	81644521	C	T
7	chr7_81645601	0	81645601	A	T
7	chr7_81648096	0	81648096	G	A
7	chr7_81648332	0	81648332	C	T
7	chr7_81654714	0	81654714	T	C
7	chr7_81666146	0	81666146	A	G
7	chr7_81667597	0	81667597	A	G
7	chr7_81670706	0	81670706	G	A
7	chr7_81673027	0	81673027	G	A
7	chr7_81673151	0	81673151	C	T
7	chr7_81680980	0	81680980	C	A
7	chr7_81685777	0	81685777	A	C
7	chr7_81686293	0	81686293	T	C
7	chr7_81697904	0	81697904	A	G
7	chr7_81710351	0	81710351	A	G
7	chr7_81714904	0	81714904	T	G
7	chr7_81719821	0	81719821	T	C
7	chr7_81722515	0	81722515	G	A
7	chr7_81725892	0	81725892	G	A
7	chr7_81734155	0	81734155	G	A
7	chr7_81734185	0	81734185	G	A
7	chr7_81734419	0	81734419	T	C
7	chr7_81735416	0	81735416	A	C
7	chr7_81739893	0	81739893	G	A
7	chr7_81750475	0	81750475	G	A
7	chr7_81754984	0	81754984	A	G
7	chr7_81757660	0	81757660	T	G
7	chr7_81783860	0	81783860	C	A
7	chr7_81785509	0	81785509	C	T
7	chr7_81786483	0	81786483	G	T
7	chr7_81791354	0	81791354	T	A
7	chr7_81792557	0	81792557	A	G
7	chr7_81800775	0	81800775	A	C
7	chr7_81801480	0	81801480	A	G
7	chr7_81804019	0	81804019	T	C
7	chr7_81808587	0	81808587	T	A
7	chr7_81811861	0	81811861	G	A
7	chr7_81817094	0	81817094	T	C
7	chr7_81820263	0	81820263	G	A
7	chr7_81821314	0	81821314	C	A
7	chr7_81826386	0	81826386	T	A
7	chr7_81829672	0	81829672	T	C
7	chr7_81830343	0	81830343	T	C
7	chr7_81834252	0	81834252	T	A
7	chr7_81837602	0	81837602	G	T
7	chr7_81842627	0	81842627	G	A
7	chr7_81847741	0	81847741	C	G
7	chr7_81849006	0	81849006	C	T
7	chr7_81851183	0	81851183	T	C
7	chr7_81852618	0	81852618	C	T
7	chr7_81856824	0	81856824	T	C
7	chr7_81858810	0	81858810	A	C
7	chr7_81863068	0	81863068	G	A
7	chr7_81868524	0	81868524	A	G
7	chr7_81874957	0	81874957	G	A
7	chr7_81875010	0	81875010	C	T
7	chr7_81880379	0	81880379	C	A
7	chr7_81882193	0	81882193	T	G
7	chr7_81886823	0	81886823	C	T
7	chr7_81888875	0	81888875	T	C
7	chr7_81892650	0	81892650	A	G
7	chr7_81893964	0	81893964	C	T
7	chr7_81897822	0	81897822	A	C
7	chr7_81901165	0	81901165	T	C
7	chr7_81901723	0	81901723	A	C
7	chr7_81902391	0	81902391	A	G
7	chr7_81904169	0	81904169	T	C
7	chr7_81910309	0	81910309	T	C
7	chr7_81910471	0	81910471	A	G
7	chr7_81913966	0	81913966	A	G
7	chr7_81917339	0	81917339	A	G
7	chr7_81920084	0	81920084	G	A
7	chr7_81921570	0	81921570	C	T
7	chr7_81921660	0	81921660	G	A
7	chr7_81924991	0	81924991	C	T
7	chr7_81935540	0	81935540	T	C
7	chr7_81937139	0	81937139	T	C
7	chr7_81937675	0	81937675	T	C
7	chr7_81939659	0	81939659	T	C
7	chr7_81941055	0	81941055	C	G
7	chr7_81942335	0	81942335	C	T
7	chr7_81944952	0	81944952	A	G
7	chr7_81952988	0	81952988	A	C
7	chr7_81955287	0	81955287	A	G
7	chr7_81963266	0	81963266	T	C
7	chr7_81963651	0	81963651	G	A
7	chr7_81963982	0	81963982	A	C
7	chr7_81966270	0	81966270	C	T
7	chr7_81971007	0	81971007	G	A
7	chr7_81976526	0	81976526	C	T
7	chr7_81985982	0	81985982	T	A
7	chr7_81996024	0	81996024	T	C
7	chr7_81997690	0	81997690	C	T
7	chr7_81997734	0	81997734	A	G
7	chr7_81999041	0	81999041	T	C
7	chr7_82004481	0	82004481	G	A
7	chr7_82009820	0	82009820	T	C
7	chr7_82010686	0	82010686	T	C
7	chr7_82013887	0	82013887	T	C
7	chr7_82015008	0	82015008	A	G
7	chr7_82018220	0	82018220	A	G
7	chr7_82019245	0	82019245	C	T
7	chr7_82023851	0	82023851	T	C
7	chr7_82033990	0	82033990	G	A
7	chr7_82035046	0	82035046	A	G
7	chr7_82036475	0	82036475	A	G
7	chr7_82037634	0	82037634	A	G
7	chr7_82039795	0	82039795	A	G
7	chr7_82043538	0	82043538	G	T
7	chr7_82043724	0	82043724	C	T
7	chr7_82048538	0	82048538	A	G
7	chr7_82048787	0	82048787	T	G
7	chr7_82052081	0	82052081	C	A
7	chr7_82053217	0	82053217	A	G
7	chr7_82060759	0	82060759	A	C
7	chr7_82076967	0	82076967	A	G
7	chr7_82077573	0	82077573	G	A
7	chr7_82078747	0	82078747	T	C
7	chr7_82079902	0	82079902	T	C
7	chr7_82089185	0	82089185	T	C
7	chr7_82089657	0	82089657	G	A
7	chr7_82094538	0	82094538	T	G
7	chr7_82101625	0	82101625	A	G
7	chr7_82103457	0	82103457	A	G
7	chr7_82109322	0	82109322	C	G
7	chr7_82110092	0	82110092	A	C
7	chr7_82110115	0	82110115	T	C
7	chr7_82117690	0	82117690	A	G
7	chr7_82118097	0	82118097	G	T
7	chr7_82121779	0	82121779	G	C
7	chr7_82124514	0	82124514	T	G
7	chr7_82127471	0	82127471	A	G
7	chr7_82127892	0	82127892	T	C
7	chr7_82128052	0	82128052	A	G
7	chr7_82129808	0	82129808	T	C
7	chr7_82136138	0	82136138	A	G
7	chr7_82140723	0	82140723	T	C
7	chr7_82147652	0	82147652	C	G
7	chr7_82153753	0	82153753	C	G
7	chr7_82154022	0	82154022	T	C
7	chr7_82157375	0	82157375	G	A
7	chr7_82157520	0	82157520	C	A
7	chr7_82159762	0	82159762	G	T
7	chr7_82162705	0	82162705	A	G
7	chr7_82163348	0	82163348	T	C
7	chr7_82164693	0	82164693	A	G
7	chr7_82165114	0	82165114	G	C
7	chr7_82178052	0	82178052	T	C
7	chr7_82180157	0	82180157	C	A
7	chr7_82198544	0	82198544	T	G
7	chr7_82201768	0	82201768	A	G
7	chr7_82202076	0	82202076	C	T
7	chr7_82209282	0	82209282	A	G
7	chr7_82225797	0	82225797	C	A
7	chr7_82229219	0	82229219	C	T
7	chr7_82239097	0	82239097	A	G
7	chr7_82239200	0	82239200	G	T
7	chr7_82241715	0	82241715	G	A
7	chr7_82242415	0	82242415	C	T
7	chr7_82248091	0	82248091	T	C
7	chr7_82267834	0	82267834	T	C
7	chr7_82270329	0	82270329	T	C
7	chr7_82274362	0	82274362	C	T
7	chr7_82276173	0	82276173	G	A
7	chr7_82276462	0	82276462	C	T
7	chr7_82278084	0	82278084	C	T
7	chr7_82282380	0	82282380	C	T
7	chr7_82283424	0	82283424	A	G
7	chr7_82284069	0	82284069	A	C
7	chr7_82301267	0	82301267	G	A
7	chr7_82308622	0	82308622	T	C
7	chr7_82318333	0	82318333	A	G
7	chr7_82319273	0	82319273	G	A
7	chr7_82324461	0	82324461	T	C
7	chr7_82327364	0	82327364	A	G
7	chr7_82331182	0	82331182	C	T
7	chr7_82342073	0	82342073	G	T
7	chr7_82343695	0	82343695	A	G
7	chr7_82345011	0	82345011	A	G
7	chr7_82347598	0	82347598	T	C
7	chr7_82349977	0	82349977	T	C
7	chr7_82357880	0	82357880	G	C
7	chr7_82358530	0	82358530	T	G
7	chr7_82366973	0	82366973	T	A
7	chr7_82373780	0	82373780	A	G
7	chr7_82375566	0	82375566	T	A
7	chr7_82377059	0	82377059	T	C
7	chr7_82392795	0	82392795	T	C
7	chr7_82394761	0	82394761	G	A
7	chr7_82402885	0	82402885	T	G
7	chr7_82407932	0	82407932	G	A
7	chr7_82409875	0	82409875	C	T
7	chr7_82413032	0	82413032	C	T
7	chr7_82414379	0	82414379	A	G
7	chr7_82421036	0	82421036	C	A
7	chr7_82424439	0	82424439	A	G
7	chr7_82428147	0	82428147	T	G
7	chr7_82446454	0	82446454	G	T
7	chr7_82449908	0	82449908	G	A
7	chr7_82450249	0	82450249	C	G
7	chr7_82451205	0	82451205	G	A
7	chr7_82451440	0	82451440	A	C
7	chr7_82451806	0	82451806	A	G
7	chr7_82451857	0	82451857	A	C
7	chr7_82453830	0	82453830	G	A
7	chr7_82456125	0	82456125	G	A
7	chr7_82456804	0	82456804	C	G
7	chr7_82462094	0	82462094	C	G
7	chr7_82462340	0	82462340	A	T
7	chr7_82463518	0	82463518	T	C
7	chr7_82467431	0	82467431	G	C
7	chr7_82469291	0	82469291	C	T
7	chr7_82471277	0	82471277	C	T
7	chr7_82482677	0	82482677	A	C
7	chr7_82497375	0	82497375	G	A
7	chr7_82497761	0	82497761	A	G
7	chr7_82499295	0	82499295	C	T
7	chr7_82502366	0	82502366	A	G
7	chr7_82506246	0	82506246	T	C
7	chr7_82508632	0	82508632	A	G
7	chr7_82509905	0	82509905	T	C
7	chr7_82510554	0	82510554	A	G
7	chr7_82511624	0	82511624	G	C
7	chr7_82515514	0	82515514	A	C
7	chr7_82517449	0	82517449	G	C
7	chr7_82518790	0	82518790	C	T
7	chr7_82519469	0	82519469	A	C
7	chr7_82526866	0	82526866	A	G
7	chr7_82529613	0	82529613	T	C
7	chr7_82533659	0	82533659	G	A
7	chr7_82540854	0	82540854	G	T
7	chr7_82542758	0	82542758	C	T
7	chr7_82542906	0	82542906	C	T
7	chr7_82543239	0	82543239	A	G
7	chr7_82546716	0	82546716	G	T
7	chr7_82549255	0	82549255	G	C
7	chr7_82549412	0	82549412	C	T
7	chr7_82550383	0	82550383	T	C
7	chr7_82552520	0	82552520	A	G
7	chr7_82553250	0	82553250	A	G
7	chr7_82555429	0	82555429	T	C
7	chr7_82563692	0	82563692	C	T
7	chr7_82568699	0	82568699	C	T
7	chr7_82569287	0	82569287	C	A
7	chr7_82574323	0	82574323	A	G
7	chr7_82580607	0	82580607	T	C
7	chr7_82582434	0	82582434	C	A
7	chr7_82582599	0	82582599	T	C
7	chr7_82585659	0	82585659	A	G
7	chr7_82590382	0	82590382	A	G
7	chr7_82591526	0	82591526	G	C
7	chr7_82593928	0	82593928	A	G
7	chr7_82594915	0	82594915	T	A
7	chr7_82596781	0	82596781	A	G
7	chr7_82602833	0	82602833	A	G
7	chr7_82606783	0	82606783	C	T
7	chr7_82607418	0	82607418	T	C
7	chr7_82608075	0	82608075	C	T
7	chr7_82622424	0	82622424	G	A
7	chr7_82625358	0	82625358	T	C
7	chr7_82627781	0	82627781	G	A
7	chr7_82632463	0	82632463	A	G
7	chr7_82638633	0	82638633	A	G
7	chr7_82645511	0	82645511	C	A
7	chr7_82652841	0	82652841	A	C
7	chr7_82654198	0	82654198	G	T
7	chr7_82655860	0	82655860	C	T
7	chr7_82660019	0	82660019	A	T
7	chr7_82661573	0	82661573	C	G
7	chr7_82666130	0	82666130	A	G
7	chr7_82666661	0	82666661	T	C
7	chr7_82667543	0	82667543	G	A
7	chr7_82671476	0	82671476	A	G
7	chr7_82671585	0	82671585	T	A
7	chr7_82676455	0	82676455	G	A
7	chr7_82681092	0	82681092	G	A
7	chr7_82683574	0	82683574	C	T
7	chr7_82683673	0	82683673	A	G
7	chr7_82692966	0	82692966	C	A
7	chr7_82693652	0	82693652	T	C
7	chr7_82699130	0	82699130	C	T
7	chr7_82702471	0	82702471	T	C
7	chr7_82704247	0	82704247	G	C
7	chr7_82705084	0	82705084	G	C
7	chr7_82705474	0	82705474	C	T
7	chr7_82711264	0	82711264	C	G
7	chr7_82713350	0	82713350	A	T
7	chr7_82724904	0	82724904	A	G
7	chr7_82728160	0	82728160	G	C
7	chr7_82730811	0	82730811	A	G
7	chr7_82731879	0	82731879	G	A
7	chr7_82732800	0	82732800	A	G
7	chr7_82734143	0	82734143	G	C
7	chr7_82746835	0	82746835	G	T
7	chr7_82755277	0	82755277	G	T
7	chr7_82758188	0	82758188	G	C
7	chr7_82758621	0	82758621	A	G
7	chr7_82763278	0	82763278	T	G
7	chr7_82768440	0	82768440	T	C
7	chr7_82768959	0	82768959	G	A
7	chr7_82769237	0	82769237	T	C
7	chr7_82770094	0	82770094	A	G
7	chr7_82770963	0	82770963	A	T
7	chr7_82780518	0	82780518	G	A
7	chr7_82787644	0	82787644	T	C
7	chr7_82790740	0	82790740	G	A
7	chr7_82792895	0	82792895	G	A
7	chr7_82795073	0	82795073	A	C
7	chr7_82796390	0	82796390	C	G
7	chr7_82797774	0	82797774	T	C
7	chr7_82801636	0	82801636	C	A
7	chr7_82807683	0	82807683	C	T
7	chr7_82809486	0	82809486	C	T
7	chr7_82812108	0	82812108	T	C
7	chr7_82814398	0	82814398	G	A
7	chr7_82816996	0	82816996	C	A
7	chr7_82817547	0	82817547	A	G
7	chr7_82825128	0	82825128	C	T
7	chr7_82832110	0	82832110	C	T
7	chr7_82835058	0	82835058	A	G
7	chr7_82836058	0	82836058	T	C
7	chr7_82837354	0	82837354	T	C
7	chr7_82838644	0	82838644	A	G
7	chr7_82843194	0	82843194	T	C
7	chr7_82843334	0	82843334	G	A
7	chr7_82858886	0	82858886	A	G
7	chr7_82858962	0	82858962	T	C
7	chr7_82860969	0	82860969	C	T
7	chr7_82861014	0	82861014	C	G
7	chr7_82861016	0	82861016	T	C
7	chr7_82863266	0	82863266	A	G
7	chr7_82868232	0	82868232	G	A
7	chr7_82869863	0	82869863	A	G
7	chr7_82870629	0	82870629	C	T
7	chr7_82873958	0	82873958	A	C
7	chr7_82875935	0	82875935	T	C
7	chr7_82881205	0	82881205	A	G
7	chr7_82881341	0	82881341	T	C
7	chr7_82883693	0	82883693	G	A
7	chr7_82888655	0	82888655	A	G
7	chr7_82893337	0	82893337	G	C
7	chr7_82893416	0	82893416	G	A
7	chr7_82894159	0	82894159	A	G
7	chr7_82905456	0	82905456	A	C
7	chr7_82914351	0	82914351	T	C
7	chr7_82923487	0	82923487	A	G
7	chr7_82934968	0	82934968	A	C
7	chr7_82937388	0	82937388	T	C
7	chr7_82938795	0	82938795	C	T
7	chr7_82941241	0	82941241	C	T
7	chr7_82941387	0	82941387	G	T
7	chr7_82945278	0	82945278	G	A
7	chr7_82948619	0	82948619	G	C
7	chr7_82958161	0	82958161	C	T
7	chr7_82961158	0	82961158	G	A
7	chr7_82962565	0	82962565	C	G
7	chr7_82963105	0	82963105	G	C
7	chr7_82968062	0	82968062	T	A
7	chr7_82970138	0	82970138	C	T
7	chr7_82970247	0	82970247	G	A
7	chr7_82971325	0	82971325	A	G
7	chr7_82973266	0	82973266	T	C
7	chr7_82976176	0	82976176	A	C
7	chr7_82976982	0	82976982	G	A
7	chr7_82985076	0	82985076	T	C
7	chr7_82989135	0	82989135	A	G
7	chr7_82990106	0	82990106	T	C
7	chr7_82991604	0	82991604	T	C
7	chr7_82993171	0	82993171	A	G
7	chr7_82993966	0	82993966	T	C
7	chr7_82997984	0	82997984	C	G
7	chr7_82998102	0	82998102	T	A
7	chr7_83002971	0	83002971	T	C
7	chr7_83007976	0	83007976	G	A
7	chr7_83015910	0	83015910	A	G
7	chr7_83020508	0	83020508	G	A
7	chr7_83020546	0	83020546	C	G
7	chr7_83030394	0	83030394	T	C
7	chr7_83048658	0	83048658	A	G
7	chr7_83050088	0	83050088	A	G
7	chr7_83055705	0	83055705	A	G
7	chr7_83056318	0	83056318	C	A
7	chr7_83060666	0	83060666	T	C
7	chr7_83068779	0	83068779	T	C
7	chr7_83071136	0	83071136	A	C
7	chr7_83077121	0	83077121	G	T
7	chr7_83084290	0	83084290	G	A
7	chr7_83087168	0	83087168	T	A
7	chr7_83088192	0	83088192	T	C
7	chr7_83090205	0	83090205	T	G
7	chr7_83093388	0	83093388	C	A
7	chr7_83096450	0	83096450	A	G
7	chr7_83102940	0	83102940	G	A
7	chr7_83103886	0	83103886	A	C
7	chr7_83113125	0	83113125	G	A
7	chr7_83120528	0	83120528	A	G
7	chr7_83125466	0	83125466	G	C
7	chr7_83125753	0	83125753	G	T
7	chr7_83125771	0	83125771	T	A
7	chr7_83126020	0	83126020	T	C
7	chr7_83126347	0	83126347	C	T
7	chr7_83126624	0	83126624	T	C
7	chr7_83127157	0	83127157	A	C
7	chr7_83140883	0	83140883	G	C
7	chr7_83150031	0	83150031	A	T
7	chr7_83153165	0	83153165	T	C
7	chr7_83155110	0	83155110	T	G
7	chr7_83157618	0	83157618	T	C
7	chr7_83158036	0	83158036	G	A
7	chr7_83158823	0	83158823	G	A
7	chr7_83165791	0	83165791	T	C
7	chr7_83168316	0	83168316	A	G
7	chr7_83177300	0	83177300	G	C
7	chr7_83179321	0	83179321	C	T
7	chr7_83197642	0	83197642	T	A
7	chr7_83199986	0	83199986	A	G
7	chr7_83202534	0	83202534	G	A
7	chr7_83202884	0	83202884	C	G
7	chr7_83206799	0	83206799	T	C
7	chr7_83211755	0	83211755	A	C
7	chr7_83231814	0	83231814	T	C
7	chr7_83232173	0	83232173	C	T
7	chr7_83250757	0	83250757	G	A
7	chr7_83270866	0	83270866	G	C
7	chr7_83288000	0	83288000	A	G
7	chr7_83293062	0	83293062	G	C
7	chr7_83298031	0	83298031	T	A
7	chr7_83298451	0	83298451	G	A
7	chr7_83301615	0	83301615	G	A
7	chr7_83302889	0	83302889	T	C
7	chr7_83318846	0	83318846	T	C
7	chr7_83334195	0	83334195	G	A
7	chr7_83337332	0	83337332	G	A
7	chr7_83343398	0	83343398	T	C
7	chr7_83344905	0	83344905	T	C
7	chr7_83353595	0	83353595	T	G
7	chr7_83356096	0	83356096	A	G
7	chr7_83366808	0	83366808	T	G
7	chr7_83397538	0	83397538	T	C
7	chr7_83397553	0	83397553	G	T
7	chr7_83399490	0	83399490	G	A
7	chr7_83402283	0	83402283	T	C
7	chr7_83403877	0	83403877	T	G
7	chr7_83408198	0	83408198	T	G
7	chr7_83414723	0	83414723	C	G
7	chr7_83415122	0	83415122	C	T
7	chr7_83417838	0	83417838	C	G
7	chr7_83419477	0	83419477	C	T
7	chr7_83426008	0	83426008	T	C
7	chr7_83427382	0	83427382	G	A
7	chr7_83429965	0	83429965	C	T
7	chr7_83433545	0	83433545	T	C
7	chr7_83444256	0	83444256	A	G
7	chr7_83445183	0	83445183	G	C
7	chr7_83446423	0	83446423	T	G
7	chr7_83467646	0	83467646	T	C
7	chr7_83477739	0	83477739	G	T
7	chr7_83479077	0	83479077	T	C
7	chr7_83479906	0	83479906	G	A
7	chr7_83480748	0	83480748	G	A
7	chr7_83480992	0	83480992	C	T
7	chr7_83486374	0	83486374	A	C
7	chr7_83488646	0	83488646	T	A
7	chr7_83489450	0	83489450	C	A
7	chr7_83495442	0	83495442	C	T
7	chr7_83505539	0	83505539	T	C
7	chr7_83508704	0	83508704	T	C
7	chr7_83510136	0	83510136	T	C
7	chr7_83510249	0	83510249	A	C
7	chr7_83514586	0	83514586	C	T
7	chr7_83520649	0	83520649	G	C
7	chr7_83520910	0	83520910	A	G
7	chr7_83522080	0	83522080	G	C
7	chr7_83532911	0	83532911	T	C
7	chr7_83533319	0	83533319	C	T
7	chr7_83534672	0	83534672	G	A
7	chr7_83538376	0	83538376	C	T
7	chr7_83542847	0	83542847	T	C
7	chr7_83542858	0	83542858	A	G
7	chr7_83544677	0	83544677	T	C
7	chr7_83549328	0	83549328	A	G
7	chr7_83551917	0	83551917	T	C
7	chr7_83557325	0	83557325	A	G
7	chr7_83562135	0	83562135	C	T
7	chr7_83563618	0	83563618	C	T
7	chr7_83565497	0	83565497	C	T
7	chr7_83568407	0	83568407	T	C
7	chr7_83569841	0	83569841	G	C
7	chr7_83572103	0	83572103	G	C
7	chr7_83584136	0	83584136	T	A
7	chr7_83584169	0	83584169	A	G
7	chr7_83588767	0	83588767	A	G
7	chr7_83591079	0	83591079	G	C
7	chr7_83593306	0	83593306	A	G
7	chr7_83593525	0	83593525	T	A
7	chr7_83595104	0	83595104	T	C
7	chr7_83595272	0	83595272	A	C
7	chr7_83596894	0	83596894	C	T
7	chr7_83602091	0	83602091	T	C
7	chr7_83614158	0	83614158	T	C
7	chr7_83617573	0	83617573	C	T
7	chr7_83619968	0	83619968	A	C
7	chr7_83620678	0	83620678	C	T
7	chr7_83623962	0	83623962	C	G
7	chr7_83624361	0	83624361	C	A
7	chr7_83629334	0	83629334	A	G
7	chr7_83629918	0	83629918	C	T
7	chr7_83642434	0	83642434	T	C
7	chr7_83644842	0	83644842	C	G
7	chr7_83645148	0	83645148	G	T
7	chr7_83649212	0	83649212	C	T
7	chr7_83674836	0	83674836	A	G
7	chr7_83678144	0	83678144	G	A
7	chr7_83678762	0	83678762	C	T
7	chr7_83678886	0	83678886	C	G
7	chr7_83681471	0	83681471	T	C
7	chr7_83685710	0	83685710	T	G
7	chr7_83687258	0	83687258	A	G
7	chr7_83687412	0	83687412	A	G
7	chr7_83687991	0	83687991	G	T
7	chr7_83689231	0	83689231	T	G
7	chr7_83690757	0	83690757	A	G
7	chr7_83696707	0	83696707	T	C
7	chr7_83699975	0	83699975	T	G
7	chr7_83708156	0	83708156	A	C
7	chr7_83712337	0	83712337	C	T
7	chr7_83715154	0	83715154	C	T
7	chr7_83715726	0	83715726	T	C
7	chr7_83715846	0	83715846	T	G
7	chr7_83720451	0	83720451	G	A
7	chr7_83726528	0	83726528	G	A
7	chr7_83732638	0	83732638	T	G
7	chr7_83744023	0	83744023	A	G
7	chr7_83748771	0	83748771	G	A
7	chr7_83754055	0	83754055	T	C
7	chr7_83754888	0	83754888	A	G
7	chr7_83756202	0	83756202	G	A
7	chr7_83757118	0	83757118	A	G
7	chr7_83757834	0	83757834	A	C
7	chr7_83758529	0	83758529	A	G
7	chr7_83761370	0	83761370	T	C
7	chr7_83761845	0	83761845	C	T
7	chr7_83764269	0	83764269	A	G
7	chr7_83766270	0	83766270	C	T
7	chr7_83768012	0	83768012	G	T
7	chr7_83777269	0	83777269	T	G
7	chr7_83778478	0	83778478	T	C
7	chr7_83778527	0	83778527	G	A
7	chr7_83781741	0	83781741	G	T
7	chr7_83782738	0	83782738	T	C
7	chr7_83784808	0	83784808	C	T
7	chr7_83787383	0	83787383	T	C
7	chr7_83794229	0	83794229	T	C
7	chr7_83796810	0	83796810	G	A
7	chr7_83800306	0	83800306	A	G
7	chr7_83808787	0	83808787	A	G
7	chr7_83810477	0	83810477	T	C
7	chr7_83814021	0	83814021	T	G
7	chr7_83825809	0	83825809	A	C
7	chr7_83828446	0	83828446	C	T
7	chr7_83829352	0	83829352	G	T
7	chr7_83830028	0	83830028	C	T
7	chr7_83830196	0	83830196	T	C
7	chr7_83831359	0	83831359	G	C
7	chr7_83832658	0	83832658	G	A
7	chr7_83835355	0	83835355	T	C
7	chr7_83839667	0	83839667	A	C
7	chr7_83842289	0	83842289	A	G
7	chr7_83843334	0	83843334	T	C
7	chr7_83844123	0	83844123	T	C
7	chr7_83845621	0	83845621	C	T
7	chr7_83852290	0	83852290	C	T
7	chr7_83862391	0	83862391	A	G
7	chr7_83862684	0	83862684	C	A
7	chr7_83866540	0	83866540	A	T
7	chr7_83871331	0	83871331	A	T
7	chr7_83873328	0	83873328	G	A
7	chr7_83874599	0	83874599	A	G
7	chr7_83875714	0	83875714	G	C
7	chr7_83881389	0	83881389	T	G
7	chr7_83883242	0	83883242	C	G
7	chr7_83886444	0	83886444	A	G
7	chr7_83886949	0	83886949	T	A
7	chr7_83888828	0	83888828	C	G
7	chr7_83890399	0	83890399	A	G
7	chr7_83894683	0	83894683	T	C
7	chr7_83898138	0	83898138	G	A
7	chr7_83899245	0	83899245	G	C
7	chr7_83900062	0	83900062	C	T
7	chr7_83904419	0	83904419	G	A
7	chr7_83905807	0	83905807	G	C
7	chr7_83906596	0	83906596	T	G
7	chr7_83911244	0	83911244	T	C
7	chr7_83912851	0	83912851	T	C
7	chr7_83916064	0	83916064	T	C
7	chr7_83917001	0	83917001	T	C
7	chr7_83917479	0	83917479	A	C
7	chr7_83920091	0	83920091	G	C
7	chr7_83933759	0	83933759	C	T
7	chr7_83933968	0	83933968	A	G
7	chr7_83938245	0	83938245	G	A
7	chr7_83938396	0	83938396	T	C
7	chr7_83938691	0	83938691	C	T
7	chr7_83938736	0	83938736	C	G
7	chr7_83938928	0	83938928	A	C
7	chr7_83939321	0	83939321	A	G
7	chr7_83942067	0	83942067	A	C
7	chr7_83945174	0	83945174	A	G
7	chr7_83946542	0	83946542	G	C
7	chr7_83948797	0	83948797	A	G
7	chr7_83949434	0	83949434	A	G
7	chr7_83950796	0	83950796	C	T
7	chr7_83950940	0	83950940	G	A
7	chr7_83951222	0	83951222	G	C
7	chr7_83952662	0	83952662	G	T
7	chr7_83957102	0	83957102	T	C
7	chr7_83960107	0	83960107	T	C
7	chr7_83961485	0	83961485	C	A
7	chr7_83963970	0	83963970	T	C
7	chr7_83966539	0	83966539	G	A
7	chr7_83966858	0	83966858	A	G
7	chr7_83970061	0	83970061	T	C
7	chr7_83970549	0	83970549	A	C
7	chr7_83971728	0	83971728	C	A
7	chr7_83972188	0	83972188	G	T
7	chr7_83973187	0	83973187	A	T
7	chr7_83974245	0	83974245	T	C
7	chr7_83976812	0	83976812	A	G
7	chr7_83978782	0	83978782	T	G
7	chr7_83980839	0	83980839	T	C
7	chr7_83980917	0	83980917	A	T
7	chr7_83981516	0	83981516	G	T
7	chr7_83987750	0	83987750	C	T
7	chr7_83993550	0	83993550	C	G
7	chr7_83994815	0	83994815	T	C
7	chr7_84000206	0	84000206	C	T
7	chr7_84000950	0	84000950	G	A
7	chr7_84001476	0	84001476	A	G
7	chr7_84009375	0	84009375	C	A
7	chr7_84009426	0	84009426	G	A
7	chr7_84013180	0	84013180	T	C
7	chr7_84013227	0	84013227	T	A
7	chr7_84017328	0	84017328	G	A
7	chr7_84019905	0	84019905	G	C
7	chr7_84023113	0	84023113	G	A
7	chr7_84024157	0	84024157	T	C
7	chr7_84026335	0	84026335	C	G
7	chr7_84031751	0	84031751	G	A
7	chr7_84040545	0	84040545	G	A
7	chr7_84044847	0	84044847	A	G
7	chr7_84048839	0	84048839	G	T
7	chr7_84050942	0	84050942	A	G
7	chr7_84055434	0	84055434	T	G
7	chr7_84056408	0	84056408	T	C
7	chr7_84062188	0	84062188	C	T
7	chr7_84064013	0	84064013	A	G
7	chr7_84064467	0	84064467	C	T
7	chr7_84075062	0	84075062	A	G
7	chr7_84089120	0	84089120	T	C
7	chr7_84092116	0	84092116	G	C
7	chr7_84097777	0	84097777	A	G
7	chr7_84101847	0	84101847	A	G
7	chr7_84101864	0	84101864	C	T
7	chr7_84107205	0	84107205	G	C
7	chr7_84109227	0	84109227	C	T
7	chr7_84109699	0	84109699	C	A
7	chr7_84128415	0	84128415	T	C
7	chr7_84138868	0	84138868	A	G
7	chr7_84144352	0	84144352	A	G
7	chr7_84146050	0	84146050	T	C
7	chr7_84146096	0	84146096	A	G
7	chr7_84146716	0	84146716	T	C
7	chr7_84146985	0	84146985	T	C
7	chr7_84147530	0	84147530	A	G
7	chr7_84151333	0	84151333	T	C
7	chr7_84154178	0	84154178	A	G
7	chr7_84155176	0	84155176	T	G
7	chr7_84155453	0	84155453	A	C
7	chr7_84156747	0	84156747	T	C
7	chr7_84157138	0	84157138	A	C
7	chr7_84162582	0	84162582	A	G
7	chr7_84168191	0	84168191	G	C
7	chr7_84169824	0	84169824	A	G
7	chr7_84170505	0	84170505	T	C
7	chr7_84171619	0	84171619	C	G
7	chr7_84172525	0	84172525	T	C
7	chr7_84179231	0	84179231	T	C
7	chr7_84180534	0	84180534	A	G
7	chr7_84186161	0	84186161	T	C
7	chr7_84186385	0	84186385	T	C
7	chr7_84189701	0	84189701	T	C
7	chr7_84189814	0	84189814	G	A
7	chr7_84190802	0	84190802	T	G
7	chr7_84192523	0	84192523	C	T
7	chr7_84193451	0	84193451	C	T
7	chr7_84195749	0	84195749	T	A
7	chr7_84197042	0	84197042	A	T
7	chr7_84199639	0	84199639	G	T
7	chr7_84200117	0	84200117	C	A
7	chr7_84200459	0	84200459	A	C
7	chr7_84201387	0	84201387	C	G
7	chr7_84202575	0	84202575	T	C
7	chr7_84203202	0	84203202	A	G
7	chr7_84203834	0	84203834	G	A
7	chr7_84204359	0	84204359	A	G
7	chr7_84207840	0	84207840	C	T
7	chr7_84211197	0	84211197	C	G
7	chr7_84211256	0	84211256	A	G
7	chr7_84212522	0	84212522	C	T
7	chr7_84214528	0	84214528	G	A
7	chr7_84218860	0	84218860	A	T
7	chr7_84220060	0	84220060	T	C
7	chr7_84220356	0	84220356	T	G
7	chr7_84221301	0	84221301	A	G
7	chr7_84221676	0	84221676	T	C
7	chr7_84227402	0	84227402	G	A
7	chr7_84228559	0	84228559	T	C
7	chr7_84229251	0	84229251	A	G
7	chr7_84232202	0	84232202	A	T
7	chr7_84239673	0	84239673	G	A
7	chr7_84239733	0	84239733	A	G
7	chr7_84241990	0	84241990	A	G
7	chr7_84244380	0	84244380	A	G
7	chr7_84253783	0	84253783	C	T
7	chr7_84264444	0	84264444	T	C
7	chr7_84265183	0	84265183	T	C
7	chr7_84274217	0	84274217	G	T
7	chr7_84274623	0	84274623	T	C
7	chr7_84275176	0	84275176	C	T
7	chr7_84278163	0	84278163	A	C
7	chr7_84287431	0	84287431	T	C
7	chr7_84289324	0	84289324	G	A
7	chr7_84293758	0	84293758	G	A
7	chr7_84293945	0	84293945	A	G
7	chr7_84294344	0	84294344	C	G
7	chr7_84294461	0	84294461	G	A
7	chr7_84294724	0	84294724	T	C
7	chr7_84296448	0	84296448	T	C
7	chr7_84306055	0	84306055	C	G
7	chr7_84308139	0	84308139	T	C
7	chr7_84328623	0	84328623	G	T
7	chr7_84332885	0	84332885	T	C
7	chr7_84339827	0	84339827	T	C
7	chr7_84342406	0	84342406	G	T
7	chr7_84345265	0	84345265	T	G
7	chr7_84347476	0	84347476	A	G
7	chr7_84357214	0	84357214	C	T
7	chr7_84363075	0	84363075	A	T
7	chr7_84372286	0	84372286	A	G
7	chr7_84376876	0	84376876	C	T
7	chr7_84381126	0	84381126	C	T
7	chr7_84390561	0	84390561	A	G
7	chr7_84391852	0	84391852	A	G
7	chr7_84393768	0	84393768	A	G
7	chr7_84402373	0	84402373	G	T
7	chr7_84402752	0	84402752	T	C
7	chr7_84404193	0	84404193	T	C
7	chr7_84405478	0	84405478	T	G
7	chr7_84411156	0	84411156	T	C
7	chr7_84414965	0	84414965	A	G
7	chr7_84415034	0	84415034	G	C
7	chr7_84416289	0	84416289	C	G
7	chr7_84417921	0	84417921	T	C
7	chr7_84418055	0	84418055	T	G
7	chr7_84418730	0	84418730	C	T
7	chr7_84422384	0	84422384	G	C
7	chr7_84426242	0	84426242	A	T
7	chr7_84427824	0	84427824	C	G
7	chr7_84437572	0	84437572	A	G
7	chr7_84437766	0	84437766	T	C
7	chr7_84448864	0	84448864	A	C
7	chr7_84449192	0	84449192	C	T
7	chr7_84450228	0	84450228	A	G
7	chr7_84450851	0	84450851	C	T
7	chr7_84466211	0	84466211	C	T
7	chr7_84468268	0	84468268	T	C
7	chr7_84474782	0	84474782	A	G
7	chr7_84481755	0	84481755	G	A
7	chr7_84483152	0	84483152	A	C
7	chr7_84483890	0	84483890	A	G
7	chr7_84484471	0	84484471	A	G
7	chr7_84489042	0	84489042	G	A
7	chr7_84492268	0	84492268	A	G
7	chr7_84492673	0	84492673	A	C
7	chr7_84497614	0	84497614	G	C
7	chr7_84501734	0	84501734	A	C
7	chr7_84503736	0	84503736	G	A
7	chr7_84504886	0	84504886	G	A
7	chr7_84509985	0	84509985	A	G
7	chr7_84514943	0	84514943	C	T
7	chr7_84520699	0	84520699	C	G
7	chr7_84529740	0	84529740	A	G
7	chr7_84547624	0	84547624	G	A
7	chr7_84548126	0	84548126	A	G
7	chr7_84548394	0	84548394	T	C
7	chr7_84548867	0	84548867	T	C
7	chr7_84551776	0	84551776	T	C
7	chr7_84562847	0	84562847	C	T
7	chr7_84567713	0	84567713	T	C
7	chr7_84568939	0	84568939	T	A
7	chr7_84577613	0	84577613	G	A
7	chr7_84582458	0	84582458	T	C
7	chr7_84589117	0	84589117	A	G
7	chr7_84592991	0	84592991	A	C
7	chr7_84603345	0	84603345	A	G
7	chr7_84605463	0	84605463	T	G
7	chr7_84605942	0	84605942	C	T
7	chr7_84613173	0	84613173	A	G
7	chr7_84618287	0	84618287	T	C
7	chr7_84619067	0	84619067	C	T
7	chr7_84622733	0	84622733	A	T
7	chr7_84627576	0	84627576	C	A
7	chr7_84633895	0	84633895	C	T
7	chr7_84634307	0	84634307	T	C
7	chr7_84635804	0	84635804	A	T
7	chr7_84637447	0	84637447	T	C
7	chr7_84640316	0	84640316	G	A
7	chr7_84661880	0	84661880	T	G
7	chr7_84663895	0	84663895	T	C
7	chr7_84667157	0	84667157	C	A
7	chr7_84677963	0	84677963	G	A
7	chr7_84680511	0	84680511	C	T
7	chr7_84680852	0	84680852	C	T
7	chr7_84681949	0	84681949	C	T
7	chr7_84685891	0	84685891	A	G
7	chr7_84692000	0	84692000	A	G
7	chr7_84693011	0	84693011	T	C
7	chr7_84693185	0	84693185	A	C
7	chr7_84694109	0	84694109	A	C
7	chr7_84697154	0	84697154	A	G
7	chr7_84703295	0	84703295	C	T
7	chr7_84705189	0	84705189	T	C
7	chr7_84707809	0	84707809	G	A
7	chr7_84729223	0	84729223	C	T
7	chr7_84735482	0	84735482	C	T
7	chr7_84739363	0	84739363	G	T
7	chr7_84740403	0	84740403	G	A
7	chr7_84747385	0	84747385	T	C
7	chr7_84759737	0	84759737	T	C
7	chr7_84764213	0	84764213	G	A
7	chr7_84793481	0	84793481	A	G
7	chr7_84799871	0	84799871	A	G
7	chr7_84805185	0	84805185	C	T
7	chr7_84810525	0	84810525	A	G
7	chr7_84843094	0	84843094	T	C
7	chr7_84846475	0	84846475	G	A
7	chr7_84848022	0	84848022	A	G
7	chr7_84861728	0	84861728	A	G
7	chr7_84862202	0	84862202	A	G
7	chr7_84867911	0	84867911	C	T
7	chr7_84871452	0	84871452	A	G
7	chr7_84874417	0	84874417	C	G
7	chr7_84878259	0	84878259	T	C
7	chr7_84893085	0	84893085	C	T
7	chr7_84904991	0	84904991	C	T
7	chr7_84906443	0	84906443	G	T
7	chr7_84908711	0	84908711	C	T
7	chr7_84908779	0	84908779	C	T
7	chr7_84913253	0	84913253	C	T
7	chr7_84915615	0	84915615	C	T
7	chr7_84942818	0	84942818	G	T
7	chr7_84957990	0	84957990	C	A
7	chr7_84958453	0	84958453	A	G
7	chr7_84962078	0	84962078	C	G
7	chr7_84965379	0	84965379	G	A
7	chr7_84974143	0	84974143	A	G
7	chr7_84995855	0	84995855	G	A
7	chr7_85000196	0	85000196	T	A
7	chr7_85024325	0	85024325	T	C
7	chr7_85028162	0	85028162	A	G
7	chr7_85030677	0	85030677	T	C
7	chr7_85032900	0	85032900	T	C
7	chr7_85062553	0	85062553	T	C
7	chr7_85065462	0	85065462	C	A
7	chr7_85067417	0	85067417	C	T
7	chr7_85079870	0	85079870	G	C
7	chr7_85088820	0	85088820	C	T
7	chr7_85093395	0	85093395	G	A
7	chr7_85095195	0	85095195	T	A
7	chr7_85104313	0	85104313	C	T
7	chr7_85109150	0	85109150	C	A
7	chr7_85110528	0	85110528	C	T
7	chr7_85123462	0	85123462	G	T
7	chr7_85133678	0	85133678	A	G
7	chr7_85134409	0	85134409	A	G
7	chr7_85136285	0	85136285	C	T
7	chr7_85137598	0	85137598	G	A
7	chr7_85142012	0	85142012	C	T
7	chr7_85142072	0	85142072	C	G
7	chr7_85145014	0	85145014	A	C
7	chr7_85146226	0	85146226	T	C
7	chr7_85171925	0	85171925	G	A
7	chr7_85194269	0	85194269	C	A
7	chr7_85200233	0	85200233	T	C
7	chr7_85201520	0	85201520	A	G
7	chr7_85203188	0	85203188	G	C
7	chr7_85204726	0	85204726	T	C
7	chr7_85213498	0	85213498	G	A
7	chr7_85214880	0	85214880	G	A
7	chr7_85215686	0	85215686	G	C
7	chr7_85216474	0	85216474	A	G
7	chr7_85221964	0	85221964	C	T
7	chr7_85222739	0	85222739	A	C
7	chr7_85228638	0	85228638	A	T
7	chr7_85229304	0	85229304	G	C
7	chr7_85231308	0	85231308	T	C
7	chr7_85237432	0	85237432	T	C
7	chr7_85240818	0	85240818	T	G
7	chr7_85240898	0	85240898	T	C
7	chr7_85241091	0	85241091	G	C
7	chr7_85243805	0	85243805	T	C
7	chr7_85245752	0	85245752	T	C
7	chr7_85248362	0	85248362	T	C
7	chr7_85248923	0	85248923	G	T
7	chr7_85248997	0	85248997	C	T
7	chr7_85249699	0	85249699	A	G
7	chr7_85251537	0	85251537	A	G
7	chr7_85253552	0	85253552	A	G
7	chr7_85256339	0	85256339	G	C
7	chr7_85256388	0	85256388	C	A
7	chr7_85260030	0	85260030	C	G
7	chr7_85278170	0	85278170	C	T
7	chr7_85280627	0	85280627	C	G
7	chr7_85289009	0	85289009	A	C
7	chr7_85296558	0	85296558	T	C
7	chr7_85298264	0	85298264	C	T
7	chr7_85305814	0	85305814	C	T
7	chr7_85313972	0	85313972	T	C
7	chr7_85322413	0	85322413	A	T
7	chr7_85322799	0	85322799	A	G
7	chr7_85330605	0	85330605	T	G
7	chr7_85332729	0	85332729	T	C
7	chr7_85340363	0	85340363	A	G
7	chr7_85343297	0	85343297	A	G
7	chr7_85343696	0	85343696	T	C
7	chr7_85344864	0	85344864	T	A
7	chr7_85346915	0	85346915	T	C
7	chr7_85351859	0	85351859	A	G
7	chr7_85369475	0	85369475	T	C
7	chr7_85372720	0	85372720	G	T
7	chr7_85375785	0	85375785	T	C
7	chr7_85375852	0	85375852	G	T
7	chr7_85376893	0	85376893	T	G
7	chr7_85376970	0	85376970	A	G
7	chr7_85380943	0	85380943	C	T
7	chr7_85383410	0	85383410	C	T
7	chr7_85388904	0	85388904	A	G
7	chr7_85388932	0	85388932	A	C
7	chr7_85394623	0	85394623	T	C
7	chr7_85394860	0	85394860	C	T
7	chr7_85402041	0	85402041	C	G
7	chr7_85402042	0	85402042	C	T
7	chr7_85402478	0	85402478	C	T
7	chr7_85404064	0	85404064	T	C
7	chr7_85407868	0	85407868	G	C
7	chr7_85411183	0	85411183	G	A
7	chr7_85412434	0	85412434	T	C
7	chr7_85420167	0	85420167	T	C
7	chr7_85426033	0	85426033	C	T
7	chr7_85426986	0	85426986	T	C
7	chr7_85431008	0	85431008	T	C
7	chr7_85431555	0	85431555	G	A
7	chr7_85436517	0	85436517	A	G
7	chr7_85436771	0	85436771	T	C
7	chr7_85444970	0	85444970	T	C
7	chr7_85449552	0	85449552	C	T
7	chr7_85457834	0	85457834	A	C
7	chr7_85460321	0	85460321	T	C
7	chr7_85467300	0	85467300	T	C
7	chr7_85469233	0	85469233	G	A
7	chr7_85474644	0	85474644	A	G
7	chr7_85475158	0	85475158	C	T
7	chr7_85486071	0	85486071	T	A
7	chr7_85488361	0	85488361	C	T
7	chr7_85490262	0	85490262	C	T
7	chr7_85491237	0	85491237	T	C
7	chr7_85498560	0	85498560	A	G
7	chr7_85501731	0	85501731	G	A
7	chr7_85510925	0	85510925	T	C
7	chr7_85517296	0	85517296	C	T
7	chr7_85521183	0	85521183	A	G
7	chr7_85526796	0	85526796	C	T
7	chr7_85528768	0	85528768	T	C
7	chr7_85529554	0	85529554	T	C
7	chr7_85538748	0	85538748	A	G
7	chr7_85554413	0	85554413	T	C
7	chr7_85556160	0	85556160	T	A
7	chr7_85557035	0	85557035	T	C
7	chr7_85560991	0	85560991	C	G
7	chr7_85561221	0	85561221	G	T
7	chr7_85576616	0	85576616	C	T
7	chr7_85582643	0	85582643	T	C
7	chr7_85586610	0	85586610	C	T
7	chr7_85606422	0	85606422	G	C
7	chr7_85634080	0	85634080	A	G
7	chr7_85638080	0	85638080	T	C
7	chr7_85648211	0	85648211	C	A
7	chr7_85649685	0	85649685	C	T
7	chr7_85652862	0	85652862	T	C
7	chr7_85668399	0	85668399	T	C
7	chr7_85669443	0	85669443	A	C
7	chr7_85669902	0	85669902	T	A
7	chr7_85670573	0	85670573	T	G
7	chr7_85675738	0	85675738	C	T
7	chr7_85681644	0	85681644	A	C
7	chr7_85682678	0	85682678	T	C
7	chr7_85688210	0	85688210	T	C
7	chr7_85694214	0	85694214	C	T
7	chr7_85703921	0	85703921	G	A
7	chr7_85717418	0	85717418	A	G
7	chr7_85721911	0	85721911	C	A
7	chr7_85722559	0	85722559	A	G
7	chr7_85723336	0	85723336	G	C
7	chr7_85725992	0	85725992	A	G
7	chr7_85736879	0	85736879	A	G
7	chr7_85759014	0	85759014	C	G
7	chr7_85759817	0	85759817	T	G
7	chr7_85760116	0	85760116	A	G
7	chr7_85767082	0	85767082	A	G
7	chr7_85768034	0	85768034	G	A
7	chr7_85768488	0	85768488	T	C
7	chr7_85770713	0	85770713	G	A
7	chr7_85772201	0	85772201	C	T
7	chr7_85772388	0	85772388	G	A
7	chr7_85775065	0	85775065	T	C
7	chr7_85777000	0	85777000	A	G
7	chr7_85778281	0	85778281	C	G
7	chr7_85781901	0	85781901	A	G
7	chr7_85784341	0	85784341	C	G
7	chr7_85786785	0	85786785	A	G
7	chr7_85786797	0	85786797	A	G
7	chr7_85788725	0	85788725	C	T
7	chr7_85789665	0	85789665	T	C
7	chr7_85790380	0	85790380	C	T
7	chr7_85793589	0	85793589	A	T
7	chr7_85798737	0	85798737	C	T
7	chr7_85803816	0	85803816	T	C
7	chr7_85806081	0	85806081	G	A
7	chr7_85811699	0	85811699	T	A
7	chr7_85813683	0	85813683	T	C
7	chr7_85814942	0	85814942	C	T
7	chr7_85820789	0	85820789	A	G
7	chr7_85824160	0	85824160	C	T
7	chr7_85824409	0	85824409	T	A
7	chr7_85829731	0	85829731	A	G
7	chr7_85830504	0	85830504	A	G
7	chr7_85830949	0	85830949	A	G
7	chr7_85834930	0	85834930	T	C
7	chr7_85835497	0	85835497	A	G
7	chr7_85839527	0	85839527	G	A
7	chr7_85841513	0	85841513	T	G
7	chr7_85843257	0	85843257	T	C
7	chr7_85844111	0	85844111	T	C
7	chr7_85844204	0	85844204	T	C
7	chr7_85850333	0	85850333	T	G
7	chr7_85852572	0	85852572	C	G
7	chr7_85853302	0	85853302	A	G
7	chr7_85854256	0	85854256	A	T
7	chr7_85854586	0	85854586	A	G
7	chr7_85855020	0	85855020	A	G
7	chr7_85856983	0	85856983	T	G
7	chr7_85859035	0	85859035	T	C
7	chr7_85863675	0	85863675	G	C
7	chr7_85864565	0	85864565	C	T
7	chr7_85876629	0	85876629	C	G
7	chr7_85878253	0	85878253	T	C
7	chr7_85878772	0	85878772	T	C
7	chr7_85888912	0	85888912	A	C
7	chr7_85904518	0	85904518	A	G
7	chr7_85907938	0	85907938	T	C
7	chr7_85910847	0	85910847	C	T
7	chr7_85913240	0	85913240	G	A
7	chr7_85915892	0	85915892	G	A
7	chr7_85931757	0	85931757	T	C
7	chr7_85942943	0	85942943	A	G
7	chr7_85946551	0	85946551	C	T
7	chr7_85947507	0	85947507	C	T
7	chr7_85950953	0	85950953	A	T
7	chr7_85953268	0	85953268	A	G
7	chr7_85963641	0	85963641	G	A
7	chr7_85963982	0	85963982	A	G
7	chr7_85985607	0	85985607	A	C
7	chr7_85985648	0	85985648	A	G
7	chr7_85988744	0	85988744	T	C
7	chr7_85989637	0	85989637	T	C
7	chr7_85995473	0	85995473	A	G
7	chr7_86001431	0	86001431	T	C
7	chr7_86004867	0	86004867	C	A
7	chr7_86007261	0	86007261	A	G
7	chr7_86010032	0	86010032	T	C
7	chr7_86011849	0	86011849	A	G
7	chr7_86017532	0	86017532	A	G
7	chr7_86018270	0	86018270	G	T
7	chr7_86018915	0	86018915	T	C
7	chr7_86019970	0	86019970	T	C
7	chr7_86020298	0	86020298	A	G
7	chr7_86024688	0	86024688	G	A
7	chr7_86026839	0	86026839	A	C
7	chr7_86029346	0	86029346	T	C
7	chr7_86029866	0	86029866	C	T
7	chr7_86039334	0	86039334	T	C
7	chr7_86046904	0	86046904	G	T
7	chr7_86047583	0	86047583	G	A
7	chr7_86049061	0	86049061	C	T
7	chr7_86050734	0	86050734	C	T
7	chr7_86051110	0	86051110	T	C
7	chr7_86051236	0	86051236	C	T
7	chr7_86054446	0	86054446	A	G
7	chr7_86054508	0	86054508	C	T
7	chr7_86062445	0	86062445	A	T
7	chr7_86064312	0	86064312	G	A
7	chr7_86065792	0	86065792	G	A
7	chr7_86068779	0	86068779	C	T
7	chr7_86072995	0	86072995	G	C
7	chr7_86073911	0	86073911	A	G
7	chr7_86083447	0	86083447	C	A
7	chr7_86085693	0	86085693	T	C
7	chr7_86086522	0	86086522	A	G
7	chr7_86089716	0	86089716	G	T
7	chr7_86090064	0	86090064	G	C
7	chr7_86095140	0	86095140	A	G
7	chr7_86096220	0	86096220	A	T
7	chr7_86099500	0	86099500	G	A
7	chr7_86101627	0	86101627	T	C
7	chr7_86101773	0	86101773	T	C
7	chr7_86111861	0	86111861	C	T
7	chr7_86115208	0	86115208	T	C
7	chr7_86119373	0	86119373	G	A
7	chr7_86127394	0	86127394	C	G
7	chr7_86128033	0	86128033	C	T
7	chr7_86129632	0	86129632	C	G
7	chr7_86133480	0	86133480	C	A
7	chr7_86136859	0	86136859	T	C
7	chr7_86140945	0	86140945	A	G
7	chr7_86146199	0	86146199	T	C
7	chr7_86155217	0	86155217	T	C
7	chr7_86157800	0	86157800	A	G
7	chr7_86158699	0	86158699	C	T
7	chr7_86159600	0	86159600	A	C
7	chr7_86159824	0	86159824	G	A
7	chr7_86165099	0	86165099	G	A
7	chr7_86170165	0	86170165	T	C
7	chr7_86173106	0	86173106	T	C
7	chr7_86180426	0	86180426	T	A
7	chr7_86183490	0	86183490	C	T
7	chr7_86183573	0	86183573	T	A
7	chr7_86190743	0	86190743	T	G
7	chr7_86192043	0	86192043	C	T
7	chr7_86214838	0	86214838	C	T
7	chr7_86218238	0	86218238	T	C
7	chr7_86229177	0	86229177	C	T
7	chr7_86233437	0	86233437	T	C
7	chr7_86239090	0	86239090	G	C
7	chr7_86240076	0	86240076	C	T
7	chr7_86242981	0	86242981	A	G
7	chr7_86250806	0	86250806	G	T
7	chr7_86253541	0	86253541	T	C
7	chr7_86254586	0	86254586	G	A
7	chr7_86255816	0	86255816	G	A
7	chr7_86270902	0	86270902	C	T
7	chr7_86271370	0	86271370	T	C
7	chr7_86282645	0	86282645	A	C
7	chr7_86284031	0	86284031	T	A
7	chr7_86288649	0	86288649	A	G
7	chr7_86288985	0	86288985	T	G
7	chr7_86293367	0	86293367	C	T
7	chr7_86294931	0	86294931	A	G
7	chr7_86304061	0	86304061	C	T
7	chr7_86306086	0	86306086	A	G
7	chr7_86306798	0	86306798	C	A
7	chr7_86312641	0	86312641	G	A
7	chr7_86315419	0	86315419	C	T
7	chr7_86316817	0	86316817	C	T
7	chr7_86317308	0	86317308	A	G
7	chr7_86325585	0	86325585	C	T
7	chr7_86328230	0	86328230	C	A
7	chr7_86335410	0	86335410	C	T
7	chr7_86340051	0	86340051	G	A
7	chr7_86343447	0	86343447	C	G
7	chr7_86344494	0	86344494	A	G
7	chr7_86352505	0	86352505	A	G
7	chr7_86415448	0	86415448	T	C
7	chr7_86427562	0	86427562	T	G
7	chr7_86442260	0	86442260	G	A
7	chr7_86443780	0	86443780	C	T
7	chr7_86450928	0	86450928	C	T
7	chr7_86451808	0	86451808	A	G
7	chr7_86483933	0	86483933	A	G
7	chr7_86528165	0	86528165	A	G
7	chr7_86535398	0	86535398	T	G
7	chr7_86554949	0	86554949	G	T
7	chr7_86566907	0	86566907	T	C
7	chr7_86570909	0	86570909	C	T
7	chr7_86574117	0	86574117	T	C
7	chr7_86575023	0	86575023	A	G
7	chr7_86587720	0	86587720	G	A
7	chr7_86590677	0	86590677	T	C
7	chr7_86599471	0	86599471	G	T
7	chr7_86605382	0	86605382	A	G
7	chr7_86605439	0	86605439	T	C
7	chr7_86606407	0	86606407	C	T
7	chr7_86606559	0	86606559	G	A
7	chr7_86608553	0	86608553	G	T
7	chr7_86612205	0	86612205	G	A
7	chr7_86616370	0	86616370	T	C
7	chr7_86619587	0	86619587	T	C
7	chr7_86619853	0	86619853	G	C
7	chr7_86625660	0	86625660	T	C
7	chr7_86625879	0	86625879	A	G
7	chr7_86626934	0	86626934	G	A
7	chr7_86631406	0	86631406	A	G
7	chr7_86639108	0	86639108	C	T
7	chr7_86645556	0	86645556	A	G
7	chr7_86648592	0	86648592	C	T
7	chr7_86657383	0	86657383	A	G
7	chr7_86659537	0	86659537	T	G
7	chr7_86662836	0	86662836	A	G
7	chr7_86669905	0	86669905	G	A
7	chr7_86670045	0	86670045	T	C
7	chr7_86682432	0	86682432	G	T
7	chr7_86683458	0	86683458	T	C
7	chr7_86686511	0	86686511	T	C
7	chr7_86709091	0	86709091	T	C
7	chr7_86709633	0	86709633	C	A
7	chr7_86711365	0	86711365	G	T
7	chr7_86715605	0	86715605	A	G
7	chr7_86724084	0	86724084	A	G
7	chr7_86728793	0	86728793	C	G
7	chr7_86740349	0	86740349	C	T
7	chr7_86741779	0	86741779	G	T
7	chr7_86758255	0	86758255	T	A
7	chr7_86758950	0	86758950	A	G
7	chr7_86759223	0	86759223	C	G
7	chr7_86769382	0	86769382	G	A
7	chr7_86772913	0	86772913	C	A
7	chr7_86777484	0	86777484	C	T
7	chr7_86780557	0	86780557	G	A
7	chr7_86790096	0	86790096	C	T
7	chr7_86794594	0	86794594	G	T
7	chr7_86804040	0	86804040	G	C
7	chr7_86805168	0	86805168	A	T
7	chr7_86806246	0	86806246	G	A
7	chr7_86812893	0	86812893	C	G
7	chr7_86817793	0	86817793	T	G
7	chr7_86821180	0	86821180	G	A
7	chr7_86825612	0	86825612	C	T
7	chr7_86825702	0	86825702	G	A
7	chr7_86826536	0	86826536	T	A
7	chr7_86827417	0	86827417	A	G
7	chr7_86827762	0	86827762	T	A
7	chr7_86834205	0	86834205	A	C
7	chr7_86838424	0	86838424	A	T
7	chr7_86849287	0	86849287	A	G
7	chr7_86861536	0	86861536	G	A
7	chr7_86863021	0	86863021	T	C
7	chr7_86870505	0	86870505	T	C
7	chr7_86870533	0	86870533	T	C
7	chr7_86873486	0	86873486	T	G
7	chr7_86876075	0	86876075	C	T
7	chr7_86876884	0	86876884	T	A
7	chr7_86877855	0	86877855	A	C
7	chr7_86880817	0	86880817	T	C
7	chr7_86882683	0	86882683	G	T
7	chr7_86883545	0	86883545	A	G
7	chr7_86889288	0	86889288	A	C
7	chr7_86895642	0	86895642	T	C
7	chr7_86906597	0	86906597	T	C
7	chr7_86907661	0	86907661	A	G
7	chr7_86909288	0	86909288	G	C
7	chr7_86909563	0	86909563	A	G
7	chr7_86920038	0	86920038	C	G
7	chr7_86925260	0	86925260	A	G
7	chr7_86928290	0	86928290	G	A
7	chr7_86928489	0	86928489	G	T
7	chr7_86931096	0	86931096	T	C
7	chr7_86941173	0	86941173	G	C
7	chr7_86948638	0	86948638	C	T
7	chr7_86954112	0	86954112	C	T
7	chr7_86964938	0	86964938	C	T
7	chr7_86965074	0	86965074	C	G
7	chr7_86967964	0	86967964	T	C
7	chr7_86968857	0	86968857	A	T
7	chr7_86980561	0	86980561	G	A
7	chr7_86987059	0	86987059	T	G
7	chr7_86994894	0	86994894	G	A
7	chr7_86998098	0	86998098	T	C
7	chr7_86998160	0	86998160	T	C
7	chr7_86998657	0	86998657	A	G
7	chr7_87012614	0	87012614	T	C
7	chr7_87017154	0	87017154	T	C
7	chr7_87023412	0	87023412	T	G
7	chr7_87026520	0	87026520	A	G
7	chr7_87027142	0	87027142	A	G
7	chr7_87027277	0	87027277	C	T
7	chr7_87045872	0	87045872	T	C
7	chr7_87046967	0	87046967	A	G
7	chr7_87046994	0	87046994	T	G
7	chr7_87047055	0	87047055	C	T
7	chr7_87047787	0	87047787	G	C
7	chr7_87049902	0	87049902	C	G
7	chr7_87051657	0	87051657	G	T
7	chr7_87052474	0	87052474	C	G
7	chr7_87053699	0	87053699	A	G
7	chr7_87059527	0	87059527	C	T
7	chr7_87059554	0	87059554	T	C
7	chr7_87063934	0	87063934	T	C
7	chr7_87064960	0	87064960	A	G
7	chr7_87070044	0	87070044	G	A
7	chr7_87076972	0	87076972	C	T
7	chr7_87078560	0	87078560	A	G
7	chr7_87080093	0	87080093	T	A
7	chr7_87084289	0	87084289	A	G
7	chr7_87084736	0	87084736	G	A
7	chr7_87087027	0	87087027	T	C
7	chr7_87089674	0	87089674	C	T
7	chr7_87096054	0	87096054	G	A
7	chr7_87102854	0	87102854	T	C
7	chr7_87104587	0	87104587	G	A
7	chr7_87109618	0	87109618	C	A
7	chr7_87110539	0	87110539	G	C
7	chr7_87112435	0	87112435	T	C
7	chr7_87115207	0	87115207	C	T
7	chr7_87116686	0	87116686	A	G
7	chr7_87118533	0	87118533	C	T
7	chr7_87120831	0	87120831	C	T
7	chr7_87124605	0	87124605	G	T
7	chr7_87125212	0	87125212	G	A
7	chr7_87131271	0	87131271	A	G
7	chr7_87132232	0	87132232	T	C
7	chr7_87140507	0	87140507	G	A
7	chr7_87148405	0	87148405	G	A
7	chr7_87149319	0	87149319	A	T
7	chr7_87155808	0	87155808	A	G
7	chr7_87160800	0	87160800	T	C
7	chr7_87161289	0	87161289	A	G
7	chr7_87162690	0	87162690	T	C
7	chr7_87168324	0	87168324	C	T
7	chr7_87169957	0	87169957	T	C
7	chr7_87176604	0	87176604	T	C
7	chr7_87177886	0	87177886	T	C
7	chr7_87181240	0	87181240	C	T
7	chr7_87183395	0	87183395	T	A
7	chr7_87187786	0	87187786	A	G
7	chr7_87188294	0	87188294	A	G
7	chr7_87196641	0	87196641	T	C
7	chr7_87196918	0	87196918	G	C
7	chr7_87203583	0	87203583	C	T
7	chr7_87206236	0	87206236	C	G
7	chr7_87207687	0	87207687	T	G
7	chr7_87207995	0	87207995	T	C
7	chr7_87211187	0	87211187	T	C
7	chr7_87211770	0	87211770	G	A
7	chr7_87214475	0	87214475	T	C
7	chr7_87216381	0	87216381	A	T
7	chr7_87217176	0	87217176	A	G
7	chr7_87218194	0	87218194	T	C
7	chr7_87220400	0	87220400	C	G
7	chr7_87223055	0	87223055	G	A
7	chr7_87223471	0	87223471	G	A
7	chr7_87223932	0	87223932	G	C
7	chr7_87224960	0	87224960	T	G
7	chr7_87230518	0	87230518	C	T
7	chr7_87230635	0	87230635	T	C
7	chr7_87231009	0	87231009	C	T
7	chr7_87234788	0	87234788	T	C
7	chr7_87241992	0	87241992	A	G
7	chr7_87246890	0	87246890	G	A
7	chr7_87253931	0	87253931	G	T
7	chr7_87254675	0	87254675	A	G
7	chr7_87266498	0	87266498	T	C
7	chr7_87266695	0	87266695	T	G
7	chr7_87267643	0	87267643	T	C
7	chr7_87276520	0	87276520	G	A
7	chr7_87276848	0	87276848	A	G
7	chr7_87281862	0	87281862	G	A
7	chr7_87285703	0	87285703	T	C
7	chr7_87285912	0	87285912	G	T
7	chr7_87292616	0	87292616	T	C
7	chr7_87293396	0	87293396	T	C
7	chr7_87295288	0	87295288	T	C
7	chr7_87295650	0	87295650	T	C
7	chr7_87295751	0	87295751	A	G
7	chr7_87296087	0	87296087	G	C
7	chr7_87309117	0	87309117	C	A
7	chr7_87310356	0	87310356	G	A
7	chr7_87310963	0	87310963	C	A
7	chr7_87311897	0	87311897	T	C
7	chr7_87313503	0	87313503	T	C
7	chr7_87315511	0	87315511	T	C
7	chr7_87317720	0	87317720	T	G
7	chr7_87317758	0	87317758	T	C
7	chr7_87320614	0	87320614	A	G
7	chr7_87322857	0	87322857	T	C
7	chr7_87323194	0	87323194	A	G
7	chr7_87326487	0	87326487	A	C
7	chr7_87328849	0	87328849	G	A
7	chr7_87337446	0	87337446	T	C
7	chr7_87339839	0	87339839	A	G
7	chr7_87344791	0	87344791	G	A
7	chr7_87344820	0	87344820	G	C
7	chr7_87350483	0	87350483	C	A
7	chr7_87351387	0	87351387	C	G
7	chr7_87354193	0	87354193	G	A
7	chr7_87359247	0	87359247	C	T
7	chr7_87363484	0	87363484	T	C
7	chr7_87366292	0	87366292	A	G
7	chr7_87366698	0	87366698	A	C
7	chr7_87367409	0	87367409	G	A
7	chr7_87368734	0	87368734	T	C
7	chr7_87373937	0	87373937	A	G
7	chr7_87374887	0	87374887	T	A
7	chr7_87376113	0	87376113	A	T
7	chr7_87377718	0	87377718	T	C
7	chr7_87382687	0	87382687	T	C
7	chr7_87388236	0	87388236	T	G
7	chr7_87390165	0	87390165	A	G
7	chr7_87393510	0	87393510	C	G
7	chr7_87393783	0	87393783	T	C
7	chr7_87394278	0	87394278	T	C
7	chr7_87396358	0	87396358	A	G
7	chr7_87399456	0	87399456	T	C
7	chr7_87399698	0	87399698	A	C
7	chr7_87400931	0	87400931	A	G
7	chr7_87402460	0	87402460	A	C
7	chr7_87403807	0	87403807	T	C
7	chr7_87408942	0	87408942	C	T
7	chr7_87411310	0	87411310	G	C
7	chr7_87413682	0	87413682	A	C
7	chr7_87413745	0	87413745	C	G
7	chr7_87420478	0	87420478	T	C
7	chr7_87423131	0	87423131	A	G
7	chr7_87423162	0	87423162	G	A
7	chr7_87423440	0	87423440	A	G
7	chr7_87438994	0	87438994	C	T
7	chr7_87439986	0	87439986	T	C
7	chr7_87441150	0	87441150	T	C
7	chr7_87444103	0	87444103	T	C
7	chr7_87444873	0	87444873	C	G
7	chr7_87445437	0	87445437	A	G
7	chr7_87446681	0	87446681	G	A
7	chr7_87448506	0	87448506	A	C
7	chr7_87454582	0	87454582	A	G
7	chr7_87457271	0	87457271	T	C
7	chr7_87459022	0	87459022	A	T
7	chr7_87459388	0	87459388	C	A
7	chr7_87462921	0	87462921	T	C
7	chr7_87463082	0	87463082	A	C
7	chr7_87464342	0	87464342	T	C
7	chr7_87466571	0	87466571	T	C
7	chr7_87469716	0	87469716	G	A
7	chr7_87472194	0	87472194	T	G
7	chr7_87477356	0	87477356	T	C
7	chr7_87484697	0	87484697	A	C
7	chr7_87488450	0	87488450	T	C
7	chr7_87489311	0	87489311	A	G
7	chr7_87489805	0	87489805	C	G
7	chr7_87490491	0	87490491	T	C
7	chr7_87492712	0	87492712	A	G
7	chr7_87494425	0	87494425	A	C
7	chr7_87494984	0	87494984	A	G
7	chr7_87500979	0	87500979	T	C
7	chr7_87506316	0	87506316	T	A
7	chr7_87509964	0	87509964	A	G
7	chr7_87518342	0	87518342	T	C
7	chr7_87520313	0	87520313	A	G
7	chr7_87521158	0	87521158	T	C
7	chr7_87524043	0	87524043	A	G
7	chr7_87525492	0	87525492	T	C
7	chr7_87528363	0	87528363	T	C
7	chr7_87534350	0	87534350	T	C
7	chr7_87535204	0	87535204	T	C
7	chr7_87542220	0	87542220	C	T
7	chr7_87543451	0	87543451	A	G
7	chr7_87545332	0	87545332	T	C
7	chr7_87546314	0	87546314	T	G
7	chr7_87547724	0	87547724	T	C
7	chr7_87549598	0	87549598	A	T
7	chr7_87553695	0	87553695	A	G
7	chr7_87554861	0	87554861	A	G
7	chr7_87561842	0	87561842	T	C
7	chr7_87573291	0	87573291	A	G
7	chr7_87574445	0	87574445	G	C
7	chr7_87579796	0	87579796	A	C
7	chr7_87580834	0	87580834	T	G
7	chr7_87581058	0	87581058	A	C
7	chr7_87581321	0	87581321	C	T
7	chr7_87581561	0	87581561	T	C
7	chr7_87585957	0	87585957	T	C
7	chr7_87587494	0	87587494	T	C
7	chr7_87590845	0	87590845	A	G
7	chr7_87593128	0	87593128	C	A
7	chr7_87596846	0	87596846	T	G
7	chr7_87598513	0	87598513	T	C
7	chr7_87600089	0	87600089	G	A
7	chr7_87607333	0	87607333	T	G
7	chr7_87613177	0	87613177	T	G
7	chr7_87614218	0	87614218	A	G
7	chr7_87614287	0	87614287	T	C
7	chr7_87614644	0	87614644	G	T
7	chr7_87620908	0	87620908	A	G
7	chr7_87621031	0	87621031	T	G
7	chr7_87621868	0	87621868	A	G
7	chr7_87622546	0	87622546	G	A
7	chr7_87624807	0	87624807	A	T
7	chr7_87626686	0	87626686	T	C
7	chr7_87640201	0	87640201	T	C
7	chr7_87640245	0	87640245	T	C
7	chr7_87641604	0	87641604	G	A
7	chr7_87641661	0	87641661	G	C
7	chr7_87642311	0	87642311	G	T
7	chr7_87643022	0	87643022	A	G
7	chr7_87643627	0	87643627	G	A
7	chr7_87649021	0	87649021	C	T
7	chr7_87650990	0	87650990	A	G
7	chr7_87663837	0	87663837	G	A
7	chr7_87673690	0	87673690	T	A
7	chr7_87675056	0	87675056	A	G
7	chr7_87675180	0	87675180	G	A
7	chr7_87677756	0	87677756	T	C
7	chr7_87680133	0	87680133	C	T
7	chr7_87680372	0	87680372	A	G
7	chr7_87682929	0	87682929	A	G
7	chr7_87690881	0	87690881	A	G
7	chr7_87692138	0	87692138	T	G
7	chr7_87696215	0	87696215	C	G
7	chr7_87698592	0	87698592	T	G
7	chr7_87701326	0	87701326	G	C
7	chr7_87702640	0	87702640	T	C
7	chr7_87704101	0	87704101	T	C
7	chr7_87706707	0	87706707	T	C
7	chr7_87717327	0	87717327	T	C
7	chr7_87720798	0	87720798	C	T
7	chr7_87724301	0	87724301	G	A
7	chr7_87726778	0	87726778	G	T
7	chr7_87728676	0	87728676	A	G
7	chr7_87729469	0	87729469	T	C
7	chr7_87733951	0	87733951	T	G
7	chr7_87734657	0	87734657	C	T
7	chr7_87735621	0	87735621	A	G
7	chr7_87742457	0	87742457	T	C
7	chr7_87743617	0	87743617	A	G
7	chr7_87743776	0	87743776	C	T
7	chr7_87750975	0	87750975	C	G
7	chr7_87751069	0	87751069	A	G
7	chr7_87754664	0	87754664	G	A
7	chr7_87756428	0	87756428	T	C
7	chr7_87760264	0	87760264	T	C
7	chr7_87760611	0	87760611	T	C
7	chr7_87760612	0	87760612	A	G
7	chr7_87761270	0	87761270	T	G
7	chr7_87763306	0	87763306	A	G
7	chr7_87764268	0	87764268	A	G
7	chr7_87766517	0	87766517	T	C
7	chr7_87766701	0	87766701	A	G
7	chr7_87771004	0	87771004	A	G
7	chr7_87776560	0	87776560	C	T
7	chr7_87782010	0	87782010	C	T
7	chr7_87782260	0	87782260	T	C
7	chr7_87782274	0	87782274	T	C
7	chr7_87789552	0	87789552	A	G
7	chr7_87795663	0	87795663	C	G
7	chr7_87798699	0	87798699	A	G
7	chr7_87804422	0	87804422	T	C
7	chr7_87805999	0	87805999	G	A
7	chr7_87806293	0	87806293	T	C
7	chr7_87807015	0	87807015	G	A
7	chr7_87812577	0	87812577	G	A
7	chr7_87815557	0	87815557	G	A
7	chr7_87817066	0	87817066	A	G
7	chr7_87830673	0	87830673	T	C
7	chr7_87830906	0	87830906	T	C
7	chr7_87835074	0	87835074	C	A
7	chr7_87844481	0	87844481	C	A
7	chr7_87844638	0	87844638	T	C
7	chr7_87848105	0	87848105	T	C
7	chr7_87866294	0	87866294	A	G
7	chr7_87868604	0	87868604	A	G
7	chr7_87871469	0	87871469	A	G
7	chr7_87871837	0	87871837	A	G
7	chr7_87872075	0	87872075	A	G
7	chr7_87877095	0	87877095	C	G
7	chr7_87879511	0	87879511	C	A
7	chr7_87886781	0	87886781	A	G
7	chr7_87886836	0	87886836	T	G
7	chr7_87891830	0	87891830	G	C
7	chr7_87900081	0	87900081	T	C
7	chr7_87900655	0	87900655	C	T
7	chr7_87901331	0	87901331	T	C
7	chr7_87903585	0	87903585	A	G
7	chr7_87905903	0	87905903	G	A
7	chr7_87905951	0	87905951	G	C
7	chr7_87909086	0	87909086	T	C
7	chr7_87914846	0	87914846	G	C
7	chr7_87917910	0	87917910	A	T
7	chr7_87919400	0	87919400	C	G
7	chr7_87920825	0	87920825	A	G
7	chr7_87921754	0	87921754	A	G
7	chr7_87922931	0	87922931	C	T
7	chr7_87926937	0	87926937	A	G
7	chr7_87931064	0	87931064	A	G
7	chr7_87931249	0	87931249	T	C
7	chr7_87931787	0	87931787	G	A
7	chr7_87936666	0	87936666	T	C
7	chr7_87941412	0	87941412	A	G
7	chr7_87942419	0	87942419	A	G
7	chr7_87943078	0	87943078	T	C
7	chr7_87954932	0	87954932	A	G
7	chr7_87957847	0	87957847	C	A
7	chr7_87963020	0	87963020	C	T
7	chr7_87967394	0	87967394	G	T
7	chr7_87969984	0	87969984	G	A
7	chr7_87971319	0	87971319	A	G
7	chr7_87976044	0	87976044	A	T
7	chr7_87984036	0	87984036	T	C
7	chr7_87984587	0	87984587	C	T
7	chr7_87986445	0	87986445	A	G
7	chr7_87987138	0	87987138	A	G
7	chr7_87991213	0	87991213	T	C
7	chr7_88000333	0	88000333	T	C
7	chr7_88006055	0	88006055	C	G
7	chr7_88017203	0	88017203	C	T
7	chr7_88017526	0	88017526	C	G
7	chr7_88023290	0	88023290	A	T
7	chr7_88025875	0	88025875	A	G
7	chr7_88025892	0	88025892	A	C
7	chr7_88032962	0	88032962	G	T
7	chr7_88038323	0	88038323	G	A
7	chr7_88042762	0	88042762	G	T
7	chr7_88043136	0	88043136	A	G
7	chr7_88046472	0	88046472	T	C
7	chr7_88047473	0	88047473	T	C
7	chr7_88050901	0	88050901	C	T
7	chr7_88054957	0	88054957	G	A
7	chr7_88059512	0	88059512	C	T
7	chr7_88069255	0	88069255	A	G
7	chr7_88079043	0	88079043	T	C
7	chr7_88080181	0	88080181	G	A
7	chr7_88080227	0	88080227	G	A
7	chr7_88090126	0	88090126	G	C
7	chr7_88095905	0	88095905	T	C
7	chr7_88095962	0	88095962	C	T
7	chr7_88104912	0	88104912	G	A
7	chr7_88104993	0	88104993	T	C
7	chr7_88114291	0	88114291	A	G
7	chr7_88115300	0	88115300	A	G
7	chr7_88117567	0	88117567	A	G
7	chr7_88122678	0	88122678	C	T
7	chr7_88124306	0	88124306	T	C
7	chr7_88128501	0	88128501	T	C
7	chr7_88130070	0	88130070	T	C
7	chr7_88141281	0	88141281	T	C
7	chr7_88144838	0	88144838	G	C
7	chr7_88152775	0	88152775	G	C
7	chr7_88155484	0	88155484	A	G
7	chr7_88164988	0	88164988	C	T
7	chr7_88165244	0	88165244	A	G
7	chr7_88165427	0	88165427	T	C
7	chr7_88169799	0	88169799	G	A
7	chr7_88177027	0	88177027	G	A
7	chr7_88177221	0	88177221	A	G
7	chr7_88183968	0	88183968	C	T
7	chr7_88193768	0	88193768	G	A
7	chr7_88195678	0	88195678	T	G
7	chr7_88196649	0	88196649	A	G
7	chr7_88211944	0	88211944	C	T
7	chr7_88212736	0	88212736	C	G
7	chr7_88232060	0	88232060	G	A
7	chr7_88248615	0	88248615	A	G
7	chr7_88249029	0	88249029	T	C
7	chr7_88252132	0	88252132	A	C
7	chr7_88255794	0	88255794	T	C
7	chr7_88256721	0	88256721	A	G
7	chr7_88263148	0	88263148	T	C
7	chr7_88269031	0	88269031	A	G
7	chr7_88270527	0	88270527	G	A
7	chr7_88276862	0	88276862	G	A
7	chr7_88294939	0	88294939	G	A
7	chr7_88302751	0	88302751	T	C
7	chr7_88305107	0	88305107	C	A
7	chr7_88307754	0	88307754	A	G
7	chr7_88308598	0	88308598	T	C
7	chr7_88313283	0	88313283	G	T
7	chr7_88316233	0	88316233	T	C
7	chr7_88317183	0	88317183	G	A
7	chr7_88319537	0	88319537	A	G
7	chr7_88325655	0	88325655	A	C
7	chr7_88326401	0	88326401	G	A
7	chr7_88331144	0	88331144	A	G
7	chr7_88331349	0	88331349	G	C
7	chr7_88331787	0	88331787	T	C
7	chr7_88332854	0	88332854	T	C
7	chr7_88339601	0	88339601	G	T
7	chr7_88353341	0	88353341	G	A
7	chr7_88360717	0	88360717	C	T
7	chr7_88362797	0	88362797	A	C
7	chr7_88363141	0	88363141	A	G
7	chr7_88366575	0	88366575	G	C
7	chr7_88370307	0	88370307	G	C
7	chr7_88373981	0	88373981	A	G
7	chr7_88374060	0	88374060	T	C
7	chr7_88378022	0	88378022	A	G
7	chr7_88378368	0	88378368	T	G
7	chr7_88381130	0	88381130	C	T
7	chr7_88382733	0	88382733	T	C
7	chr7_88383764	0	88383764	G	C
7	chr7_88384698	0	88384698	A	G
7	chr7_88385263	0	88385263	G	A
7	chr7_88389765	0	88389765	T	C
7	chr7_88390212	0	88390212	C	T
7	chr7_88390954	0	88390954	G	A
7	chr7_88391413	0	88391413	T	C
7	chr7_88395138	0	88395138	A	G
7	chr7_88407705	0	88407705	T	C
7	chr7_88409295	0	88409295	G	A
7	chr7_88420149	0	88420149	A	G
7	chr7_88420805	0	88420805	G	A
7	chr7_88421704	0	88421704	T	C
7	chr7_88432127	0	88432127	C	T
7	chr7_88435069	0	88435069	T	C
7	chr7_88438608	0	88438608	T	C
7	chr7_88447691	0	88447691	T	G
7	chr7_88467341	0	88467341	C	T
7	chr7_88469468	0	88469468	A	C
7	chr7_88473171	0	88473171	A	G
7	chr7_88480802	0	88480802	G	C
7	chr7_88486169	0	88486169	T	C
7	chr7_88487322	0	88487322	A	G
7	chr7_88492724	0	88492724	A	G
7	chr7_88504152	0	88504152	C	T
7	chr7_88505812	0	88505812	C	T
7	chr7_88509417	0	88509417	C	T
7	chr7_88510594	0	88510594	C	T
7	chr7_88511795	0	88511795	C	G
7	chr7_88512741	0	88512741	C	A
7	chr7_88519250	0	88519250	G	A
7	chr7_88522925	0	88522925	T	C
7	chr7_88523445	0	88523445	C	T
7	chr7_88527685	0	88527685	G	A
7	chr7_88529705	0	88529705	A	C
7	chr7_88530084	0	88530084	T	G
7	chr7_88533131	0	88533131	C	T
7	chr7_88537197	0	88537197	T	C
7	chr7_88544278	0	88544278	T	G
7	chr7_88544581	0	88544581	A	G
7	chr7_88544591	0	88544591	C	T
7	chr7_88548391	0	88548391	C	T
7	chr7_88549790	0	88549790	T	C
7	chr7_88559436	0	88559436	G	A
7	chr7_88560555	0	88560555	A	T
7	chr7_88568306	0	88568306	T	G
7	chr7_88568524	0	88568524	C	T
7	chr7_88568662	0	88568662	C	T
7	chr7_88570678	0	88570678	G	A
7	chr7_88573975	0	88573975	T	C
7	chr7_88575432	0	88575432	G	A
7	chr7_88580622	0	88580622	G	A
7	chr7_88585773	0	88585773	C	G
7	chr7_88589198	0	88589198	T	C
7	chr7_88590013	0	88590013	T	C
7	chr7_88595248	0	88595248	T	C
7	chr7_88598868	0	88598868	C	G
7	chr7_88604407	0	88604407	T	C
7	chr7_88619519	0	88619519	T	C
7	chr7_88619640	0	88619640	C	T
7	chr7_88628135	0	88628135	T	C
7	chr7_88630057	0	88630057	G	T
7	chr7_88630247	0	88630247	C	A
7	chr7_88638185	0	88638185	T	C
7	chr7_88638225	0	88638225	T	G
7	chr7_88643635	0	88643635	A	G
7	chr7_88644438	0	88644438	G	C
7	chr7_88644761	0	88644761	A	G
7	chr7_88650961	0	88650961	C	T
7	chr7_88651529	0	88651529	A	G
7	chr7_88653696	0	88653696	C	T
7	chr7_88655681	0	88655681	G	A
7	chr7_88655792	0	88655792	C	T
7	chr7_88657188	0	88657188	G	C
7	chr7_88663889	0	88663889	G	C
7	chr7_88664574	0	88664574	C	A
7	chr7_88666062	0	88666062	C	T
7	chr7_88667197	0	88667197	A	G
7	chr7_88667868	0	88667868	G	A
7	chr7_88672439	0	88672439	C	A
7	chr7_88672876	0	88672876	G	A
7	chr7_88672883	0	88672883	T	C
7	chr7_88675248	0	88675248	T	C
7	chr7_88675767	0	88675767	T	C
7	chr7_88677187	0	88677187	T	A
7	chr7_88679370	0	88679370	A	G
7	chr7_88680370	0	88680370	A	T
7	chr7_88688150	0	88688150	T	C
7	chr7_88702351	0	88702351	A	C
7	chr7_88702664	0	88702664	T	G
7	chr7_88703950	0	88703950	C	G
7	chr7_88707004	0	88707004	C	T
7	chr7_88711388	0	88711388	A	G
7	chr7_88711659	0	88711659	T	C
7	chr7_88714722	0	88714722	T	C
7	chr7_88718741	0	88718741	A	G
7	chr7_88726961	0	88726961	T	C
7	chr7_88730508	0	88730508	T	C
7	chr7_88736817	0	88736817	G	A
7	chr7_88739958	0	88739958	A	G
7	chr7_88744095	0	88744095	C	T
7	chr7_88746078	0	88746078	T	G
7	chr7_88746578	0	88746578	T	A
7	chr7_88748556	0	88748556	C	G
7	chr7_88752298	0	88752298	T	A
7	chr7_88763797	0	88763797	T	C
7	chr7_88768794	0	88768794	G	A
7	chr7_88771758	0	88771758	A	T
7	chr7_88775834	0	88775834	G	A
7	chr7_88779168	0	88779168	G	A
7	chr7_88781402	0	88781402	T	A
7	chr7_88784844	0	88784844	C	T
7	chr7_88787443	0	88787443	G	A
7	chr7_88789741	0	88789741	C	G
7	chr7_88790012	0	88790012	A	G
7	chr7_88790323	0	88790323	C	G
7	chr7_88791550	0	88791550	C	G
7	chr7_88792712	0	88792712	T	A
7	chr7_88793865	0	88793865	T	C
7	chr7_88800540	0	88800540	A	G
7	chr7_88804078	0	88804078	A	G
7	chr7_88806961	0	88806961	C	T
7	chr7_88811064	0	88811064	C	A
7	chr7_88815248	0	88815248	G	C
7	chr7_88824776	0	88824776	A	G
7	chr7_88825646	0	88825646	G	A
7	chr7_88830894	0	88830894	G	A
7	chr7_88833577	0	88833577	T	C
7	chr7_88839941	0	88839941	A	G
7	chr7_88842577	0	88842577	G	T
7	chr7_88842883	0	88842883	A	C
7	chr7_88850708	0	88850708	T	G
7	chr7_88850948	0	88850948	G	A
7	chr7_88858805	0	88858805	G	C
7	chr7_88859432	0	88859432	G	A
7	chr7_88860260	0	88860260	A	G
7	chr7_88862706	0	88862706	C	A
7	chr7_88863759	0	88863759	G	C
7	chr7_88865748	0	88865748	C	G
7	chr7_88880119	0	88880119	T	C
7	chr7_88881712	0	88881712	A	G
7	chr7_88883808	0	88883808	A	T
7	chr7_88887324	0	88887324	T	C
7	chr7_88895182	0	88895182	G	T
7	chr7_88896487	0	88896487	G	A
7	chr7_88897559	0	88897559	A	C
7	chr7_88901719	0	88901719	C	T
7	chr7_88902099	0	88902099	G	A
7	chr7_88902524	0	88902524	A	G
7	chr7_88904411	0	88904411	A	G
7	chr7_88905816	0	88905816	G	T
7	chr7_88923373	0	88923373	T	C
7	chr7_88928077	0	88928077	C	A
7	chr7_88940210	0	88940210	T	G
7	chr7_88944867	0	88944867	G	C
7	chr7_88950603	0	88950603	T	G
7	chr7_88950664	0	88950664	A	G
7	chr7_88951400	0	88951400	T	G
7	chr7_88953262	0	88953262	T	C
7	chr7_88956672	0	88956672	T	C
7	chr7_88986525	0	88986525	T	C
7	chr7_88998245	0	88998245	C	T
7	chr7_89001546	0	89001546	T	G
7	chr7_89005088	0	89005088	A	G
7	chr7_89009917	0	89009917	G	C
7	chr7_89012994	0	89012994	A	G
7	chr7_89013315	0	89013315	A	G
7	chr7_89017593	0	89017593	T	G
7	chr7_89022021	0	89022021	G	C
7	chr7_89022905	0	89022905	G	T
7	chr7_89023107	0	89023107	T	C
7	chr7_89024152	0	89024152	G	A
7	chr7_89026280	0	89026280	T	C
7	chr7_89028250	0	89028250	A	G
7	chr7_89031525	0	89031525	T	A
7	chr7_89035640	0	89035640	G	C
7	chr7_89044068	0	89044068	G	A
7	chr7_89049910	0	89049910	G	A
7	chr7_89051328	0	89051328	G	A
7	chr7_89056766	0	89056766	C	T
7	chr7_89060077	0	89060077	C	A
7	chr7_89060537	0	89060537	A	G
7	chr7_89060556	0	89060556	G	A
7	chr7_89061791	0	89061791	C	T
7	chr7_89070605	0	89070605	C	T
7	chr7_89071624	0	89071624	C	T
7	chr7_89072164	0	89072164	A	G
7	chr7_89073266	0	89073266	A	G
7	chr7_89077920	0	89077920	G	A
7	chr7_89078514	0	89078514	G	A
7	chr7_89081061	0	89081061	G	T
7	chr7_89081306	0	89081306	G	C
7	chr7_89086455	0	89086455	A	G
7	chr7_89086499	0	89086499	T	C
7	chr7_89094551	0	89094551	A	C
7	chr7_89095331	0	89095331	G	A
7	chr7_89096606	0	89096606	C	T
7	chr7_89099727	0	89099727	G	A
7	chr7_89100472	0	89100472	A	G
7	chr7_89104226	0	89104226	G	A
7	chr7_89107218	0	89107218	T	C
7	chr7_89109914	0	89109914	G	A
7	chr7_89113749	0	89113749	T	C
7	chr7_89116858	0	89116858	C	G
7	chr7_89120410	0	89120410	C	T
7	chr7_89123996	0	89123996	T	C
7	chr7_89127457	0	89127457	T	A
7	chr7_89128000	0	89128000	C	G
7	chr7_89130132	0	89130132	G	T
7	chr7_89138943	0	89138943	A	G
7	chr7_89142090	0	89142090	C	T
7	chr7_89143607	0	89143607	C	T
7	chr7_89146006	0	89146006	T	C
7	chr7_89148140	0	89148140	G	A
7	chr7_89148621	0	89148621	G	A
7	chr7_89158547	0	89158547	T	C
7	chr7_89164108	0	89164108	G	A
7	chr7_89169158	0	89169158	A	G
7	chr7_89172581	0	89172581	T	C
7	chr7_89178205	0	89178205	C	T
7	chr7_89178711	0	89178711	C	T
7	chr7_89184408	0	89184408	T	G
7	chr7_89184702	0	89184702	A	C
7	chr7_89189628	0	89189628	C	A
7	chr7_89194449	0	89194449	T	C
7	chr7_89202515	0	89202515	A	G
7	chr7_89206072	0	89206072	T	A
7	chr7_89206751	0	89206751	G	C
7	chr7_89222065	0	89222065	C	G
7	chr7_89222154	0	89222154	C	G
7	chr7_89226724	0	89226724	T	C
7	chr7_89229886	0	89229886	C	T
7	chr7_89231710	0	89231710	T	G
7	chr7_89256991	0	89256991	T	C
7	chr7_89262757	0	89262757	C	T
7	chr7_89271662	0	89271662	A	G
7	chr7_89281216	0	89281216	A	T
7	chr7_89292850	0	89292850	G	A
7	chr7_89292959	0	89292959	G	A
7	chr7_89297174	0	89297174	G	A
7	chr7_89298917	0	89298917	G	A
7	chr7_89307614	0	89307614	G	A
7	chr7_89307666	0	89307666	G	A
7	chr7_89312156	0	89312156	T	C
7	chr7_89315010	0	89315010	G	A
7	chr7_89315115	0	89315115	T	A
7	chr7_89315858	0	89315858	G	C
7	chr7_89317832	0	89317832	A	G
7	chr7_89323690	0	89323690	C	T
7	chr7_89330738	0	89330738	G	C
7	chr7_89336074	0	89336074	A	G
7	chr7_89337073	0	89337073	G	A
7	chr7_89337353	0	89337353	G	A
7	chr7_89338311	0	89338311	T	C
7	chr7_89338823	0	89338823	C	A
7	chr7_89342850	0	89342850	C	T
7	chr7_89350525	0	89350525	G	A
7	chr7_89351482	0	89351482	T	C
7	chr7_89359921	0	89359921	T	G
7	chr7_89360447	0	89360447	A	G
7	chr7_89362175	0	89362175	A	T
7	chr7_89368882	0	89368882	G	T
7	chr7_89379291	0	89379291	A	G
7	chr7_89382248	0	89382248	T	C
7	chr7_89385618	0	89385618	G	A
7	chr7_89398039	0	89398039	C	G
7	chr7_89400281	0	89400281	G	A
7	chr7_89410321	0	89410321	C	T
7	chr7_89410841	0	89410841	G	T
7	chr7_89411447	0	89411447	T	C
7	chr7_89411568	0	89411568	G	A
7	chr7_89413347	0	89413347	A	G
7	chr7_89424556	0	89424556	C	G
7	chr7_89425781	0	89425781	C	T
7	chr7_89425976	0	89425976	A	T
7	chr7_89426952	0	89426952	T	C
7	chr7_89434611	0	89434611	G	A
7	chr7_89443016	0	89443016	G	T
7	chr7_89444600	0	89444600	G	C
7	chr7_89445663	0	89445663	C	T
7	chr7_89452567	0	89452567	G	A
7	chr7_89459507	0	89459507	G	C
7	chr7_89461250	0	89461250	T	C
7	chr7_89472379	0	89472379	G	A
7	chr7_89476572	0	89476572	G	T
7	chr7_89478993	0	89478993	T	C
7	chr7_89482938	0	89482938	G	A
7	chr7_89486679	0	89486679	C	G
7	chr7_89490287	0	89490287	T	A
7	chr7_89494940	0	89494940	T	C
7	chr7_89496288	0	89496288	G	A
7	chr7_89496590	0	89496590	T	C
7	chr7_89499092	0	89499092	A	G
7	chr7_89500658	0	89500658	G	A
7	chr7_89501656	0	89501656	G	C
7	chr7_89501711	0	89501711	G	A
7	chr7_89504019	0	89504019	G	A
7	chr7_89507043	0	89507043	C	T
7	chr7_89508154	0	89508154	C	T
7	chr7_89508682	0	89508682	T	C
7	chr7_89514021	0	89514021	A	G
7	chr7_89525086	0	89525086	A	G
7	chr7_89536878	0	89536878	C	T
7	chr7_89538240	0	89538240	A	G
7	chr7_89540600	0	89540600	G	A
7	chr7_89542053	0	89542053	G	C
7	chr7_89553139	0	89553139	G	A
7	chr7_89562258	0	89562258	G	A
7	chr7_89572155	0	89572155	A	C
7	chr7_89575261	0	89575261	G	A
7	chr7_89579392	0	89579392	G	C
7	chr7_89580215	0	89580215	C	T
7	chr7_89581385	0	89581385	T	C
7	chr7_89581431	0	89581431	A	G
7	chr7_89581696	0	89581696	G	A
7	chr7_89584094	0	89584094	G	A
7	chr7_89586537	0	89586537	A	G
7	chr7_89589199	0	89589199	T	A
7	chr7_89598810	0	89598810	A	G
7	chr7_89599552	0	89599552	C	T
7	chr7_89599853	0	89599853	G	C
7	chr7_89605623	0	89605623	C	G
7	chr7_89605663	0	89605663	A	T
7	chr7_89608617	0	89608617	T	C
7	chr7_89610723	0	89610723	A	T
7	chr7_89611212	0	89611212	C	T
7	chr7_89612509	0	89612509	C	T
7	chr7_89623683	0	89623683	C	T
7	chr7_89625322	0	89625322	A	G
7	chr7_89627798	0	89627798	A	G
7	chr7_89630086	0	89630086	T	C
7	chr7_89633432	0	89633432	G	C
7	chr7_89638291	0	89638291	T	G
7	chr7_89638605	0	89638605	T	C
7	chr7_89640925	0	89640925	G	A
7	chr7_89641753	0	89641753	T	C
7	chr7_89642998	0	89642998	A	G
7	chr7_89643336	0	89643336	T	C
7	chr7_89645059	0	89645059	T	A
7	chr7_89646342	0	89646342	C	A
7	chr7_89646857	0	89646857	T	C
7	chr7_89657887	0	89657887	A	G
7	chr7_89662744	0	89662744	A	G
7	chr7_89663361	0	89663361	G	T
7	chr7_89680401	0	89680401	A	G
7	chr7_89693810	0	89693810	T	C
7	chr7_89697629	0	89697629	T	G
7	chr7_89701274	0	89701274	G	A
7	chr7_89701418	0	89701418	C	T
7	chr7_89707105	0	89707105	A	G
7	chr7_89708372	0	89708372	T	G
7	chr7_89712405	0	89712405	T	C
7	chr7_89721917	0	89721917	A	G
7	chr7_89731686	0	89731686	C	A
7	chr7_89735727	0	89735727	G	A
7	chr7_89744506	0	89744506	A	G
7	chr7_89744794	0	89744794	G	A
7	chr7_89745425	0	89745425	C	A
7	chr7_89756933	0	89756933	A	G
7	chr7_89769335	0	89769335	A	G
7	chr7_89778748	0	89778748	G	A
7	chr7_89784962	0	89784962	T	C
7	chr7_89786666	0	89786666	G	T
7	chr7_89796123	0	89796123	C	T
7	chr7_89813400	0	89813400	G	A
7	chr7_89816624	0	89816624	G	C
7	chr7_89818044	0	89818044	A	G
7	chr7_89819291	0	89819291	T	C
7	chr7_89820271	0	89820271	C	T
7	chr7_89828648	0	89828648	G	A
7	chr7_89847148	0	89847148	T	C
7	chr7_89847519	0	89847519	A	C
7	chr7_89848374	0	89848374	G	A
7	chr7_89848830	0	89848830	A	G
7	chr7_89853958	0	89853958	T	C
7	chr7_89856082	0	89856082	G	A
7	chr7_89859701	0	89859701	T	A
7	chr7_89863518	0	89863518	A	T
7	chr7_89872538	0	89872538	A	G
7	chr7_89872651	0	89872651	T	C
7	chr7_89874201	0	89874201	C	G
7	chr7_89876424	0	89876424	C	T
7	chr7_89886175	0	89886175	A	G
7	chr7_89891249	0	89891249	C	T
7	chr7_89893845	0	89893845	T	C
7	chr7_89909472	0	89909472	A	G
7	chr7_89915027	0	89915027	A	G
7	chr7_89919497	0	89919497	T	C
7	chr7_89920285	0	89920285	A	G
7	chr7_89921718	0	89921718	T	C
7	chr7_89922549	0	89922549	G	A
7	chr7_89928586	0	89928586	A	G
7	chr7_89933655	0	89933655	C	T
7	chr7_89935620	0	89935620	A	C
7	chr7_89938708	0	89938708	A	G
7	chr7_89938975	0	89938975	C	T
7	chr7_89946376	0	89946376	T	C
7	chr7_89949092	0	89949092	A	G
7	chr7_89954883	0	89954883	C	T
7	chr7_89955276	0	89955276	A	C
7	chr7_89956529	0	89956529	A	G
7	chr7_89957346	0	89957346	G	A
7	chr7_89963729	0	89963729	A	G
7	chr7_89964972	0	89964972	A	G
7	chr7_89965769	0	89965769	T	C
7	chr7_89971159	0	89971159	A	G
7	chr7_89972775	0	89972775	C	T
7	chr7_89974203	0	89974203	C	T
7	chr7_89978087	0	89978087	G	A
7	chr7_89983383	0	89983383	T	C
7	chr7_89986857	0	89986857	C	G
7	chr7_89990390	0	89990390	C	T
7	chr7_89994658	0	89994658	G	A
7	chr7_90003027	0	90003027	A	G
7	chr7_90007884	0	90007884	A	G
7	chr7_90017649	0	90017649	A	G
7	chr7_90018672	0	90018672	T	A
7	chr7_90022057	0	90022057	G	A
7	chr7_90025306	0	90025306	A	G
7	chr7_90029588	0	90029588	A	G
7	chr7_90030672	0	90030672	G	A
7	chr7_90032020	0	90032020	G	A
7	chr7_90035989	0	90035989	T	C
7	chr7_90048653	0	90048653	A	G
7	chr7_90059295	0	90059295	G	A
7	chr7_90062810	0	90062810	T	C
7	chr7_90066732	0	90066732	G	T
7	chr7_90068118	0	90068118	A	G
7	chr7_90068426	0	90068426	T	C
7	chr7_90074990	0	90074990	C	T
7	chr7_90081032	0	90081032	T	C
7	chr7_90085137	0	90085137	G	A
7	chr7_90086319	0	90086319	A	G
7	chr7_90086422	0	90086422	C	G
7	chr7_90094483	0	90094483	G	A
7	chr7_90101755	0	90101755	A	C
7	chr7_90104771	0	90104771	T	C
7	chr7_90111249	0	90111249	A	G
7	chr7_90126903	0	90126903	A	G
7	chr7_90129800	0	90129800	T	C
7	chr7_90132211	0	90132211	A	G
7	chr7_90134275	0	90134275	G	C
7	chr7_90136989	0	90136989	G	A
7	chr7_90137566	0	90137566	G	A
7	chr7_90143266	0	90143266	T	C
7	chr7_90145460	0	90145460	A	G
7	chr7_90152631	0	90152631	C	G
7	chr7_90155348	0	90155348	C	A
7	chr7_90158850	0	90158850	C	A
7	chr7_90159747	0	90159747	T	C
7	chr7_90162337	0	90162337	C	T
7	chr7_90165915	0	90165915	A	G
7	chr7_90172243	0	90172243	T	C
7	chr7_90175508	0	90175508	G	A
7	chr7_90184618	0	90184618	T	C
7	chr7_90187524	0	90187524	C	T
7	chr7_90196623	0	90196623	T	C
7	chr7_90197102	0	90197102	T	C
7	chr7_90198600	0	90198600	A	G
7	chr7_90202572	0	90202572	A	C
7	chr7_90211393	0	90211393	A	C
7	chr7_90213362	0	90213362	A	G
7	chr7_90215382	0	90215382	G	A
7	chr7_90219156	0	90219156	G	A
7	chr7_90224932	0	90224932	A	G
7	chr7_90226107	0	90226107	T	C
7	chr7_90226601	0	90226601	C	T
7	chr7_90237267	0	90237267	C	G
7	chr7_90241580	0	90241580	A	C
7	chr7_90243925	0	90243925	G	A
7	chr7_90256507	0	90256507	A	G
7	chr7_90267018	0	90267018	A	G
7	chr7_90270802	0	90270802	T	C
7	chr7_90271842	0	90271842	T	A
7	chr7_90280068	0	90280068	G	A
7	chr7_90284179	0	90284179	T	A
7	chr7_90291639	0	90291639	T	C
7	chr7_90294415	0	90294415	G	A
7	chr7_90301495	0	90301495	A	C
7	chr7_90301962	0	90301962	G	A
7	chr7_90304413	0	90304413	T	C
7	chr7_90305150	0	90305150	A	G
7	chr7_90309647	0	90309647	G	A
7	chr7_90311366	0	90311366	G	A
7	chr7_90311931	0	90311931	T	C
7	chr7_90317204	0	90317204	A	G
7	chr7_90320224	0	90320224	G	A
7	chr7_90323059	0	90323059	A	T
7	chr7_90325390	0	90325390	T	C
7	chr7_90334049	0	90334049	T	G
7	chr7_90334207	0	90334207	G	C
7	chr7_90342115	0	90342115	C	G
7	chr7_90351991	0	90351991	A	G
7	chr7_90358815	0	90358815	A	G
7	chr7_90363704	0	90363704	C	T
7	chr7_90364199	0	90364199	G	A
7	chr7_90372995	0	90372995	A	G
7	chr7_90373441	0	90373441	A	G
7	chr7_90380378	0	90380378	C	G
7	chr7_90403390	0	90403390	A	G
7	chr7_90403830	0	90403830	C	G
7	chr7_90405836	0	90405836	A	G
7	chr7_90408931	0	90408931	G	A
7	chr7_90409004	0	90409004	T	C
7	chr7_90412062	0	90412062	T	C
7	chr7_90417800	0	90417800	G	A
7	chr7_90417876	0	90417876	G	A
7	chr7_90421696	0	90421696	A	G
7	chr7_90428001	0	90428001	C	T
7	chr7_90438055	0	90438055	A	C
7	chr7_90438220	0	90438220	T	C
7	chr7_90445558	0	90445558	A	C
7	chr7_90451829	0	90451829	A	T
7	chr7_90451893	0	90451893	G	A
7	chr7_90451931	0	90451931	A	G
7	chr7_90455031	0	90455031	A	T
7	chr7_90458983	0	90458983	A	G
7	chr7_90462667	0	90462667	C	A
7	chr7_90466971	0	90466971	C	G
7	chr7_90473517	0	90473517	G	A
7	chr7_90473867	0	90473867	G	A
7	chr7_90483103	0	90483103	G	T
7	chr7_90487853	0	90487853	C	T
7	chr7_90497875	0	90497875	C	T
7	chr7_90498386	0	90498386	G	A
7	chr7_90498977	0	90498977	A	G
7	chr7_90500799	0	90500799	G	A
7	chr7_90502418	0	90502418	T	G
7	chr7_90502784	0	90502784	G	C
7	chr7_90507611	0	90507611	G	A
7	chr7_90513312	0	90513312	T	C
7	chr7_90520406	0	90520406	C	T
7	chr7_90524044	0	90524044	T	G
7	chr7_90525144	0	90525144	C	G
7	chr7_90536488	0	90536488	C	A
7	chr7_90537791	0	90537791	G	T
7	chr7_90549638	0	90549638	A	G
7	chr7_90551047	0	90551047	T	C
7	chr7_90551491	0	90551491	G	A
7	chr7_90552793	0	90552793	A	G
7	chr7_90555563	0	90555563	T	C
7	chr7_90558931	0	90558931	T	G
7	chr7_90559062	0	90559062	G	C
7	chr7_90563075	0	90563075	C	T
7	chr7_90565435	0	90565435	C	T
7	chr7_90571811	0	90571811	A	G
7	chr7_90575479	0	90575479	A	C
7	chr7_90597583	0	90597583	G	T
7	chr7_90599797	0	90599797	C	T
7	chr7_90610706	0	90610706	T	C
7	chr7_90613204	0	90613204	A	G
7	chr7_90615773	0	90615773	G	C
7	chr7_90620351	0	90620351	A	G
7	chr7_90620479	0	90620479	T	C
7	chr7_90630000	0	90630000	A	G
7	chr7_90637953	0	90637953	T	G
7	chr7_90650495	0	90650495	T	C
7	chr7_90654753	0	90654753	G	A
7	chr7_90658881	0	90658881	A	G
7	chr7_90664831	0	90664831	G	C
7	chr7_90670659	0	90670659	C	A
7	chr7_90681495	0	90681495	G	A
7	chr7_90681685	0	90681685	T	C
7	chr7_90682966	0	90682966	G	A
7	chr7_90683399	0	90683399	C	T
7	chr7_90688046	0	90688046	T	C
7	chr7_90691607	0	90691607	A	G
7	chr7_90694482	0	90694482	C	T
7	chr7_90694698	0	90694698	C	A
7	chr7_90697949	0	90697949	C	A
7	chr7_90722307	0	90722307	G	A
7	chr7_90730313	0	90730313	G	A
7	chr7_90730699	0	90730699	A	G
7	chr7_90743371	0	90743371	C	T
7	chr7_90751626	0	90751626	T	C
7	chr7_90760769	0	90760769	G	A
7	chr7_90765751	0	90765751	T	G
7	chr7_90767652	0	90767652	G	A
7	chr7_90784269	0	90784269	A	G
7	chr7_90785400	0	90785400	T	C
7	chr7_90788596	0	90788596	A	G
7	chr7_90791170	0	90791170	G	T
7	chr7_90796239	0	90796239	T	C
7	chr7_90805485	0	90805485	T	G
7	chr7_90807787	0	90807787	T	C
7	chr7_90817925	0	90817925	C	A
7	chr7_90818286	0	90818286	G	C
7	chr7_90824260	0	90824260	T	G
7	chr7_90827218	0	90827218	C	T
7	chr7_90832937	0	90832937	T	C
7	chr7_90834866	0	90834866	T	C
7	chr7_90839218	0	90839218	G	A
7	chr7_90845055	0	90845055	A	G
7	chr7_90852155	0	90852155	T	C
7	chr7_90871187	0	90871187	T	C
7	chr7_90872155	0	90872155	G	A
7	chr7_90873820	0	90873820	T	C
7	chr7_90878417	0	90878417	C	A
7	chr7_90880755	0	90880755	C	T
7	chr7_90890068	0	90890068	T	C
7	chr7_90906951	0	90906951	C	T
7	chr7_90915969	0	90915969	C	A
7	chr7_90916535	0	90916535	G	A
7	chr7_90916579	0	90916579	T	C
7	chr7_90922278	0	90922278	A	G
7	chr7_90937331	0	90937331	C	G
7	chr7_90942960	0	90942960	A	C
7	chr7_90944260	0	90944260	A	T
7	chr7_90946550	0	90946550	A	G
7	chr7_90947833	0	90947833	T	G
7	chr7_90952562	0	90952562	T	C
7	chr7_90960399	0	90960399	C	T
7	chr7_90964309	0	90964309	A	G
7	chr7_90972286	0	90972286	T	C
7	chr7_90973895	0	90973895	T	G
7	chr7_90991176	0	90991176	A	T
7	chr7_90992162	0	90992162	G	C
7	chr7_91009319	0	91009319	C	A
7	chr7_91019389	0	91019389	G	A
7	chr7_91020605	0	91020605	C	T
7	chr7_91026367	0	91026367	C	G
7	chr7_91031415	0	91031415	T	C
7	chr7_91041082	0	91041082	A	G
7	chr7_91045263	0	91045263	G	T
7	chr7_91050161	0	91050161	C	T
7	chr7_91052313	0	91052313	C	T
7	chr7_91052546	0	91052546	C	G
7	chr7_91059072	0	91059072	C	A
7	chr7_91068561	0	91068561	C	A
7	chr7_91083951	0	91083951	T	C
7	chr7_91090602	0	91090602	C	T
7	chr7_91096200	0	91096200	T	C
7	chr7_91097400	0	91097400	T	C
7	chr7_91102090	0	91102090	T	G
7	chr7_91106398	0	91106398	G	A
7	chr7_91111319	0	91111319	T	C
7	chr7_91116513	0	91116513	C	T
7	chr7_91116913	0	91116913	C	T
7	chr7_91119283	0	91119283	A	G
7	chr7_91123802	0	91123802	G	T
7	chr7_91125728	0	91125728	G	T
7	chr7_91129622	0	91129622	C	T
7	chr7_91136188	0	91136188	G	T
7	chr7_91148340	0	91148340	G	A
7	chr7_91157508	0	91157508	G	A
7	chr7_91162727	0	91162727	A	T
7	chr7_91162935	0	91162935	G	C
7	chr7_91169163	0	91169163	G	T
7	chr7_91169653	0	91169653	T	C
7	chr7_91171571	0	91171571	C	T
7	chr7_91179771	0	91179771	G	T
7	chr7_91181799	0	91181799	C	G
7	chr7_91193229	0	91193229	G	A
7	chr7_91195394	0	91195394	T	C
7	chr7_91202590	0	91202590	A	T
7	chr7_91203744	0	91203744	G	A
7	chr7_91214502	0	91214502	G	A
7	chr7_91214545	0	91214545	C	T
7	chr7_91220683	0	91220683	C	G
7	chr7_91236008	0	91236008	G	A
7	chr7_91237453	0	91237453	A	G
7	chr7_91241463	0	91241463	A	C
7	chr7_91245194	0	91245194	T	G
7	chr7_91246494	0	91246494	T	C
7	chr7_91249173	0	91249173	C	T
7	chr7_91249323	0	91249323	T	A
7	chr7_91261073	0	91261073	C	T
7	chr7_91275642	0	91275642	T	C
7	chr7_91289098	0	91289098	C	T
7	chr7_91289100	0	91289100	G	C
7	chr7_91292615	0	91292615	T	A
7	chr7_91292673	0	91292673	A	T
7	chr7_91302646	0	91302646	T	A
7	chr7_91304348	0	91304348	G	T
7	chr7_91315498	0	91315498	G	A
7	chr7_91331473	0	91331473	T	G
7	chr7_91331522	0	91331522	C	T
7	chr7_91332512	0	91332512	G	A
7	chr7_91333261	0	91333261	T	C
7	chr7_91335653	0	91335653	A	G
7	chr7_91337526	0	91337526	A	C
7	chr7_91338497	0	91338497	A	T
7	chr7_91341046	0	91341046	T	C
7	chr7_91348233	0	91348233	G	C
7	chr7_91352601	0	91352601	C	T
7	chr7_91355234	0	91355234	T	C
7	chr7_91360954	0	91360954	C	A
7	chr7_91363734	0	91363734	A	T
7	chr7_91365214	0	91365214	T	C
7	chr7_91367194	0	91367194	C	T
7	chr7_91372651	0	91372651	A	C
7	chr7_91399358	0	91399358	T	C
7	chr7_91412867	0	91412867	G	A
7	chr7_91414422	0	91414422	T	C
7	chr7_91415061	0	91415061	A	C
7	chr7_91415767	0	91415767	A	G
7	chr7_91423755	0	91423755	C	T
7	chr7_91426166	0	91426166	A	T
7	chr7_91428042	0	91428042	A	G
7	chr7_91434197	0	91434197	A	G
7	chr7_91460068	0	91460068	G	T
7	chr7_91469926	0	91469926	T	A
7	chr7_91484230	0	91484230	G	A
7	chr7_91490250	0	91490250	A	T
7	chr7_91491640	0	91491640	G	A
7	chr7_91502372	0	91502372	G	A
7	chr7_91502892	0	91502892	T	C
7	chr7_91509210	0	91509210	C	A
7	chr7_91518482	0	91518482	A	C
7	chr7_91519786	0	91519786	A	G
7	chr7_91532892	0	91532892	A	G
7	chr7_91537446	0	91537446	C	G
7	chr7_91540941	0	91540941	G	T
7	chr7_91541073	0	91541073	C	A
7	chr7_91551596	0	91551596	G	A
7	chr7_91556828	0	91556828	T	C
7	chr7_91561126	0	91561126	C	A
7	chr7_91565492	0	91565492	T	G
7	chr7_91567833	0	91567833	A	G
7	chr7_91575619	0	91575619	A	G
7	chr7_91575716	0	91575716	G	C
7	chr7_91590618	0	91590618	T	C
7	chr7_91597452	0	91597452	G	C
7	chr7_91618415	0	91618415	G	C
7	chr7_91619050	0	91619050	G	T
7	chr7_91621473	0	91621473	G	A
7	chr7_91622880	0	91622880	T	C
7	chr7_91633628	0	91633628	T	C
7	chr7_91657664	0	91657664	G	C
7	chr7_91669973	0	91669973	G	A
7	chr7_91681655	0	91681655	C	T
7	chr7_91682047	0	91682047	C	A
7	chr7_91686874	0	91686874	C	T
7	chr7_91687271	0	91687271	G	A
7	chr7_91687328	0	91687328	T	G
7	chr7_91688751	0	91688751	C	T
7	chr7_91699344	0	91699344	G	T
7	chr7_91700031	0	91700031	C	T
7	chr7_91709970	0	91709970	C	A
7	chr7_91711702	0	91711702	T	C
7	chr7_91713548	0	91713548	T	G
7	chr7_91717771	0	91717771	A	G
7	chr7_91726669	0	91726669	A	G
7	chr7_91752026	0	91752026	A	T
7	chr7_91754141	0	91754141	G	C
7	chr7_91759061	0	91759061	G	C
7	chr7_91765441	0	91765441	G	A
7	chr7_91765994	0	91765994	A	G
7	chr7_91772242	0	91772242	G	A
7	chr7_91778636	0	91778636	A	C
7	chr7_91779407	0	91779407	A	G
7	chr7_91785186	0	91785186	A	T
7	chr7_91788609	0	91788609	T	G
7	chr7_91790423	0	91790423	T	C
7	chr7_91821645	0	91821645	A	G
7	chr7_91823842	0	91823842	C	G
7	chr7_91826471	0	91826471	C	T
7	chr7_91832210	0	91832210	T	C
7	chr7_91837692	0	91837692	A	G
7	chr7_91847220	0	91847220	G	A
7	chr7_91852127	0	91852127	A	C
7	chr7_91858722	0	91858722	A	G
7	chr7_91860629	0	91860629	A	G
7	chr7_91867741	0	91867741	T	C
7	chr7_91867831	0	91867831	C	T
7	chr7_91877034	0	91877034	A	G
7	chr7_91880047	0	91880047	A	G
7	chr7_91883960	0	91883960	A	G
7	chr7_91890496	0	91890496	A	C
7	chr7_91892573	0	91892573	C	T
7	chr7_91894416	0	91894416	C	T
7	chr7_91902140	0	91902140	G	C
7	chr7_91909786	0	91909786	T	C
7	chr7_91917021	0	91917021	A	G
7	chr7_91918290	0	91918290	G	C
7	chr7_91923881	0	91923881	G	A
7	chr7_91930244	0	91930244	T	C
7	chr7_91933151	0	91933151	C	T
7	chr7_91943118	0	91943118	T	C
7	chr7_91945035	0	91945035	G	T
7	chr7_91946652	0	91946652	G	A
7	chr7_91949629	0	91949629	T	C
7	chr7_91949867	0	91949867	A	G
7	chr7_91962157	0	91962157	G	A
7	chr7_91964267	0	91964267	G	C
7	chr7_91966231	0	91966231	T	C
7	chr7_91974809	0	91974809	G	T
7	chr7_91986081	0	91986081	T	G
7	chr7_91999884	0	91999884	T	C
7	chr7_92002438	0	92002438	C	T
7	chr7_92004257	0	92004257	T	C
7	chr7_92008904	0	92008904	C	T
7	chr7_92009196	0	92009196	T	C
7	chr7_92033993	0	92033993	C	T
7	chr7_92034401	0	92034401	C	T
7	chr7_92040797	0	92040797	T	G
7	chr7_92041831	0	92041831	A	C
7	chr7_92048662	0	92048662	G	A
7	chr7_92056124	0	92056124	A	G
7	chr7_92069303	0	92069303	A	G
7	chr7_92076390	0	92076390	G	A
7	chr7_92085579	0	92085579	A	G
7	chr7_92088693	0	92088693	G	T
7	chr7_92100651	0	92100651	A	G
7	chr7_92101491	0	92101491	A	G
7	chr7_92110191	0	92110191	T	G
7	chr7_92110355	0	92110355	A	G
7	chr7_92110507	0	92110507	G	A
7	chr7_92112884	0	92112884	G	A
7	chr7_92118479	0	92118479	C	T
7	chr7_92122912	0	92122912	T	C
7	chr7_92129297	0	92129297	T	C
7	chr7_92131852	0	92131852	C	A
7	chr7_92139383	0	92139383	C	T
7	chr7_92146226	0	92146226	C	T
7	chr7_92172443	0	92172443	G	A
7	chr7_92179016	0	92179016	G	A
7	chr7_92190200	0	92190200	T	G
7	chr7_92193109	0	92193109	G	T
7	chr7_92193222	0	92193222	C	T
7	chr7_92206692	0	92206692	T	C
7	chr7_92206695	0	92206695	C	T
7	chr7_92208633	0	92208633	C	T
7	chr7_92215762	0	92215762	G	A
7	chr7_92220416	0	92220416	A	G
7	chr7_92223600	0	92223600	A	C
7	chr7_92224642	0	92224642	T	C
7	chr7_92229430	0	92229430	C	A
7	chr7_92239654	0	92239654	A	G
7	chr7_92245541	0	92245541	C	T
7	chr7_92248607	0	92248607	C	T
7	chr7_92248817	0	92248817	A	G
7	chr7_92251691	0	92251691	C	T
7	chr7_92255918	0	92255918	G	A
7	chr7_92262659	0	92262659	C	T
7	chr7_92270322	0	92270322	G	C
7	chr7_92271091	0	92271091	G	C
7	chr7_92276231	0	92276231	T	C
7	chr7_92280194	0	92280194	G	A
7	chr7_92281325	0	92281325	T	C
7	chr7_92295759	0	92295759	T	A
7	chr7_92298768	0	92298768	G	T
7	chr7_92300055	0	92300055	A	G
7	chr7_92302331	0	92302331	A	G
7	chr7_92303952	0	92303952	A	G
7	chr7_92309118	0	92309118	A	G
7	chr7_92310256	0	92310256	A	C
7	chr7_92313541	0	92313541	A	G
7	chr7_92324009	0	92324009	C	A
7	chr7_92325187	0	92325187	A	T
7	chr7_92334848	0	92334848	A	C
7	chr7_92337856	0	92337856	C	A
7	chr7_92343633	0	92343633	C	T
7	chr7_92346149	0	92346149	T	C
7	chr7_92367686	0	92367686	T	C
7	chr7_92368891	0	92368891	A	G
7	chr7_92370679	0	92370679	G	C
7	chr7_92373892	0	92373892	C	T
7	chr7_92374171	0	92374171	G	A
7	chr7_92374905	0	92374905	A	G
7	chr7_92375621	0	92375621	A	G
7	chr7_92388660	0	92388660	C	T
7	chr7_92395775	0	92395775	G	A
7	chr7_92400940	0	92400940	C	T
7	chr7_92401850	0	92401850	T	C
7	chr7_92406967	0	92406967	A	C
7	chr7_92408529	0	92408529	A	G
7	chr7_92408837	0	92408837	C	G
7	chr7_92408926	0	92408926	A	G
7	chr7_92418033	0	92418033	A	C
7	chr7_92428030	0	92428030	T	C
7	chr7_92429909	0	92429909	C	T
7	chr7_92432158	0	92432158	C	T
7	chr7_92450039	0	92450039	T	G
7	chr7_92455019	0	92455019	T	C
7	chr7_92455720	0	92455720	G	C
7	chr7_92457859	0	92457859	G	A
7	chr7_92461560	0	92461560	T	C
7	chr7_92473955	0	92473955	T	C
7	chr7_92475144	0	92475144	G	A
7	chr7_92483093	0	92483093	T	C
7	chr7_92489505	0	92489505	G	T
7	chr7_92491886	0	92491886	A	G
7	chr7_92492264	0	92492264	T	G
7	chr7_92492760	0	92492760	T	C
7	chr7_92496489	0	92496489	A	G
7	chr7_92498772	0	92498772	C	T
7	chr7_92504422	0	92504422	A	G
7	chr7_92504991	0	92504991	A	G
7	chr7_92508220	0	92508220	T	A
7	chr7_92509098	0	92509098	A	G
7	chr7_92522556	0	92522556	C	T
7	chr7_92525115	0	92525115	G	A
7	chr7_92527154	0	92527154	A	G
7	chr7_92532616	0	92532616	A	C
7	chr7_92536934	0	92536934	G	C
7	chr7_92537842	0	92537842	C	T
7	chr7_92551985	0	92551985	T	C
7	chr7_92552420	0	92552420	T	C
7	chr7_92564237	0	92564237	C	A
7	chr7_92565160	0	92565160	T	A
7	chr7_92570052	0	92570052	C	G
7	chr7_92570899	0	92570899	C	A
7	chr7_92574188	0	92574188	G	A
7	chr7_92582788	0	92582788	T	C
7	chr7_92584211	0	92584211	A	G
7	chr7_92588671	0	92588671	T	C
7	chr7_92596634	0	92596634	C	T
7	chr7_92597040	0	92597040	T	A
7	chr7_92606930	0	92606930	G	T
7	chr7_92619953	0	92619953	G	T
7	chr7_92621280	0	92621280	G	C
7	chr7_92633842	0	92633842	T	C
7	chr7_92635809	0	92635809	G	A
7	chr7_92641467	0	92641467	A	G
7	chr7_92651100	0	92651100	T	C
7	chr7_92652452	0	92652452	C	T
7	chr7_92653872	0	92653872	T	C
7	chr7_92657294	0	92657294	T	C
7	chr7_92661384	0	92661384	A	C
7	chr7_92661404	0	92661404	C	T
7	chr7_92664204	0	92664204	C	T
7	chr7_92666790	0	92666790	T	C
7	chr7_92674042	0	92674042	T	C
7	chr7_92676145	0	92676145	T	C
7	chr7_92678632	0	92678632	A	G
7	chr7_92684577	0	92684577	C	A
7	chr7_92687668	0	92687668	A	G
7	chr7_92691026	0	92691026	A	C
7	chr7_92694818	0	92694818	G	A
7	chr7_92696157	0	92696157	A	G
7	chr7_92697338	0	92697338	T	C
7	chr7_92719176	0	92719176	C	T
7	chr7_92719527	0	92719527	A	G
7	chr7_92725264	0	92725264	G	A
7	chr7_92754320	0	92754320	C	T
7	chr7_92762040	0	92762040	A	G
7	chr7_92764073	0	92764073	C	T
7	chr7_92769875	0	92769875	A	C
7	chr7_92789762	0	92789762	G	T
7	chr7_92793089	0	92793089	G	A
7	chr7_92795683	0	92795683	G	A
7	chr7_92807699	0	92807699	A	G
7	chr7_92812550	0	92812550	G	A
7	chr7_92826723	0	92826723	C	G
7	chr7_92835267	0	92835267	G	A
7	chr7_92837591	0	92837591	T	C
7	chr7_92837723	0	92837723	G	T
7	chr7_92843504	0	92843504	C	G
7	chr7_92849508	0	92849508	A	G
7	chr7_92857275	0	92857275	G	A
7	chr7_92861018	0	92861018	T	C
7	chr7_92861985	0	92861985	T	C
7	chr7_92873791	0	92873791	G	C
7	chr7_92873809	0	92873809	A	C
7	chr7_92876123	0	92876123	G	T
7	chr7_92881806	0	92881806	T	A
7	chr7_92886521	0	92886521	T	A
7	chr7_92892904	0	92892904	C	A
7	chr7_92894510	0	92894510	A	G
7	chr7_92902952	0	92902952	A	G
7	chr7_92911553	0	92911553	C	G
7	chr7_92914968	0	92914968	T	G
7	chr7_92915977	0	92915977	C	T
7	chr7_92932501	0	92932501	A	C
7	chr7_92937638	0	92937638	G	A
7	chr7_92937953	0	92937953	A	T
7	chr7_92949902	0	92949902	G	A
7	chr7_92969203	0	92969203	T	C
7	chr7_92969749	0	92969749	C	T
7	chr7_92973487	0	92973487	T	A
7	chr7_92975533	0	92975533	A	G
7	chr7_92976105	0	92976105	T	C
7	chr7_92984083	0	92984083	T	C
7	chr7_92989844	0	92989844	G	A
7	chr7_92992030	0	92992030	G	A
7	chr7_92993360	0	92993360	A	C
7	chr7_93003395	0	93003395	G	A
7	chr7_93015501	0	93015501	A	T
7	chr7_93026723	0	93026723	A	C
7	chr7_93027944	0	93027944	C	A
7	chr7_93028467	0	93028467	G	A
7	chr7_93041668	0	93041668	G	A
7	chr7_93062058	0	93062058	C	G
7	chr7_93063357	0	93063357	T	C
7	chr7_93079799	0	93079799	T	G
7	chr7_93087932	0	93087932	G	T
7	chr7_93091155	0	93091155	C	G
7	chr7_93105838	0	93105838	G	A
7	chr7_93107639	0	93107639	T	C
7	chr7_93107737	0	93107737	T	C
7	chr7_93110513	0	93110513	G	A
7	chr7_93118220	0	93118220	T	G
7	chr7_93139866	0	93139866	A	G
7	chr7_93142984	0	93142984	T	G
7	chr7_93148741	0	93148741	C	G
7	chr7_93151559	0	93151559	G	A
7	chr7_93151920	0	93151920	G	A
7	chr7_93152630	0	93152630	C	A
7	chr7_93154095	0	93154095	G	C
7	chr7_93158669	0	93158669	A	G
7	chr7_93165966	0	93165966	C	G
7	chr7_93167507	0	93167507	C	G
7	chr7_93181928	0	93181928	T	G
7	chr7_93186317	0	93186317	A	C
7	chr7_93190314	0	93190314	T	G
7	chr7_93190389	0	93190389	C	G
7	chr7_93191642	0	93191642	C	G
7	chr7_93192799	0	93192799	C	T
7	chr7_93199195	0	93199195	A	T
7	chr7_93203840	0	93203840	G	T
7	chr7_93204103	0	93204103	C	G
7	chr7_93208445	0	93208445	C	T
7	chr7_93210897	0	93210897	G	A
7	chr7_93217585	0	93217585	C	T
7	chr7_93218996	0	93218996	A	G
7	chr7_93224561	0	93224561	T	G
7	chr7_93233883	0	93233883	T	G
7	chr7_93235128	0	93235128	A	G
7	chr7_93235328	0	93235328	A	T
7	chr7_93253728	0	93253728	T	A
7	chr7_93254249	0	93254249	T	A
7	chr7_93260642	0	93260642	C	A
7	chr7_93266789	0	93266789	G	T
7	chr7_93268908	0	93268908	T	A
7	chr7_93272399	0	93272399	C	T
7	chr7_93273521	0	93273521	T	A
7	chr7_93279059	0	93279059	G	T
7	chr7_93284285	0	93284285	T	C
7	chr7_93284439	0	93284439	C	T
7	chr7_93293917	0	93293917	C	G
7	chr7_93298671	0	93298671	A	G
7	chr7_93302198	0	93302198	T	C
7	chr7_93303173	0	93303173	A	G
7	chr7_93305219	0	93305219	T	C
7	chr7_93308963	0	93308963	C	T
7	chr7_93311314	0	93311314	T	C
7	chr7_93311421	0	93311421	T	C
7	chr7_93311829	0	93311829	G	A
7	chr7_93312249	0	93312249	G	A
7	chr7_93328745	0	93328745	G	A
7	chr7_93330052	0	93330052	G	A
7	chr7_93330829	0	93330829	A	G
7	chr7_93332710	0	93332710	C	T
7	chr7_93332762	0	93332762	C	T
7	chr7_93340216	0	93340216	G	T
7	chr7_93345384	0	93345384	A	G
7	chr7_93345942	0	93345942	A	C
7	chr7_93346872	0	93346872	G	A
7	chr7_93348124	0	93348124	C	G
7	chr7_93360595	0	93360595	G	A
7	chr7_93367059	0	93367059	T	C
7	chr7_93382996	0	93382996	G	C
7	chr7_93385285	0	93385285	A	G
7	chr7_93387520	0	93387520	T	C
7	chr7_93390499	0	93390499	G	C
7	chr7_93395220	0	93395220	T	C
7	chr7_93396632	0	93396632	G	A
7	chr7_93396782	0	93396782	G	C
7	chr7_93402183	0	93402183	G	C
7	chr7_93403885	0	93403885	G	C
7	chr7_93408795	0	93408795	A	G
7	chr7_93411140	0	93411140	G	A
7	chr7_93423332	0	93423332	A	G
7	chr7_93427719	0	93427719	A	G
7	chr7_93428636	0	93428636	A	C
7	chr7_93433074	0	93433074	C	T
7	chr7_93434798	0	93434798	A	G
7	chr7_93445503	0	93445503	C	T
7	chr7_93451558	0	93451558	T	C
7	chr7_93455851	0	93455851	T	G
7	chr7_93458263	0	93458263	C	G
7	chr7_93459721	0	93459721	A	G
7	chr7_93460487	0	93460487	C	A
7	chr7_93461821	0	93461821	G	T
7	chr7_93464219	0	93464219	T	C
7	chr7_93467224	0	93467224	C	G
7	chr7_93468155	0	93468155	C	T
7	chr7_93469289	0	93469289	A	G
7	chr7_93476411	0	93476411	G	T
7	chr7_93477272	0	93477272	C	G
7	chr7_93483830	0	93483830	A	G
7	chr7_93484743	0	93484743	G	A
7	chr7_93484781	0	93484781	T	C
7	chr7_93485038	0	93485038	C	T
7	chr7_93488422	0	93488422	A	G
7	chr7_93488995	0	93488995	C	A
7	chr7_93490464	0	93490464	T	C
7	chr7_93491196	0	93491196	A	C
7	chr7_93491706	0	93491706	A	G
7	chr7_93492030	0	93492030	A	G
7	chr7_93494509	0	93494509	A	G
7	chr7_93495794	0	93495794	G	A
7	chr7_93499207	0	93499207	A	G
7	chr7_93499297	0	93499297	A	G
7	chr7_93500846	0	93500846	C	T
7	chr7_93502181	0	93502181	A	C
7	chr7_93505885	0	93505885	A	C
7	chr7_93512021	0	93512021	T	C
7	chr7_93512932	0	93512932	C	T
7	chr7_93515473	0	93515473	T	A
7	chr7_93517497	0	93517497	T	A
7	chr7_93524024	0	93524024	G	A
7	chr7_93528479	0	93528479	A	G
7	chr7_93532353	0	93532353	G	A
7	chr7_93537387	0	93537387	T	C
7	chr7_93538650	0	93538650	C	T
7	chr7_93543158	0	93543158	G	A
7	chr7_93543811	0	93543811	T	A
7	chr7_93552507	0	93552507	T	C
7	chr7_93554633	0	93554633	G	A
7	chr7_93568912	0	93568912	A	G
7	chr7_93569147	0	93569147	T	C
7	chr7_93572530	0	93572530	T	C
7	chr7_93577615	0	93577615	A	G
7	chr7_93577649	0	93577649	A	G
7	chr7_93583827	0	93583827	T	C
7	chr7_93599828	0	93599828	C	G
7	chr7_93605840	0	93605840	T	C
7	chr7_93609749	0	93609749	T	C
7	chr7_93610501	0	93610501	T	C
7	chr7_93611242	0	93611242	T	C
7	chr7_93615391	0	93615391	T	C
7	chr7_93618146	0	93618146	C	A
7	chr7_93631838	0	93631838	C	A
7	chr7_93634902	0	93634902	A	G
7	chr7_93639020	0	93639020	G	A
7	chr7_93640415	0	93640415	C	T
7	chr7_93641055	0	93641055	T	C
7	chr7_93643227	0	93643227	T	C
7	chr7_93643236	0	93643236	G	A
7	chr7_93648660	0	93648660	C	T
7	chr7_93653072	0	93653072	A	G
7	chr7_93656408	0	93656408	G	A
7	chr7_93658560	0	93658560	T	A
7	chr7_93659396	0	93659396	T	C
7	chr7_93666834	0	93666834	T	C
7	chr7_93669016	0	93669016	A	G
7	chr7_93673294	0	93673294	T	C
7	chr7_93673706	0	93673706	A	T
7	chr7_93674281	0	93674281	T	C
7	chr7_93676599	0	93676599	T	C
7	chr7_93678093	0	93678093	G	C
7	chr7_93681918	0	93681918	A	G
7	chr7_93682098	0	93682098	C	T
7	chr7_93682886	0	93682886	C	G
7	chr7_93685138	0	93685138	A	G
7	chr7_93689842	0	93689842	G	A
7	chr7_93696383	0	93696383	C	A
7	chr7_93698331	0	93698331	C	A
7	chr7_93704007	0	93704007	A	G
7	chr7_93704047	0	93704047	A	C
7	chr7_93704164	0	93704164	A	C
7	chr7_93707698	0	93707698	T	G
7	chr7_93710725	0	93710725	G	A
7	chr7_93711379	0	93711379	C	T
7	chr7_93712690	0	93712690	A	C
7	chr7_93713987	0	93713987	C	T
7	chr7_93718540	0	93718540	T	C
7	chr7_93718939	0	93718939	T	G
7	chr7_93720037	0	93720037	T	G
7	chr7_93732924	0	93732924	C	A
7	chr7_93734149	0	93734149	T	G
7	chr7_93734679	0	93734679	C	T
7	chr7_93738172	0	93738172	G	C
7	chr7_93739187	0	93739187	C	A
7	chr7_93752703	0	93752703	T	G
7	chr7_93753751	0	93753751	C	T
7	chr7_93756510	0	93756510	A	G
7	chr7_93763160	0	93763160	G	A
7	chr7_93764182	0	93764182	A	G
7	chr7_93766704	0	93766704	C	T
7	chr7_93769321	0	93769321	G	A
7	chr7_93772494	0	93772494	A	G
7	chr7_93774328	0	93774328	G	A
7	chr7_93776025	0	93776025	C	T
7	chr7_93787015	0	93787015	C	T
7	chr7_93787180	0	93787180	C	A
7	chr7_93790543	0	93790543	A	G
7	chr7_93791612	0	93791612	A	G
7	chr7_93792576	0	93792576	C	T
7	chr7_93792911	0	93792911	G	T
7	chr7_93796501	0	93796501	G	T
7	chr7_93806930	0	93806930	G	A
7	chr7_93806996	0	93806996	A	G
7	chr7_93811794	0	93811794	C	T
7	chr7_93817229	0	93817229	G	A
7	chr7_93817645	0	93817645	G	C
7	chr7_93820007	0	93820007	A	G
7	chr7_93822535	0	93822535	T	C
7	chr7_93822605	0	93822605	T	G
7	chr7_93825388	0	93825388	T	C
7	chr7_93829481	0	93829481	A	C
7	chr7_93832239	0	93832239	C	T
7	chr7_93832288	0	93832288	T	C
7	chr7_93832858	0	93832858	G	A
7	chr7_93839828	0	93839828	T	C
7	chr7_93841283	0	93841283	T	C
7	chr7_93843785	0	93843785	C	G
7	chr7_93855568	0	93855568	T	A
7	chr7_93855641	0	93855641	A	G
7	chr7_93855825	0	93855825	A	G
7	chr7_93860821	0	93860821	A	G
7	chr7_93861204	0	93861204	C	T
7	chr7_93863530	0	93863530	C	T
7	chr7_93863811	0	93863811	A	G
7	chr7_93865172	0	93865172	G	A
7	chr7_93866074	0	93866074	T	C
7	chr7_93866287	0	93866287	C	T
7	chr7_93878868	0	93878868	C	T
7	chr7_93880811	0	93880811	G	A
7	chr7_93885040	0	93885040	T	C
7	chr7_93888367	0	93888367	A	G
7	chr7_93899131	0	93899131	A	G
7	chr7_93917577	0	93917577	T	C
7	chr7_93920692	0	93920692	A	G
7	chr7_93928847	0	93928847	A	C
7	chr7_93931213	0	93931213	A	C
7	chr7_93934473	0	93934473	A	C
7	chr7_93936512	0	93936512	G	T
7	chr7_93936833	0	93936833	A	C
7	chr7_93946359	0	93946359	T	C
7	chr7_93952974	0	93952974	G	T
7	chr7_93953492	0	93953492	G	A
7	chr7_93954197	0	93954197	T	C
7	chr7_93956712	0	93956712	A	G
7	chr7_93959850	0	93959850	G	T
7	chr7_93961195	0	93961195	C	A
7	chr7_93964899	0	93964899	G	A
7	chr7_93967222	0	93967222	G	A
7	chr7_93969512	0	93969512	G	A
7	chr7_93972315	0	93972315	T	C
7	chr7_93984156	0	93984156	T	C
7	chr7_93989488	0	93989488	G	C
7	chr7_93991594	0	93991594	A	G
7	chr7_93998078	0	93998078	G	T
7	chr7_94002858	0	94002858	C	G
7	chr7_94006855	0	94006855	C	T
7	chr7_94010612	0	94010612	C	T
7	chr7_94010996	0	94010996	T	C
7	chr7_94013438	0	94013438	A	G
7	chr7_94015267	0	94015267	G	T
7	chr7_94015912	0	94015912	A	G
7	chr7_94018923	0	94018923	C	A
7	chr7_94023193	0	94023193	A	C
7	chr7_94024609	0	94024609	T	C
7	chr7_94032843	0	94032843	A	C
7	chr7_94039566	0	94039566	A	G
7	chr7_94042219	0	94042219	T	C
7	chr7_94044832	0	94044832	T	A
7	chr7_94049504	0	94049504	C	T
7	chr7_94053077	0	94053077	C	T
7	chr7_94058490	0	94058490	G	C
7	chr7_94058808	0	94058808	C	A
7	chr7_94062699	0	94062699	G	T
7	chr7_94080138	0	94080138	G	A
7	chr7_94084124	0	94084124	A	C
7	chr7_94087229	0	94087229	G	T
7	chr7_94095020	0	94095020	T	A
7	chr7_94099283	0	94099283	C	T
7	chr7_94099491	0	94099491	C	A
7	chr7_94099860	0	94099860	A	T
7	chr7_94100383	0	94100383	A	G
7	chr7_94102134	0	94102134	A	C
7	chr7_94112011	0	94112011	A	T
7	chr7_94114014	0	94114014	T	C
7	chr7_94116438	0	94116438	C	T
7	chr7_94116942	0	94116942	G	C
7	chr7_94121448	0	94121448	G	T
7	chr7_94144248	0	94144248	G	C
7	chr7_94144604	0	94144604	A	G
7	chr7_94146101	0	94146101	A	G
7	chr7_94154627	0	94154627	T	C
7	chr7_94157054	0	94157054	T	C
7	chr7_94158260	0	94158260	T	C
7	chr7_94165311	0	94165311	G	A
7	chr7_94165423	0	94165423	G	C
7	chr7_94170836	0	94170836	G	A
7	chr7_94173621	0	94173621	G	A
7	chr7_94175827	0	94175827	A	G
7	chr7_94177193	0	94177193	C	G
7	chr7_94185613	0	94185613	G	A
7	chr7_94188296	0	94188296	C	T
7	chr7_94207658	0	94207658	G	A
7	chr7_94209367	0	94209367	G	A
7	chr7_94209834	0	94209834	G	C
7	chr7_94211533	0	94211533	C	A
7	chr7_94212164	0	94212164	C	T
7	chr7_94214083	0	94214083	A	G
7	chr7_94214288	0	94214288	T	G
7	chr7_94215964	0	94215964	C	T
7	chr7_94222008	0	94222008	T	C
7	chr7_94222158	0	94222158	C	T
7	chr7_94225307	0	94225307	C	A
7	chr7_94226685	0	94226685	C	T
7	chr7_94227303	0	94227303	G	A
7	chr7_94229347	0	94229347	G	A
7	chr7_94230914	0	94230914	T	C
7	chr7_94232269	0	94232269	A	G
7	chr7_94234344	0	94234344	C	T
7	chr7_94234958	0	94234958	T	C
7	chr7_94240105	0	94240105	G	A
7	chr7_94243381	0	94243381	G	A
7	chr7_94243646	0	94243646	G	A
7	chr7_94243988	0	94243988	T	C
7	chr7_94244766	0	94244766	T	C
7	chr7_94246034	0	94246034	T	C
7	chr7_94246281	0	94246281	C	A
7	chr7_94250212	0	94250212	T	C
7	chr7_94250461	0	94250461	T	C
7	chr7_94272908	0	94272908	C	T
7	chr7_94273186	0	94273186	A	G
7	chr7_94276525	0	94276525	A	G
7	chr7_94277993	0	94277993	T	G
7	chr7_94278153	0	94278153	C	A
7	chr7_94278603	0	94278603	T	C
7	chr7_94281386	0	94281386	T	A
7	chr7_94281622	0	94281622	A	C
7	chr7_94282099	0	94282099	A	C
7	chr7_94283411	0	94283411	T	C
7	chr7_94289721	0	94289721	A	C
7	chr7_94290191	0	94290191	G	A
7	chr7_94291095	0	94291095	A	G
7	chr7_94291997	0	94291997	A	G
7	chr7_94294665	0	94294665	T	C
7	chr7_94295763	0	94295763	T	C
7	chr7_94296356	0	94296356	A	G
7	chr7_94296638	0	94296638	T	C
7	chr7_94299336	0	94299336	A	G
7	chr7_94309817	0	94309817	G	C
7	chr7_94315560	0	94315560	A	G
7	chr7_94319795	0	94319795	G	C
7	chr7_94325987	0	94325987	A	G
7	chr7_94330851	0	94330851	A	G
7	chr7_94331162	0	94331162	G	A
7	chr7_94332765	0	94332765	C	T
7	chr7_94334168	0	94334168	A	G
7	chr7_94336748	0	94336748	A	C
7	chr7_94336861	0	94336861	T	C
7	chr7_94337241	0	94337241	C	T
7	chr7_94366578	0	94366578	G	T
7	chr7_94367182	0	94367182	C	A
7	chr7_94368084	0	94368084	C	T
7	chr7_94369535	0	94369535	G	C
7	chr7_94371336	0	94371336	C	A
7	chr7_94377258	0	94377258	G	C
7	chr7_94385434	0	94385434	T	C
7	chr7_94387521	0	94387521	G	C
7	chr7_94399376	0	94399376	C	T
7	chr7_94399909	0	94399909	C	A
7	chr7_94405010	0	94405010	C	G
7	chr7_94411896	0	94411896	G	T
7	chr7_94415699	0	94415699	G	A
7	chr7_94439754	0	94439754	T	C
7	chr7_94441701	0	94441701	T	C
7	chr7_94444135	0	94444135	T	G
7	chr7_94454675	0	94454675	C	G
7	chr7_94461385	0	94461385	C	T
7	chr7_94469504	0	94469504	C	G
7	chr7_94469963	0	94469963	G	A
7	chr7_94475422	0	94475422	A	C
7	chr7_94479041	0	94479041	A	G
7	chr7_94486188	0	94486188	G	A
7	chr7_94489196	0	94489196	T	C
7	chr7_94492616	0	94492616	T	A
7	chr7_94501381	0	94501381	A	G
7	chr7_94506003	0	94506003	G	A
7	chr7_94511837	0	94511837	G	A
7	chr7_94514315	0	94514315	T	A
7	chr7_94514336	0	94514336	A	G
7	chr7_94518175	0	94518175	G	A
7	chr7_94531169	0	94531169	G	A
7	chr7_94537035	0	94537035	T	A
7	chr7_94537539	0	94537539	A	G
7	chr7_94539277	0	94539277	T	C
7	chr7_94541088	0	94541088	T	C
7	chr7_94542937	0	94542937	C	T
7	chr7_94547922	0	94547922	G	T
7	chr7_94552213	0	94552213	T	C
7	chr7_94562043	0	94562043	G	A
7	chr7_94564249	0	94564249	G	A
7	chr7_94564863	0	94564863	A	G
7	chr7_94566158	0	94566158	A	G
7	chr7_94579131	0	94579131	C	T
7	chr7_94587978	0	94587978	T	C
7	chr7_94593490	0	94593490	C	G
7	chr7_94594293	0	94594293	G	A
7	chr7_94596059	0	94596059	G	T
7	chr7_94598949	0	94598949	A	G
7	chr7_94618569	0	94618569	C	T
7	chr7_94621292	0	94621292	A	G
7	chr7_94621335	0	94621335	A	T
7	chr7_94625678	0	94625678	T	G
7	chr7_94648015	0	94648015	G	A
7	chr7_94653087	0	94653087	T	C
7	chr7_94653582	0	94653582	A	G
7	chr7_94663890	0	94663890	C	G
7	chr7_94664958	0	94664958	G	A
7	chr7_94666609	0	94666609	A	G
7	chr7_94669887	0	94669887	T	C
7	chr7_94676936	0	94676936	T	A
7	chr7_94679269	0	94679269	T	C
7	chr7_94679607	0	94679607	C	G
7	chr7_94680332	0	94680332	T	C
7	chr7_94681394	0	94681394	G	A
7	chr7_94687161	0	94687161	C	G
7	chr7_94688126	0	94688126	G	C
7	chr7_94690796	0	94690796	G	A
7	chr7_94691263	0	94691263	T	C
7	chr7_94692517	0	94692517	C	A
7	chr7_94695859	0	94695859	G	C
7	chr7_94696186	0	94696186	A	G
7	chr7_94699380	0	94699380	T	A
7	chr7_94704582	0	94704582	T	C
7	chr7_94705084	0	94705084	G	T
7	chr7_94710445	0	94710445	T	G
7	chr7_94714829	0	94714829	G	T
7	chr7_94715244	0	94715244	G	A
7	chr7_94719547	0	94719547	A	G
7	chr7_94720407	0	94720407	T	C
7	chr7_94720997	0	94720997	A	G
7	chr7_94724482	0	94724482	T	C
7	chr7_94726061	0	94726061	T	C
7	chr7_94738830	0	94738830	A	G
7	chr7_94740669	0	94740669	A	G
7	chr7_94744596	0	94744596	T	A
7	chr7_94744933	0	94744933	G	A
7	chr7_94746042	0	94746042	A	C
7	chr7_94747057	0	94747057	T	G
7	chr7_94751261	0	94751261	G	T
7	chr7_94752986	0	94752986	A	G
7	chr7_94753435	0	94753435	A	G
7	chr7_94754261	0	94754261	C	T
7	chr7_94755311	0	94755311	A	G
7	chr7_94764080	0	94764080	C	T
7	chr7_94764736	0	94764736	A	G
7	chr7_94765603	0	94765603	A	G
7	chr7_94773869	0	94773869	T	C
7	chr7_94779356	0	94779356	A	C
7	chr7_94787654	0	94787654	C	T
7	chr7_94788529	0	94788529	T	C
7	chr7_94797258	0	94797258	G	A
7	chr7_94798484	0	94798484	C	A
7	chr7_94803709	0	94803709	C	T
7	chr7_94808004	0	94808004	C	T
7	chr7_94811704	0	94811704	C	A
7	chr7_94812706	0	94812706	A	G
7	chr7_94812805	0	94812805	A	T
7	chr7_94815037	0	94815037	A	G
7	chr7_94816762	0	94816762	G	A
7	chr7_94818578	0	94818578	G	A
7	chr7_94828412	0	94828412	A	G
7	chr7_94831253	0	94831253	T	G
7	chr7_94832688	0	94832688	A	C
7	chr7_94833415	0	94833415	C	T
7	chr7_94833657	0	94833657	C	T
7	chr7_94839208	0	94839208	T	G
7	chr7_94839990	0	94839990	T	C
7	chr7_94841960	0	94841960	C	T
7	chr7_94843071	0	94843071	G	A
7	chr7_94844830	0	94844830	C	T
7	chr7_94846144	0	94846144	A	G
7	chr7_94847108	0	94847108	C	T
7	chr7_94848816	0	94848816	G	T
7	chr7_94857941	0	94857941	G	A
7	chr7_94863818	0	94863818	A	G
7	chr7_94865897	0	94865897	T	C
7	chr7_94869286	0	94869286	G	A
7	chr7_94885214	0	94885214	C	T
7	chr7_94891827	0	94891827	C	G
7	chr7_94894078	0	94894078	C	A
7	chr7_94904139	0	94904139	A	G
7	chr7_94904875	0	94904875	C	G
7	chr7_94909588	0	94909588	C	G
7	chr7_94911451	0	94911451	A	G
7	chr7_94912483	0	94912483	T	C
7	chr7_94916305	0	94916305	T	C
7	chr7_94925258	0	94925258	A	G
7	chr7_94929109	0	94929109	C	G
7	chr7_94931631	0	94931631	T	C
7	chr7_94935346	0	94935346	T	G
7	chr7_94937623	0	94937623	C	T
7	chr7_94938216	0	94938216	T	C
7	chr7_94939640	0	94939640	C	G
7	chr7_94941374	0	94941374	A	C
7	chr7_94947123	0	94947123	G	T
7	chr7_94949076	0	94949076	A	G
7	chr7_94951683	0	94951683	C	T
7	chr7_94952761	0	94952761	C	A
7	chr7_94954738	0	94954738	T	C
7	chr7_94956087	0	94956087	C	T
7	chr7_94959387	0	94959387	C	T
7	chr7_94963113	0	94963113	A	G
7	chr7_94964360	0	94964360	T	G
7	chr7_94965063	0	94965063	T	G
7	chr7_94965538	0	94965538	A	G
7	chr7_94965554	0	94965554	A	G
7	chr7_94973076	0	94973076	A	G
7	chr7_94975673	0	94975673	A	T
7	chr7_94979429	0	94979429	A	T
7	chr7_94995554	0	94995554	T	C
7	chr7_95002720	0	95002720	C	G
7	chr7_95005973	0	95005973	C	A
7	chr7_95010330	0	95010330	T	C
7	chr7_95012270	0	95012270	A	G
7	chr7_95015229	0	95015229	C	T
7	chr7_95030769	0	95030769	G	A
7	chr7_95031562	0	95031562	G	T
7	chr7_95032424	0	95032424	G	A
7	chr7_95037777	0	95037777	C	G
7	chr7_95042681	0	95042681	C	G
7	chr7_95045408	0	95045408	C	G
7	chr7_95046834	0	95046834	A	T
7	chr7_95048502	0	95048502	A	C
7	chr7_95053032	0	95053032	C	A
7	chr7_95054465	0	95054465	T	C
7	chr7_95054869	0	95054869	A	G
7	chr7_95058006	0	95058006	T	C
7	chr7_95067860	0	95067860	G	A
7	chr7_95071994	0	95071994	T	C
7	chr7_95077480	0	95077480	C	T
7	chr7_95084418	0	95084418	T	A
7	chr7_95089549	0	95089549	G	C
7	chr7_95090042	0	95090042	T	G
7	chr7_95100955	0	95100955	G	T
7	chr7_95101106	0	95101106	C	A
7	chr7_95101447	0	95101447	T	C
7	chr7_95117807	0	95117807	C	A
7	chr7_95133824	0	95133824	T	C
7	chr7_95139277	0	95139277	G	A
7	chr7_95139955	0	95139955	G	T
7	chr7_95141038	0	95141038	T	C
7	chr7_95141501	0	95141501	A	T
7	chr7_95141748	0	95141748	G	A
7	chr7_95141778	0	95141778	G	A
7	chr7_95156210	0	95156210	A	G
7	chr7_95162963	0	95162963	C	T
7	chr7_95184023	0	95184023	A	G
7	chr7_95186834	0	95186834	C	T
7	chr7_95210424	0	95210424	T	C
7	chr7_95210972	0	95210972	G	A
7	chr7_95211068	0	95211068	T	C
7	chr7_95211374	0	95211374	T	A
7	chr7_95222930	0	95222930	G	T
7	chr7_95222938	0	95222938	T	C
7	chr7_95229328	0	95229328	T	C
7	chr7_95230942	0	95230942	G	T
7	chr7_95236724	0	95236724	G	C
7	chr7_95242489	0	95242489	G	A
7	chr7_95247712	0	95247712	T	C
7	chr7_95250795	0	95250795	G	T
7	chr7_95252816	0	95252816	C	T
7	chr7_95255583	0	95255583	A	T
7	chr7_95257849	0	95257849	A	G
7	chr7_95264316	0	95264316	G	A
7	chr7_95277575	0	95277575	A	G
7	chr7_95279205	0	95279205	C	A
7	chr7_95279827	0	95279827	A	G
7	chr7_95281739	0	95281739	C	T
7	chr7_95285837	0	95285837	C	T
7	chr7_95289818	0	95289818	G	A
7	chr7_95309514	0	95309514	C	T
7	chr7_95317856	0	95317856	C	G
7	chr7_95319028	0	95319028	A	G
7	chr7_95322405	0	95322405	A	G
7	chr7_95325057	0	95325057	G	C
7	chr7_95326554	0	95326554	T	G
7	chr7_95329987	0	95329987	A	G
7	chr7_95331560	0	95331560	C	T
7	chr7_95331945	0	95331945	G	T
7	chr7_95339506	0	95339506	T	C
7	chr7_95342904	0	95342904	G	A
7	chr7_95346610	0	95346610	C	T
7	chr7_95351268	0	95351268	T	C
7	chr7_95352245	0	95352245	A	T
7	chr7_95352618	0	95352618	A	G
7	chr7_95353255	0	95353255	T	A
7	chr7_95354509	0	95354509	A	G
7	chr7_95355639	0	95355639	C	G
7	chr7_95362533	0	95362533	G	A
7	chr7_95376790	0	95376790	G	C
7	chr7_95380983	0	95380983	T	G
7	chr7_95384525	0	95384525	C	G
7	chr7_95390365	0	95390365	A	G
7	chr7_95391595	0	95391595	C	A
7	chr7_95393307	0	95393307	T	A
7	chr7_95395988	0	95395988	G	C
7	chr7_95397199	0	95397199	A	G
7	chr7_95398658	0	95398658	C	A
7	chr7_95398809	0	95398809	G	A
7	chr7_95406548	0	95406548	A	C
7	chr7_95408488	0	95408488	A	G
7	chr7_95409474	0	95409474	G	A
7	chr7_95413314	0	95413314	A	G
7	chr7_95414664	0	95414664	A	G
7	chr7_95415624	0	95415624	C	T
7	chr7_95419909	0	95419909	T	C
7	chr7_95421454	0	95421454	G	T
7	chr7_95425792	0	95425792	A	T
7	chr7_95429700	0	95429700	T	G
7	chr7_95432154	0	95432154	A	G
7	chr7_95435077	0	95435077	A	G
7	chr7_95435265	0	95435265	T	C
7	chr7_95436866	0	95436866	G	A
7	chr7_95442214	0	95442214	C	T
7	chr7_95445607	0	95445607	A	G
7	chr7_95450398	0	95450398	G	A
7	chr7_95451672	0	95451672	A	G
7	chr7_95452954	0	95452954	T	C
7	chr7_95454478	0	95454478	A	G
7	chr7_95463812	0	95463812	G	A
7	chr7_95471316	0	95471316	A	G
7	chr7_95474062	0	95474062	T	C
7	chr7_95474185	0	95474185	T	C
7	chr7_95483887	0	95483887	C	A
7	chr7_95484622	0	95484622	G	A
7	chr7_95484668	0	95484668	G	C
7	chr7_95487541	0	95487541	T	C
7	chr7_95493011	0	95493011	T	C
7	chr7_95494534	0	95494534	C	T
7	chr7_95502181	0	95502181	T	A
7	chr7_95504253	0	95504253	C	T
7	chr7_95507615	0	95507615	G	A
7	chr7_95509302	0	95509302	G	A
7	chr7_95510537	0	95510537	A	G
7	chr7_95514578	0	95514578	A	G
7	chr7_95522161	0	95522161	A	G
7	chr7_95522604	0	95522604	G	C
7	chr7_95526012	0	95526012	T	C
7	chr7_95529479	0	95529479	A	C
7	chr7_95536420	0	95536420	C	T
7	chr7_95549626	0	95549626	A	G
7	chr7_95550189	0	95550189	G	A
7	chr7_95550981	0	95550981	C	T
7	chr7_95558932	0	95558932	C	G
7	chr7_95566717	0	95566717	T	C
7	chr7_95585846	0	95585846	T	C
7	chr7_95586794	0	95586794	A	G
7	chr7_95587199	0	95587199	T	C
7	chr7_95590701	0	95590701	T	G
7	chr7_95590864	0	95590864	C	T
7	chr7_95597784	0	95597784	C	G
7	chr7_95598661	0	95598661	T	C
7	chr7_95601637	0	95601637	T	C
7	chr7_95601735	0	95601735	C	T
7	chr7_95603589	0	95603589	A	G
7	chr7_95606488	0	95606488	T	G
7	chr7_95615697	0	95615697	G	T
7	chr7_95619141	0	95619141	C	T
7	chr7_95631041	0	95631041	G	C
7	chr7_95633168	0	95633168	C	T
7	chr7_95633701	0	95633701	C	G
7	chr7_95635418	0	95635418	T	G
7	chr7_95643582	0	95643582	T	C
7	chr7_95655001	0	95655001	G	A
7	chr7_95656024	0	95656024	T	C
7	chr7_95667771	0	95667771	C	G
7	chr7_95670711	0	95670711	T	G
7	chr7_95672490	0	95672490	T	C
7	chr7_95674027	0	95674027	G	C
7	chr7_95674168	0	95674168	G	A
7	chr7_95679147	0	95679147	G	A
7	chr7_95682413	0	95682413	T	C
7	chr7_95682520	0	95682520	C	A
7	chr7_95682952	0	95682952	C	G
7	chr7_95689362	0	95689362	T	C
7	chr7_95693033	0	95693033	A	T
7	chr7_95693529	0	95693529	G	C
7	chr7_95695073	0	95695073	T	C
7	chr7_95697783	0	95697783	T	C
7	chr7_95698206	0	95698206	T	C
7	chr7_95703613	0	95703613	A	G
7	chr7_95711274	0	95711274	T	C
7	chr7_95719574	0	95719574	A	G
7	chr7_95720227	0	95720227	C	T
7	chr7_95720505	0	95720505	G	A
7	chr7_95724110	0	95724110	C	G
7	chr7_95726871	0	95726871	G	A
7	chr7_95727951	0	95727951	C	G
7	chr7_95728308	0	95728308	G	C
7	chr7_95728654	0	95728654	A	C
7	chr7_95735698	0	95735698	T	C
7	chr7_95742300	0	95742300	T	C
7	chr7_95748409	0	95748409	C	A
7	chr7_95765807	0	95765807	A	T
7	chr7_95766225	0	95766225	T	A
7	chr7_95767226	0	95767226	G	T
7	chr7_95770154	0	95770154	A	G
7	chr7_95770804	0	95770804	A	G
7	chr7_95772177	0	95772177	G	A
7	chr7_95773162	0	95773162	T	C
7	chr7_95789887	0	95789887	T	C
7	chr7_95790686	0	95790686	G	A
7	chr7_95794025	0	95794025	A	G
7	chr7_95795927	0	95795927	C	G
7	chr7_95798323	0	95798323	G	A
7	chr7_95800291	0	95800291	C	A
7	chr7_95808910	0	95808910	A	G
7	chr7_95809307	0	95809307	G	T
7	chr7_95814975	0	95814975	A	G
7	chr7_95823110	0	95823110	T	C
7	chr7_95827715	0	95827715	A	G
7	chr7_95832769	0	95832769	T	C
7	chr7_95837598	0	95837598	A	G
7	chr7_95840185	0	95840185	T	G
7	chr7_95841182	0	95841182	A	T
7	chr7_95843400	0	95843400	C	A
7	chr7_95844801	0	95844801	G	C
7	chr7_95852104	0	95852104	C	G
7	chr7_95852151	0	95852151	T	C
7	chr7_95855450	0	95855450	A	T
7	chr7_95859919	0	95859919	T	C
7	chr7_95864669	0	95864669	G	A
7	chr7_95866080	0	95866080	A	G
7	chr7_95872001	0	95872001	G	A
7	chr7_95874569	0	95874569	C	T
7	chr7_95875188	0	95875188	C	G
7	chr7_95880801	0	95880801	T	C
7	chr7_95884385	0	95884385	G	C
7	chr7_95888569	0	95888569	A	C
7	chr7_95896220	0	95896220	A	G
7	chr7_95902484	0	95902484	G	C
7	chr7_95903229	0	95903229	G	A
7	chr7_95904498	0	95904498	T	G
7	chr7_95906585	0	95906585	T	C
7	chr7_95906619	0	95906619	G	A
7	chr7_95906869	0	95906869	A	G
7	chr7_95913865	0	95913865	T	C
7	chr7_95914109	0	95914109	T	C
7	chr7_95918106	0	95918106	C	T
7	chr7_95918123	0	95918123	T	C
7	chr7_95921033	0	95921033	T	C
7	chr7_95929951	0	95929951	A	G
7	chr7_95930976	0	95930976	C	A
7	chr7_95931606	0	95931606	C	T
7	chr7_95942537	0	95942537	C	A
7	chr7_95945876	0	95945876	T	C
7	chr7_95954406	0	95954406	T	C
7	chr7_95956914	0	95956914	G	A
7	chr7_95967336	0	95967336	A	G
7	chr7_95967597	0	95967597	T	C
7	chr7_95968689	0	95968689	C	G
7	chr7_95970481	0	95970481	C	A
7	chr7_95973995	0	95973995	A	G
7	chr7_95978452	0	95978452	G	C
7	chr7_95980634	0	95980634	A	C
7	chr7_95981083	0	95981083	A	G
7	chr7_95985815	0	95985815	C	G
7	chr7_95989258	0	95989258	C	T
7	chr7_95998932	0	95998932	T	C
7	chr7_96002803	0	96002803	C	A
7	chr7_96005319	0	96005319	A	G
7	chr7_96008890	0	96008890	A	T
7	chr7_96010796	0	96010796	T	G
7	chr7_96011522	0	96011522	G	A
7	chr7_96012021	0	96012021	G	C
7	chr7_96021340	0	96021340	G	C
7	chr7_96021806	0	96021806	C	T
7	chr7_96024956	0	96024956	A	C
7	chr7_96025471	0	96025471	C	T
7	chr7_96025828	0	96025828	T	G
7	chr7_96031659	0	96031659	G	A
7	chr7_96033315	0	96033315	G	T
7	chr7_96041959	0	96041959	T	C
7	chr7_96043708	0	96043708	A	C
7	chr7_96043745	0	96043745	G	A
7	chr7_96051116	0	96051116	A	G
7	chr7_96054320	0	96054320	A	G
7	chr7_96056166	0	96056166	G	A
7	chr7_96063793	0	96063793	C	G
7	chr7_96071024	0	96071024	A	G
7	chr7_96077592	0	96077592	T	C
7	chr7_96077854	0	96077854	T	C
7	chr7_96078147	0	96078147	T	C
7	chr7_96084260	0	96084260	A	G
7	chr7_96084855	0	96084855	A	C
7	chr7_96092394	0	96092394	A	G
7	chr7_96102666	0	96102666	T	C
7	chr7_96108865	0	96108865	T	C
7	chr7_96113915	0	96113915	G	A
7	chr7_96115752	0	96115752	C	A
7	chr7_96118395	0	96118395	T	C
7	chr7_96122423	0	96122423	A	G
7	chr7_96133598	0	96133598	A	G
7	chr7_96134929	0	96134929	A	G
7	chr7_96139533	0	96139533	A	G
7	chr7_96139979	0	96139979	T	A
7	chr7_96141758	0	96141758	T	C
7	chr7_96147707	0	96147707	C	A
7	chr7_96150345	0	96150345	T	C
7	chr7_96150957	0	96150957	C	T
7	chr7_96156008	0	96156008	C	A
7	chr7_96157274	0	96157274	T	C
7	chr7_96163690	0	96163690	T	G
7	chr7_96164739	0	96164739	T	C
7	chr7_96168910	0	96168910	G	A
7	chr7_96171814	0	96171814	A	G
7	chr7_96177071	0	96177071	C	T
7	chr7_96178691	0	96178691	C	G
7	chr7_96181145	0	96181145	C	T
7	chr7_96184148	0	96184148	C	T
7	chr7_96184876	0	96184876	A	C
7	chr7_96185117	0	96185117	G	A
7	chr7_96186788	0	96186788	C	T
7	chr7_96188309	0	96188309	A	G
7	chr7_96190311	0	96190311	A	T
7	chr7_96190583	0	96190583	T	C
7	chr7_96192688	0	96192688	C	G
7	chr7_96197947	0	96197947	G	A
7	chr7_96198757	0	96198757	A	C
7	chr7_96200047	0	96200047	G	C
7	chr7_96200997	0	96200997	T	C
7	chr7_96206180	0	96206180	A	G
7	chr7_96206671	0	96206671	A	G
7	chr7_96209866	0	96209866	T	C
7	chr7_96214082	0	96214082	G	T
7	chr7_96214147	0	96214147	A	G
7	chr7_96221135	0	96221135	C	T
7	chr7_96221557	0	96221557	A	T
7	chr7_96222877	0	96222877	C	A
7	chr7_96236251	0	96236251	T	G
7	chr7_96238806	0	96238806	A	G
7	chr7_96238812	0	96238812	T	A
7	chr7_96243719	0	96243719	C	T
7	chr7_96245684	0	96245684	G	T
7	chr7_96246834	0	96246834	G	A
7	chr7_96247270	0	96247270	C	A
7	chr7_96247850	0	96247850	G	C
7	chr7_96254448	0	96254448	C	A
7	chr7_96257726	0	96257726	G	A
7	chr7_96258026	0	96258026	C	T
7	chr7_96259148	0	96259148	A	G
7	chr7_96261265	0	96261265	T	C
7	chr7_96262027	0	96262027	C	T
7	chr7_96263731	0	96263731	G	C
7	chr7_96266774	0	96266774	G	C
7	chr7_96267535	0	96267535	A	G
7	chr7_96267972	0	96267972	G	A
7	chr7_96271343	0	96271343	A	G
7	chr7_96271911	0	96271911	T	C
7	chr7_96275241	0	96275241	A	G
7	chr7_96275917	0	96275917	A	G
7	chr7_96288623	0	96288623	C	T
7	chr7_96290899	0	96290899	T	C
7	chr7_96294165	0	96294165	A	G
7	chr7_96307066	0	96307066	C	T
7	chr7_96308253	0	96308253	A	G
7	chr7_96309745	0	96309745	A	C
7	chr7_96318673	0	96318673	C	G
7	chr7_96322847	0	96322847	G	C
7	chr7_96330438	0	96330438	C	T
7	chr7_96332968	0	96332968	T	G
7	chr7_96334129	0	96334129	T	C
7	chr7_96337918	0	96337918	C	T
7	chr7_96339185	0	96339185	A	G
7	chr7_96343896	0	96343896	A	G
7	chr7_96353974	0	96353974	C	G
7	chr7_96357408	0	96357408	T	C
7	chr7_96360323	0	96360323	G	T
7	chr7_96360336	0	96360336	T	C
7	chr7_96369034	0	96369034	C	G
7	chr7_96370013	0	96370013	G	A
7	chr7_96370644	0	96370644	G	C
7	chr7_96374759	0	96374759	A	G
7	chr7_96375001	0	96375001	C	T
7	chr7_96383345	0	96383345	C	T
7	chr7_96407376	0	96407376	G	C
7	chr7_96420336	0	96420336	G	A
7	chr7_96440385	0	96440385	A	G
7	chr7_96443853	0	96443853	A	G
7	chr7_96448346	0	96448346	G	C
7	chr7_96449110	0	96449110	C	G
7	chr7_96451674	0	96451674	C	T
7	chr7_96452764	0	96452764	T	C
7	chr7_96455712	0	96455712	A	G
7	chr7_96456202	0	96456202	G	C
7	chr7_96461424	0	96461424	C	A
7	chr7_96462988	0	96462988	T	C
7	chr7_96463986	0	96463986	C	T
7	chr7_96464059	0	96464059	T	C
7	chr7_96468605	0	96468605	T	C
7	chr7_96481977	0	96481977	C	G
7	chr7_96482104	0	96482104	T	C
7	chr7_96483932	0	96483932	A	G
7	chr7_96487027	0	96487027	T	C
7	chr7_96489208	0	96489208	C	T
7	chr7_96497912	0	96497912	C	G
7	chr7_96505302	0	96505302	G	A
7	chr7_96512004	0	96512004	C	T
7	chr7_96517078	0	96517078	G	A
7	chr7_96526688	0	96526688	T	C
7	chr7_96531539	0	96531539	T	C
7	chr7_96540839	0	96540839	T	G
7	chr7_96544395	0	96544395	C	G
7	chr7_96544795	0	96544795	A	G
7	chr7_96551616	0	96551616	G	A
7	chr7_96551725	0	96551725	T	A
7	chr7_96553279	0	96553279	G	A
7	chr7_96556940	0	96556940	T	C
7	chr7_96556996	0	96556996	T	C
7	chr7_96557994	0	96557994	A	C
7	chr7_96559012	0	96559012	G	C
7	chr7_96559433	0	96559433	A	G
7	chr7_96559704	0	96559704	T	C
7	chr7_96564207	0	96564207	A	T
7	chr7_96569920	0	96569920	C	T
7	chr7_96570320	0	96570320	A	G
7	chr7_96572463	0	96572463	T	C
7	chr7_96575888	0	96575888	A	G
7	chr7_96577978	0	96577978	T	C
7	chr7_96577991	0	96577991	T	C
7	chr7_96583448	0	96583448	T	G
7	chr7_96587520	0	96587520	C	G
7	chr7_96590095	0	96590095	T	C
7	chr7_96590873	0	96590873	C	A
7	chr7_96593448	0	96593448	T	C
7	chr7_96598265	0	96598265	G	C
7	chr7_96601306	0	96601306	A	C
7	chr7_96606304	0	96606304	G	T
7	chr7_96612639	0	96612639	A	G
7	chr7_96614291	0	96614291	G	A
7	chr7_96615033	0	96615033	G	T
7	chr7_96615753	0	96615753	G	C
7	chr7_96616489	0	96616489	C	T
7	chr7_96620139	0	96620139	C	T
7	chr7_96620917	0	96620917	A	T
7	chr7_96625873	0	96625873	T	C
7	chr7_96631475	0	96631475	T	G
7	chr7_96632090	0	96632090	T	C
7	chr7_96632498	0	96632498	G	T
7	chr7_96633554	0	96633554	C	G
7	chr7_96647478	0	96647478	C	G
7	chr7_96650654	0	96650654	A	C
7	chr7_96656844	0	96656844	G	A
7	chr7_96659334	0	96659334	T	C
7	chr7_96661416	0	96661416	C	T
7	chr7_96664806	0	96664806	T	C
7	chr7_96664980	0	96664980	A	G
7	chr7_96666588	0	96666588	G	T
7	chr7_96668808	0	96668808	T	C
7	chr7_96669239	0	96669239	T	G
7	chr7_96678442	0	96678442	A	G
7	chr7_96680546	0	96680546	C	T
7	chr7_96686801	0	96686801	A	G
7	chr7_96686952	0	96686952	C	G
7	chr7_96689683	0	96689683	C	G
7	chr7_96689913	0	96689913	C	T
7	chr7_96696184	0	96696184	C	T
7	chr7_96696951	0	96696951	T	C
7	chr7_96698942	0	96698942	T	C
7	chr7_96704365	0	96704365	A	T
7	chr7_96705054	0	96705054	G	A
7	chr7_96709662	0	96709662	C	T
7	chr7_96710685	0	96710685	A	C
7	chr7_96711657	0	96711657	T	C
7	chr7_96715558	0	96715558	T	A
7	chr7_96723155	0	96723155	G	T
7	chr7_96727629	0	96727629	G	A
7	chr7_96730403	0	96730403	A	G
7	chr7_96732146	0	96732146	T	C
7	chr7_96737399	0	96737399	C	T
7	chr7_96738077	0	96738077	T	A
7	chr7_96741727	0	96741727	C	T
7	chr7_96744507	0	96744507	T	C
7	chr7_96747400	0	96747400	C	T
7	chr7_96747843	0	96747843	C	A
7	chr7_96748621	0	96748621	C	T
7	chr7_96758982	0	96758982	A	G
7	chr7_96767017	0	96767017	A	C
7	chr7_96767277	0	96767277	A	G
7	chr7_96768062	0	96768062	C	A
7	chr7_96768180	0	96768180	A	G
7	chr7_96772644	0	96772644	T	C
7	chr7_96775956	0	96775956	T	C
7	chr7_96781332	0	96781332	T	C
7	chr7_96783044	0	96783044	T	C
7	chr7_96783138	0	96783138	T	C
7	chr7_96785965	0	96785965	A	G
7	chr7_96787012	0	96787012	C	G
7	chr7_96789123	0	96789123	G	A
7	chr7_96795231	0	96795231	T	G
7	chr7_96799856	0	96799856	T	A
7	chr7_96799875	0	96799875	C	T
7	chr7_96803343	0	96803343	A	C
7	chr7_96804557	0	96804557	C	A
7	chr7_96804895	0	96804895	C	T
7	chr7_96805429	0	96805429	C	T
7	chr7_96809005	0	96809005	G	C
7	chr7_96814898	0	96814898	T	A
7	chr7_96816352	0	96816352	A	C
7	chr7_96817594	0	96817594	T	C
7	chr7_96817609	0	96817609	T	C
7	chr7_96818068	0	96818068	C	T
7	chr7_96820670	0	96820670	G	A
7	chr7_96825478	0	96825478	T	C
7	chr7_96826217	0	96826217	T	C
7	chr7_96833020	0	96833020	G	A
7	chr7_96837105	0	96837105	G	A
7	chr7_96841268	0	96841268	C	A
7	chr7_96843102	0	96843102	G	C
7	chr7_96843943	0	96843943	T	C
7	chr7_96844897	0	96844897	G	C
7	chr7_96847406	0	96847406	C	A
7	chr7_96847706	0	96847706	A	G
7	chr7_96859474	0	96859474	A	C
7	chr7_96860495	0	96860495	A	C
7	chr7_96867976	0	96867976	G	C
7	chr7_96875401	0	96875401	T	C
7	chr7_96880394	0	96880394	T	G
7	chr7_96884374	0	96884374	A	G
7	chr7_96885864	0	96885864	C	T
7	chr7_96897998	0	96897998	T	C
7	chr7_96902106	0	96902106	C	T
7	chr7_96910607	0	96910607	T	C
7	chr7_96914571	0	96914571	C	T
7	chr7_96929649	0	96929649	A	G
7	chr7_96938835	0	96938835	A	G
7	chr7_96949327	0	96949327	G	A
7	chr7_96954985	0	96954985	G	C
7	chr7_96955841	0	96955841	G	A
7	chr7_96961823	0	96961823	G	C
7	chr7_96962214	0	96962214	A	G
7	chr7_96972789	0	96972789	G	C
7	chr7_96973010	0	96973010	T	C
7	chr7_96980677	0	96980677	T	C
7	chr7_96984461	0	96984461	C	A
7	chr7_96997590	0	96997590	A	G
7	chr7_97009154	0	97009154	G	T
7	chr7_97009808	0	97009808	G	C
7	chr7_97016235	0	97016235	G	A
7	chr7_97017878	0	97017878	T	G
7	chr7_97018630	0	97018630	A	G
7	chr7_97018760	0	97018760	A	G
7	chr7_97019387	0	97019387	A	G
7	chr7_97024074	0	97024074	C	T
7	chr7_97032990	0	97032990	A	C
7	chr7_97033113	0	97033113	G	T
7	chr7_97039026	0	97039026	T	C
7	chr7_97043671	0	97043671	A	G
7	chr7_97045923	0	97045923	A	G
7	chr7_97049978	0	97049978	T	C
7	chr7_97074641	0	97074641	C	T
7	chr7_97075885	0	97075885	T	C
7	chr7_97080858	0	97080858	A	G
7	chr7_97082250	0	97082250	A	G
7	chr7_97082586	0	97082586	G	A
7	chr7_97083400	0	97083400	C	T
7	chr7_97101929	0	97101929	C	G
7	chr7_97103049	0	97103049	G	A
7	chr7_97105052	0	97105052	G	C
7	chr7_97106203	0	97106203	T	C
7	chr7_97107611	0	97107611	T	C
7	chr7_97110098	0	97110098	A	G
7	chr7_97117545	0	97117545	A	G
7	chr7_97119784	0	97119784	T	A
7	chr7_97122669	0	97122669	T	C
7	chr7_97122823	0	97122823	C	T
7	chr7_97128348	0	97128348	A	C
7	chr7_97134342	0	97134342	T	C
7	chr7_97136052	0	97136052	A	T
7	chr7_97160926	0	97160926	G	A
7	chr7_97164871	0	97164871	A	G
7	chr7_97166445	0	97166445	C	T
7	chr7_97169599	0	97169599	G	A
7	chr7_97169647	0	97169647	T	G
7	chr7_97173953	0	97173953	G	A
7	chr7_97182307	0	97182307	T	C
7	chr7_97183510	0	97183510	T	A
7	chr7_97198210	0	97198210	G	T
7	chr7_97219849	0	97219849	G	A
7	chr7_97225892	0	97225892	G	C
7	chr7_97225927	0	97225927	A	G
7	chr7_97229957	0	97229957	C	A
7	chr7_97238067	0	97238067	G	A
7	chr7_97277756	0	97277756	C	T
7	chr7_97283933	0	97283933	C	T
7	chr7_97290303	0	97290303	G	A
7	chr7_97301521	0	97301521	T	C
7	chr7_97313507	0	97313507	T	A
7	chr7_97329158	0	97329158	A	G
7	chr7_97329536	0	97329536	C	T
7	chr7_97340410	0	97340410	T	C
7	chr7_97346974	0	97346974	T	C
7	chr7_97349833	0	97349833	G	A
7	chr7_97356162	0	97356162	C	A
7	chr7_97361494	0	97361494	G	A
7	chr7_97367089	0	97367089	G	A
7	chr7_97398627	0	97398627	A	G
7	chr7_97402552	0	97402552	A	G
7	chr7_97426518	0	97426518	G	A
7	chr7_97427991	0	97427991	G	A
7	chr7_97431209	0	97431209	G	A
7	chr7_97431357	0	97431357	C	T
7	chr7_97439720	0	97439720	C	T
7	chr7_97440301	0	97440301	T	G
7	chr7_97441701	0	97441701	G	C
7	chr7_97444434	0	97444434	G	A
7	chr7_97448147	0	97448147	T	C
7	chr7_97452533	0	97452533	T	C
7	chr7_97453770	0	97453770	G	A
7	chr7_97458836	0	97458836	T	G
7	chr7_97464678	0	97464678	T	G
7	chr7_97467949	0	97467949	C	T
7	chr7_97468060	0	97468060	T	G
7	chr7_97469354	0	97469354	T	G
7	chr7_97474198	0	97474198	G	A
7	chr7_97480655	0	97480655	T	C
7	chr7_97485494	0	97485494	T	C
7	chr7_97491215	0	97491215	T	A
7	chr7_97492305	0	97492305	T	C
7	chr7_97496944	0	97496944	A	C
7	chr7_97497574	0	97497574	T	A
7	chr7_97497669	0	97497669	A	G
7	chr7_97501984	0	97501984	A	G
7	chr7_97504034	0	97504034	C	T
7	chr7_97505618	0	97505618	G	A
7	chr7_97507282	0	97507282	C	T
7	chr7_97510422	0	97510422	G	C
7	chr7_97513692	0	97513692	G	A
7	chr7_97514687	0	97514687	A	G
7	chr7_97541921	0	97541921	G	A
7	chr7_97549360	0	97549360	T	G
7	chr7_97556922	0	97556922	T	G
7	chr7_97565199	0	97565199	T	G
7	chr7_97571625	0	97571625	C	T
7	chr7_97574490	0	97574490	C	T
7	chr7_97582212	0	97582212	C	T
7	chr7_97583912	0	97583912	G	A
7	chr7_97585130	0	97585130	C	T
7	chr7_97589961	0	97589961	G	A
7	chr7_97590339	0	97590339	T	C
7	chr7_97592428	0	97592428	G	A
7	chr7_97595119	0	97595119	T	C
7	chr7_97595229	0	97595229	T	C
7	chr7_97607467	0	97607467	T	C
7	chr7_97607499	0	97607499	A	G
7	chr7_97607849	0	97607849	T	C
7	chr7_97611124	0	97611124	G	A
7	chr7_97621056	0	97621056	C	T
7	chr7_97622559	0	97622559	A	G
7	chr7_97623935	0	97623935	A	G
7	chr7_97631291	0	97631291	G	A
7	chr7_97632032	0	97632032	T	C
7	chr7_97632233	0	97632233	A	G
7	chr7_97634669	0	97634669	A	T
7	chr7_97635411	0	97635411	T	C
7	chr7_97637959	0	97637959	C	T
7	chr7_97639945	0	97639945	T	C
7	chr7_97643100	0	97643100	T	G
7	chr7_97646404	0	97646404	A	G
7	chr7_97650255	0	97650255	G	T
7	chr7_97653569	0	97653569	A	G
7	chr7_97654685	0	97654685	A	G
7	chr7_97661872	0	97661872	T	C
7	chr7_97664718	0	97664718	C	T
7	chr7_97674422	0	97674422	G	A
7	chr7_97678312	0	97678312	T	G
7	chr7_97680109	0	97680109	A	G
7	chr7_97690117	0	97690117	A	G
7	chr7_97692070	0	97692070	C	T
7	chr7_97698627	0	97698627	C	T
7	chr7_97699788	0	97699788	T	C
7	chr7_97700086	0	97700086	G	C
7	chr7_97702696	0	97702696	T	C
7	chr7_97703777	0	97703777	A	G
7	chr7_97704679	0	97704679	A	G
7	chr7_97709343	0	97709343	T	C
7	chr7_97710215	0	97710215	A	G
7	chr7_97710820	0	97710820	C	A
7	chr7_97713228	0	97713228	C	A
7	chr7_97715505	0	97715505	A	G
7	chr7_97720487	0	97720487	T	C
7	chr7_97722103	0	97722103	T	C
7	chr7_97722361	0	97722361	T	C
7	chr7_97725610	0	97725610	T	C
7	chr7_97727478	0	97727478	A	C
7	chr7_97731759	0	97731759	T	C
7	chr7_97734844	0	97734844	A	G
7	chr7_97737863	0	97737863	T	C
7	chr7_97739847	0	97739847	T	C
7	chr7_97741642	0	97741642	A	G
7	chr7_97741743	0	97741743	G	A
7	chr7_97746489	0	97746489	C	A
7	chr7_97747101	0	97747101	G	A
7	chr7_97748576	0	97748576	T	C
7	chr7_97753712	0	97753712	T	C
7	chr7_97753759	0	97753759	T	A
7	chr7_97756241	0	97756241	A	C
7	chr7_97756777	0	97756777	T	G
7	chr7_97766658	0	97766658	T	C
7	chr7_97771174	0	97771174	T	G
7	chr7_97772832	0	97772832	C	T
7	chr7_97775409	0	97775409	C	T
7	chr7_97775598	0	97775598	A	G
7	chr7_97780914	0	97780914	G	A
7	chr7_97786159	0	97786159	A	T
7	chr7_97787106	0	97787106	T	C
7	chr7_97788047	0	97788047	C	T
7	chr7_97793939	0	97793939	T	C
7	chr7_97794533	0	97794533	T	C
7	chr7_97800771	0	97800771	A	G
7	chr7_97802119	0	97802119	T	C
7	chr7_97805151	0	97805151	A	G
7	chr7_97805579	0	97805579	T	C
7	chr7_97807093	0	97807093	G	A
7	chr7_97810236	0	97810236	T	C
7	chr7_97811665	0	97811665	A	C
7	chr7_97815298	0	97815298	G	A
7	chr7_97819925	0	97819925	A	G
7	chr7_97826368	0	97826368	A	G
7	chr7_97828711	0	97828711	T	C
7	chr7_97844647	0	97844647	C	T
7	chr7_97848686	0	97848686	G	A
7	chr7_97852328	0	97852328	A	G
7	chr7_97855421	0	97855421	T	C
7	chr7_97856177	0	97856177	G	A
7	chr7_97861802	0	97861802	C	T
7	chr7_97862082	0	97862082	A	G
7	chr7_97867123	0	97867123	T	C
7	chr7_97867266	0	97867266	T	C
7	chr7_97867270	0	97867270	T	C
7	chr7_97885859	0	97885859	A	C
7	chr7_97886354	0	97886354	A	G
7	chr7_97886422	0	97886422	G	T
7	chr7_97889037	0	97889037	T	C
7	chr7_97893363	0	97893363	A	G
7	chr7_97894964	0	97894964	T	C
7	chr7_97908602	0	97908602	C	T
7	chr7_97913182	0	97913182	C	T
7	chr7_97914199	0	97914199	C	T
7	chr7_97917906	0	97917906	A	G
7	chr7_97923069	0	97923069	G	A
7	chr7_97930434	0	97930434	C	T
7	chr7_97932610	0	97932610	T	C
7	chr7_97951122	0	97951122	C	T
7	chr7_97957416	0	97957416	T	C
7	chr7_97963651	0	97963651	T	C
7	chr7_97965949	0	97965949	G	T
7	chr7_97968003	0	97968003	T	A
7	chr7_97970238	0	97970238	T	G
7	chr7_97970619	0	97970619	T	C
7	chr7_97981017	0	97981017	A	G
7	chr7_97991256	0	97991256	G	A
7	chr7_97994260	0	97994260	G	T
7	chr7_97998738	0	97998738	A	G
7	chr7_98000774	0	98000774	A	G
7	chr7_98002497	0	98002497	G	A
7	chr7_98008494	0	98008494	A	G
7	chr7_98009176	0	98009176	C	T
7	chr7_98014828	0	98014828	T	C
7	chr7_98017639	0	98017639	A	C
7	chr7_98020441	0	98020441	T	C
7	chr7_98020571	0	98020571	A	G
7	chr7_98027445	0	98027445	A	G
7	chr7_98040000	0	98040000	A	G
7	chr7_98043023	0	98043023	G	C
7	chr7_98050947	0	98050947	T	C
7	chr7_98053142	0	98053142	C	T
7	chr7_98054131	0	98054131	C	G
7	chr7_98055939	0	98055939	T	C
7	chr7_98056196	0	98056196	T	A
7	chr7_98056565	0	98056565	T	C
7	chr7_98059183	0	98059183	T	G
7	chr7_98061519	0	98061519	A	G
7	chr7_98063613	0	98063613	T	C
7	chr7_98067725	0	98067725	T	C
7	chr7_98071086	0	98071086	T	G
7	chr7_98083278	0	98083278	T	G
7	chr7_98086894	0	98086894	A	G
7	chr7_98096907	0	98096907	G	T
7	chr7_98101251	0	98101251	T	A
7	chr7_98102058	0	98102058	C	T
7	chr7_98103739	0	98103739	A	G
7	chr7_98104003	0	98104003	T	C
7	chr7_98111582	0	98111582	A	G
7	chr7_98118587	0	98118587	T	C
7	chr7_98121400	0	98121400	G	A
7	chr7_98121896	0	98121896	C	T
7	chr7_98133745	0	98133745	T	A
7	chr7_98137212	0	98137212	G	A
7	chr7_98141289	0	98141289	A	G
7	chr7_98142588	0	98142588	G	A
7	chr7_98143580	0	98143580	T	C
7	chr7_98145456	0	98145456	G	T
7	chr7_98145578	0	98145578	C	T
7	chr7_98150554	0	98150554	G	A
7	chr7_98162319	0	98162319	A	G
7	chr7_98162475	0	98162475	A	G
7	chr7_98163349	0	98163349	A	G
7	chr7_98174079	0	98174079	C	G
7	chr7_98175383	0	98175383	C	G
7	chr7_98186188	0	98186188	T	C
7	chr7_98186514	0	98186514	G	A
7	chr7_98194462	0	98194462	C	A
7	chr7_98200364	0	98200364	T	G
7	chr7_98203946	0	98203946	G	A
7	chr7_98204098	0	98204098	T	C
7	chr7_98216970	0	98216970	G	A
7	chr7_98219952	0	98219952	C	A
7	chr7_98240783	0	98240783	A	C
7	chr7_98253516	0	98253516	G	A
7	chr7_98269623	0	98269623	G	T
7	chr7_98272022	0	98272022	C	T
7	chr7_98277151	0	98277151	T	C
7	chr7_98280342	0	98280342	C	T
7	chr7_98282421	0	98282421	C	G
7	chr7_98285858	0	98285858	A	G
7	chr7_98297022	0	98297022	T	G
7	chr7_98299728	0	98299728	C	T
7	chr7_98306790	0	98306790	C	A
7	chr7_98314916	0	98314916	C	T
7	chr7_98317596	0	98317596	A	G
7	chr7_98322649	0	98322649	G	T
7	chr7_98322660	0	98322660	A	G
7	chr7_98325462	0	98325462	C	T
7	chr7_98332951	0	98332951	C	A
7	chr7_98349087	0	98349087	G	A
7	chr7_98355195	0	98355195	C	T
7	chr7_98363151	0	98363151	C	A
7	chr7_98367958	0	98367958	G	C
7	chr7_98385618	0	98385618	T	C
7	chr7_98387469	0	98387469	G	A
7	chr7_98394663	0	98394663	T	C
7	chr7_98394877	0	98394877	T	C
7	chr7_98397370	0	98397370	A	G
7	chr7_98400246	0	98400246	T	A
7	chr7_98410153	0	98410153	C	G
7	chr7_98411157	0	98411157	T	C
7	chr7_98427987	0	98427987	A	C
7	chr7_98429331	0	98429331	G	T
7	chr7_98438030	0	98438030	A	G
7	chr7_98443291	0	98443291	T	G
7	chr7_98444217	0	98444217	G	A
7	chr7_98459895	0	98459895	A	G
7	chr7_98464558	0	98464558	A	G
7	chr7_98475801	0	98475801	T	C
7	chr7_98478459	0	98478459	A	G
7	chr7_98480313	0	98480313	A	G
7	chr7_98493792	0	98493792	C	T
7	chr7_98494800	0	98494800	T	C
8	chr8_25649	0	25649	T	C
8	chr8_30681	0	30681	A	G
8	chr8_31205	0	31205	A	G
8	chr8_36233	0	36233	T	G
8	chr8_39885	0	39885	A	G
8	chr8_40311	0	40311	T	C
8	chr8_48159	0	48159	T	C
8	chr8_51800	0	51800	G	C
8	chr8_67492	0	67492	T	C
8	chr8_94923	0	94923	T	C
8	chr8_103989	0	103989	C	T
8	chr8_107653	0	107653	G	A
8	chr8_110129	0	110129	C	T
8	chr8_111954	0	111954	A	G
8	chr8_134288	0	134288	C	A
8	chr8_146695	0	146695	C	A
8	chr8_147345	0	147345	C	T
8	chr8_149747	0	149747	C	T
8	chr8_150878	0	150878	G	A
8	chr8_152945	0	152945	A	G
8	chr8_154378	0	154378	A	G
8	chr8_159935	0	159935	G	A
8	chr8_162050	0	162050	A	G
8	chr8_163648	0	163648	C	T
8	chr8_165717	0	165717	A	G
8	chr8_167878	0	167878	A	C
8	chr8_170951	0	170951	G	A
8	chr8_171414	0	171414	C	T
8	chr8_178066	0	178066	T	C
8	chr8_183890	0	183890	T	A
8	chr8_184349	0	184349	G	A
8	chr8_190841	0	190841	A	G
8	chr8_194496	0	194496	T	G
8	chr8_194609	0	194609	G	A
8	chr8_194948	0	194948	A	G
8	chr8_195762	0	195762	C	G
8	chr8_202123	0	202123	A	G
8	chr8_202893	0	202893	A	G
8	chr8_204398	0	204398	T	C
8	chr8_211987	0	211987	G	A
8	chr8_212011	0	212011	T	C
8	chr8_215350	0	215350	G	T
8	chr8_222933	0	222933	T	A
8	chr8_228961	0	228961	A	G
8	chr8_234308	0	234308	A	G
8	chr8_236644	0	236644	C	G
8	chr8_237441	0	237441	A	G
8	chr8_238120	0	238120	G	A
8	chr8_238419	0	238419	T	G
8	chr8_245384	0	245384	C	T
8	chr8_250810	0	250810	A	G
8	chr8_252546	0	252546	C	G
8	chr8_254505	0	254505	T	C
8	chr8_255122	0	255122	T	A
8	chr8_255821	0	255821	T	G
8	chr8_259033	0	259033	G	C
8	chr8_259314	0	259314	T	C
8	chr8_260817	0	260817	G	A
8	chr8_261429	0	261429	G	A
8	chr8_263379	0	263379	T	C
8	chr8_264652	0	264652	T	C
8	chr8_265173	0	265173	G	T
8	chr8_276986	0	276986	C	T
8	chr8_285312	0	285312	T	C
8	chr8_287606	0	287606	G	C
8	chr8_290041	0	290041	T	C
8	chr8_291767	0	291767	A	G
8	chr8_293010	0	293010	A	G
8	chr8_293091	0	293091	T	C
8	chr8_300077	0	300077	T	C
8	chr8_311985	0	311985	T	C
8	chr8_317016	0	317016	G	A
8	chr8_317729	0	317729	G	A
8	chr8_320371	0	320371	A	G
8	chr8_325535	0	325535	A	G
8	chr8_331968	0	331968	A	T
8	chr8_337871	0	337871	T	C
8	chr8_350383	0	350383	A	G
8	chr8_351256	0	351256	A	G
8	chr8_359354	0	359354	A	G
8	chr8_362476	0	362476	C	G
8	chr8_375184	0	375184	C	T
8	chr8_397511	0	397511	A	T
8	chr8_402712	0	402712	A	G
8	chr8_404225	0	404225	C	A
8	chr8_412163	0	412163	C	A
8	chr8_413277	0	413277	A	G
8	chr8_413315	0	413315	C	G
8	chr8_413484	0	413484	G	A
8	chr8_421357	0	421357	A	G
8	chr8_449479	0	449479	C	T
8	chr8_459772	0	459772	C	T
8	chr8_464721	0	464721	A	G
8	chr8_508040	0	508040	A	G
8	chr8_508957	0	508957	A	T
8	chr8_509205	0	509205	C	T
8	chr8_509911	0	509911	C	G
8	chr8_510723	0	510723	C	A
8	chr8_512119	0	512119	A	C
8	chr8_512785	0	512785	T	C
8	chr8_513198	0	513198	T	C
8	chr8_513950	0	513950	A	G
8	chr8_518820	0	518820	T	G
8	chr8_524049	0	524049	T	C
8	chr8_534511	0	534511	A	G
8	chr8_539546	0	539546	C	T
8	chr8_546286	0	546286	A	G
8	chr8_548595	0	548595	T	C
8	chr8_552882	0	552882	T	A
8	chr8_552993	0	552993	A	G
8	chr8_553619	0	553619	G	A
8	chr8_555776	0	555776	C	T
8	chr8_556230	0	556230	A	G
8	chr8_556396	0	556396	A	G
8	chr8_556836	0	556836	C	T
8	chr8_556841	0	556841	T	C
8	chr8_557401	0	557401	G	A
8	chr8_558072	0	558072	A	G
8	chr8_588068	0	588068	T	C
8	chr8_600470	0	600470	T	C
8	chr8_603381	0	603381	T	C
8	chr8_611330	0	611330	T	C
8	chr8_616814	0	616814	C	T
8	chr8_618331	0	618331	A	G
8	chr8_619910	0	619910	A	G
8	chr8_627437	0	627437	T	C
8	chr8_640896	0	640896	A	G
8	chr8_645566	0	645566	C	T
8	chr8_647590	0	647590	C	T
8	chr8_647814	0	647814	G	T
8	chr8_651157	0	651157	A	G
8	chr8_651686	0	651686	T	G
8	chr8_656283	0	656283	A	C
8	chr8_658546	0	658546	A	C
8	chr8_667379	0	667379	G	A
8	chr8_670160	0	670160	T	C
8	chr8_684518	0	684518	C	G
8	chr8_685771	0	685771	G	A
8	chr8_686504	0	686504	T	C
8	chr8_696504	0	696504	G	C
8	chr8_696547	0	696547	T	C
8	chr8_701674	0	701674	G	A
8	chr8_703142	0	703142	C	G
8	chr8_705921	0	705921	A	C
8	chr8_706260	0	706260	T	C
8	chr8_716504	0	716504	A	G
8	chr8_724365	0	724365	A	G
8	chr8_726211	0	726211	G	A
8	chr8_728063	0	728063	G	A
8	chr8_728115	0	728115	C	T
8	chr8_734668	0	734668	T	C
8	chr8_737801	0	737801	T	C
8	chr8_743915	0	743915	C	T
8	chr8_745967	0	745967	A	G
8	chr8_752738	0	752738	C	T
8	chr8_757160	0	757160	G	T
8	chr8_765911	0	765911	C	T
8	chr8_773105	0	773105	C	T
8	chr8_775862	0	775862	A	T
8	chr8_780088	0	780088	C	T
8	chr8_780796	0	780796	C	T
8	chr8_782431	0	782431	A	G
8	chr8_789788	0	789788	C	T
8	chr8_789891	0	789891	A	G
8	chr8_796470	0	796470	C	A
8	chr8_797861	0	797861	A	G
8	chr8_807731	0	807731	G	A
8	chr8_809367	0	809367	T	C
8	chr8_814791	0	814791	G	A
8	chr8_819572	0	819572	G	T
8	chr8_820669	0	820669	A	C
8	chr8_827250	0	827250	G	A
8	chr8_831030	0	831030	T	C
8	chr8_833085	0	833085	C	T
8	chr8_836173	0	836173	T	C
8	chr8_839104	0	839104	A	C
8	chr8_844359	0	844359	G	T
8	chr8_846757	0	846757	A	T
8	chr8_848773	0	848773	C	A
8	chr8_850466	0	850466	A	G
8	chr8_856410	0	856410	A	G
8	chr8_858226	0	858226	A	G
8	chr8_860603	0	860603	A	G
8	chr8_861974	0	861974	G	C
8	chr8_865980	0	865980	C	G
8	chr8_866021	0	866021	G	C
8	chr8_872963	0	872963	T	G
8	chr8_874897	0	874897	C	G
8	chr8_875927	0	875927	T	C
8	chr8_880607	0	880607	G	A
8	chr8_882033	0	882033	T	C
8	chr8_887182	0	887182	A	G
8	chr8_888945	0	888945	A	C
8	chr8_889741	0	889741	G	A
8	chr8_889940	0	889940	T	C
8	chr8_891318	0	891318	T	C
8	chr8_893154	0	893154	A	G
8	chr8_901501	0	901501	G	A
8	chr8_904151	0	904151	T	C
8	chr8_904280	0	904280	A	G
8	chr8_904727	0	904727	T	C
8	chr8_905590	0	905590	G	A
8	chr8_907040	0	907040	C	T
8	chr8_909348	0	909348	T	C
8	chr8_919658	0	919658	G	C
8	chr8_930739	0	930739	T	C
8	chr8_934713	0	934713	G	A
8	chr8_945231	0	945231	T	C
8	chr8_949131	0	949131	A	T
8	chr8_954256	0	954256	T	C
8	chr8_955948	0	955948	T	C
8	chr8_958379	0	958379	A	G
8	chr8_966664	0	966664	G	A
8	chr8_968816	0	968816	G	T
8	chr8_978630	0	978630	C	A
8	chr8_988811	0	988811	T	C
8	chr8_1010662	0	1010662	T	C
8	chr8_1011719	0	1011719	A	T
8	chr8_1012395	0	1012395	A	G
8	chr8_1013854	0	1013854	T	C
8	chr8_1016856	0	1016856	G	A
8	chr8_1018169	0	1018169	C	T
8	chr8_1024963	0	1024963	T	C
8	chr8_1026191	0	1026191	G	A
8	chr8_1031340	0	1031340	T	G
8	chr8_1033503	0	1033503	A	G
8	chr8_1034263	0	1034263	G	A
8	chr8_1039525	0	1039525	C	T
8	chr8_1042877	0	1042877	C	G
8	chr8_1047566	0	1047566	G	T
8	chr8_1063604	0	1063604	C	G
8	chr8_1070852	0	1070852	A	T
8	chr8_1071395	0	1071395	G	A
8	chr8_1072236	0	1072236	A	G
8	chr8_1073542	0	1073542	T	C
8	chr8_1073977	0	1073977	G	A
8	chr8_1074804	0	1074804	T	C
8	chr8_1074949	0	1074949	T	C
8	chr8_1077339	0	1077339	G	T
8	chr8_1086661	0	1086661	C	T
8	chr8_1086988	0	1086988	A	C
8	chr8_1092991	0	1092991	T	C
8	chr8_1099662	0	1099662	C	T
8	chr8_1100018	0	1100018	C	G
8	chr8_1120371	0	1120371	A	G
8	chr8_1120410	0	1120410	A	G
8	chr8_1120944	0	1120944	C	A
8	chr8_1121046	0	1121046	T	C
8	chr8_1121646	0	1121646	A	G
8	chr8_1130903	0	1130903	A	G
8	chr8_1131627	0	1131627	T	A
8	chr8_1135242	0	1135242	C	T
8	chr8_1142942	0	1142942	T	C
8	chr8_1143063	0	1143063	G	A
8	chr8_1145409	0	1145409	A	G
8	chr8_1149482	0	1149482	A	G
8	chr8_1150316	0	1150316	T	C
8	chr8_1150664	0	1150664	T	C
8	chr8_1155723	0	1155723	T	C
8	chr8_1157091	0	1157091	G	A
8	chr8_1162863	0	1162863	T	C
8	chr8_1164345	0	1164345	T	C
8	chr8_1164972	0	1164972	C	G
8	chr8_1165717	0	1165717	C	T
8	chr8_1175887	0	1175887	G	A
8	chr8_1178811	0	1178811	C	T
8	chr8_1179019	0	1179019	C	T
8	chr8_1181028	0	1181028	G	C
8	chr8_1182999	0	1182999	C	T
8	chr8_1183708	0	1183708	C	G
8	chr8_1185895	0	1185895	T	C
8	chr8_1190543	0	1190543	G	A
8	chr8_1193394	0	1193394	C	T
8	chr8_1194355	0	1194355	G	C
8	chr8_1205886	0	1205886	A	G
8	chr8_1218599	0	1218599	G	A
8	chr8_1220353	0	1220353	G	A
8	chr8_1225723	0	1225723	T	C
8	chr8_1233113	0	1233113	A	G
8	chr8_1234228	0	1234228	G	A
8	chr8_1238804	0	1238804	G	A
8	chr8_1242439	0	1242439	G	A
8	chr8_1242938	0	1242938	C	G
8	chr8_1243694	0	1243694	T	C
8	chr8_1244057	0	1244057	T	A
8	chr8_1244410	0	1244410	A	G
8	chr8_1248139	0	1248139	A	G
8	chr8_1249460	0	1249460	C	A
8	chr8_1255656	0	1255656	G	A
8	chr8_1264299	0	1264299	C	T
8	chr8_1278582	0	1278582	A	G
8	chr8_1290299	0	1290299	G	A
8	chr8_1292813	0	1292813	C	T
8	chr8_1296369	0	1296369	C	T
8	chr8_1304003	0	1304003	T	C
8	chr8_1304046	0	1304046	T	C
8	chr8_1304083	0	1304083	A	G
8	chr8_1305855	0	1305855	A	G
8	chr8_1309430	0	1309430	G	A
8	chr8_1313239	0	1313239	C	G
8	chr8_1314016	0	1314016	C	G
8	chr8_1314258	0	1314258	A	G
8	chr8_1314923	0	1314923	C	T
8	chr8_1321496	0	1321496	G	C
8	chr8_1321828	0	1321828	T	C
8	chr8_1326102	0	1326102	A	G
8	chr8_1330895	0	1330895	T	C
8	chr8_1331145	0	1331145	A	G
8	chr8_1333663	0	1333663	T	C
8	chr8_1333684	0	1333684	A	G
8	chr8_1336501	0	1336501	A	C
8	chr8_1336592	0	1336592	T	C
8	chr8_1339846	0	1339846	T	C
8	chr8_1341435	0	1341435	G	C
8	chr8_1341851	0	1341851	C	G
8	chr8_1342213	0	1342213	G	C
8	chr8_1353003	0	1353003	T	C
8	chr8_1357764	0	1357764	G	C
8	chr8_1358353	0	1358353	T	C
8	chr8_1358583	0	1358583	T	G
8	chr8_1358680	0	1358680	T	C
8	chr8_1363916	0	1363916	T	C
8	chr8_1364226	0	1364226	T	C
8	chr8_1366462	0	1366462	T	C
8	chr8_1373308	0	1373308	A	G
8	chr8_1375345	0	1375345	A	G
8	chr8_1376259	0	1376259	T	C
8	chr8_1380836	0	1380836	A	G
8	chr8_1381072	0	1381072	T	C
8	chr8_1382391	0	1382391	G	T
8	chr8_1388488	0	1388488	C	T
8	chr8_1390215	0	1390215	T	C
8	chr8_1401063	0	1401063	G	A
8	chr8_1405139	0	1405139	T	C
8	chr8_1407022	0	1407022	C	T
8	chr8_1410736	0	1410736	G	C
8	chr8_1411298	0	1411298	G	A
8	chr8_1414164	0	1414164	T	C
8	chr8_1418416	0	1418416	T	A
8	chr8_1420856	0	1420856	A	G
8	chr8_1421096	0	1421096	G	A
8	chr8_1424494	0	1424494	G	A
8	chr8_1427783	0	1427783	T	C
8	chr8_1431943	0	1431943	C	G
8	chr8_1436991	0	1436991	A	G
8	chr8_1437149	0	1437149	A	G
8	chr8_1441332	0	1441332	T	C
8	chr8_1444441	0	1444441	T	C
8	chr8_1445406	0	1445406	G	A
8	chr8_1445809	0	1445809	C	T
8	chr8_1447024	0	1447024	C	G
8	chr8_1449670	0	1449670	G	C
8	chr8_1452422	0	1452422	A	G
8	chr8_1453017	0	1453017	C	T
8	chr8_1455019	0	1455019	G	T
8	chr8_1455272	0	1455272	G	A
8	chr8_1457417	0	1457417	G	A
8	chr8_1458565	0	1458565	A	G
8	chr8_1461669	0	1461669	A	G
8	chr8_1463687	0	1463687	C	T
8	chr8_1469302	0	1469302	G	C
8	chr8_1475208	0	1475208	A	G
8	chr8_1480338	0	1480338	T	C
8	chr8_1486789	0	1486789	T	C
8	chr8_1491342	0	1491342	G	A
8	chr8_1492093	0	1492093	A	G
8	chr8_1492134	0	1492134	T	C
8	chr8_1492899	0	1492899	C	G
8	chr8_1493845	0	1493845	T	A
8	chr8_1495129	0	1495129	T	C
8	chr8_1496835	0	1496835	C	G
8	chr8_1499792	0	1499792	A	G
8	chr8_1501069	0	1501069	C	G
8	chr8_1505219	0	1505219	G	A
8	chr8_1506157	0	1506157	T	C
8	chr8_1506315	0	1506315	G	C
8	chr8_1528253	0	1528253	A	G
8	chr8_1541628	0	1541628	T	G
8	chr8_1546136	0	1546136	G	A
8	chr8_1546149	0	1546149	G	A
8	chr8_1551479	0	1551479	A	G
8	chr8_1552658	0	1552658	A	G
8	chr8_1555678	0	1555678	T	C
8	chr8_1559799	0	1559799	A	G
8	chr8_1560722	0	1560722	A	G
8	chr8_1565130	0	1565130	G	C
8	chr8_1565667	0	1565667	G	A
8	chr8_1575705	0	1575705	A	G
8	chr8_1576909	0	1576909	C	G
8	chr8_1579636	0	1579636	T	G
8	chr8_1580065	0	1580065	C	T
8	chr8_1580647	0	1580647	G	A
8	chr8_1584480	0	1584480	C	T
8	chr8_1585091	0	1585091	G	A
8	chr8_1589329	0	1589329	T	C
8	chr8_1593340	0	1593340	T	C
8	chr8_1593895	0	1593895	T	C
8	chr8_1594375	0	1594375	C	G
8	chr8_1603376	0	1603376	G	A
8	chr8_1695284	0	1695284	T	C
8	chr8_1711443	0	1711443	A	G
8	chr8_1714041	0	1714041	A	C
8	chr8_1717970	0	1717970	C	T
8	chr8_1720524	0	1720524	A	C
8	chr8_1720896	0	1720896	C	T
8	chr8_1721356	0	1721356	A	G
8	chr8_1726548	0	1726548	G	C
8	chr8_1729909	0	1729909	T	C
8	chr8_1738026	0	1738026	A	C
8	chr8_1740465	0	1740465	C	A
8	chr8_1740576	0	1740576	T	C
8	chr8_1840897	0	1840897	G	T
8	chr8_1885111	0	1885111	A	C
8	chr8_1886276	0	1886276	C	A
8	chr8_1915279	0	1915279	C	T
8	chr8_2145609	0	2145609	G	A
8	chr8_2171652	0	2171652	T	C
8	chr8_2173460	0	2173460	C	G
8	chr8_2173558	0	2173558	A	G
8	chr8_2200745	0	2200745	A	G
8	chr8_2203370	0	2203370	G	A
8	chr8_2212790	0	2212790	T	C
8	chr8_2503170	0	2503170	T	C
8	chr8_2505832	0	2505832	A	G
8	chr8_2508128	0	2508128	C	T
8	chr8_2513466	0	2513466	C	T
8	chr8_2514994	0	2514994	A	G
8	chr8_2516472	0	2516472	C	T
8	chr8_2522495	0	2522495	A	G
8	chr8_2528937	0	2528937	C	G
8	chr8_2532040	0	2532040	T	C
8	chr8_2647308	0	2647308	T	C
8	chr8_2656554	0	2656554	C	G
8	chr8_2656934	0	2656934	T	C
8	chr8_2659221	0	2659221	A	G
8	chr8_2659222	0	2659222	T	C
8	chr8_2663340	0	2663340	A	C
8	chr8_2664920	0	2664920	T	C
8	chr8_2665364	0	2665364	A	G
8	chr8_2671363	0	2671363	T	C
8	chr8_2672569	0	2672569	T	C
8	chr8_2676518	0	2676518	T	C
8	chr8_2679669	0	2679669	A	G
8	chr8_2683575	0	2683575	C	G
8	chr8_2687047	0	2687047	A	C
8	chr8_2689226	0	2689226	C	G
8	chr8_2691022	0	2691022	A	G
8	chr8_2693297	0	2693297	T	C
8	chr8_2696783	0	2696783	C	T
8	chr8_2697745	0	2697745	C	T
8	chr8_2707907	0	2707907	G	T
8	chr8_2712187	0	2712187	C	T
8	chr8_2726933	0	2726933	A	G
8	chr8_2731613	0	2731613	T	C
8	chr8_2741142	0	2741142	A	G
8	chr8_2761195	0	2761195	C	T
8	chr8_2771732	0	2771732	T	C
8	chr8_2773248	0	2773248	G	C
8	chr8_2784148	0	2784148	T	C
8	chr8_2784484	0	2784484	G	A
8	chr8_2804927	0	2804927	A	G
8	chr8_2820766	0	2820766	A	G
8	chr8_2821271	0	2821271	G	T
8	chr8_2832401	0	2832401	A	C
8	chr8_2834384	0	2834384	G	A
8	chr8_2835838	0	2835838	G	A
8	chr8_2883024	0	2883024	A	G
8	chr8_2889254	0	2889254	T	C
8	chr8_2889680	0	2889680	T	C
8	chr8_2890309	0	2890309	C	T
8	chr8_2896744	0	2896744	A	G
8	chr8_2897166	0	2897166	A	G
8	chr8_2928469	0	2928469	G	A
8	chr8_2928700	0	2928700	G	A
8	chr8_2932103	0	2932103	G	A
8	chr8_2940821	0	2940821	T	G
8	chr8_2940952	0	2940952	G	A
8	chr8_2945703	0	2945703	C	G
8	chr8_2951667	0	2951667	G	A
8	chr8_2969849	0	2969849	G	A
8	chr8_2970037	0	2970037	C	T
8	chr8_2981124	0	2981124	A	G
8	chr8_2987677	0	2987677	T	C
8	chr8_2992888	0	2992888	A	G
8	chr8_2994794	0	2994794	G	A
8	chr8_2998480	0	2998480	G	T
8	chr8_3000135	0	3000135	T	C
8	chr8_3001529	0	3001529	A	G
8	chr8_3004621	0	3004621	T	G
8	chr8_3005942	0	3005942	A	G
8	chr8_3008208	0	3008208	A	C
8	chr8_3009302	0	3009302	G	A
8	chr8_3016743	0	3016743	G	A
8	chr8_3018448	0	3018448	A	C
8	chr8_3020712	0	3020712	A	G
8	chr8_3022349	0	3022349	A	G
8	chr8_3028946	0	3028946	G	T
8	chr8_3029727	0	3029727	C	G
8	chr8_3047937	0	3047937	G	A
8	chr8_3050292	0	3050292	C	A
8	chr8_3050412	0	3050412	A	T
8	chr8_3059517	0	3059517	C	G
8	chr8_3064772	0	3064772	G	A
8	chr8_3069090	0	3069090	T	C
8	chr8_3069976	0	3069976	T	C
8	chr8_3070128	0	3070128	A	G
8	chr8_3071560	0	3071560	T	C
8	chr8_3073392	0	3073392	T	C
8	chr8_3073533	0	3073533	C	A
8	chr8_3078970	0	3078970	A	G
8	chr8_3079552	0	3079552	A	G
8	chr8_3086185	0	3086185	A	G
8	chr8_3089291	0	3089291	C	G
8	chr8_3093510	0	3093510	T	C
8	chr8_3095904	0	3095904	G	C
8	chr8_3111238	0	3111238	C	A
8	chr8_3111421	0	3111421	A	G
8	chr8_3115193	0	3115193	C	A
8	chr8_3122688	0	3122688	G	A
8	chr8_3122865	0	3122865	C	A
8	chr8_3122937	0	3122937	G	A
8	chr8_3129217	0	3129217	G	A
8	chr8_3140482	0	3140482	T	A
8	chr8_3149315	0	3149315	G	A
8	chr8_3155752	0	3155752	A	G
8	chr8_3158830	0	3158830	A	G
8	chr8_3160181	0	3160181	A	G
8	chr8_3170295	0	3170295	A	G
8	chr8_3170812	0	3170812	G	A
8	chr8_3172014	0	3172014	T	C
8	chr8_3174715	0	3174715	T	C
8	chr8_3175429	0	3175429	A	G
8	chr8_3177319	0	3177319	A	G
8	chr8_3181777	0	3181777	A	G
8	chr8_3186311	0	3186311	T	G
8	chr8_3192027	0	3192027	T	C
8	chr8_3192679	0	3192679	G	A
8	chr8_3196491	0	3196491	T	C
8	chr8_3198606	0	3198606	A	G
8	chr8_3204562	0	3204562	A	G
8	chr8_3206800	0	3206800	A	G
8	chr8_3213921	0	3213921	G	C
8	chr8_3217800	0	3217800	T	C
8	chr8_3219373	0	3219373	A	G
8	chr8_3221692	0	3221692	A	G
8	chr8_3222609	0	3222609	T	C
8	chr8_3225885	0	3225885	T	C
8	chr8_3227590	0	3227590	A	G
8	chr8_3228240	0	3228240	A	G
8	chr8_3235798	0	3235798	A	G
8	chr8_3236089	0	3236089	T	C
8	chr8_3238318	0	3238318	T	C
8	chr8_3239165	0	3239165	A	C
8	chr8_3241146	0	3241146	A	T
8	chr8_3242968	0	3242968	G	A
8	chr8_3248240	0	3248240	A	G
8	chr8_3252414	0	3252414	T	A
8	chr8_3254837	0	3254837	C	T
8	chr8_3257523	0	3257523	A	G
8	chr8_3257534	0	3257534	G	C
8	chr8_3258905	0	3258905	G	A
8	chr8_3261379	0	3261379	T	C
8	chr8_3263574	0	3263574	A	T
8	chr8_3263659	0	3263659	A	C
8	chr8_3263896	0	3263896	A	C
8	chr8_3266318	0	3266318	T	C
8	chr8_3267780	0	3267780	G	A
8	chr8_3285114	0	3285114	A	G
8	chr8_3291074	0	3291074	C	T
8	chr8_3291468	0	3291468	G	C
8	chr8_3299642	0	3299642	G	A
8	chr8_3300894	0	3300894	C	T
8	chr8_3307603	0	3307603	T	C
8	chr8_3310223	0	3310223	C	A
8	chr8_3316254	0	3316254	G	A
8	chr8_3316542	0	3316542	C	T
8	chr8_3320691	0	3320691	G	A
8	chr8_3326127	0	3326127	C	G
8	chr8_3328802	0	3328802	C	G
8	chr8_3328806	0	3328806	C	G
8	chr8_3339767	0	3339767	T	A
8	chr8_3344145	0	3344145	A	G
8	chr8_3349482	0	3349482	T	C
8	chr8_3352628	0	3352628	T	C
8	chr8_3355570	0	3355570	G	A
8	chr8_3360388	0	3360388	G	C
8	chr8_3360827	0	3360827	T	C
8	chr8_3362996	0	3362996	T	C
8	chr8_3367307	0	3367307	G	C
8	chr8_3371405	0	3371405	G	A
8	chr8_3378733	0	3378733	T	G
8	chr8_3381212	0	3381212	A	G
8	chr8_3387026	0	3387026	G	C
8	chr8_3400093	0	3400093	T	C
8	chr8_3409979	0	3409979	C	T
8	chr8_3415834	0	3415834	G	A
8	chr8_3420163	0	3420163	C	A
8	chr8_3420821	0	3420821	C	G
8	chr8_3425297	0	3425297	A	G
8	chr8_3429883	0	3429883	G	A
8	chr8_3431233	0	3431233	G	A
8	chr8_3436239	0	3436239	T	G
8	chr8_3449988	0	3449988	G	A
8	chr8_3452200	0	3452200	T	C
8	chr8_3454418	0	3454418	T	C
8	chr8_3455702	0	3455702	T	C
8	chr8_3458445	0	3458445	C	T
8	chr8_3474393	0	3474393	G	A
8	chr8_3478413	0	3478413	T	C
8	chr8_3487062	0	3487062	T	C
8	chr8_3489921	0	3489921	G	C
8	chr8_3491460	0	3491460	C	A
8	chr8_3515578	0	3515578	A	G
8	chr8_3516603	0	3516603	G	A
8	chr8_3516895	0	3516895	C	T
8	chr8_3518214	0	3518214	A	G
8	chr8_3520293	0	3520293	T	C
8	chr8_3521925	0	3521925	C	G
8	chr8_3522230	0	3522230	T	C
8	chr8_3528546	0	3528546	T	C
8	chr8_3532425	0	3532425	C	T
8	chr8_3545022	0	3545022	C	T
8	chr8_3551173	0	3551173	C	T
8	chr8_3559164	0	3559164	G	C
8	chr8_3568382	0	3568382	T	C
8	chr8_3568919	0	3568919	G	C
8	chr8_3570494	0	3570494	T	C
8	chr8_3573680	0	3573680	G	A
8	chr8_3583329	0	3583329	T	C
8	chr8_3585350	0	3585350	T	C
8	chr8_3585536	0	3585536	A	C
8	chr8_3586081	0	3586081	T	C
8	chr8_3587808	0	3587808	A	C
8	chr8_3589208	0	3589208	T	C
8	chr8_3599820	0	3599820	G	C
8	chr8_3602045	0	3602045	T	C
8	chr8_3608369	0	3608369	G	A
8	chr8_3608845	0	3608845	T	C
8	chr8_3613354	0	3613354	T	C
8	chr8_3613565	0	3613565	T	C
8	chr8_3621165	0	3621165	T	C
8	chr8_3628812	0	3628812	A	G
8	chr8_3629667	0	3629667	T	C
8	chr8_3629747	0	3629747	A	G
8	chr8_3643185	0	3643185	T	C
8	chr8_3647122	0	3647122	T	C
8	chr8_3649021	0	3649021	C	T
8	chr8_3649954	0	3649954	A	G
8	chr8_3655490	0	3655490	T	C
8	chr8_3659631	0	3659631	G	A
8	chr8_3665872	0	3665872	A	G
8	chr8_3667799	0	3667799	G	A
8	chr8_3695459	0	3695459	G	T
8	chr8_4016247	0	4016247	A	G
8	chr8_4017594	0	4017594	C	A
8	chr8_4043498	0	4043498	C	T
8	chr8_4045122	0	4045122	G	A
8	chr8_4051677	0	4051677	T	G
8	chr8_4065743	0	4065743	C	T
8	chr8_4067342	0	4067342	G	C
8	chr8_4068359	0	4068359	T	C
8	chr8_4070503	0	4070503	G	A
8	chr8_4077398	0	4077398	T	C
8	chr8_4080720	0	4080720	A	G
8	chr8_4089695	0	4089695	T	A
8	chr8_4098660	0	4098660	C	T
8	chr8_4103149	0	4103149	A	G
8	chr8_4107656	0	4107656	C	T
8	chr8_4107903	0	4107903	T	C
8	chr8_4110194	0	4110194	A	G
8	chr8_4110425	0	4110425	G	A
8	chr8_4112846	0	4112846	T	C
8	chr8_4115451	0	4115451	T	C
8	chr8_4116203	0	4116203	A	G
8	chr8_4119323	0	4119323	C	G
8	chr8_4133874	0	4133874	A	G
8	chr8_4135947	0	4135947	C	T
8	chr8_4135998	0	4135998	A	C
8	chr8_4140605	0	4140605	C	G
8	chr8_4141112	0	4141112	T	G
8	chr8_4144956	0	4144956	T	C
8	chr8_4145953	0	4145953	T	G
8	chr8_4146453	0	4146453	T	C
8	chr8_4146932	0	4146932	T	C
8	chr8_4149888	0	4149888	T	C
8	chr8_4150196	0	4150196	C	A
8	chr8_4154792	0	4154792	C	T
8	chr8_4156775	0	4156775	C	T
8	chr8_4159986	0	4159986	G	A
8	chr8_4162185	0	4162185	C	G
8	chr8_4162361	0	4162361	G	C
8	chr8_4163188	0	4163188	A	C
8	chr8_4163548	0	4163548	A	C
8	chr8_4169672	0	4169672	C	T
8	chr8_4169807	0	4169807	G	A
8	chr8_4179090	0	4179090	G	C
8	chr8_4180725	0	4180725	A	G
8	chr8_4184224	0	4184224	A	G
8	chr8_4198192	0	4198192	G	A
8	chr8_4199168	0	4199168	C	G
8	chr8_4199304	0	4199304	G	C
8	chr8_4203508	0	4203508	G	C
8	chr8_4211640	0	4211640	A	T
8	chr8_4213456	0	4213456	G	A
8	chr8_4218213	0	4218213	T	C
8	chr8_4220339	0	4220339	T	C
8	chr8_4225642	0	4225642	T	A
8	chr8_4230877	0	4230877	T	C
8	chr8_4230898	0	4230898	C	T
8	chr8_4232800	0	4232800	C	A
8	chr8_4268499	0	4268499	A	G
8	chr8_4268926	0	4268926	A	G
8	chr8_4272592	0	4272592	C	T
8	chr8_4290488	0	4290488	T	C
8	chr8_4291515	0	4291515	T	C
8	chr8_4291651	0	4291651	T	C
8	chr8_4294443	0	4294443	T	G
8	chr8_4294669	0	4294669	G	A
8	chr8_4298049	0	4298049	C	T
8	chr8_4303767	0	4303767	A	G
8	chr8_4306752	0	4306752	A	G
8	chr8_4380860	0	4380860	T	G
8	chr8_4391793	0	4391793	C	T
8	chr8_4392358	0	4392358	T	C
8	chr8_4404301	0	4404301	T	C
8	chr8_4415906	0	4415906	A	G
8	chr8_4416443	0	4416443	G	A
8	chr8_4417504	0	4417504	C	G
8	chr8_4417929	0	4417929	C	T
8	chr8_4418703	0	4418703	A	G
8	chr8_4419425	0	4419425	A	C
8	chr8_4539653	0	4539653	C	A
8	chr8_4541118	0	4541118	C	T
8	chr8_4558780	0	4558780	T	C
8	chr8_4568676	0	4568676	T	C
8	chr8_4575484	0	4575484	A	G
8	chr8_4577559	0	4577559	G	A
8	chr8_4582155	0	4582155	T	A
8	chr8_4587472	0	4587472	G	T
8	chr8_4587628	0	4587628	T	A
8	chr8_4589500	0	4589500	G	C
8	chr8_4591494	0	4591494	A	G
8	chr8_4591956	0	4591956	T	C
8	chr8_4597281	0	4597281	G	A
8	chr8_4603121	0	4603121	C	A
8	chr8_4607448	0	4607448	A	G
8	chr8_4609079	0	4609079	T	C
8	chr8_4612011	0	4612011	A	G
8	chr8_4614120	0	4614120	C	G
8	chr8_4622904	0	4622904	T	C
8	chr8_4624425	0	4624425	G	A
8	chr8_4629473	0	4629473	A	G
8	chr8_4634293	0	4634293	A	G
8	chr8_4634353	0	4634353	C	T
8	chr8_4640445	0	4640445	A	G
8	chr8_4652153	0	4652153	G	A
8	chr8_4660779	0	4660779	T	C
8	chr8_4664471	0	4664471	T	C
8	chr8_4666914	0	4666914	C	G
8	chr8_4667898	0	4667898	A	G
8	chr8_4675737	0	4675737	C	T
8	chr8_4684779	0	4684779	T	C
8	chr8_4690841	0	4690841	C	G
8	chr8_4690907	0	4690907	A	G
8	chr8_4692057	0	4692057	G	C
8	chr8_4692311	0	4692311	A	G
8	chr8_4692574	0	4692574	A	G
8	chr8_4692983	0	4692983	G	T
8	chr8_4702242	0	4702242	T	A
8	chr8_4702324	0	4702324	C	T
8	chr8_4705394	0	4705394	C	T
8	chr8_4708654	0	4708654	T	A
8	chr8_4713671	0	4713671	A	G
8	chr8_4715133	0	4715133	G	T
8	chr8_4725009	0	4725009	A	G
8	chr8_4726426	0	4726426	T	G
8	chr8_4734084	0	4734084	G	T
8	chr8_4738425	0	4738425	C	G
8	chr8_4739441	0	4739441	A	G
8	chr8_4739938	0	4739938	G	A
8	chr8_4740905	0	4740905	C	T
8	chr8_4744416	0	4744416	G	C
8	chr8_4745614	0	4745614	T	C
8	chr8_4759440	0	4759440	T	G
8	chr8_4765284	0	4765284	A	G
8	chr8_4771541	0	4771541	T	C
8	chr8_4772867	0	4772867	T	C
8	chr8_4774084	0	4774084	G	C
8	chr8_4783428	0	4783428	C	G
8	chr8_4790460	0	4790460	C	T
8	chr8_4797281	0	4797281	G	T
8	chr8_4935259	0	4935259	T	C
8	chr8_5000538	0	5000538	T	C
8	chr8_5004272	0	5004272	A	C
8	chr8_5007892	0	5007892	C	A
8	chr8_5032656	0	5032656	A	G
8	chr8_5041989	0	5041989	A	G
8	chr8_5042472	0	5042472	T	C
8	chr8_5083524	0	5083524	C	A
8	chr8_5084957	0	5084957	C	T
8	chr8_5085224	0	5085224	C	T
8	chr8_5088016	0	5088016	A	T
8	chr8_5088631	0	5088631	T	C
8	chr8_5098362	0	5098362	C	G
8	chr8_5100383	0	5100383	C	G
8	chr8_5101057	0	5101057	A	G
8	chr8_5102081	0	5102081	T	C
8	chr8_5107937	0	5107937	C	T
8	chr8_5109596	0	5109596	G	A
8	chr8_5113263	0	5113263	A	G
8	chr8_5116663	0	5116663	T	C
8	chr8_5123225	0	5123225	T	C
8	chr8_5124309	0	5124309	G	A
8	chr8_5128731	0	5128731	T	C
8	chr8_5135349	0	5135349	G	C
8	chr8_5137551	0	5137551	A	G
8	chr8_5142740	0	5142740	A	G
8	chr8_5146321	0	5146321	T	G
8	chr8_5152057	0	5152057	C	G
8	chr8_5153104	0	5153104	T	C
8	chr8_5154308	0	5154308	C	T
8	chr8_5158726	0	5158726	T	A
8	chr8_5164710	0	5164710	T	C
8	chr8_5166514	0	5166514	G	A
8	chr8_5169048	0	5169048	T	C
8	chr8_5176007	0	5176007	T	C
8	chr8_5178370	0	5178370	T	C
8	chr8_5195629	0	5195629	A	G
8	chr8_5199800	0	5199800	A	G
8	chr8_5206529	0	5206529	T	C
8	chr8_5206720	0	5206720	A	T
8	chr8_5208332	0	5208332	A	G
8	chr8_5208656	0	5208656	T	C
8	chr8_5209640	0	5209640	C	A
8	chr8_5224569	0	5224569	G	A
8	chr8_5225095	0	5225095	C	T
8	chr8_5225504	0	5225504	A	C
8	chr8_5227095	0	5227095	G	A
8	chr8_5228819	0	5228819	T	C
8	chr8_5229544	0	5229544	T	C
8	chr8_5235249	0	5235249	A	G
8	chr8_5236655	0	5236655	T	C
8	chr8_5237690	0	5237690	T	A
8	chr8_5239834	0	5239834	C	A
8	chr8_5245291	0	5245291	A	G
8	chr8_5245745	0	5245745	A	G
8	chr8_5246594	0	5246594	A	C
8	chr8_5247294	0	5247294	A	C
8	chr8_5249009	0	5249009	C	T
8	chr8_5251964	0	5251964	T	G
8	chr8_5253201	0	5253201	A	G
8	chr8_5255371	0	5255371	C	T
8	chr8_5256007	0	5256007	C	G
8	chr8_5268474	0	5268474	A	G
8	chr8_5268614	0	5268614	C	T
8	chr8_5272207	0	5272207	C	T
8	chr8_5275294	0	5275294	C	T
8	chr8_5276699	0	5276699	A	T
8	chr8_5288131	0	5288131	T	C
8	chr8_5290284	0	5290284	G	C
8	chr8_5295286	0	5295286	G	T
8	chr8_5298631	0	5298631	G	A
8	chr8_5305294	0	5305294	G	T
8	chr8_5305656	0	5305656	A	G
8	chr8_5314264	0	5314264	G	A
8	chr8_5320080	0	5320080	T	C
8	chr8_5321056	0	5321056	T	C
8	chr8_5329481	0	5329481	A	T
8	chr8_5331934	0	5331934	G	C
8	chr8_5333124	0	5333124	G	C
8	chr8_5351648	0	5351648	C	T
8	chr8_5374295	0	5374295	C	T
8	chr8_5380569	0	5380569	G	A
8	chr8_5381716	0	5381716	C	T
8	chr8_5397708	0	5397708	G	A
8	chr8_5411509	0	5411509	A	G
8	chr8_5415164	0	5415164	G	A
8	chr8_5421014	0	5421014	G	C
8	chr8_5421751	0	5421751	G	A
8	chr8_5426282	0	5426282	A	G
8	chr8_5441114	0	5441114	G	A
8	chr8_5445051	0	5445051	G	C
8	chr8_5473788	0	5473788	A	G
8	chr8_5480346	0	5480346	G	T
8	chr8_5495551	0	5495551	C	A
8	chr8_5496701	0	5496701	G	T
8	chr8_5500981	0	5500981	C	A
8	chr8_5503326	0	5503326	G	A
8	chr8_5503675	0	5503675	A	G
8	chr8_5517906	0	5517906	T	C
8	chr8_5522687	0	5522687	T	C
8	chr8_5524933	0	5524933	C	G
8	chr8_5532376	0	5532376	T	C
8	chr8_5540719	0	5540719	T	C
8	chr8_5541820	0	5541820	G	A
8	chr8_5549906	0	5549906	T	C
8	chr8_5559856	0	5559856	T	C
8	chr8_5559910	0	5559910	A	T
8	chr8_5561215	0	5561215	A	G
8	chr8_5565684	0	5565684	G	A
8	chr8_5572079	0	5572079	T	C
8	chr8_5582569	0	5582569	T	C
8	chr8_5594801	0	5594801	T	A
8	chr8_5600001	0	5600001	G	T
8	chr8_5604994	0	5604994	T	C
8	chr8_5607885	0	5607885	C	T
8	chr8_5609048	0	5609048	C	A
8	chr8_5611199	0	5611199	A	G
8	chr8_5613642	0	5613642	A	C
8	chr8_5619139	0	5619139	T	G
8	chr8_5644092	0	5644092	T	C
8	chr8_5645737	0	5645737	C	G
8	chr8_5654419	0	5654419	G	A
8	chr8_5656075	0	5656075	A	G
8	chr8_5674881	0	5674881	G	C
8	chr8_5674888	0	5674888	T	C
8	chr8_5675496	0	5675496	A	C
8	chr8_5676668	0	5676668	T	G
8	chr8_5677396	0	5677396	G	A
8	chr8_5690325	0	5690325	C	T
8	chr8_5693260	0	5693260	T	G
8	chr8_5716106	0	5716106	T	C
8	chr8_5721766	0	5721766	T	C
8	chr8_5739719	0	5739719	C	A
8	chr8_5740024	0	5740024	T	C
8	chr8_5741654	0	5741654	C	T
8	chr8_5742729	0	5742729	C	T
8	chr8_5743345	0	5743345	T	G
8	chr8_5748607	0	5748607	C	T
8	chr8_5750193	0	5750193	G	A
8	chr8_5755283	0	5755283	G	A
8	chr8_5756951	0	5756951	C	T
8	chr8_5759883	0	5759883	C	G
8	chr8_5762916	0	5762916	T	G
8	chr8_5768807	0	5768807	C	T
8	chr8_5776501	0	5776501	A	G
8	chr8_5776851	0	5776851	T	C
8	chr8_5778940	0	5778940	C	T
8	chr8_5780937	0	5780937	G	T
8	chr8_5782445	0	5782445	G	A
8	chr8_5782776	0	5782776	T	C
8	chr8_5783021	0	5783021	G	C
8	chr8_5788859	0	5788859	A	G
8	chr8_5789712	0	5789712	G	C
8	chr8_5794344	0	5794344	T	C
8	chr8_5795214	0	5795214	G	A
8	chr8_5796098	0	5796098	A	C
8	chr8_5801813	0	5801813	A	G
8	chr8_5803690	0	5803690	A	C
8	chr8_5808992	0	5808992	T	C
8	chr8_5809151	0	5809151	C	T
8	chr8_5814150	0	5814150	C	T
8	chr8_5820005	0	5820005	A	T
8	chr8_5825860	0	5825860	A	C
8	chr8_5827038	0	5827038	T	C
8	chr8_5828117	0	5828117	C	T
8	chr8_5830513	0	5830513	C	G
8	chr8_5832280	0	5832280	A	G
8	chr8_5832923	0	5832923	A	G
8	chr8_5833026	0	5833026	G	C
8	chr8_5833631	0	5833631	C	G
8	chr8_5838935	0	5838935	A	G
8	chr8_5839429	0	5839429	G	T
8	chr8_5853132	0	5853132	T	C
8	chr8_5854392	0	5854392	T	C
8	chr8_5860539	0	5860539	A	G
8	chr8_5870457	0	5870457	G	A
8	chr8_5871404	0	5871404	G	A
8	chr8_5871642	0	5871642	A	T
8	chr8_5877666	0	5877666	T	A
8	chr8_5878073	0	5878073	A	G
8	chr8_5893911	0	5893911	C	A
8	chr8_5895388	0	5895388	T	G
8	chr8_5902790	0	5902790	T	G
8	chr8_5905061	0	5905061	T	C
8	chr8_5905946	0	5905946	A	G
8	chr8_5916198	0	5916198	G	C
8	chr8_5917159	0	5917159	T	C
8	chr8_5923215	0	5923215	A	G
8	chr8_5923847	0	5923847	A	G
8	chr8_5929441	0	5929441	A	G
8	chr8_5934211	0	5934211	T	A
8	chr8_5935769	0	5935769	G	A
8	chr8_5939096	0	5939096	T	C
8	chr8_5943366	0	5943366	A	G
8	chr8_5945709	0	5945709	C	G
8	chr8_5946324	0	5946324	A	G
8	chr8_5948388	0	5948388	T	C
8	chr8_5953955	0	5953955	T	C
8	chr8_5955454	0	5955454	G	A
8	chr8_5955546	0	5955546	C	T
8	chr8_5957820	0	5957820	C	T
8	chr8_5959722	0	5959722	A	G
8	chr8_5960652	0	5960652	A	G
8	chr8_5968533	0	5968533	C	T
8	chr8_5977533	0	5977533	G	T
8	chr8_5981038	0	5981038	G	A
8	chr8_5997849	0	5997849	C	G
8	chr8_5999224	0	5999224	A	G
8	chr8_6003301	0	6003301	G	T
8	chr8_6004619	0	6004619	A	G
8	chr8_6005880	0	6005880	T	C
8	chr8_6005894	0	6005894	T	C
8	chr8_6008708	0	6008708	T	C
8	chr8_6012042	0	6012042	T	A
8	chr8_6012493	0	6012493	A	G
8	chr8_6014267	0	6014267	C	G
8	chr8_6016420	0	6016420	G	A
8	chr8_6016649	0	6016649	T	C
8	chr8_6019049	0	6019049	A	C
8	chr8_6019906	0	6019906	G	T
8	chr8_6021654	0	6021654	C	T
8	chr8_6021952	0	6021952	T	A
8	chr8_6033935	0	6033935	G	A
8	chr8_6042071	0	6042071	A	G
8	chr8_6044106	0	6044106	T	G
8	chr8_6047929	0	6047929	T	C
8	chr8_6048047	0	6048047	C	T
8	chr8_6053798	0	6053798	T	C
8	chr8_6059393	0	6059393	C	G
8	chr8_6060113	0	6060113	A	C
8	chr8_6077123	0	6077123	C	T
8	chr8_6078470	0	6078470	C	G
8	chr8_6088948	0	6088948	A	T
8	chr8_6091269	0	6091269	G	A
8	chr8_6091343	0	6091343	C	T
8	chr8_6094271	0	6094271	C	T
8	chr8_6105738	0	6105738	C	A
8	chr8_6107297	0	6107297	T	C
8	chr8_6112120	0	6112120	A	T
8	chr8_6112874	0	6112874	T	C
8	chr8_6113185	0	6113185	A	G
8	chr8_6114988	0	6114988	A	G
8	chr8_6119949	0	6119949	C	T
8	chr8_6124438	0	6124438	A	G
8	chr8_6136074	0	6136074	T	C
8	chr8_6140701	0	6140701	T	C
8	chr8_6140992	0	6140992	A	G
8	chr8_6151258	0	6151258	T	C
8	chr8_6155526	0	6155526	T	C
8	chr8_6162674	0	6162674	A	G
8	chr8_6167784	0	6167784	A	G
8	chr8_6168313	0	6168313	C	T
8	chr8_6185448	0	6185448	T	C
8	chr8_6188172	0	6188172	T	C
8	chr8_6190414	0	6190414	G	A
8	chr8_6193595	0	6193595	A	G
8	chr8_6199378	0	6199378	A	C
8	chr8_6215281	0	6215281	G	A
8	chr8_6217971	0	6217971	T	A
8	chr8_6219390	0	6219390	G	A
8	chr8_6230098	0	6230098	T	A
8	chr8_6231822	0	6231822	G	A
8	chr8_6240648	0	6240648	T	C
8	chr8_6241432	0	6241432	G	C
8	chr8_6244970	0	6244970	T	G
8	chr8_6248302	0	6248302	T	C
8	chr8_6251024	0	6251024	T	G
8	chr8_6251151	0	6251151	G	T
8	chr8_6253872	0	6253872	C	T
8	chr8_6256309	0	6256309	A	G
8	chr8_6259975	0	6259975	C	T
8	chr8_6263974	0	6263974	T	C
8	chr8_6264739	0	6264739	C	T
8	chr8_6265879	0	6265879	A	G
8	chr8_6266352	0	6266352	G	A
8	chr8_6282304	0	6282304	G	C
8	chr8_6284734	0	6284734	T	C
8	chr8_6290624	0	6290624	A	C
8	chr8_6290723	0	6290723	T	C
8	chr8_6304946	0	6304946	G	T
8	chr8_6305404	0	6305404	T	C
8	chr8_6310307	0	6310307	G	C
8	chr8_6316866	0	6316866	A	G
8	chr8_6317102	0	6317102	G	A
8	chr8_6328166	0	6328166	C	T
8	chr8_6340682	0	6340682	A	G
8	chr8_6340717	0	6340717	C	G
8	chr8_6340779	0	6340779	A	G
8	chr8_6349270	0	6349270	C	T
8	chr8_6351723	0	6351723	T	G
8	chr8_6352853	0	6352853	G	A
8	chr8_6359069	0	6359069	C	G
8	chr8_6363571	0	6363571	T	C
8	chr8_6366595	0	6366595	A	G
8	chr8_6366902	0	6366902	T	G
8	chr8_6372045	0	6372045	A	G
8	chr8_6373985	0	6373985	G	A
8	chr8_6375226	0	6375226	A	T
8	chr8_6382826	0	6382826	T	A
8	chr8_6385815	0	6385815	T	C
8	chr8_6390615	0	6390615	C	G
8	chr8_6391281	0	6391281	T	G
8	chr8_6394775	0	6394775	G	A
8	chr8_6397218	0	6397218	A	T
8	chr8_6398485	0	6398485	C	G
8	chr8_6409160	0	6409160	A	G
8	chr8_6414282	0	6414282	A	G
8	chr8_6417813	0	6417813	G	A
8	chr8_6419796	0	6419796	C	T
8	chr8_6425815	0	6425815	A	G
8	chr8_6426108	0	6426108	C	T
8	chr8_6427506	0	6427506	T	C
8	chr8_6428042	0	6428042	G	T
8	chr8_6430729	0	6430729	C	T
8	chr8_6434610	0	6434610	G	T
8	chr8_6436563	0	6436563	A	G
8	chr8_6441179	0	6441179	C	T
8	chr8_6442298	0	6442298	A	T
8	chr8_6443296	0	6443296	G	A
8	chr8_6446921	0	6446921	A	G
8	chr8_6450328	0	6450328	T	C
8	chr8_6454979	0	6454979	T	C
8	chr8_6462766	0	6462766	A	C
8	chr8_6464273	0	6464273	T	C
8	chr8_6465351	0	6465351	A	G
8	chr8_6469112	0	6469112	A	G
8	chr8_6474884	0	6474884	T	C
8	chr8_6476528	0	6476528	C	T
8	chr8_6477954	0	6477954	G	A
8	chr8_6478012	0	6478012	T	C
8	chr8_6486736	0	6486736	C	T
8	chr8_6488300	0	6488300	A	G
8	chr8_6492131	0	6492131	T	C
8	chr8_6507556	0	6507556	T	C
8	chr8_6511013	0	6511013	G	A
8	chr8_6512449	0	6512449	G	T
8	chr8_6512769	0	6512769	A	G
8	chr8_6513661	0	6513661	G	C
8	chr8_6514105	0	6514105	A	G
8	chr8_6516578	0	6516578	A	G
8	chr8_6516935	0	6516935	T	C
8	chr8_6520242	0	6520242	T	G
8	chr8_6520609	0	6520609	A	C
8	chr8_6520925	0	6520925	T	C
8	chr8_6531504	0	6531504	C	T
8	chr8_6534374	0	6534374	C	T
8	chr8_6535432	0	6535432	C	G
8	chr8_6536504	0	6536504	C	T
8	chr8_6545377	0	6545377	A	C
8	chr8_6549286	0	6549286	T	C
8	chr8_6549919	0	6549919	G	A
8	chr8_6552990	0	6552990	A	G
8	chr8_6554031	0	6554031	T	C
8	chr8_6555201	0	6555201	C	G
8	chr8_6565262	0	6565262	G	A
8	chr8_6565795	0	6565795	T	C
8	chr8_6567822	0	6567822	C	A
8	chr8_6569963	0	6569963	C	T
8	chr8_6571375	0	6571375	T	G
8	chr8_6575153	0	6575153	A	G
8	chr8_6577131	0	6577131	T	C
8	chr8_6579034	0	6579034	A	G
8	chr8_6581674	0	6581674	G	T
8	chr8_6590893	0	6590893	A	G
8	chr8_6593512	0	6593512	C	T
8	chr8_6594784	0	6594784	G	A
8	chr8_6596294	0	6596294	C	A
8	chr8_6599416	0	6599416	T	C
8	chr8_6609236	0	6609236	G	C
8	chr8_6610094	0	6610094	A	G
8	chr8_6612567	0	6612567	T	G
8	chr8_6616347	0	6616347	T	C
8	chr8_6620204	0	6620204	G	C
8	chr8_6622187	0	6622187	C	A
8	chr8_6623485	0	6623485	A	G
8	chr8_6624655	0	6624655	A	G
8	chr8_6626325	0	6626325	T	A
8	chr8_6630966	0	6630966	T	C
8	chr8_6634216	0	6634216	A	G
8	chr8_6634612	0	6634612	A	G
8	chr8_6635135	0	6635135	A	C
8	chr8_6637639	0	6637639	T	G
8	chr8_6642683	0	6642683	A	G
8	chr8_6642781	0	6642781	C	G
8	chr8_6649971	0	6649971	C	T
8	chr8_6650270	0	6650270	A	T
8	chr8_6651017	0	6651017	T	C
8	chr8_6651817	0	6651817	A	C
8	chr8_6651828	0	6651828	T	G
8	chr8_6656876	0	6656876	A	G
8	chr8_6658593	0	6658593	T	C
8	chr8_6664652	0	6664652	T	C
8	chr8_6675420	0	6675420	G	C
8	chr8_6691421	0	6691421	A	G
8	chr8_6695590	0	6695590	T	C
8	chr8_6695721	0	6695721	C	T
8	chr8_6698563	0	6698563	G	A
8	chr8_6699611	0	6699611	T	C
8	chr8_6704917	0	6704917	A	G
8	chr8_6725009	0	6725009	A	C
8	chr8_6729688	0	6729688	C	T
8	chr8_6730908	0	6730908	A	G
8	chr8_6739584	0	6739584	G	C
8	chr8_6740141	0	6740141	T	C
8	chr8_6740697	0	6740697	C	G
8	chr8_6743544	0	6743544	T	C
8	chr8_6748042	0	6748042	T	C
8	chr8_6750221	0	6750221	T	C
8	chr8_6751334	0	6751334	A	G
8	chr8_6755973	0	6755973	T	C
8	chr8_6755996	0	6755996	C	T
8	chr8_6758330	0	6758330	T	C
8	chr8_6760484	0	6760484	T	C
8	chr8_6761082	0	6761082	G	A
8	chr8_6776719	0	6776719	G	T
8	chr8_6784615	0	6784615	G	T
8	chr8_6786728	0	6786728	A	C
8	chr8_6786920	0	6786920	A	G
8	chr8_6791388	0	6791388	G	C
8	chr8_6796071	0	6796071	T	C
8	chr8_6811029	0	6811029	T	A
8	chr8_6812844	0	6812844	C	T
8	chr8_6813309	0	6813309	G	A
8	chr8_6839581	0	6839581	A	G
8	chr8_6839808	0	6839808	G	T
8	chr8_6846301	0	6846301	G	A
8	chr8_6856255	0	6856255	T	C
8	chr8_6865908	0	6865908	G	C
8	chr8_6869485	0	6869485	G	T
8	chr8_6879913	0	6879913	A	G
8	chr8_6894714	0	6894714	T	G
8	chr8_6896144	0	6896144	C	A
8	chr8_6909996	0	6909996	T	G
8	chr8_6910616	0	6910616	A	G
8	chr8_6913550	0	6913550	G	A
8	chr8_6915087	0	6915087	C	T
8	chr8_6916740	0	6916740	A	G
8	chr8_6917760	0	6917760	C	A
8	chr8_6920772	0	6920772	C	T
8	chr8_6926941	0	6926941	A	G
8	chr8_6927877	0	6927877	T	G
8	chr8_6929449	0	6929449	C	T
8	chr8_6938978	0	6938978	C	T
8	chr8_6939236	0	6939236	A	T
8	chr8_6948640	0	6948640	T	C
8	chr8_6951674	0	6951674	A	G
8	chr8_6955169	0	6955169	C	A
8	chr8_6961222	0	6961222	G	A
8	chr8_6963219	0	6963219	C	T
8	chr8_6964640	0	6964640	A	G
8	chr8_6977139	0	6977139	C	A
8	chr8_6984419	0	6984419	G	A
8	chr8_6986434	0	6986434	T	C
8	chr8_6999037	0	6999037	T	A
8	chr8_7002898	0	7002898	T	C
8	chr8_7005076	0	7005076	C	T
8	chr8_7013984	0	7013984	G	A
8	chr8_7019140	0	7019140	C	T
8	chr8_7043431	0	7043431	G	T
8	chr8_7050233	0	7050233	G	T
8	chr8_7051358	0	7051358	C	G
8	chr8_7056812	0	7056812	G	A
8	chr8_7061500	0	7061500	G	A
8	chr8_7065941	0	7065941	A	G
8	chr8_7069936	0	7069936	A	G
8	chr8_7089559	0	7089559	G	A
8	chr8_7094935	0	7094935	T	C
8	chr8_7098476	0	7098476	A	G
8	chr8_7099207	0	7099207	G	A
8	chr8_7100661	0	7100661	G	A
8	chr8_7107837	0	7107837	T	C
8	chr8_7114362	0	7114362	C	T
8	chr8_7115549	0	7115549	T	C
8	chr8_7116427	0	7116427	A	G
8	chr8_7119993	0	7119993	T	C
8	chr8_7121650	0	7121650	A	G
8	chr8_7130722	0	7130722	A	G
8	chr8_7132884	0	7132884	T	C
8	chr8_7134555	0	7134555	T	A
8	chr8_7135745	0	7135745	T	C
8	chr8_7145189	0	7145189	A	G
8	chr8_7152376	0	7152376	T	C
8	chr8_7155919	0	7155919	T	C
8	chr8_7160465	0	7160465	A	G
8	chr8_7162662	0	7162662	T	C
8	chr8_7163207	0	7163207	A	G
8	chr8_7164999	0	7164999	C	T
8	chr8_7165855	0	7165855	T	C
8	chr8_7166082	0	7166082	G	A
8	chr8_7167447	0	7167447	T	C
8	chr8_7169593	0	7169593	C	G
8	chr8_7173769	0	7173769	G	C
8	chr8_7176145	0	7176145	T	C
8	chr8_7176159	0	7176159	T	C
8	chr8_7176673	0	7176673	C	T
8	chr8_7182794	0	7182794	C	T
8	chr8_7183240	0	7183240	A	C
8	chr8_7183288	0	7183288	T	C
8	chr8_7195057	0	7195057	A	G
8	chr8_7199866	0	7199866	C	G
8	chr8_7202714	0	7202714	A	G
8	chr8_7204741	0	7204741	C	A
8	chr8_7209670	0	7209670	G	T
8	chr8_7209998	0	7209998	C	G
8	chr8_7210756	0	7210756	T	C
8	chr8_7215759	0	7215759	A	G
8	chr8_7216504	0	7216504	C	T
8	chr8_7216893	0	7216893	G	A
8	chr8_7220976	0	7220976	G	C
8	chr8_7221794	0	7221794	T	C
8	chr8_7222095	0	7222095	T	C
8	chr8_7223350	0	7223350	C	T
8	chr8_7223977	0	7223977	T	C
8	chr8_7224061	0	7224061	T	C
8	chr8_7224467	0	7224467	T	C
8	chr8_7230452	0	7230452	A	G
8	chr8_7235715	0	7235715	T	C
8	chr8_7236895	0	7236895	A	G
8	chr8_7238082	0	7238082	A	G
8	chr8_7243024	0	7243024	C	G
8	chr8_7244812	0	7244812	C	T
8	chr8_7249068	0	7249068	A	C
8	chr8_7253930	0	7253930	T	A
8	chr8_7255873	0	7255873	A	G
8	chr8_7260759	0	7260759	G	A
8	chr8_7268532	0	7268532	T	C
8	chr8_7272303	0	7272303	C	G
8	chr8_7278388	0	7278388	T	C
8	chr8_7281705	0	7281705	G	T
8	chr8_7282090	0	7282090	T	C
8	chr8_7284136	0	7284136	G	T
8	chr8_7287729	0	7287729	C	T
8	chr8_7289731	0	7289731	C	T
8	chr8_7293982	0	7293982	C	G
8	chr8_7294036	0	7294036	A	G
8	chr8_7295185	0	7295185	A	C
8	chr8_7310864	0	7310864	G	C
8	chr8_7316692	0	7316692	C	T
8	chr8_7320849	0	7320849	A	G
8	chr8_7320900	0	7320900	A	G
8	chr8_7325003	0	7325003	T	G
8	chr8_7325429	0	7325429	G	A
8	chr8_7329969	0	7329969	A	G
8	chr8_7357977	0	7357977	T	C
8	chr8_7358430	0	7358430	C	T
8	chr8_7361112	0	7361112	T	C
8	chr8_7361427	0	7361427	A	G
8	chr8_7361602	0	7361602	T	A
8	chr8_7362964	0	7362964	T	G
8	chr8_7364407	0	7364407	G	T
8	chr8_7369612	0	7369612	G	A
8	chr8_7370166	0	7370166	A	G
8	chr8_7370611	0	7370611	T	C
8	chr8_7371059	0	7371059	A	G
8	chr8_7381594	0	7381594	G	A
8	chr8_7389921	0	7389921	G	A
8	chr8_7390324	0	7390324	T	C
8	chr8_7390497	0	7390497	T	C
8	chr8_7392216	0	7392216	A	T
8	chr8_7401984	0	7401984	G	T
8	chr8_7406733	0	7406733	T	C
8	chr8_7407031	0	7407031	T	C
8	chr8_7422553	0	7422553	T	C
8	chr8_7423218	0	7423218	A	G
8	chr8_7424486	0	7424486	G	A
8	chr8_7424608	0	7424608	T	C
8	chr8_7426615	0	7426615	G	A
8	chr8_7434022	0	7434022	G	T
8	chr8_7434868	0	7434868	G	A
8	chr8_7435578	0	7435578	A	G
8	chr8_7440786	0	7440786	A	T
8	chr8_7442686	0	7442686	G	C
8	chr8_7444481	0	7444481	A	G
8	chr8_7457402	0	7457402	A	G
8	chr8_7461148	0	7461148	A	G
8	chr8_7466177	0	7466177	T	C
8	chr8_7468537	0	7468537	A	C
8	chr8_7469933	0	7469933	T	C
8	chr8_7475356	0	7475356	C	T
8	chr8_7476374	0	7476374	C	G
8	chr8_7485494	0	7485494	A	G
8	chr8_7485548	0	7485548	C	A
8	chr8_7485630	0	7485630	G	A
8	chr8_7485998	0	7485998	A	T
8	chr8_7487717	0	7487717	G	A
8	chr8_7490617	0	7490617	G	A
8	chr8_7496500	0	7496500	A	G
8	chr8_7502635	0	7502635	A	G
8	chr8_7509709	0	7509709	A	G
8	chr8_7509998	0	7509998	T	C
8	chr8_7511479	0	7511479	T	G
8	chr8_7520071	0	7520071	G	A
8	chr8_7530092	0	7530092	T	G
8	chr8_7538959	0	7538959	T	C
8	chr8_7539201	0	7539201	T	C
8	chr8_7541939	0	7541939	T	C
8	chr8_7542303	0	7542303	A	C
8	chr8_7544492	0	7544492	G	C
8	chr8_7547127	0	7547127	A	G
8	chr8_7548525	0	7548525	A	G
8	chr8_7549638	0	7549638	T	C
8	chr8_7553717	0	7553717	T	C
8	chr8_7555681	0	7555681	T	C
8	chr8_7555977	0	7555977	A	G
8	chr8_7562021	0	7562021	T	C
8	chr8_7562820	0	7562820	T	C
8	chr8_7563131	0	7563131	T	G
8	chr8_7568214	0	7568214	T	C
8	chr8_7569265	0	7569265	G	A
8	chr8_7575927	0	7575927	C	T
8	chr8_7577797	0	7577797	T	C
8	chr8_7579965	0	7579965	G	T
8	chr8_7585074	0	7585074	T	C
8	chr8_7587394	0	7587394	T	A
8	chr8_7594570	0	7594570	C	T
8	chr8_7596790	0	7596790	G	C
8	chr8_7597609	0	7597609	A	C
8	chr8_7604429	0	7604429	G	A
8	chr8_7607962	0	7607962	C	G
8	chr8_7612017	0	7612017	G	A
8	chr8_7612423	0	7612423	A	C
8	chr8_7616890	0	7616890	T	C
8	chr8_7616964	0	7616964	C	T
8	chr8_7617668	0	7617668	A	G
8	chr8_7619689	0	7619689	T	C
8	chr8_7625117	0	7625117	G	T
8	chr8_7629520	0	7629520	T	C
8	chr8_7631092	0	7631092	G	A
8	chr8_7631543	0	7631543	C	T
8	chr8_7635928	0	7635928	A	G
8	chr8_7641295	0	7641295	C	T
8	chr8_7641589	0	7641589	C	G
8	chr8_7641639	0	7641639	T	A
8	chr8_7648818	0	7648818	A	G
8	chr8_7652387	0	7652387	T	G
8	chr8_7654335	0	7654335	A	G
8	chr8_7657517	0	7657517	G	A
8	chr8_7658951	0	7658951	C	G
8	chr8_7673002	0	7673002	G	C
8	chr8_7676109	0	7676109	G	C
8	chr8_7677612	0	7677612	G	A
8	chr8_7678957	0	7678957	C	T
8	chr8_7683083	0	7683083	C	A
8	chr8_7684724	0	7684724	T	C
8	chr8_7686959	0	7686959	A	G
8	chr8_7689024	0	7689024	A	C
8	chr8_7693803	0	7693803	T	C
8	chr8_7698946	0	7698946	T	G
8	chr8_7703733	0	7703733	C	T
8	chr8_7705866	0	7705866	T	C
8	chr8_7718670	0	7718670	C	T
8	chr8_7720004	0	7720004	T	G
8	chr8_7724826	0	7724826	T	C
8	chr8_7727298	0	7727298	C	T
8	chr8_7745381	0	7745381	A	G
8	chr8_7749510	0	7749510	A	G
8	chr8_7753962	0	7753962	T	C
8	chr8_7754534	0	7754534	A	G
8	chr8_7760504	0	7760504	C	T
8	chr8_7761551	0	7761551	T	C
8	chr8_7764292	0	7764292	A	G
8	chr8_7772163	0	7772163	C	T
8	chr8_7784962	0	7784962	G	A
8	chr8_7799560	0	7799560	G	A
8	chr8_7799637	0	7799637	G	C
8	chr8_7800405	0	7800405	T	G
8	chr8_7801917	0	7801917	T	C
8	chr8_7809081	0	7809081	T	C
8	chr8_7809919	0	7809919	G	A
8	chr8_7812862	0	7812862	G	C
8	chr8_7813162	0	7813162	A	C
8	chr8_7814850	0	7814850	C	A
8	chr8_7816574	0	7816574	G	C
8	chr8_7818812	0	7818812	C	T
8	chr8_7823418	0	7823418	T	G
8	chr8_7843536	0	7843536	G	T
8	chr8_7847189	0	7847189	T	G
8	chr8_7850830	0	7850830	T	C
8	chr8_7853768	0	7853768	T	C
8	chr8_7859074	0	7859074	A	G
8	chr8_7860244	0	7860244	A	C
8	chr8_7862634	0	7862634	C	A
8	chr8_7866582	0	7866582	T	C
8	chr8_7874717	0	7874717	A	G
8	chr8_7879712	0	7879712	T	C
8	chr8_7881343	0	7881343	G	A
8	chr8_7881633	0	7881633	G	C
8	chr8_7886493	0	7886493	C	T
8	chr8_7890879	0	7890879	A	G
8	chr8_7891316	0	7891316	T	C
8	chr8_7893147	0	7893147	C	T
8	chr8_7900428	0	7900428	T	C
8	chr8_7900695	0	7900695	A	T
8	chr8_7908200	0	7908200	A	G
8	chr8_7912455	0	7912455	A	C
8	chr8_7923320	0	7923320	G	A
8	chr8_7923480	0	7923480	G	A
8	chr8_7924139	0	7924139	G	A
8	chr8_7924956	0	7924956	A	C
8	chr8_7934267	0	7934267	C	T
8	chr8_7938541	0	7938541	A	G
8	chr8_7938624	0	7938624	A	G
8	chr8_7947347	0	7947347	C	T
8	chr8_7948877	0	7948877	T	G
8	chr8_7962461	0	7962461	T	C
8	chr8_7964139	0	7964139	C	G
8	chr8_7973843	0	7973843	T	C
8	chr8_7976536	0	7976536	G	T
8	chr8_7982169	0	7982169	G	T
8	chr8_8002074	0	8002074	A	G
8	chr8_8005200	0	8005200	G	A
8	chr8_8008065	0	8008065	C	T
8	chr8_8008442	0	8008442	T	C
8	chr8_8009619	0	8009619	T	C
8	chr8_8009649	0	8009649	C	G
8	chr8_8011639	0	8011639	G	A
8	chr8_8017391	0	8017391	T	G
8	chr8_8022818	0	8022818	T	G
8	chr8_8055339	0	8055339	T	C
8	chr8_8075135	0	8075135	A	G
8	chr8_8077178	0	8077178	G	A
8	chr8_8079968	0	8079968	C	G
8	chr8_8082962	0	8082962	A	G
8	chr8_8093460	0	8093460	G	A
8	chr8_8100504	0	8100504	C	G
8	chr8_8101327	0	8101327	G	A
8	chr8_8128580	0	8128580	A	G
8	chr8_8150736	0	8150736	G	A
8	chr8_8160164	0	8160164	C	T
8	chr8_8162271	0	8162271	C	T
8	chr8_8173444	0	8173444	T	A
8	chr8_8191164	0	8191164	A	G
8	chr8_8196381	0	8196381	G	A
8	chr8_8207027	0	8207027	C	A
8	chr8_8208884	0	8208884	T	A
8	chr8_8212835	0	8212835	G	A
8	chr8_8219494	0	8219494	G	T
8	chr8_8226837	0	8226837	C	G
8	chr8_8227854	0	8227854	C	G
8	chr8_8235764	0	8235764	G	A
8	chr8_8243389	0	8243389	A	C
8	chr8_8245405	0	8245405	T	C
8	chr8_8248947	0	8248947	G	A
8	chr8_8249619	0	8249619	G	C
8	chr8_8254117	0	8254117	T	C
8	chr8_8257903	0	8257903	G	A
8	chr8_8259103	0	8259103	T	G
8	chr8_8259268	0	8259268	G	C
8	chr8_8277113	0	8277113	G	A
8	chr8_8285753	0	8285753	A	G
8	chr8_8285760	0	8285760	T	C
8	chr8_8286456	0	8286456	A	G
8	chr8_8292228	0	8292228	C	T
8	chr8_8301334	0	8301334	A	G
8	chr8_8301859	0	8301859	A	C
8	chr8_8306213	0	8306213	A	G
8	chr8_8316415	0	8316415	T	C
8	chr8_8326304	0	8326304	C	T
8	chr8_8326730	0	8326730	A	G
8	chr8_8326806	0	8326806	A	G
8	chr8_8328887	0	8328887	C	T
8	chr8_8338610	0	8338610	C	T
8	chr8_8339442	0	8339442	T	A
8	chr8_8342030	0	8342030	A	G
8	chr8_8350761	0	8350761	A	G
8	chr8_8355552	0	8355552	G	A
8	chr8_8356657	0	8356657	T	C
8	chr8_8356965	0	8356965	T	C
8	chr8_8359063	0	8359063	C	G
8	chr8_8364749	0	8364749	G	A
8	chr8_8370989	0	8370989	T	C
8	chr8_8372108	0	8372108	T	C
8	chr8_8374874	0	8374874	G	C
8	chr8_8379364	0	8379364	C	T
8	chr8_8390668	0	8390668	G	A
8	chr8_8392248	0	8392248	A	G
8	chr8_8393979	0	8393979	A	G
8	chr8_8397938	0	8397938	T	C
8	chr8_8407075	0	8407075	G	A
8	chr8_8408073	0	8408073	A	G
8	chr8_8410054	0	8410054	T	C
8	chr8_8415324	0	8415324	C	G
8	chr8_8423608	0	8423608	A	C
8	chr8_8424445	0	8424445	T	C
8	chr8_8427333	0	8427333	A	G
8	chr8_8434479	0	8434479	T	C
8	chr8_8435626	0	8435626	T	C
8	chr8_8438652	0	8438652	G	A
8	chr8_8442375	0	8442375	T	G
8	chr8_8445305	0	8445305	A	C
8	chr8_8445771	0	8445771	A	G
8	chr8_8446595	0	8446595	G	T
8	chr8_8449796	0	8449796	G	T
8	chr8_8449956	0	8449956	T	C
8	chr8_8458427	0	8458427	A	G
8	chr8_8458724	0	8458724	C	G
8	chr8_8459833	0	8459833	A	G
8	chr8_8460088	0	8460088	A	G
8	chr8_8462313	0	8462313	A	G
8	chr8_8463540	0	8463540	C	T
8	chr8_8464932	0	8464932	C	T
8	chr8_8472370	0	8472370	C	T
8	chr8_8485025	0	8485025	C	G
8	chr8_8488516	0	8488516	G	A
8	chr8_8502243	0	8502243	T	C
8	chr8_8503058	0	8503058	T	C
8	chr8_8515336	0	8515336	G	T
8	chr8_8519887	0	8519887	G	A
8	chr8_8520460	0	8520460	A	G
8	chr8_8527504	0	8527504	T	G
8	chr8_8527610	0	8527610	G	C
8	chr8_8532495	0	8532495	A	G
8	chr8_8536867	0	8536867	A	G
8	chr8_8548280	0	8548280	T	C
8	chr8_8548742	0	8548742	T	G
8	chr8_8549871	0	8549871	C	T
8	chr8_8551443	0	8551443	A	G
8	chr8_8554830	0	8554830	C	A
8	chr8_8555592	0	8555592	C	G
8	chr8_8555721	0	8555721	T	C
8	chr8_8561412	0	8561412	A	G
8	chr8_8562194	0	8562194	C	A
8	chr8_8569367	0	8569367	A	G
8	chr8_8570913	0	8570913	C	A
8	chr8_8575762	0	8575762	G	A
8	chr8_8577239	0	8577239	C	G
8	chr8_8580924	0	8580924	G	A
8	chr8_8581204	0	8581204	G	T
8	chr8_8583410	0	8583410	A	G
8	chr8_8590801	0	8590801	T	G
8	chr8_8591255	0	8591255	T	C
8	chr8_8595315	0	8595315	T	C
8	chr8_8599811	0	8599811	A	G
8	chr8_8612008	0	8612008	G	T
8	chr8_8626313	0	8626313	C	T
8	chr8_8631138	0	8631138	A	T
8	chr8_8636354	0	8636354	T	C
8	chr8_8636747	0	8636747	C	T
8	chr8_8640560	0	8640560	A	G
8	chr8_8644852	0	8644852	A	G
8	chr8_8648025	0	8648025	T	G
8	chr8_8649829	0	8649829	T	C
8	chr8_8650828	0	8650828	C	A
8	chr8_8650955	0	8650955	T	C
8	chr8_8659456	0	8659456	T	C
8	chr8_8660175	0	8660175	T	C
8	chr8_8663925	0	8663925	G	T
8	chr8_8664271	0	8664271	T	A
8	chr8_8665202	0	8665202	C	T
8	chr8_8666118	0	8666118	G	C
8	chr8_8666793	0	8666793	C	T
8	chr8_8672791	0	8672791	G	A
8	chr8_8675599	0	8675599	A	T
8	chr8_8675645	0	8675645	G	C
8	chr8_8676955	0	8676955	A	G
8	chr8_8682863	0	8682863	G	A
8	chr8_8683013	0	8683013	A	G
8	chr8_8684120	0	8684120	A	G
8	chr8_8691380	0	8691380	G	T
8	chr8_8692616	0	8692616	A	G
8	chr8_8693322	0	8693322	G	A
8	chr8_8695983	0	8695983	T	C
8	chr8_8700589	0	8700589	C	T
8	chr8_8705430	0	8705430	G	C
8	chr8_8706678	0	8706678	A	G
8	chr8_8712470	0	8712470	A	G
8	chr8_8712767	0	8712767	C	T
8	chr8_8713532	0	8713532	G	A
8	chr8_8715824	0	8715824	G	C
8	chr8_8715948	0	8715948	A	G
8	chr8_8716011	0	8716011	T	C
8	chr8_8719039	0	8719039	G	A
8	chr8_8719855	0	8719855	A	C
8	chr8_8720478	0	8720478	T	C
8	chr8_8721471	0	8721471	T	C
8	chr8_8723401	0	8723401	G	A
8	chr8_8724100	0	8724100	A	G
8	chr8_8725213	0	8725213	T	C
8	chr8_8727864	0	8727864	G	A
8	chr8_8729395	0	8729395	C	G
8	chr8_8731793	0	8731793	A	G
8	chr8_8733172	0	8733172	A	G
8	chr8_8739616	0	8739616	C	G
8	chr8_8739654	0	8739654	A	G
8	chr8_8757417	0	8757417	T	C
8	chr8_8759000	0	8759000	A	G
8	chr8_8761473	0	8761473	T	A
8	chr8_8761873	0	8761873	T	G
8	chr8_8766124	0	8766124	C	A
8	chr8_8773934	0	8773934	G	A
8	chr8_8775027	0	8775027	T	C
8	chr8_8777737	0	8777737	G	A
8	chr8_8783319	0	8783319	G	C
8	chr8_8784496	0	8784496	G	A
8	chr8_8785719	0	8785719	C	G
8	chr8_8786107	0	8786107	T	C
8	chr8_8792097	0	8792097	T	C
8	chr8_8797120	0	8797120	A	G
8	chr8_8797325	0	8797325	A	G
8	chr8_8800143	0	8800143	A	G
8	chr8_8804117	0	8804117	C	T
8	chr8_8822583	0	8822583	A	G
8	chr8_8822937	0	8822937	G	A
8	chr8_8826106	0	8826106	A	C
8	chr8_8827480	0	8827480	T	C
8	chr8_8830167	0	8830167	G	A
8	chr8_8840004	0	8840004	T	C
8	chr8_8840602	0	8840602	G	A
8	chr8_8842521	0	8842521	G	C
8	chr8_8854691	0	8854691	C	T
8	chr8_8864191	0	8864191	T	C
8	chr8_8867689	0	8867689	G	T
8	chr8_8871091	0	8871091	G	A
8	chr8_8873415	0	8873415	A	T
8	chr8_8882327	0	8882327	T	C
8	chr8_8882328	0	8882328	A	G
8	chr8_8895991	0	8895991	T	C
8	chr8_8899899	0	8899899	T	C
8	chr8_8901970	0	8901970	T	C
8	chr8_8905979	0	8905979	T	C
8	chr8_8906678	0	8906678	T	C
8	chr8_8917957	0	8917957	A	G
8	chr8_8932860	0	8932860	T	C
8	chr8_8933820	0	8933820	T	C
8	chr8_8933925	0	8933925	T	C
8	chr8_8940631	0	8940631	G	A
8	chr8_8941936	0	8941936	T	C
8	chr8_8952316	0	8952316	C	G
8	chr8_8954932	0	8954932	G	A
8	chr8_8960124	0	8960124	G	A
8	chr8_8966688	0	8966688	G	C
8	chr8_8967113	0	8967113	T	C
8	chr8_8969643	0	8969643	G	A
8	chr8_8972145	0	8972145	A	G
8	chr8_8974565	0	8974565	C	G
8	chr8_8976680	0	8976680	G	T
8	chr8_8979641	0	8979641	T	C
8	chr8_8981761	0	8981761	C	T
8	chr8_8989098	0	8989098	G	C
8	chr8_8991306	0	8991306	T	C
8	chr8_8991934	0	8991934	A	C
8	chr8_8992858	0	8992858	A	G
8	chr8_8995720	0	8995720	G	C
8	chr8_8996506	0	8996506	T	C
8	chr8_9014422	0	9014422	A	G
8	chr8_9015885	0	9015885	C	G
8	chr8_9016201	0	9016201	G	C
8	chr8_9020633	0	9020633	A	G
8	chr8_9020639	0	9020639	T	C
8	chr8_9023847	0	9023847	G	C
8	chr8_9026768	0	9026768	T	A
8	chr8_9027009	0	9027009	T	C
8	chr8_9034492	0	9034492	A	G
8	chr8_9035720	0	9035720	A	G
8	chr8_9040342	0	9040342	A	T
8	chr8_9043155	0	9043155	T	C
8	chr8_9050810	0	9050810	A	G
8	chr8_9056606	0	9056606	T	C
8	chr8_9057549	0	9057549	T	C
8	chr8_9063365	0	9063365	T	C
8	chr8_9066159	0	9066159	G	C
8	chr8_9069877	0	9069877	A	G
8	chr8_9079720	0	9079720	T	C
8	chr8_9080515	0	9080515	C	T
8	chr8_9082354	0	9082354	A	G
8	chr8_9083969	0	9083969	A	G
8	chr8_9084507	0	9084507	A	G
8	chr8_9091842	0	9091842	T	C
8	chr8_9096556	0	9096556	A	G
8	chr8_9100246	0	9100246	G	C
8	chr8_9106161	0	9106161	A	G
8	chr8_9116434	0	9116434	T	C
8	chr8_9117636	0	9117636	C	T
8	chr8_9122817	0	9122817	T	C
8	chr8_9124452	0	9124452	A	G
8	chr8_9127923	0	9127923	A	G
8	chr8_9131965	0	9131965	T	C
8	chr8_9131988	0	9131988	C	G
8	chr8_9132055	0	9132055	C	G
8	chr8_9137330	0	9137330	C	G
8	chr8_9141596	0	9141596	G	C
8	chr8_9150020	0	9150020	T	C
8	chr8_9150919	0	9150919	T	C
8	chr8_9154306	0	9154306	T	C
8	chr8_9161417	0	9161417	C	T
8	chr8_9164305	0	9164305	T	C
8	chr8_9168344	0	9168344	T	C
8	chr8_9169138	0	9169138	G	A
8	chr8_9171694	0	9171694	A	G
8	chr8_9173491	0	9173491	A	G
8	chr8_9174920	0	9174920	A	G
8	chr8_9175324	0	9175324	T	C
8	chr8_9175395	0	9175395	G	A
8	chr8_9179073	0	9179073	G	A
8	chr8_9183537	0	9183537	G	T
8	chr8_9184508	0	9184508	T	C
8	chr8_9186362	0	9186362	G	T
8	chr8_9189868	0	9189868	A	C
8	chr8_9189897	0	9189897	C	T
8	chr8_9190819	0	9190819	A	G
8	chr8_9194536	0	9194536	C	T
8	chr8_9198518	0	9198518	T	C
8	chr8_9208976	0	9208976	T	C
8	chr8_9210742	0	9210742	A	G
8	chr8_9211390	0	9211390	A	G
8	chr8_9217355	0	9217355	G	A
8	chr8_9217750	0	9217750	T	C
8	chr8_9219596	0	9219596	C	T
8	chr8_9219637	0	9219637	T	C
8	chr8_9220459	0	9220459	T	C
8	chr8_9220686	0	9220686	A	G
8	chr8_9221682	0	9221682	T	C
8	chr8_9222818	0	9222818	G	A
8	chr8_9224604	0	9224604	A	G
8	chr8_9231404	0	9231404	A	G
8	chr8_9234166	0	9234166	G	C
8	chr8_9235896	0	9235896	A	G
8	chr8_9238643	0	9238643	A	G
8	chr8_9239694	0	9239694	A	G
8	chr8_9243911	0	9243911	G	T
8	chr8_9245064	0	9245064	C	G
8	chr8_9246262	0	9246262	G	A
8	chr8_9250733	0	9250733	A	G
8	chr8_9259513	0	9259513	T	C
8	chr8_9260253	0	9260253	T	C
8	chr8_9261501	0	9261501	T	C
8	chr8_9264824	0	9264824	A	G
8	chr8_9266649	0	9266649	C	T
8	chr8_9267837	0	9267837	T	C
8	chr8_9268221	0	9268221	G	A
8	chr8_9269583	0	9269583	A	G
8	chr8_9276197	0	9276197	A	G
8	chr8_9295951	0	9295951	T	C
8	chr8_9301047	0	9301047	C	T
8	chr8_9308907	0	9308907	A	C
8	chr8_9308991	0	9308991	G	T
8	chr8_9310832	0	9310832	G	T
8	chr8_9312273	0	9312273	C	T
8	chr8_9316800	0	9316800	G	A
8	chr8_9317722	0	9317722	T	C
8	chr8_9323915	0	9323915	A	G
8	chr8_9324166	0	9324166	G	A
8	chr8_9326531	0	9326531	T	G
8	chr8_9326937	0	9326937	T	G
8	chr8_9331582	0	9331582	A	G
8	chr8_9333896	0	9333896	T	C
8	chr8_9335037	0	9335037	T	A
8	chr8_9336430	0	9336430	G	A
8	chr8_9336834	0	9336834	C	T
8	chr8_9337767	0	9337767	C	G
8	chr8_9338106	0	9338106	A	T
8	chr8_9343652	0	9343652	C	A
8	chr8_9345405	0	9345405	C	T
8	chr8_9348731	0	9348731	C	T
8	chr8_9350028	0	9350028	G	A
8	chr8_9350490	0	9350490	T	A
8	chr8_9351461	0	9351461	T	C
8	chr8_9358717	0	9358717	A	G
8	chr8_9359867	0	9359867	C	T
8	chr8_9361339	0	9361339	A	G
8	chr8_9361747	0	9361747	T	G
8	chr8_9365954	0	9365954	G	A
8	chr8_9375523	0	9375523	C	T
8	chr8_9377013	0	9377013	A	C
8	chr8_9381965	0	9381965	C	G
8	chr8_9382667	0	9382667	A	G
8	chr8_9386278	0	9386278	T	C
8	chr8_9392515	0	9392515	G	C
8	chr8_9399262	0	9399262	T	G
8	chr8_9407927	0	9407927	A	G
8	chr8_9409983	0	9409983	T	C
8	chr8_9414926	0	9414926	T	C
8	chr8_9421460	0	9421460	T	C
8	chr8_9422084	0	9422084	C	T
8	chr8_9422091	0	9422091	A	G
8	chr8_9424888	0	9424888	A	G
8	chr8_9429898	0	9429898	C	T
8	chr8_9430164	0	9430164	T	C
8	chr8_9430598	0	9430598	G	A
8	chr8_9431245	0	9431245	A	G
8	chr8_9432796	0	9432796	C	T
8	chr8_9439002	0	9439002	A	G
8	chr8_9440434	0	9440434	T	C
8	chr8_9440622	0	9440622	A	G
8	chr8_9444023	0	9444023	C	A
8	chr8_9445582	0	9445582	T	G
8	chr8_9446324	0	9446324	A	G
8	chr8_9448253	0	9448253	C	T
8	chr8_9448882	0	9448882	C	A
8	chr8_9450942	0	9450942	G	C
8	chr8_9452027	0	9452027	G	A
8	chr8_9457858	0	9457858	A	G
8	chr8_9460866	0	9460866	T	C
8	chr8_9470484	0	9470484	A	G
8	chr8_9473286	0	9473286	C	T
8	chr8_9476016	0	9476016	T	C
8	chr8_9479245	0	9479245	A	G
8	chr8_9482107	0	9482107	T	C
8	chr8_9484747	0	9484747	C	T
8	chr8_9487669	0	9487669	T	C
8	chr8_9488395	0	9488395	A	G
8	chr8_9489505	0	9489505	G	A
8	chr8_9489886	0	9489886	G	C
8	chr8_9494786	0	9494786	G	A
8	chr8_9495600	0	9495600	G	A
8	chr8_9503221	0	9503221	T	C
8	chr8_9508713	0	9508713	A	T
8	chr8_9521305	0	9521305	A	G
8	chr8_9523058	0	9523058	T	C
8	chr8_9528873	0	9528873	T	G
8	chr8_9532616	0	9532616	A	G
8	chr8_9534908	0	9534908	C	T
8	chr8_9535291	0	9535291	A	G
8	chr8_9537362	0	9537362	T	G
8	chr8_9539964	0	9539964	T	C
8	chr8_9541901	0	9541901	T	C
8	chr8_9547189	0	9547189	G	C
8	chr8_9548963	0	9548963	C	T
8	chr8_9550704	0	9550704	T	C
8	chr8_9552356	0	9552356	G	A
8	chr8_9554943	0	9554943	G	A
8	chr8_9555176	0	9555176	C	G
8	chr8_9557152	0	9557152	T	C
8	chr8_9571417	0	9571417	C	T
8	chr8_9571450	0	9571450	T	G
8	chr8_9571983	0	9571983	T	C
8	chr8_9576439	0	9576439	A	G
8	chr8_9577338	0	9577338	C	A
8	chr8_9578353	0	9578353	A	G
8	chr8_9581073	0	9581073	C	T
8	chr8_9583869	0	9583869	A	G
8	chr8_9593047	0	9593047	A	G
8	chr8_9597180	0	9597180	A	G
8	chr8_9601712	0	9601712	T	C
8	chr8_9602706	0	9602706	A	C
8	chr8_9609263	0	9609263	A	G
8	chr8_9613194	0	9613194	G	A
8	chr8_9617385	0	9617385	C	T
8	chr8_9619774	0	9619774	A	G
8	chr8_9622926	0	9622926	C	T
8	chr8_9625049	0	9625049	A	G
8	chr8_9627548	0	9627548	A	G
8	chr8_9627793	0	9627793	T	C
8	chr8_9639529	0	9639529	C	T
8	chr8_9644575	0	9644575	C	T
8	chr8_9649102	0	9649102	T	C
8	chr8_9649416	0	9649416	T	C
8	chr8_9652153	0	9652153	G	A
8	chr8_9655178	0	9655178	G	T
8	chr8_9657606	0	9657606	T	C
8	chr8_9661315	0	9661315	T	C
8	chr8_9662369	0	9662369	C	T
8	chr8_9664040	0	9664040	C	G
8	chr8_9668555	0	9668555	T	C
8	chr8_9669932	0	9669932	T	C
8	chr8_9684519	0	9684519	G	A
8	chr8_9695521	0	9695521	T	C
8	chr8_9700490	0	9700490	G	A
8	chr8_9700946	0	9700946	A	G
8	chr8_9708769	0	9708769	T	C
8	chr8_9709303	0	9709303	C	T
8	chr8_9709566	0	9709566	G	C
8	chr8_9715455	0	9715455	T	C
8	chr8_9719309	0	9719309	G	C
8	chr8_9724821	0	9724821	C	T
8	chr8_9730294	0	9730294	T	A
8	chr8_9732157	0	9732157	T	C
8	chr8_9735042	0	9735042	T	C
8	chr8_9739384	0	9739384	C	T
8	chr8_9767052	0	9767052	G	T
8	chr8_9768190	0	9768190	T	G
8	chr8_9814078	0	9814078	G	A
8	chr8_9815538	0	9815538	C	G
8	chr8_9816056	0	9816056	T	C
8	chr8_9818783	0	9818783	G	T
8	chr8_9820338	0	9820338	G	A
8	chr8_9820698	0	9820698	G	A
8	chr8_9823977	0	9823977	G	C
8	chr8_9825262	0	9825262	T	C
8	chr8_9825907	0	9825907	C	T
8	chr8_9827070	0	9827070	A	G
8	chr8_9827649	0	9827649	A	G
8	chr8_9828045	0	9828045	G	C
8	chr8_9828934	0	9828934	T	C
8	chr8_9831424	0	9831424	C	T
8	chr8_9832061	0	9832061	C	A
8	chr8_9841830	0	9841830	G	A
8	chr8_9846377	0	9846377	C	T
8	chr8_9850867	0	9850867	A	G
8	chr8_9862432	0	9862432	T	C
8	chr8_9867145	0	9867145	G	T
8	chr8_9871444	0	9871444	A	G
8	chr8_9872275	0	9872275	A	C
8	chr8_9883470	0	9883470	T	C
8	chr8_9883877	0	9883877	T	C
8	chr8_9885327	0	9885327	G	A
8	chr8_9905501	0	9905501	C	G
8	chr8_9905945	0	9905945	G	A
8	chr8_9908204	0	9908204	C	G
8	chr8_9909061	0	9909061	G	C
8	chr8_9910545	0	9910545	T	C
8	chr8_9912005	0	9912005	G	A
8	chr8_9913007	0	9913007	C	A
8	chr8_9917755	0	9917755	G	T
8	chr8_9921322	0	9921322	C	T
8	chr8_9921381	0	9921381	T	C
8	chr8_9922158	0	9922158	A	T
8	chr8_9923867	0	9923867	T	C
8	chr8_9928098	0	9928098	T	C
8	chr8_9928944	0	9928944	A	G
8	chr8_9931672	0	9931672	C	T
8	chr8_9932509	0	9932509	T	A
8	chr8_9935006	0	9935006	T	C
8	chr8_9937312	0	9937312	C	G
8	chr8_9937529	0	9937529	G	A
8	chr8_9937602	0	9937602	C	T
8	chr8_9939977	0	9939977	C	T
8	chr8_9945359	0	9945359	G	A
8	chr8_9951433	0	9951433	C	T
8	chr8_9952101	0	9952101	A	G
8	chr8_9953809	0	9953809	G	T
8	chr8_9955446	0	9955446	G	C
8	chr8_9957422	0	9957422	C	G
8	chr8_9958561	0	9958561	A	C
8	chr8_9958906	0	9958906	G	C
8	chr8_9959338	0	9959338	A	G
8	chr8_9965116	0	9965116	G	A
8	chr8_9973068	0	9973068	T	C
8	chr8_9974317	0	9974317	T	C
8	chr8_9976670	0	9976670	A	G
8	chr8_9976841	0	9976841	T	C
8	chr8_9982206	0	9982206	G	C
8	chr8_9990096	0	9990096	T	C
8	chr8_9992188	0	9992188	A	G
8	chr8_9993447	0	9993447	C	T
8	chr8_9994453	0	9994453	A	G
8	chr8_9995340	0	9995340	A	G
8	chr8_9997419	0	9997419	T	C
8	chr8_10000832	0	10000832	G	A
8	chr8_10002884	0	10002884	G	C
8	chr8_10004807	0	10004807	A	G
8	chr8_10010271	0	10010271	T	C
8	chr8_10010463	0	10010463	T	C
8	chr8_10011344	0	10011344	A	G
8	chr8_10016510	0	10016510	G	A
8	chr8_10016603	0	10016603	T	C
8	chr8_10019984	0	10019984	T	C
8	chr8_10025468	0	10025468	A	G
8	chr8_10027201	0	10027201	A	G
8	chr8_10030012	0	10030012	G	A
8	chr8_10030294	0	10030294	T	C
8	chr8_10034924	0	10034924	C	A
8	chr8_10035722	0	10035722	A	C
8	chr8_10039192	0	10039192	T	C
8	chr8_10039327	0	10039327	T	A
8	chr8_10040665	0	10040665	G	A
8	chr8_10045981	0	10045981	A	G
8	chr8_10050985	0	10050985	T	C
8	chr8_10057023	0	10057023	C	G
8	chr8_10059991	0	10059991	T	C
8	chr8_10061593	0	10061593	A	G
8	chr8_10061719	0	10061719	G	A
8	chr8_10070149	0	10070149	C	G
8	chr8_10070425	0	10070425	G	A
8	chr8_10073787	0	10073787	T	C
8	chr8_10077146	0	10077146	C	G
8	chr8_10078886	0	10078886	T	C
8	chr8_10079343	0	10079343	A	C
8	chr8_10080052	0	10080052	T	A
8	chr8_10080404	0	10080404	C	T
8	chr8_10080720	0	10080720	G	C
8	chr8_10080956	0	10080956	T	C
8	chr8_10083470	0	10083470	G	A
8	chr8_10085065	0	10085065	T	A
8	chr8_10086776	0	10086776	G	A
8	chr8_10089901	0	10089901	T	G
8	chr8_10091085	0	10091085	C	T
8	chr8_10091467	0	10091467	T	C
8	chr8_10094597	0	10094597	C	G
8	chr8_10101511	0	10101511	T	C
8	chr8_10101605	0	10101605	C	T
8	chr8_10103162	0	10103162	G	C
8	chr8_10103414	0	10103414	T	C
8	chr8_10108408	0	10108408	T	A
8	chr8_10112772	0	10112772	C	T
8	chr8_10113310	0	10113310	C	T
8	chr8_10115312	0	10115312	C	T
8	chr8_10129530	0	10129530	A	T
8	chr8_10130164	0	10130164	A	G
8	chr8_10130318	0	10130318	A	G
8	chr8_10131984	0	10131984	T	C
8	chr8_10133392	0	10133392	C	T
8	chr8_10136036	0	10136036	A	G
8	chr8_10136149	0	10136149	G	C
8	chr8_10136635	0	10136635	G	A
8	chr8_10137793	0	10137793	A	G
8	chr8_10139815	0	10139815	T	G
8	chr8_10141159	0	10141159	T	C
8	chr8_10142607	0	10142607	T	C
8	chr8_10143522	0	10143522	T	A
8	chr8_10151595	0	10151595	A	G
8	chr8_10153234	0	10153234	G	C
8	chr8_10157999	0	10157999	A	G
8	chr8_10162540	0	10162540	A	G
8	chr8_10165605	0	10165605	G	A
8	chr8_10170032	0	10170032	T	C
8	chr8_10170286	0	10170286	G	T
8	chr8_10174221	0	10174221	A	G
8	chr8_10177709	0	10177709	G	A
8	chr8_10179120	0	10179120	T	C
8	chr8_10183294	0	10183294	A	G
8	chr8_10186128	0	10186128	A	C
8	chr8_10186544	0	10186544	C	G
8	chr8_10187012	0	10187012	G	A
8	chr8_10187812	0	10187812	A	G
8	chr8_10187961	0	10187961	G	T
8	chr8_10188031	0	10188031	G	C
8	chr8_10188963	0	10188963	C	A
8	chr8_10190936	0	10190936	A	G
8	chr8_10192833	0	10192833	C	T
8	chr8_10193698	0	10193698	C	T
8	chr8_10203648	0	10203648	A	C
8	chr8_10204341	0	10204341	A	C
8	chr8_10207129	0	10207129	G	A
8	chr8_10207796	0	10207796	T	C
8	chr8_10213835	0	10213835	A	G
8	chr8_10214539	0	10214539	T	C
8	chr8_10215030	0	10215030	C	G
8	chr8_10215177	0	10215177	G	C
8	chr8_10215512	0	10215512	C	T
8	chr8_10216495	0	10216495	T	C
8	chr8_10218064	0	10218064	C	T
8	chr8_10218661	0	10218661	T	C
8	chr8_10218694	0	10218694	C	T
8	chr8_10219217	0	10219217	C	T
8	chr8_10220173	0	10220173	A	T
8	chr8_10220272	0	10220272	G	A
8	chr8_10224058	0	10224058	G	A
8	chr8_10224492	0	10224492	T	G
8	chr8_10224687	0	10224687	A	C
8	chr8_10225036	0	10225036	C	T
8	chr8_10229402	0	10229402	G	T
8	chr8_10232103	0	10232103	G	A
8	chr8_10234017	0	10234017	T	C
8	chr8_10237095	0	10237095	G	A
8	chr8_10237796	0	10237796	T	C
8	chr8_10243859	0	10243859	A	G
8	chr8_10244451	0	10244451	A	G
8	chr8_10247910	0	10247910	T	C
8	chr8_10251484	0	10251484	A	C
8	chr8_10254161	0	10254161	T	C
8	chr8_10255481	0	10255481	A	G
8	chr8_10258642	0	10258642	T	C
8	chr8_10259963	0	10259963	T	C
8	chr8_10264635	0	10264635	G	A
8	chr8_10265010	0	10265010	T	C
8	chr8_10265664	0	10265664	C	T
8	chr8_10266399	0	10266399	G	A
8	chr8_10269174	0	10269174	C	G
8	chr8_10270280	0	10270280	A	G
8	chr8_10271646	0	10271646	T	C
8	chr8_10272270	0	10272270	T	C
8	chr8_10276251	0	10276251	C	T
8	chr8_10279227	0	10279227	A	T
8	chr8_10282287	0	10282287	A	G
8	chr8_10283512	0	10283512	A	C
8	chr8_10285433	0	10285433	C	T
8	chr8_10285645	0	10285645	C	T
8	chr8_10289514	0	10289514	C	T
8	chr8_10297140	0	10297140	A	G
8	chr8_10300092	0	10300092	T	C
8	chr8_10308131	0	10308131	A	G
8	chr8_10315671	0	10315671	T	C
8	chr8_10317279	0	10317279	A	T
8	chr8_10318839	0	10318839	A	G
8	chr8_10323947	0	10323947	G	A
8	chr8_10325060	0	10325060	A	G
8	chr8_10329365	0	10329365	C	G
8	chr8_10329505	0	10329505	G	A
8	chr8_10330197	0	10330197	G	A
8	chr8_10332483	0	10332483	A	G
8	chr8_10336698	0	10336698	A	G
8	chr8_10340842	0	10340842	T	G
8	chr8_10341015	0	10341015	T	C
8	chr8_10351119	0	10351119	G	T
8	chr8_10355028	0	10355028	G	A
8	chr8_10362679	0	10362679	A	G
8	chr8_10363097	0	10363097	A	G
8	chr8_10364780	0	10364780	T	G
8	chr8_10369408	0	10369408	A	G
8	chr8_10373449	0	10373449	T	C
8	chr8_10376296	0	10376296	G	C
8	chr8_10382120	0	10382120	T	A
8	chr8_10382615	0	10382615	G	A
8	chr8_10385816	0	10385816	T	G
8	chr8_10386660	0	10386660	G	A
8	chr8_10389006	0	10389006	A	G
8	chr8_10389402	0	10389402	T	G
8	chr8_10393494	0	10393494	A	G
8	chr8_10422412	0	10422412	G	A
8	chr8_10422823	0	10422823	A	C
8	chr8_10423959	0	10423959	A	G
8	chr8_10427545	0	10427545	A	G
8	chr8_10429512	0	10429512	C	G
8	chr8_10430368	0	10430368	G	C
8	chr8_10437377	0	10437377	C	T
8	chr8_10438709	0	10438709	C	T
8	chr8_10446637	0	10446637	G	A
8	chr8_10447027	0	10447027	A	G
8	chr8_10453105	0	10453105	C	T
8	chr8_10455688	0	10455688	A	G
8	chr8_10463320	0	10463320	G	C
8	chr8_10469530	0	10469530	G	A
8	chr8_10482810	0	10482810	T	C
8	chr8_10483889	0	10483889	T	C
8	chr8_10485379	0	10485379	G	C
8	chr8_10490425	0	10490425	G	A
8	chr8_10493641	0	10493641	C	T
8	chr8_10493851	0	10493851	G	A
8	chr8_10495754	0	10495754	C	T
8	chr8_10500128	0	10500128	A	G
8	chr8_10501902	0	10501902	A	G
8	chr8_10502715	0	10502715	G	A
8	chr8_10503428	0	10503428	T	C
8	chr8_10504032	0	10504032	C	A
8	chr8_10505452	0	10505452	G	C
8	chr8_10506002	0	10506002	A	G
8	chr8_10513866	0	10513866	T	C
8	chr8_10515454	0	10515454	T	C
8	chr8_10516471	0	10516471	C	T
8	chr8_10518368	0	10518368	A	G
8	chr8_10529086	0	10529086	A	G
8	chr8_10538069	0	10538069	A	G
8	chr8_10546306	0	10546306	C	T
8	chr8_10546335	0	10546335	C	A
8	chr8_10548207	0	10548207	C	T
8	chr8_10551967	0	10551967	C	A
8	chr8_10555419	0	10555419	T	C
8	chr8_10556384	0	10556384	A	T
8	chr8_10557705	0	10557705	A	G
8	chr8_10572898	0	10572898	G	A
8	chr8_10577800	0	10577800	C	G
8	chr8_10577939	0	10577939	T	C
8	chr8_10580247	0	10580247	G	A
8	chr8_10581021	0	10581021	A	G
8	chr8_10588973	0	10588973	C	G
8	chr8_10594875	0	10594875	A	T
8	chr8_10596153	0	10596153	G	C
8	chr8_10604627	0	10604627	G	A
8	chr8_10605082	0	10605082	T	G
8	chr8_10606405	0	10606405	A	G
8	chr8_10608394	0	10608394	C	T
8	chr8_10608639	0	10608639	T	C
8	chr8_10610882	0	10610882	G	T
8	chr8_10612277	0	10612277	A	G
8	chr8_10612349	0	10612349	A	G
8	chr8_10612968	0	10612968	G	T
8	chr8_10614843	0	10614843	G	A
8	chr8_10616921	0	10616921	C	T
8	chr8_10627005	0	10627005	G	C
8	chr8_10627951	0	10627951	G	C
8	chr8_10628863	0	10628863	G	A
8	chr8_10629640	0	10629640	A	G
8	chr8_10632588	0	10632588	T	C
8	chr8_10638610	0	10638610	A	T
8	chr8_10644572	0	10644572	A	G
8	chr8_10651821	0	10651821	C	T
8	chr8_10654834	0	10654834	T	A
8	chr8_10659734	0	10659734	G	A
8	chr8_10660280	0	10660280	T	C
8	chr8_10662070	0	10662070	A	G
8	chr8_10664486	0	10664486	G	A
8	chr8_10665379	0	10665379	C	T
8	chr8_10668138	0	10668138	T	C
8	chr8_10668582	0	10668582	C	T
8	chr8_10670219	0	10670219	A	G
8	chr8_10670663	0	10670663	A	G
8	chr8_10671562	0	10671562	A	G
8	chr8_10672563	0	10672563	A	G
8	chr8_10685876	0	10685876	T	C
8	chr8_10689734	0	10689734	T	C
8	chr8_10692585	0	10692585	A	C
8	chr8_10693041	0	10693041	C	A
8	chr8_10694320	0	10694320	G	A
8	chr8_10696391	0	10696391	C	G
8	chr8_10699478	0	10699478	A	G
8	chr8_10699929	0	10699929	T	C
8	chr8_10700315	0	10700315	T	C
8	chr8_10701898	0	10701898	T	C
8	chr8_10706889	0	10706889	C	T
8	chr8_10709827	0	10709827	C	G
8	chr8_10712446	0	10712446	T	C
8	chr8_10716600	0	10716600	G	A
8	chr8_10720131	0	10720131	A	G
8	chr8_10721043	0	10721043	G	A
8	chr8_10723222	0	10723222	C	G
8	chr8_10724544	0	10724544	T	C
8	chr8_10724848	0	10724848	A	T
8	chr8_10726436	0	10726436	T	C
8	chr8_10729471	0	10729471	G	C
8	chr8_10729728	0	10729728	C	T
8	chr8_10732477	0	10732477	T	A
8	chr8_10733402	0	10733402	A	G
8	chr8_10734721	0	10734721	T	G
8	chr8_10735089	0	10735089	T	C
8	chr8_10737914	0	10737914	A	G
8	chr8_10739450	0	10739450	C	T
8	chr8_10741476	0	10741476	A	G
8	chr8_10743026	0	10743026	T	C
8	chr8_10744520	0	10744520	T	C
8	chr8_10744570	0	10744570	A	G
8	chr8_10746613	0	10746613	A	G
8	chr8_10746654	0	10746654	G	C
8	chr8_10748433	0	10748433	C	T
8	chr8_10749380	0	10749380	G	A
8	chr8_10752416	0	10752416	C	T
8	chr8_10763312	0	10763312	T	C
8	chr8_10764634	0	10764634	T	C
8	chr8_10766286	0	10766286	C	T
8	chr8_10767938	0	10767938	G	C
8	chr8_10772236	0	10772236	T	C
8	chr8_10773833	0	10773833	A	G
8	chr8_10777124	0	10777124	A	G
8	chr8_10780418	0	10780418	C	G
8	chr8_10784025	0	10784025	G	A
8	chr8_10785052	0	10785052	A	G
8	chr8_10791032	0	10791032	G	A
8	chr8_10795380	0	10795380	C	G
8	chr8_10795898	0	10795898	T	A
8	chr8_10802915	0	10802915	A	G
8	chr8_10805280	0	10805280	C	G
8	chr8_10808975	0	10808975	A	G
8	chr8_10812929	0	10812929	A	G
8	chr8_10817405	0	10817405	T	C
8	chr8_10818499	0	10818499	T	C
8	chr8_10818531	0	10818531	C	T
8	chr8_10820423	0	10820423	G	A
8	chr8_10822672	0	10822672	C	T
8	chr8_10824313	0	10824313	G	C
8	chr8_10827370	0	10827370	T	C
8	chr8_10828721	0	10828721	A	G
8	chr8_10830035	0	10830035	A	C
8	chr8_10830248	0	10830248	G	C
8	chr8_10837345	0	10837345	G	C
8	chr8_10840152	0	10840152	A	G
8	chr8_10840178	0	10840178	A	G
8	chr8_10841993	0	10841993	C	T
8	chr8_10842211	0	10842211	C	T
8	chr8_10842245	0	10842245	G	A
8	chr8_10844570	0	10844570	T	C
8	chr8_10845741	0	10845741	T	C
8	chr8_10846610	0	10846610	C	T
8	chr8_10849062	0	10849062	C	T
8	chr8_10849574	0	10849574	C	A
8	chr8_10857102	0	10857102	T	C
8	chr8_10860619	0	10860619	G	A
8	chr8_10861884	0	10861884	G	A
8	chr8_10870541	0	10870541	C	T
8	chr8_10870920	0	10870920	T	C
8	chr8_10872717	0	10872717	G	T
8	chr8_10873484	0	10873484	C	G
8	chr8_10874423	0	10874423	T	C
8	chr8_10878478	0	10878478	A	G
8	chr8_10888842	0	10888842	T	C
8	chr8_10892025	0	10892025	A	G
8	chr8_10899416	0	10899416	T	C
8	chr8_10901010	0	10901010	A	G
8	chr8_10903038	0	10903038	T	C
8	chr8_10904508	0	10904508	C	T
8	chr8_10908101	0	10908101	G	C
8	chr8_10908447	0	10908447	T	C
8	chr8_10913807	0	10913807	A	G
8	chr8_10918303	0	10918303	A	G
8	chr8_10918637	0	10918637	T	C
8	chr8_10920484	0	10920484	A	T
8	chr8_10921083	0	10921083	C	A
8	chr8_10930709	0	10930709	A	G
8	chr8_10932265	0	10932265	T	C
8	chr8_10933691	0	10933691	T	C
8	chr8_10950728	0	10950728	A	G
8	chr8_10950981	0	10950981	C	T
8	chr8_10955160	0	10955160	A	G
8	chr8_10961043	0	10961043	C	T
8	chr8_10961188	0	10961188	A	G
8	chr8_10965704	0	10965704	T	C
8	chr8_10965886	0	10965886	T	C
8	chr8_10967840	0	10967840	G	A
8	chr8_10974365	0	10974365	G	A
8	chr8_10976317	0	10976317	A	C
8	chr8_10977078	0	10977078	T	C
8	chr8_10981014	0	10981014	T	C
8	chr8_10984603	0	10984603	A	C
8	chr8_10985660	0	10985660	T	C
8	chr8_10986839	0	10986839	G	A
8	chr8_10999218	0	10999218	T	C
8	chr8_11004883	0	11004883	C	T
8	chr8_11007435	0	11007435	G	A
8	chr8_11014005	0	11014005	C	T
8	chr8_11020027	0	11020027	C	G
8	chr8_11020157	0	11020157	A	G
8	chr8_11020313	0	11020313	C	T
8	chr8_11022322	0	11022322	G	A
8	chr8_11024567	0	11024567	T	C
8	chr8_11024568	0	11024568	A	G
8	chr8_11032952	0	11032952	C	G
8	chr8_11042701	0	11042701	T	G
8	chr8_11043292	0	11043292	T	C
8	chr8_11043351	0	11043351	T	C
8	chr8_11045799	0	11045799	C	T
8	chr8_11060406	0	11060406	T	G
8	chr8_11061882	0	11061882	T	C
8	chr8_11062507	0	11062507	A	G
8	chr8_11064982	0	11064982	T	C
8	chr8_11072264	0	11072264	A	G
8	chr8_11087358	0	11087358	C	T
8	chr8_11089475	0	11089475	A	G
8	chr8_11091717	0	11091717	T	C
8	chr8_11091985	0	11091985	A	G
8	chr8_11095850	0	11095850	C	T
8	chr8_11098973	0	11098973	T	C
8	chr8_11121326	0	11121326	G	C
8	chr8_11121838	0	11121838	G	A
8	chr8_11122684	0	11122684	T	C
8	chr8_11124004	0	11124004	A	G
8	chr8_11126211	0	11126211	C	T
8	chr8_11131860	0	11131860	C	G
8	chr8_11133095	0	11133095	T	C
8	chr8_11133652	0	11133652	A	G
8	chr8_11148848	0	11148848	G	A
8	chr8_11150384	0	11150384	C	G
8	chr8_11151840	0	11151840	A	G
8	chr8_11257322	0	11257322	T	C
8	chr8_11266812	0	11266812	T	C
8	chr8_11268874	0	11268874	C	T
8	chr8_11269244	0	11269244	A	G
8	chr8_11270727	0	11270727	C	G
8	chr8_11274729	0	11274729	A	G
8	chr8_11279799	0	11279799	T	C
8	chr8_11288520	0	11288520	C	T
8	chr8_11289587	0	11289587	A	G
8	chr8_11290588	0	11290588	A	G
8	chr8_11291252	0	11291252	G	T
8	chr8_11291423	0	11291423	C	T
8	chr8_11291852	0	11291852	C	T
8	chr8_11294201	0	11294201	C	T
8	chr8_11294913	0	11294913	G	A
8	chr8_11297873	0	11297873	G	A
8	chr8_11303960	0	11303960	G	A
8	chr8_11306898	0	11306898	C	A
8	chr8_11308481	0	11308481	C	T
8	chr8_11325079	0	11325079	T	C
8	chr8_11329254	0	11329254	G	A
8	chr8_11347352	0	11347352	A	G
8	chr8_11370614	0	11370614	A	G
8	chr8_11377090	0	11377090	T	C
8	chr8_11377259	0	11377259	A	C
8	chr8_11377832	0	11377832	T	C
8	chr8_11378958	0	11378958	C	T
8	chr8_11384904	0	11384904	G	C
8	chr8_11386667	0	11386667	G	A
8	chr8_11387357	0	11387357	C	T
8	chr8_11389919	0	11389919	C	G
8	chr8_11396794	0	11396794	C	G
8	chr8_11399949	0	11399949	T	G
8	chr8_11404662	0	11404662	T	C
8	chr8_11405066	0	11405066	A	G
8	chr8_11412850	0	11412850	T	C
8	chr8_11414687	0	11414687	A	G
8	chr8_11414782	0	11414782	A	G
8	chr8_11415263	0	11415263	G	A
8	chr8_11416575	0	11416575	C	T
8	chr8_11417126	0	11417126	A	G
8	chr8_11418828	0	11418828	C	T
8	chr8_11424277	0	11424277	A	G
8	chr8_11425168	0	11425168	T	C
8	chr8_11426234	0	11426234	C	G
8	chr8_11427143	0	11427143	G	A
8	chr8_11428027	0	11428027	T	C
8	chr8_11432198	0	11432198	G	C
8	chr8_11438651	0	11438651	G	C
8	chr8_11440057	0	11440057	T	C
8	chr8_11441188	0	11441188	G	A
8	chr8_11442905	0	11442905	T	C
8	chr8_11462697	0	11462697	T	C
8	chr8_11462882	0	11462882	T	C
8	chr8_11463171	0	11463171	G	T
8	chr8_11468487	0	11468487	T	C
8	chr8_11470539	0	11470539	A	G
8	chr8_11475145	0	11475145	T	C
8	chr8_11478618	0	11478618	C	G
8	chr8_11478919	0	11478919	C	G
8	chr8_11483672	0	11483672	A	G
8	chr8_11488459	0	11488459	T	C
8	chr8_11491120	0	11491120	T	C
8	chr8_11491126	0	11491126	T	C
8	chr8_11495850	0	11495850	A	G
8	chr8_11496051	0	11496051	T	C
8	chr8_11508296	0	11508296	A	G
8	chr8_11514388	0	11514388	G	C
8	chr8_11518805	0	11518805	A	G
8	chr8_11520883	0	11520883	A	T
8	chr8_11525981	0	11525981	A	G
8	chr8_11526802	0	11526802	T	C
8	chr8_11528511	0	11528511	T	C
8	chr8_11535137	0	11535137	A	G
8	chr8_11540329	0	11540329	A	G
8	chr8_11544316	0	11544316	G	T
8	chr8_11555867	0	11555867	C	T
8	chr8_11558533	0	11558533	G	A
8	chr8_11567235	0	11567235	A	G
8	chr8_11572864	0	11572864	T	C
8	chr8_11573515	0	11573515	C	T
8	chr8_11576608	0	11576608	C	G
8	chr8_11578964	0	11578964	T	G
8	chr8_11579670	0	11579670	G	A
8	chr8_11581749	0	11581749	G	T
8	chr8_11584974	0	11584974	T	C
8	chr8_11604979	0	11604979	T	C
8	chr8_11609882	0	11609882	A	G
8	chr8_11613623	0	11613623	A	G
8	chr8_11615769	0	11615769	C	G
8	chr8_11616626	0	11616626	A	G
8	chr8_11617390	0	11617390	T	C
8	chr8_11618118	0	11618118	A	G
8	chr8_11620400	0	11620400	C	G
8	chr8_11622274	0	11622274	C	T
8	chr8_11630683	0	11630683	T	C
8	chr8_11632408	0	11632408	T	C
8	chr8_11633446	0	11633446	A	C
8	chr8_11635197	0	11635197	T	C
8	chr8_11636545	0	11636545	T	C
8	chr8_11641111	0	11641111	G	A
8	chr8_11649721	0	11649721	C	T
8	chr8_11650448	0	11650448	C	T
8	chr8_11651270	0	11651270	C	T
8	chr8_11652072	0	11652072	C	G
8	chr8_11653778	0	11653778	T	C
8	chr8_11655071	0	11655071	G	C
8	chr8_11655969	0	11655969	T	C
8	chr8_11662386	0	11662386	G	A
8	chr8_11669174	0	11669174	G	C
8	chr8_11676602	0	11676602	A	G
8	chr8_11680284	0	11680284	G	C
8	chr8_11684535	0	11684535	A	G
8	chr8_11685690	0	11685690	G	T
8	chr8_11695444	0	11695444	G	C
8	chr8_11698720	0	11698720	A	G
8	chr8_11700019	0	11700019	A	G
8	chr8_11702503	0	11702503	C	T
8	chr8_11705048	0	11705048	A	G
8	chr8_11705747	0	11705747	T	C
8	chr8_11708841	0	11708841	T	C
8	chr8_11713864	0	11713864	T	C
8	chr8_11714670	0	11714670	G	C
8	chr8_11725488	0	11725488	A	G
8	chr8_11725871	0	11725871	A	G
8	chr8_11727730	0	11727730	C	G
8	chr8_11734934	0	11734934	T	C
8	chr8_11738802	0	11738802	C	G
8	chr8_11741399	0	11741399	G	C
8	chr8_11741935	0	11741935	T	C
8	chr8_11743528	0	11743528	C	T
8	chr8_11746436	0	11746436	A	G
8	chr8_11749384	0	11749384	G	A
8	chr8_11750343	0	11750343	G	C
8	chr8_11752753	0	11752753	G	C
8	chr8_11766459	0	11766459	T	C
8	chr8_11769734	0	11769734	T	C
8	chr8_11772195	0	11772195	A	G
8	chr8_11775885	0	11775885	C	T
8	chr8_11777437	0	11777437	G	A
8	chr8_11780515	0	11780515	T	C
8	chr8_11781707	0	11781707	T	C
8	chr8_11782223	0	11782223	C	A
8	chr8_11787245	0	11787245	T	C
8	chr8_11787657	0	11787657	G	C
8	chr8_11802584	0	11802584	A	C
8	chr8_11802672	0	11802672	C	A
8	chr8_11806775	0	11806775	G	A
8	chr8_11808757	0	11808757	A	G
8	chr8_11813939	0	11813939	A	G
8	chr8_11819487	0	11819487	C	T
8	chr8_11821019	0	11821019	G	A
8	chr8_11834611	0	11834611	A	G
8	chr8_11835638	0	11835638	C	T
8	chr8_11835903	0	11835903	G	C
8	chr8_11836419	0	11836419	G	A
8	chr8_11841572	0	11841572	A	C
8	chr8_11844694	0	11844694	G	A
8	chr8_11850568	0	11850568	G	A
8	chr8_11852722	0	11852722	A	G
8	chr8_11852808	0	11852808	G	C
8	chr8_11855498	0	11855498	G	T
8	chr8_11862449	0	11862449	T	C
8	chr8_11863150	0	11863150	G	A
8	chr8_11863396	0	11863396	T	C
8	chr8_11869554	0	11869554	A	G
8	chr8_11870001	0	11870001	G	A
8	chr8_11870339	0	11870339	G	A
8	chr8_11871111	0	11871111	T	G
8	chr8_11873538	0	11873538	A	G
8	chr8_11874780	0	11874780	A	G
8	chr8_11875400	0	11875400	G	C
8	chr8_11876381	0	11876381	A	G
8	chr8_11876799	0	11876799	A	G
8	chr8_11876872	0	11876872	T	C
8	chr8_11878233	0	11878233	T	C
8	chr8_11879390	0	11879390	A	G
8	chr8_11883665	0	11883665	A	G
8	chr8_11886099	0	11886099	T	C
8	chr8_11886651	0	11886651	A	G
8	chr8_11887021	0	11887021	T	C
8	chr8_11888367	0	11888367	T	G
8	chr8_11893632	0	11893632	A	G
8	chr8_11896434	0	11896434	A	G
8	chr8_11899212	0	11899212	T	C
8	chr8_11900903	0	11900903	G	A
8	chr8_11905968	0	11905968	T	C
8	chr8_11912724	0	11912724	A	G
8	chr8_11913421	0	11913421	C	G
8	chr8_11916094	0	11916094	C	G
8	chr8_11917066	0	11917066	G	C
8	chr8_11920624	0	11920624	G	C
8	chr8_11926015	0	11926015	C	G
8	chr8_11928030	0	11928030	T	C
8	chr8_11932124	0	11932124	C	G
8	chr8_11934826	0	11934826	T	G
8	chr8_11938616	0	11938616	A	G
8	chr8_11941578	0	11941578	C	G
8	chr8_11942680	0	11942680	A	G
8	chr8_11949782	0	11949782	T	C
8	chr8_11956672	0	11956672	G	A
8	chr8_11964107	0	11964107	C	T
8	chr8_11965213	0	11965213	T	C
8	chr8_11976509	0	11976509	T	A
8	chr8_11978165	0	11978165	T	C
8	chr8_11980304	0	11980304	T	C
8	chr8_11980926	0	11980926	A	G
8	chr8_11984177	0	11984177	G	A
8	chr8_11987950	0	11987950	A	G
8	chr8_11998927	0	11998927	C	G
8	chr8_12000093	0	12000093	T	G
8	chr8_12000866	0	12000866	A	G
8	chr8_12001051	0	12001051	T	C
8	chr8_12002291	0	12002291	T	C
8	chr8_12006221	0	12006221	G	A
8	chr8_12008443	0	12008443	C	T
8	chr8_12008791	0	12008791	T	C
8	chr8_12008928	0	12008928	G	T
8	chr8_12012008	0	12012008	T	C
8	chr8_12013980	0	12013980	G	A
8	chr8_12014480	0	12014480	T	C
8	chr8_12014613	0	12014613	T	C
8	chr8_12022992	0	12022992	C	T
8	chr8_12035161	0	12035161	A	T
8	chr8_12041900	0	12041900	C	T
8	chr8_12045523	0	12045523	G	A
8	chr8_12047515	0	12047515	G	A
8	chr8_12051344	0	12051344	A	G
8	chr8_12052282	0	12052282	T	A
8	chr8_12068582	0	12068582	T	G
8	chr8_12070747	0	12070747	T	C
8	chr8_12077653	0	12077653	A	G
8	chr8_12079761	0	12079761	C	T
8	chr8_12080475	0	12080475	A	G
8	chr8_12080925	0	12080925	A	G
8	chr8_12084389	0	12084389	G	A
8	chr8_12085828	0	12085828	A	G
8	chr8_12086824	0	12086824	T	C
8	chr8_12091949	0	12091949	T	C
8	chr8_12095031	0	12095031	T	C
8	chr8_12096409	0	12096409	C	T
8	chr8_12098532	0	12098532	G	C
8	chr8_12105649	0	12105649	A	T
8	chr8_12105769	0	12105769	T	G
8	chr8_12108171	0	12108171	G	C
8	chr8_12110686	0	12110686	A	G
8	chr8_12111267	0	12111267	G	A
8	chr8_12118545	0	12118545	T	C
8	chr8_12121153	0	12121153	A	G
8	chr8_12121221	0	12121221	G	A
8	chr8_12121259	0	12121259	T	G
8	chr8_12122265	0	12122265	C	A
8	chr8_12123866	0	12123866	T	C
8	chr8_12129142	0	12129142	C	A
8	chr8_12130886	0	12130886	G	A
8	chr8_12139159	0	12139159	G	A
8	chr8_12139916	0	12139916	A	G
8	chr8_12140471	0	12140471	A	G
8	chr8_12141733	0	12141733	T	C
8	chr8_12142654	0	12142654	C	G
8	chr8_12145291	0	12145291	A	G
8	chr8_12155113	0	12155113	T	C
8	chr8_12155642	0	12155642	T	C
8	chr8_12156660	0	12156660	C	T
8	chr8_12158597	0	12158597	A	C
8	chr8_12159048	0	12159048	G	A
8	chr8_12160028	0	12160028	T	G
8	chr8_12162768	0	12162768	G	A
8	chr8_12162784	0	12162784	T	G
8	chr8_12166560	0	12166560	A	G
8	chr8_12166825	0	12166825	T	C
8	chr8_12172059	0	12172059	G	A
8	chr8_12176967	0	12176967	T	C
8	chr8_12184481	0	12184481	T	C
8	chr8_12185876	0	12185876	C	A
8	chr8_12188317	0	12188317	A	G
8	chr8_12193038	0	12193038	G	A
8	chr8_12195013	0	12195013	C	G
8	chr8_12200314	0	12200314	T	C
8	chr8_12209255	0	12209255	G	A
8	chr8_12211166	0	12211166	T	C
8	chr8_12235085	0	12235085	G	C
8	chr8_12242418	0	12242418	C	T
8	chr8_12243409	0	12243409	T	C
8	chr8_12252349	0	12252349	C	T
8	chr8_12276698	0	12276698	G	A
8	chr8_12282779	0	12282779	T	C
8	chr8_12296420	0	12296420	C	T
8	chr8_12298023	0	12298023	G	A
8	chr8_12301349	0	12301349	T	C
8	chr8_12304452	0	12304452	C	T
8	chr8_12316413	0	12316413	G	A
8	chr8_12318627	0	12318627	C	T
8	chr8_12324719	0	12324719	C	T
8	chr8_12325753	0	12325753	T	C
8	chr8_12327804	0	12327804	T	C
8	chr8_12329122	0	12329122	A	G
8	chr8_12330386	0	12330386	G	C
8	chr8_12334153	0	12334153	G	A
8	chr8_12336474	0	12336474	A	G
8	chr8_12338017	0	12338017	T	C
8	chr8_12345934	0	12345934	A	G
8	chr8_12352694	0	12352694	T	C
8	chr8_12363684	0	12363684	G	A
8	chr8_12365405	0	12365405	T	A
8	chr8_12376369	0	12376369	A	T
8	chr8_12377196	0	12377196	C	G
8	chr8_12378980	0	12378980	T	C
8	chr8_12388710	0	12388710	G	A
8	chr8_12388994	0	12388994	T	C
8	chr8_12390211	0	12390211	G	A
8	chr8_12393235	0	12393235	A	G
8	chr8_12393434	0	12393434	G	C
8	chr8_12395652	0	12395652	T	G
8	chr8_12407014	0	12407014	T	C
8	chr8_12410566	0	12410566	C	T
8	chr8_12411071	0	12411071	A	G
8	chr8_12413676	0	12413676	C	A
8	chr8_12414679	0	12414679	T	C
8	chr8_12417316	0	12417316	T	C
8	chr8_12419211	0	12419211	C	T
8	chr8_12420880	0	12420880	A	G
8	chr8_12425788	0	12425788	A	G
8	chr8_12434829	0	12434829	C	T
8	chr8_12437436	0	12437436	A	G
8	chr8_12442690	0	12442690	A	T
8	chr8_12444578	0	12444578	T	C
8	chr8_12448276	0	12448276	A	G
8	chr8_12449566	0	12449566	G	A
8	chr8_12452055	0	12452055	C	T
8	chr8_12452926	0	12452926	G	T
8	chr8_12457991	0	12457991	T	C
8	chr8_12459631	0	12459631	A	G
8	chr8_12465146	0	12465146	T	C
8	chr8_12478739	0	12478739	G	A
8	chr8_12480541	0	12480541	C	A
8	chr8_12482635	0	12482635	A	C
8	chr8_12482805	0	12482805	A	G
8	chr8_12485868	0	12485868	G	A
8	chr8_12486953	0	12486953	A	G
8	chr8_12488123	0	12488123	A	C
8	chr8_12492330	0	12492330	T	C
8	chr8_12493752	0	12493752	G	T
8	chr8_12494116	0	12494116	T	A
8	chr8_12503102	0	12503102	G	A
8	chr8_12506152	0	12506152	G	C
8	chr8_12506378	0	12506378	G	A
8	chr8_12508146	0	12508146	T	G
8	chr8_12514928	0	12514928	C	T
8	chr8_12515389	0	12515389	G	A
8	chr8_12521019	0	12521019	A	G
8	chr8_12521944	0	12521944	T	C
8	chr8_12527841	0	12527841	C	G
8	chr8_12535278	0	12535278	T	C
8	chr8_12537878	0	12537878	T	C
8	chr8_12542511	0	12542511	G	T
8	chr8_12549247	0	12549247	G	C
8	chr8_12554316	0	12554316	A	G
8	chr8_12554325	0	12554325	T	C
8	chr8_12558351	0	12558351	C	T
8	chr8_12561756	0	12561756	A	G
8	chr8_12563102	0	12563102	C	A
8	chr8_12567847	0	12567847	C	G
8	chr8_12571211	0	12571211	A	G
8	chr8_12574298	0	12574298	C	T
8	chr8_12578730	0	12578730	G	A
8	chr8_12579240	0	12579240	T	C
8	chr8_12580654	0	12580654	A	G
8	chr8_12584444	0	12584444	T	G
8	chr8_12584676	0	12584676	A	G
8	chr8_12592474	0	12592474	T	C
8	chr8_12597416	0	12597416	A	G
8	chr8_12597456	0	12597456	T	C
8	chr8_12598761	0	12598761	C	A
8	chr8_12605418	0	12605418	A	G
8	chr8_12606851	0	12606851	C	G
8	chr8_12609812	0	12609812	T	C
8	chr8_12611660	0	12611660	A	G
8	chr8_12612618	0	12612618	A	G
8	chr8_12614153	0	12614153	A	G
8	chr8_12622917	0	12622917	A	G
8	chr8_12626105	0	12626105	T	C
8	chr8_12627239	0	12627239	G	A
8	chr8_12629550	0	12629550	A	G
8	chr8_12632063	0	12632063	A	C
8	chr8_12635167	0	12635167	A	C
8	chr8_12636321	0	12636321	T	C
8	chr8_12643982	0	12643982	A	G
8	chr8_12644100	0	12644100	A	T
8	chr8_12644188	0	12644188	T	C
8	chr8_12645300	0	12645300	T	C
8	chr8_12648414	0	12648414	A	T
8	chr8_12650648	0	12650648	A	G
8	chr8_12654243	0	12654243	T	C
8	chr8_12659601	0	12659601	T	C
8	chr8_12665383	0	12665383	T	C
8	chr8_12668455	0	12668455	T	C
8	chr8_12669581	0	12669581	T	C
8	chr8_12673214	0	12673214	T	A
8	chr8_12675053	0	12675053	T	C
8	chr8_12675451	0	12675451	A	G
8	chr8_12676635	0	12676635	T	C
8	chr8_12678821	0	12678821	T	C
8	chr8_12679618	0	12679618	A	G
8	chr8_12683609	0	12683609	T	G
8	chr8_12685872	0	12685872	T	G
8	chr8_12688131	0	12688131	G	A
8	chr8_12689200	0	12689200	T	C
8	chr8_12695636	0	12695636	A	G
8	chr8_12701522	0	12701522	A	G
8	chr8_12722175	0	12722175	A	C
8	chr8_12722322	0	12722322	A	G
8	chr8_12722492	0	12722492	T	G
8	chr8_12725560	0	12725560	C	T
8	chr8_12725621	0	12725621	T	C
8	chr8_12728768	0	12728768	T	C
8	chr8_12733310	0	12733310	G	T
8	chr8_12735002	0	12735002	T	G
8	chr8_12736187	0	12736187	T	C
8	chr8_12737091	0	12737091	A	G
8	chr8_12742351	0	12742351	T	G
8	chr8_12745831	0	12745831	C	T
8	chr8_12747200	0	12747200	C	T
8	chr8_12748322	0	12748322	A	C
8	chr8_12751236	0	12751236	T	C
8	chr8_12755563	0	12755563	A	G
8	chr8_12762548	0	12762548	G	C
8	chr8_12766477	0	12766477	T	G
8	chr8_12766501	0	12766501	G	C
8	chr8_12768901	0	12768901	A	G
8	chr8_12769157	0	12769157	A	G
8	chr8_12777641	0	12777641	T	C
8	chr8_12782168	0	12782168	T	G
8	chr8_12782934	0	12782934	A	T
8	chr8_12783885	0	12783885	C	T
8	chr8_12784326	0	12784326	T	C
8	chr8_12784494	0	12784494	G	A
8	chr8_12787556	0	12787556	C	T
8	chr8_12787904	0	12787904	T	G
8	chr8_12790177	0	12790177	T	A
8	chr8_12817187	0	12817187	T	C
8	chr8_12833596	0	12833596	T	C
8	chr8_12838434	0	12838434	T	C
8	chr8_12843997	0	12843997	T	C
8	chr8_12853975	0	12853975	A	G
8	chr8_12873399	0	12873399	T	G
8	chr8_12873493	0	12873493	T	G
8	chr8_12898390	0	12898390	G	A
8	chr8_12916713	0	12916713	T	C
8	chr8_12932515	0	12932515	T	A
8	chr8_12934296	0	12934296	G	A
8	chr8_13024047	0	13024047	C	T
8	chr8_13024859	0	13024859	G	C
8	chr8_13090598	0	13090598	G	A
8	chr8_13099662	0	13099662	C	T
8	chr8_13099753	0	13099753	A	G
8	chr8_13100379	0	13100379	G	A
8	chr8_13104869	0	13104869	G	A
8	chr8_13111002	0	13111002	A	G
8	chr8_13114705	0	13114705	C	T
8	chr8_13118574	0	13118574	G	A
8	chr8_13119121	0	13119121	T	C
8	chr8_13151144	0	13151144	C	T
8	chr8_13151386	0	13151386	T	C
8	chr8_13151743	0	13151743	A	G
8	chr8_13166880	0	13166880	G	A
8	chr8_13167839	0	13167839	T	C
8	chr8_13171089	0	13171089	T	C
8	chr8_13172252	0	13172252	T	C
8	chr8_13174009	0	13174009	T	C
8	chr8_13176168	0	13176168	C	G
8	chr8_13177207	0	13177207	A	C
8	chr8_13182775	0	13182775	A	G
8	chr8_13190805	0	13190805	C	G
8	chr8_13190932	0	13190932	G	A
8	chr8_13191013	0	13191013	C	A
8	chr8_13192571	0	13192571	T	G
8	chr8_13194900	0	13194900	T	C
8	chr8_13197862	0	13197862	C	T
8	chr8_13202835	0	13202835	T	C
8	chr8_13203954	0	13203954	G	A
8	chr8_13206567	0	13206567	A	G
8	chr8_13208251	0	13208251	T	C
8	chr8_13211083	0	13211083	T	A
8	chr8_13213436	0	13213436	C	A
8	chr8_13213669	0	13213669	A	C
8	chr8_13213963	0	13213963	T	C
8	chr8_13218149	0	13218149	C	G
8	chr8_13218921	0	13218921	C	T
8	chr8_13220934	0	13220934	T	C
8	chr8_13228624	0	13228624	T	A
8	chr8_13229117	0	13229117	T	C
8	chr8_13230475	0	13230475	C	A
8	chr8_13230536	0	13230536	A	G
8	chr8_13230976	0	13230976	T	C
8	chr8_13232443	0	13232443	C	A
8	chr8_13232836	0	13232836	T	C
8	chr8_13240768	0	13240768	T	G
8	chr8_13243092	0	13243092	C	A
8	chr8_13245643	0	13245643	T	C
8	chr8_13247251	0	13247251	G	A
8	chr8_13263746	0	13263746	A	G
8	chr8_13266244	0	13266244	T	G
8	chr8_13280298	0	13280298	T	C
8	chr8_13284854	0	13284854	G	T
8	chr8_13287885	0	13287885	T	C
8	chr8_13293384	0	13293384	A	G
8	chr8_13295857	0	13295857	T	A
8	chr8_13296848	0	13296848	T	C
8	chr8_13298529	0	13298529	C	T
8	chr8_13308000	0	13308000	C	T
8	chr8_13321704	0	13321704	T	C
8	chr8_13333301	0	13333301	C	G
8	chr8_13336228	0	13336228	A	G
8	chr8_13338196	0	13338196	T	C
8	chr8_13344925	0	13344925	T	C
8	chr8_13348447	0	13348447	G	A
8	chr8_13361247	0	13361247	G	A
8	chr8_13361950	0	13361950	T	C
8	chr8_13362779	0	13362779	G	C
8	chr8_13364236	0	13364236	G	C
8	chr8_13373111	0	13373111	A	G
8	chr8_13377647	0	13377647	G	A
8	chr8_13381909	0	13381909	G	C
8	chr8_13383171	0	13383171	A	G
8	chr8_13389812	0	13389812	A	C
8	chr8_13392768	0	13392768	A	G
8	chr8_13403999	0	13403999	T	G
8	chr8_13405056	0	13405056	C	G
8	chr8_13412062	0	13412062	T	C
8	chr8_13428231	0	13428231	C	G
8	chr8_13431301	0	13431301	G	A
8	chr8_13434810	0	13434810	G	A
8	chr8_13440068	0	13440068	G	C
8	chr8_13442536	0	13442536	G	A
8	chr8_13447400	0	13447400	T	C
8	chr8_13448770	0	13448770	G	A
8	chr8_13462320	0	13462320	C	T
8	chr8_13469757	0	13469757	G	A
8	chr8_13473849	0	13473849	A	C
8	chr8_13484904	0	13484904	C	T
8	chr8_13487281	0	13487281	C	T
8	chr8_13488555	0	13488555	A	G
8	chr8_13490525	0	13490525	G	A
8	chr8_13498427	0	13498427	T	C
8	chr8_13510863	0	13510863	G	T
8	chr8_13512792	0	13512792	A	C
8	chr8_13514025	0	13514025	G	A
8	chr8_13515839	0	13515839	C	T
8	chr8_13517278	0	13517278	T	C
8	chr8_13517670	0	13517670	C	T
8	chr8_13518954	0	13518954	G	T
8	chr8_13523822	0	13523822	G	A
8	chr8_13524258	0	13524258	T	C
8	chr8_13526809	0	13526809	C	G
8	chr8_13530154	0	13530154	G	A
8	chr8_13535000	0	13535000	G	A
8	chr8_13540671	0	13540671	A	G
8	chr8_13546080	0	13546080	G	T
8	chr8_13550547	0	13550547	C	A
8	chr8_13557595	0	13557595	A	G
8	chr8_13557963	0	13557963	C	G
8	chr8_13559296	0	13559296	T	A
8	chr8_13566019	0	13566019	C	G
8	chr8_13570427	0	13570427	A	G
8	chr8_13570478	0	13570478	C	A
8	chr8_13573989	0	13573989	G	A
8	chr8_13578292	0	13578292	T	A
8	chr8_13578861	0	13578861	G	A
8	chr8_13580308	0	13580308	A	G
8	chr8_13581940	0	13581940	G	A
8	chr8_13582550	0	13582550	T	C
8	chr8_13583479	0	13583479	G	T
8	chr8_13588204	0	13588204	T	C
8	chr8_13590716	0	13590716	G	T
8	chr8_13590774	0	13590774	T	A
8	chr8_13592035	0	13592035	T	C
8	chr8_13593454	0	13593454	C	G
8	chr8_13594660	0	13594660	G	A
8	chr8_13596086	0	13596086	C	T
8	chr8_13601774	0	13601774	G	C
8	chr8_13608529	0	13608529	C	T
8	chr8_13608933	0	13608933	T	C
8	chr8_13615311	0	13615311	C	T
8	chr8_13617785	0	13617785	G	A
8	chr8_13624992	0	13624992	C	T
8	chr8_13631758	0	13631758	T	C
8	chr8_13633560	0	13633560	C	G
8	chr8_13636644	0	13636644	C	A
8	chr8_13637460	0	13637460	G	A
8	chr8_13638015	0	13638015	C	G
8	chr8_13639228	0	13639228	G	C
8	chr8_13640319	0	13640319	C	T
8	chr8_13644715	0	13644715	G	T
8	chr8_13647853	0	13647853	T	C
8	chr8_13657558	0	13657558	G	A
8	chr8_13658250	0	13658250	G	A
8	chr8_13662026	0	13662026	A	G
8	chr8_13664963	0	13664963	T	C
8	chr8_13665841	0	13665841	G	T
8	chr8_13666705	0	13666705	A	T
8	chr8_13670351	0	13670351	A	G
8	chr8_13674753	0	13674753	C	T
8	chr8_13677824	0	13677824	T	C
8	chr8_13677954	0	13677954	A	T
8	chr8_13678625	0	13678625	C	T
8	chr8_13691808	0	13691808	C	G
8	chr8_13697831	0	13697831	T	G
8	chr8_13700579	0	13700579	A	G
8	chr8_13704744	0	13704744	A	G
8	chr8_13706337	0	13706337	A	G
8	chr8_13707569	0	13707569	C	A
8	chr8_13708065	0	13708065	A	G
8	chr8_13708121	0	13708121	T	C
8	chr8_13710850	0	13710850	T	C
8	chr8_13719133	0	13719133	A	G
8	chr8_13723815	0	13723815	C	G
8	chr8_13724221	0	13724221	T	A
8	chr8_13724577	0	13724577	G	A
8	chr8_13724827	0	13724827	A	G
8	chr8_13739324	0	13739324	T	C
8	chr8_13743802	0	13743802	C	G
8	chr8_13745774	0	13745774	C	T
8	chr8_13745996	0	13745996	T	A
8	chr8_13761679	0	13761679	G	C
8	chr8_13762438	0	13762438	G	C
8	chr8_13767738	0	13767738	T	G
8	chr8_13769040	0	13769040	G	A
8	chr8_13772042	0	13772042	T	C
8	chr8_13784995	0	13784995	C	G
8	chr8_13785332	0	13785332	G	A
8	chr8_13786301	0	13786301	T	C
8	chr8_13788020	0	13788020	C	T
8	chr8_13788215	0	13788215	T	C
8	chr8_13788420	0	13788420	C	T
8	chr8_13793091	0	13793091	C	G
8	chr8_13797172	0	13797172	G	A
8	chr8_13813676	0	13813676	A	G
8	chr8_13817796	0	13817796	G	T
8	chr8_13819562	0	13819562	G	A
8	chr8_13823243	0	13823243	C	T
8	chr8_13825118	0	13825118	T	C
8	chr8_13830586	0	13830586	G	A
8	chr8_13830627	0	13830627	G	A
8	chr8_13831104	0	13831104	T	C
8	chr8_13833651	0	13833651	G	A
8	chr8_13839702	0	13839702	A	G
8	chr8_13847951	0	13847951	T	C
8	chr8_13848473	0	13848473	C	A
8	chr8_13849193	0	13849193	C	T
8	chr8_13851783	0	13851783	T	C
8	chr8_13852771	0	13852771	A	G
8	chr8_13857340	0	13857340	G	A
8	chr8_13863222	0	13863222	T	C
8	chr8_13865363	0	13865363	A	G
8	chr8_13869019	0	13869019	A	G
8	chr8_13879351	0	13879351	T	G
8	chr8_13891468	0	13891468	G	T
8	chr8_13893618	0	13893618	T	C
8	chr8_13897522	0	13897522	C	T
8	chr8_13897708	0	13897708	G	C
8	chr8_13905387	0	13905387	T	C
8	chr8_13909272	0	13909272	A	G
8	chr8_13911050	0	13911050	C	T
8	chr8_13913708	0	13913708	T	C
8	chr8_13914677	0	13914677	T	C
8	chr8_13915865	0	13915865	G	A
8	chr8_13920343	0	13920343	C	A
8	chr8_13929230	0	13929230	A	G
8	chr8_13929398	0	13929398	G	A
8	chr8_13932526	0	13932526	T	C
8	chr8_13940089	0	13940089	G	T
8	chr8_13941596	0	13941596	T	G
8	chr8_13942068	0	13942068	C	G
8	chr8_13944361	0	13944361	T	C
8	chr8_13944546	0	13944546	T	C
8	chr8_13949892	0	13949892	T	C
8	chr8_13950234	0	13950234	T	C
8	chr8_13958330	0	13958330	G	A
8	chr8_13959707	0	13959707	T	C
8	chr8_13960905	0	13960905	C	T
8	chr8_13968747	0	13968747	C	T
8	chr8_13969424	0	13969424	T	C
8	chr8_13974848	0	13974848	C	G
8	chr8_13978333	0	13978333	A	G
8	chr8_13979525	0	13979525	C	T
8	chr8_13980739	0	13980739	T	C
8	chr8_13983811	0	13983811	C	T
8	chr8_13988329	0	13988329	C	T
8	chr8_13988834	0	13988834	T	C
8	chr8_13988898	0	13988898	T	C
8	chr8_13989377	0	13989377	G	A
8	chr8_13998871	0	13998871	C	G
8	chr8_14008338	0	14008338	C	T
8	chr8_14008513	0	14008513	G	C
8	chr8_14013573	0	14013573	A	G
8	chr8_14016915	0	14016915	C	T
8	chr8_14021742	0	14021742	A	G
8	chr8_14037170	0	14037170	T	C
8	chr8_14040391	0	14040391	G	A
8	chr8_14060774	0	14060774	T	C
8	chr8_14061569	0	14061569	C	T
8	chr8_14064790	0	14064790	A	T
8	chr8_14072040	0	14072040	C	A
8	chr8_14073913	0	14073913	A	G
8	chr8_14074423	0	14074423	C	T
8	chr8_14075581	0	14075581	A	G
8	chr8_14084093	0	14084093	A	G
8	chr8_14086449	0	14086449	G	T
8	chr8_14091251	0	14091251	C	T
8	chr8_14091625	0	14091625	G	A
8	chr8_14097405	0	14097405	C	T
8	chr8_14098949	0	14098949	A	C
8	chr8_14107392	0	14107392	T	C
8	chr8_14107461	0	14107461	G	A
8	chr8_14108429	0	14108429	A	G
8	chr8_14111924	0	14111924	G	T
8	chr8_14124941	0	14124941	G	A
8	chr8_14129114	0	14129114	C	G
8	chr8_14132431	0	14132431	T	C
8	chr8_14132940	0	14132940	A	G
8	chr8_14137104	0	14137104	A	G
8	chr8_14146660	0	14146660	A	G
8	chr8_14148430	0	14148430	C	A
8	chr8_14149056	0	14149056	T	C
8	chr8_14150197	0	14150197	G	A
8	chr8_14151440	0	14151440	C	A
8	chr8_14156048	0	14156048	C	A
8	chr8_14159899	0	14159899	T	C
8	chr8_14161957	0	14161957	A	G
8	chr8_14162194	0	14162194	A	G
8	chr8_14170039	0	14170039	A	C
8	chr8_14170543	0	14170543	C	T
8	chr8_14181724	0	14181724	T	C
8	chr8_14182608	0	14182608	T	C
8	chr8_14185401	0	14185401	T	G
8	chr8_14188745	0	14188745	A	G
8	chr8_14189843	0	14189843	T	C
8	chr8_14201078	0	14201078	C	G
8	chr8_14201207	0	14201207	G	A
8	chr8_14207482	0	14207482	T	C
8	chr8_14218015	0	14218015	G	C
8	chr8_14222147	0	14222147	G	A
8	chr8_14222466	0	14222466	T	G
8	chr8_14224314	0	14224314	T	C
8	chr8_14226257	0	14226257	A	G
8	chr8_14227361	0	14227361	T	C
8	chr8_14229337	0	14229337	A	G
8	chr8_14234448	0	14234448	A	T
8	chr8_14237508	0	14237508	C	T
8	chr8_14243206	0	14243206	A	G
8	chr8_14255241	0	14255241	G	C
8	chr8_14257353	0	14257353	G	A
8	chr8_14260806	0	14260806	A	G
8	chr8_14274175	0	14274175	A	G
8	chr8_14280599	0	14280599	G	A
8	chr8_14283801	0	14283801	A	G
8	chr8_14284659	0	14284659	G	A
8	chr8_14287126	0	14287126	G	A
8	chr8_14288621	0	14288621	C	A
8	chr8_14290551	0	14290551	A	G
8	chr8_14291236	0	14291236	A	G
8	chr8_14296427	0	14296427	T	G
8	chr8_14299319	0	14299319	T	G
8	chr8_14299511	0	14299511	A	G
8	chr8_14301514	0	14301514	A	G
8	chr8_14303519	0	14303519	T	C
8	chr8_14317189	0	14317189	T	C
8	chr8_14321132	0	14321132	A	G
8	chr8_14329652	0	14329652	C	A
8	chr8_14335007	0	14335007	C	G
8	chr8_14337921	0	14337921	A	G
8	chr8_14344971	0	14344971	T	C
8	chr8_14348573	0	14348573	T	C
8	chr8_14351416	0	14351416	A	G
8	chr8_14352717	0	14352717	A	C
8	chr8_14361818	0	14361818	C	T
8	chr8_14365611	0	14365611	T	G
8	chr8_14369087	0	14369087	G	T
8	chr8_14370929	0	14370929	A	G
8	chr8_14372918	0	14372918	G	T
8	chr8_14376521	0	14376521	C	T
8	chr8_14381041	0	14381041	C	T
8	chr8_14390264	0	14390264	T	C
8	chr8_14397956	0	14397956	T	C
8	chr8_14400030	0	14400030	C	T
8	chr8_14400860	0	14400860	G	A
8	chr8_14401627	0	14401627	A	G
8	chr8_14402695	0	14402695	G	A
8	chr8_14407270	0	14407270	T	C
8	chr8_14412568	0	14412568	G	A
8	chr8_14412916	0	14412916	T	C
8	chr8_14415737	0	14415737	T	C
8	chr8_14417093	0	14417093	C	T
8	chr8_14417113	0	14417113	T	C
8	chr8_14418111	0	14418111	A	G
8	chr8_14422712	0	14422712	A	G
8	chr8_14422863	0	14422863	C	G
8	chr8_14437133	0	14437133	T	C
8	chr8_14445195	0	14445195	T	C
8	chr8_14451401	0	14451401	A	G
8	chr8_14451908	0	14451908	G	A
8	chr8_14451966	0	14451966	T	G
8	chr8_14452153	0	14452153	G	A
8	chr8_14454089	0	14454089	T	G
8	chr8_14457634	0	14457634	A	G
8	chr8_14459271	0	14459271	A	T
8	chr8_14471999	0	14471999	G	C
8	chr8_14472436	0	14472436	C	T
8	chr8_14474093	0	14474093	G	C
8	chr8_14475769	0	14475769	C	T
8	chr8_14475821	0	14475821	G	A
8	chr8_14478372	0	14478372	T	C
8	chr8_14488427	0	14488427	G	A
8	chr8_14488755	0	14488755	T	G
8	chr8_14488867	0	14488867	G	A
8	chr8_14490354	0	14490354	T	C
8	chr8_14494963	0	14494963	A	G
8	chr8_14499667	0	14499667	T	C
8	chr8_14499896	0	14499896	C	T
8	chr8_14506720	0	14506720	G	A
8	chr8_14507968	0	14507968	T	C
8	chr8_14508353	0	14508353	A	G
8	chr8_14510957	0	14510957	C	T
8	chr8_14514416	0	14514416	A	G
8	chr8_14515049	0	14515049	T	G
8	chr8_14518585	0	14518585	A	G
8	chr8_14521211	0	14521211	G	T
8	chr8_14521512	0	14521512	A	G
8	chr8_14522135	0	14522135	T	C
8	chr8_14524789	0	14524789	T	C
8	chr8_14531892	0	14531892	A	G
8	chr8_14534782	0	14534782	C	G
8	chr8_14535612	0	14535612	G	C
8	chr8_14538443	0	14538443	T	C
8	chr8_14558030	0	14558030	G	T
8	chr8_14559120	0	14559120	G	A
8	chr8_14560084	0	14560084	C	T
8	chr8_14563323	0	14563323	C	T
8	chr8_14564487	0	14564487	C	A
8	chr8_14566647	0	14566647	A	G
8	chr8_14566921	0	14566921	T	C
8	chr8_14567129	0	14567129	T	C
8	chr8_14569378	0	14569378	C	T
8	chr8_14571932	0	14571932	A	G
8	chr8_14581230	0	14581230	T	C
8	chr8_14583468	0	14583468	T	G
8	chr8_14599508	0	14599508	C	T
8	chr8_14604470	0	14604470	T	G
8	chr8_14612140	0	14612140	A	G
8	chr8_14615642	0	14615642	T	C
8	chr8_14617676	0	14617676	T	C
8	chr8_14621162	0	14621162	C	T
8	chr8_14629635	0	14629635	A	G
8	chr8_14634945	0	14634945	C	T
8	chr8_14635481	0	14635481	G	T
8	chr8_14635838	0	14635838	G	A
8	chr8_14638645	0	14638645	T	C
8	chr8_14639112	0	14639112	C	G
8	chr8_14644497	0	14644497	T	G
8	chr8_14647875	0	14647875	G	C
8	chr8_14657982	0	14657982	T	G
8	chr8_14671350	0	14671350	G	C
8	chr8_14676099	0	14676099	G	A
8	chr8_14676961	0	14676961	T	C
8	chr8_14680567	0	14680567	C	G
8	chr8_14681824	0	14681824	C	T
8	chr8_14682729	0	14682729	C	G
8	chr8_14682740	0	14682740	G	A
8	chr8_14685114	0	14685114	G	A
8	chr8_14688983	0	14688983	T	C
8	chr8_14689161	0	14689161	T	C
8	chr8_14689796	0	14689796	A	G
8	chr8_14697416	0	14697416	T	C
8	chr8_14704266	0	14704266	T	C
8	chr8_14706205	0	14706205	T	C
8	chr8_14707927	0	14707927	T	G
8	chr8_14708775	0	14708775	G	C
8	chr8_14710039	0	14710039	A	G
8	chr8_14710556	0	14710556	A	G
8	chr8_14713977	0	14713977	A	C
8	chr8_14715512	0	14715512	T	C
8	chr8_14716528	0	14716528	G	T
8	chr8_14718479	0	14718479	A	G
8	chr8_14720167	0	14720167	G	A
8	chr8_14721521	0	14721521	G	C
8	chr8_14722222	0	14722222	T	C
8	chr8_14724199	0	14724199	T	C
8	chr8_14725805	0	14725805	T	C
8	chr8_14732248	0	14732248	G	A
8	chr8_14732550	0	14732550	T	C
8	chr8_14732658	0	14732658	T	C
8	chr8_14733358	0	14733358	C	G
8	chr8_14740966	0	14740966	G	C
8	chr8_14753738	0	14753738	G	T
8	chr8_14757388	0	14757388	T	G
8	chr8_14759655	0	14759655	G	A
8	chr8_14767647	0	14767647	G	A
8	chr8_14769255	0	14769255	C	T
8	chr8_14770605	0	14770605	A	G
8	chr8_14771977	0	14771977	G	T
8	chr8_14776397	0	14776397	C	A
8	chr8_14781039	0	14781039	A	G
8	chr8_14788569	0	14788569	A	G
8	chr8_14789591	0	14789591	C	T
8	chr8_14792745	0	14792745	G	A
8	chr8_14793358	0	14793358	C	T
8	chr8_14796449	0	14796449	A	C
8	chr8_14802033	0	14802033	G	A
8	chr8_14805420	0	14805420	G	C
8	chr8_14807454	0	14807454	A	G
8	chr8_14824902	0	14824902	C	T
8	chr8_14828922	0	14828922	T	C
8	chr8_14831427	0	14831427	T	C
8	chr8_14837676	0	14837676	C	G
8	chr8_14838190	0	14838190	G	A
8	chr8_14840349	0	14840349	G	A
8	chr8_14841207	0	14841207	A	G
8	chr8_14843404	0	14843404	C	T
8	chr8_14850565	0	14850565	A	T
8	chr8_14855070	0	14855070	A	C
8	chr8_14856729	0	14856729	A	C
8	chr8_14859661	0	14859661	T	C
8	chr8_14867622	0	14867622	G	A
8	chr8_14867997	0	14867997	G	A
8	chr8_14873128	0	14873128	C	T
8	chr8_14876108	0	14876108	T	G
8	chr8_14882113	0	14882113	G	A
8	chr8_14884090	0	14884090	T	C
8	chr8_14899417	0	14899417	T	C
8	chr8_14902027	0	14902027	C	T
8	chr8_14903790	0	14903790	A	G
8	chr8_14921745	0	14921745	G	A
8	chr8_14929694	0	14929694	C	G
8	chr8_14929892	0	14929892	A	G
8	chr8_14937900	0	14937900	T	G
8	chr8_14938063	0	14938063	A	C
8	chr8_14940688	0	14940688	T	G
8	chr8_14941646	0	14941646	C	T
8	chr8_14944868	0	14944868	A	G
8	chr8_14950992	0	14950992	T	G
8	chr8_14952558	0	14952558	A	C
8	chr8_14956415	0	14956415	T	C
8	chr8_14959568	0	14959568	T	C
8	chr8_14968811	0	14968811	T	C
8	chr8_14970669	0	14970669	T	C
8	chr8_14973852	0	14973852	T	C
8	chr8_14976326	0	14976326	T	C
8	chr8_14977396	0	14977396	A	G
8	chr8_14978584	0	14978584	G	C
8	chr8_14982883	0	14982883	A	G
8	chr8_14989928	0	14989928	A	C
8	chr8_14990498	0	14990498	C	T
8	chr8_14996700	0	14996700	T	G
8	chr8_15000910	0	15000910	C	A
8	chr8_15005584	0	15005584	A	G
8	chr8_15006531	0	15006531	C	T
8	chr8_15009051	0	15009051	C	A
8	chr8_15020104	0	15020104	G	C
8	chr8_15020596	0	15020596	A	C
8	chr8_15025143	0	15025143	T	A
8	chr8_15026733	0	15026733	C	T
8	chr8_15032509	0	15032509	T	C
8	chr8_15034541	0	15034541	T	C
8	chr8_15049392	0	15049392	T	C
8	chr8_15053837	0	15053837	T	C
8	chr8_15054390	0	15054390	T	G
8	chr8_15054426	0	15054426	C	A
8	chr8_15054932	0	15054932	C	T
8	chr8_15055182	0	15055182	C	A
8	chr8_15056796	0	15056796	G	A
8	chr8_15058823	0	15058823	C	T
8	chr8_15066675	0	15066675	A	G
8	chr8_15067991	0	15067991	T	C
8	chr8_15082687	0	15082687	C	T
8	chr8_15086113	0	15086113	C	G
8	chr8_15086208	0	15086208	T	G
8	chr8_15087677	0	15087677	G	A
8	chr8_15093576	0	15093576	A	C
8	chr8_15100327	0	15100327	A	G
8	chr8_15105547	0	15105547	T	C
8	chr8_15105637	0	15105637	A	G
8	chr8_15106637	0	15106637	A	G
8	chr8_15106916	0	15106916	T	C
8	chr8_15113837	0	15113837	T	C
8	chr8_15115903	0	15115903	A	G
8	chr8_15117901	0	15117901	C	T
8	chr8_15119232	0	15119232	T	C
8	chr8_15119905	0	15119905	G	T
8	chr8_15123136	0	15123136	G	C
8	chr8_15135623	0	15135623	C	T
8	chr8_15138275	0	15138275	A	G
8	chr8_15144020	0	15144020	A	C
8	chr8_15149854	0	15149854	A	G
8	chr8_15155294	0	15155294	G	A
8	chr8_15156473	0	15156473	C	T
8	chr8_15162134	0	15162134	A	G
8	chr8_15165457	0	15165457	T	C
8	chr8_15168595	0	15168595	G	C
8	chr8_15169234	0	15169234	G	A
8	chr8_15176010	0	15176010	C	T
8	chr8_15182082	0	15182082	C	A
8	chr8_15185850	0	15185850	T	C
8	chr8_15196139	0	15196139	C	T
8	chr8_15198873	0	15198873	A	G
8	chr8_15199415	0	15199415	C	A
8	chr8_15211248	0	15211248	C	T
8	chr8_15211411	0	15211411	A	G
8	chr8_15215529	0	15215529	C	T
8	chr8_15218679	0	15218679	C	T
8	chr8_15226321	0	15226321	T	C
8	chr8_15235267	0	15235267	T	C
8	chr8_15236611	0	15236611	T	C
8	chr8_15236803	0	15236803	C	T
8	chr8_15237320	0	15237320	T	C
8	chr8_15238876	0	15238876	C	T
8	chr8_15238970	0	15238970	A	G
8	chr8_15240077	0	15240077	C	A
8	chr8_15242118	0	15242118	C	T
8	chr8_15244101	0	15244101	G	T
8	chr8_15247266	0	15247266	T	C
8	chr8_15248043	0	15248043	T	C
8	chr8_15249405	0	15249405	C	T
8	chr8_15250016	0	15250016	A	G
8	chr8_15254094	0	15254094	A	G
8	chr8_15257167	0	15257167	G	A
8	chr8_15259073	0	15259073	T	C
8	chr8_15263513	0	15263513	C	T
8	chr8_15266032	0	15266032	A	G
8	chr8_15267853	0	15267853	T	G
8	chr8_15268629	0	15268629	C	T
8	chr8_15268874	0	15268874	G	A
8	chr8_15269156	0	15269156	T	G
8	chr8_15273125	0	15273125	A	C
8	chr8_15275796	0	15275796	T	G
8	chr8_15284424	0	15284424	T	C
8	chr8_15285928	0	15285928	G	T
8	chr8_15293763	0	15293763	A	G
8	chr8_15306473	0	15306473	G	A
8	chr8_15328235	0	15328235	C	T
8	chr8_15332447	0	15332447	T	C
8	chr8_15333802	0	15333802	A	G
8	chr8_15334169	0	15334169	T	C
8	chr8_15344243	0	15344243	T	C
8	chr8_15375383	0	15375383	G	T
8	chr8_15379019	0	15379019	A	G
8	chr8_15379182	0	15379182	A	G
8	chr8_15388683	0	15388683	T	C
8	chr8_15393839	0	15393839	A	G
8	chr8_15409257	0	15409257	A	G
8	chr8_15413662	0	15413662	G	C
8	chr8_15439344	0	15439344	C	T
8	chr8_15439824	0	15439824	T	G
8	chr8_15450361	0	15450361	C	T
8	chr8_15453999	0	15453999	T	C
8	chr8_15458769	0	15458769	T	C
8	chr8_15465158	0	15465158	A	G
8	chr8_15470343	0	15470343	C	T
8	chr8_15471191	0	15471191	C	G
8	chr8_15481225	0	15481225	G	A
8	chr8_15487759	0	15487759	T	C
8	chr8_15499827	0	15499827	T	C
8	chr8_15504681	0	15504681	T	C
8	chr8_15510427	0	15510427	A	C
8	chr8_15520656	0	15520656	G	T
8	chr8_15521361	0	15521361	T	C
8	chr8_15525160	0	15525160	T	C
8	chr8_15527083	0	15527083	T	A
8	chr8_15527435	0	15527435	A	G
8	chr8_15529486	0	15529486	G	A
8	chr8_15530326	0	15530326	T	C
8	chr8_15532395	0	15532395	T	C
8	chr8_15533058	0	15533058	A	C
8	chr8_15535530	0	15535530	C	T
8	chr8_15537484	0	15537484	G	A
8	chr8_15544168	0	15544168	T	C
8	chr8_15545551	0	15545551	T	A
8	chr8_15547615	0	15547615	C	G
8	chr8_15557376	0	15557376	A	G
8	chr8_15559986	0	15559986	C	T
8	chr8_15562513	0	15562513	G	A
8	chr8_15570570	0	15570570	G	A
8	chr8_15578486	0	15578486	G	C
8	chr8_15607820	0	15607820	T	C
8	chr8_15615137	0	15615137	T	C
8	chr8_15628267	0	15628267	G	C
8	chr8_15645033	0	15645033	C	G
8	chr8_15645273	0	15645273	A	G
8	chr8_15646796	0	15646796	C	T
8	chr8_15651189	0	15651189	A	G
8	chr8_15651552	0	15651552	C	T
8	chr8_15654470	0	15654470	C	T
8	chr8_15656541	0	15656541	T	C
8	chr8_15658197	0	15658197	A	T
8	chr8_15662475	0	15662475	G	C
8	chr8_15664455	0	15664455	T	C
8	chr8_15667870	0	15667870	T	C
8	chr8_15674995	0	15674995	G	A
8	chr8_15677547	0	15677547	A	G
8	chr8_15677600	0	15677600	T	C
8	chr8_15686633	0	15686633	G	A
8	chr8_15694942	0	15694942	A	G
8	chr8_15696351	0	15696351	C	T
8	chr8_15697791	0	15697791	T	C
8	chr8_15702624	0	15702624	T	G
8	chr8_15704205	0	15704205	A	G
8	chr8_15704534	0	15704534	C	G
8	chr8_15705529	0	15705529	A	G
8	chr8_15706649	0	15706649	T	A
8	chr8_15710811	0	15710811	T	C
8	chr8_15720298	0	15720298	G	A
8	chr8_15721234	0	15721234	G	C
8	chr8_15731582	0	15731582	G	A
8	chr8_15749757	0	15749757	G	A
8	chr8_15750621	0	15750621	G	C
8	chr8_15754442	0	15754442	C	T
8	chr8_15760939	0	15760939	T	G
8	chr8_15766614	0	15766614	T	A
8	chr8_15775466	0	15775466	G	A
8	chr8_15787522	0	15787522	C	T
8	chr8_15792175	0	15792175	G	A
8	chr8_15794300	0	15794300	T	C
8	chr8_15795045	0	15795045	G	A
8	chr8_15797032	0	15797032	A	G
8	chr8_15797630	0	15797630	T	C
8	chr8_15800504	0	15800504	T	C
8	chr8_15801162	0	15801162	T	C
8	chr8_15805441	0	15805441	C	A
8	chr8_15805772	0	15805772	A	G
8	chr8_15807789	0	15807789	A	G
8	chr8_15809928	0	15809928	A	G
8	chr8_15826267	0	15826267	T	C
8	chr8_15828198	0	15828198	G	A
8	chr8_15828222	0	15828222	G	C
8	chr8_15829668	0	15829668	C	G
8	chr8_15831797	0	15831797	T	C
8	chr8_15839668	0	15839668	A	C
8	chr8_15845404	0	15845404	T	C
8	chr8_15850900	0	15850900	G	T
8	chr8_15851724	0	15851724	G	C
8	chr8_15856712	0	15856712	T	C
8	chr8_15867942	0	15867942	C	T
8	chr8_15873289	0	15873289	G	A
8	chr8_15875005	0	15875005	G	C
8	chr8_15875398	0	15875398	G	A
8	chr8_15876479	0	15876479	T	C
8	chr8_15885173	0	15885173	G	A
8	chr8_15887982	0	15887982	C	T
8	chr8_15889341	0	15889341	T	C
8	chr8_15895251	0	15895251	C	T
8	chr8_15901458	0	15901458	A	G
8	chr8_15902369	0	15902369	G	C
8	chr8_15902561	0	15902561	A	T
8	chr8_15906273	0	15906273	T	C
8	chr8_15907470	0	15907470	G	C
8	chr8_15909423	0	15909423	T	C
8	chr8_15911353	0	15911353	A	G
8	chr8_15913807	0	15913807	T	C
8	chr8_15913945	0	15913945	A	G
8	chr8_15923060	0	15923060	A	T
8	chr8_15923725	0	15923725	A	G
8	chr8_15928945	0	15928945	A	G
8	chr8_15929485	0	15929485	A	G
8	chr8_15931809	0	15931809	T	C
8	chr8_15934400	0	15934400	T	C
8	chr8_15937078	0	15937078	T	G
8	chr8_15937296	0	15937296	G	A
8	chr8_15937652	0	15937652	C	T
8	chr8_15947723	0	15947723	G	A
8	chr8_15948313	0	15948313	G	A
8	chr8_15950048	0	15950048	C	A
8	chr8_15950502	0	15950502	G	A
8	chr8_15951087	0	15951087	G	T
8	chr8_15957094	0	15957094	A	G
8	chr8_15959012	0	15959012	C	A
8	chr8_15959222	0	15959222	G	A
8	chr8_15962652	0	15962652	C	T
8	chr8_15969070	0	15969070	A	G
8	chr8_15971665	0	15971665	G	A
8	chr8_15976855	0	15976855	T	C
8	chr8_15984444	0	15984444	A	G
8	chr8_15985807	0	15985807	A	G
8	chr8_15988917	0	15988917	C	G
8	chr8_16002921	0	16002921	T	C
8	chr8_16003829	0	16003829	A	G
8	chr8_16008433	0	16008433	A	G
8	chr8_16015145	0	16015145	A	G
8	chr8_16020999	0	16020999	T	C
8	chr8_16022488	0	16022488	C	G
8	chr8_16022659	0	16022659	G	C
8	chr8_16023792	0	16023792	C	T
8	chr8_16026671	0	16026671	A	T
8	chr8_16028660	0	16028660	T	C
8	chr8_16031097	0	16031097	G	A
8	chr8_16034300	0	16034300	C	T
8	chr8_16038111	0	16038111	C	T
8	chr8_16038572	0	16038572	T	C
8	chr8_16038618	0	16038618	A	G
8	chr8_16040670	0	16040670	A	G
8	chr8_16041241	0	16041241	G	A
8	chr8_16047310	0	16047310	T	C
8	chr8_16049174	0	16049174	T	C
8	chr8_16051542	0	16051542	A	G
8	chr8_16053514	0	16053514	G	A
8	chr8_16055283	0	16055283	A	C
8	chr8_16056318	0	16056318	T	C
8	chr8_16057961	0	16057961	T	G
8	chr8_16058020	0	16058020	A	G
8	chr8_16062552	0	16062552	A	G
8	chr8_16070289	0	16070289	C	A
8	chr8_16071639	0	16071639	C	A
8	chr8_16072759	0	16072759	A	G
8	chr8_16077427	0	16077427	G	A
8	chr8_16079260	0	16079260	A	G
8	chr8_16079439	0	16079439	T	C
8	chr8_16082459	0	16082459	G	A
8	chr8_16088109	0	16088109	A	G
8	chr8_16098403	0	16098403	A	G
8	chr8_16098731	0	16098731	A	G
8	chr8_16103336	0	16103336	A	G
8	chr8_16109905	0	16109905	T	C
8	chr8_16111490	0	16111490	A	C
8	chr8_16112606	0	16112606	T	C
8	chr8_16112769	0	16112769	G	A
8	chr8_16113155	0	16113155	G	T
8	chr8_16115984	0	16115984	T	G
8	chr8_16116052	0	16116052	T	C
8	chr8_16116735	0	16116735	C	T
8	chr8_16133276	0	16133276	T	C
8	chr8_16137151	0	16137151	A	G
8	chr8_16138075	0	16138075	T	C
8	chr8_16142917	0	16142917	C	T
8	chr8_16143639	0	16143639	C	T
8	chr8_16146865	0	16146865	G	A
8	chr8_16148992	0	16148992	T	A
8	chr8_16149951	0	16149951	A	G
8	chr8_16157218	0	16157218	G	A
8	chr8_16166289	0	16166289	A	G
8	chr8_16170569	0	16170569	G	A
8	chr8_16171428	0	16171428	G	C
8	chr8_16173523	0	16173523	G	T
8	chr8_16182336	0	16182336	A	G
8	chr8_16184260	0	16184260	G	T
8	chr8_16185432	0	16185432	C	G
8	chr8_16185531	0	16185531	A	G
8	chr8_16192311	0	16192311	C	T
8	chr8_16192358	0	16192358	T	C
8	chr8_16193877	0	16193877	C	T
8	chr8_16198557	0	16198557	T	G
8	chr8_16198982	0	16198982	A	G
8	chr8_16199502	0	16199502	A	G
8	chr8_16202720	0	16202720	T	C
8	chr8_16203171	0	16203171	A	G
8	chr8_16205767	0	16205767	C	T
8	chr8_16213328	0	16213328	A	G
8	chr8_16213922	0	16213922	A	G
8	chr8_16218583	0	16218583	T	A
8	chr8_16226857	0	16226857	A	G
8	chr8_16230341	0	16230341	G	C
8	chr8_16230451	0	16230451	C	A
8	chr8_16234616	0	16234616	T	A
8	chr8_16240398	0	16240398	A	T
8	chr8_16242995	0	16242995	G	A
8	chr8_16247188	0	16247188	C	T
8	chr8_16247367	0	16247367	G	T
8	chr8_16248064	0	16248064	A	G
8	chr8_16248281	0	16248281	A	C
8	chr8_16252787	0	16252787	T	C
8	chr8_16253164	0	16253164	C	G
8	chr8_16254306	0	16254306	G	C
8	chr8_16259566	0	16259566	A	G
8	chr8_16264352	0	16264352	G	A
8	chr8_16274083	0	16274083	G	A
8	chr8_16274793	0	16274793	A	T
8	chr8_16280175	0	16280175	G	C
8	chr8_16280301	0	16280301	T	C
8	chr8_16287404	0	16287404	C	T
8	chr8_16290572	0	16290572	T	G
8	chr8_16290709	0	16290709	A	G
8	chr8_16290986	0	16290986	C	T
8	chr8_16293790	0	16293790	T	C
8	chr8_16308370	0	16308370	G	A
8	chr8_16309978	0	16309978	G	A
8	chr8_16311537	0	16311537	T	C
8	chr8_16316516	0	16316516	G	C
8	chr8_16318762	0	16318762	T	C
8	chr8_16320317	0	16320317	A	G
8	chr8_16322399	0	16322399	G	A
8	chr8_16324324	0	16324324	A	G
8	chr8_16326780	0	16326780	A	G
8	chr8_16329393	0	16329393	G	T
8	chr8_16330955	0	16330955	T	C
8	chr8_16332846	0	16332846	G	A
8	chr8_16333552	0	16333552	C	T
8	chr8_16334026	0	16334026	T	C
8	chr8_16336868	0	16336868	G	A
8	chr8_16339352	0	16339352	A	G
8	chr8_16343227	0	16343227	A	G
8	chr8_16343316	0	16343316	A	G
8	chr8_16359757	0	16359757	C	T
8	chr8_16360509	0	16360509	C	T
8	chr8_16372155	0	16372155	G	C
8	chr8_16375593	0	16375593	G	T
8	chr8_16375685	0	16375685	A	G
8	chr8_16383307	0	16383307	G	A
8	chr8_16391417	0	16391417	A	G
8	chr8_16393948	0	16393948	G	T
8	chr8_16397761	0	16397761	G	A
8	chr8_16398962	0	16398962	T	G
8	chr8_16400523	0	16400523	T	G
8	chr8_16402837	0	16402837	T	C
8	chr8_16406231	0	16406231	A	G
8	chr8_16410580	0	16410580	T	C
8	chr8_16417044	0	16417044	G	C
8	chr8_16425878	0	16425878	C	T
8	chr8_16426232	0	16426232	G	C
8	chr8_16426647	0	16426647	C	A
8	chr8_16428202	0	16428202	G	T
8	chr8_16432626	0	16432626	A	G
8	chr8_16435823	0	16435823	C	A
8	chr8_16443432	0	16443432	A	G
8	chr8_16444376	0	16444376	G	A
8	chr8_16447049	0	16447049	G	C
8	chr8_16447091	0	16447091	A	G
8	chr8_16449353	0	16449353	T	C
8	chr8_16449814	0	16449814	A	G
8	chr8_16453743	0	16453743	A	C
8	chr8_16459632	0	16459632	T	C
8	chr8_16461510	0	16461510	G	A
8	chr8_16466722	0	16466722	T	C
8	chr8_16466772	0	16466772	A	G
8	chr8_16469391	0	16469391	A	T
8	chr8_16484665	0	16484665	A	G
8	chr8_16486902	0	16486902	T	C
8	chr8_16488961	0	16488961	C	T
8	chr8_16489428	0	16489428	G	T
8	chr8_16493966	0	16493966	G	C
8	chr8_16495277	0	16495277	A	G
8	chr8_16497998	0	16497998	A	G
8	chr8_16501663	0	16501663	T	C
8	chr8_16504130	0	16504130	C	G
8	chr8_16506475	0	16506475	T	C
8	chr8_16522034	0	16522034	T	C
8	chr8_16522742	0	16522742	C	T
8	chr8_16524875	0	16524875	A	G
8	chr8_16535491	0	16535491	T	C
8	chr8_16535867	0	16535867	A	G
8	chr8_16538072	0	16538072	A	G
8	chr8_16540118	0	16540118	C	T
8	chr8_16542035	0	16542035	T	C
8	chr8_16557911	0	16557911	C	T
8	chr8_16559171	0	16559171	C	G
8	chr8_16560527	0	16560527	T	G
8	chr8_16561487	0	16561487	A	G
8	chr8_16561503	0	16561503	G	A
8	chr8_16574019	0	16574019	T	C
8	chr8_16574921	0	16574921	A	G
8	chr8_16574955	0	16574955	T	C
8	chr8_16582531	0	16582531	T	C
8	chr8_16584220	0	16584220	C	G
8	chr8_16592286	0	16592286	G	A
8	chr8_16597621	0	16597621	C	T
8	chr8_16599084	0	16599084	G	A
8	chr8_16599497	0	16599497	T	C
8	chr8_16602247	0	16602247	T	C
8	chr8_16604811	0	16604811	A	T
8	chr8_16609852	0	16609852	A	G
8	chr8_16609944	0	16609944	T	C
8	chr8_16615668	0	16615668	G	A
8	chr8_16625207	0	16625207	A	G
8	chr8_16625896	0	16625896	A	T
8	chr8_16628679	0	16628679	C	G
8	chr8_16638555	0	16638555	A	G
8	chr8_16639808	0	16639808	T	C
8	chr8_16640257	0	16640257	C	T
8	chr8_16642562	0	16642562	T	A
8	chr8_16643395	0	16643395	G	A
8	chr8_16643430	0	16643430	G	A
8	chr8_16648950	0	16648950	A	G
8	chr8_16651024	0	16651024	C	A
8	chr8_16655823	0	16655823	G	A
8	chr8_16659882	0	16659882	G	C
8	chr8_16667795	0	16667795	G	A
8	chr8_16671810	0	16671810	T	C
8	chr8_16673750	0	16673750	A	G
8	chr8_16678539	0	16678539	C	T
8	chr8_16683779	0	16683779	T	C
8	chr8_16687154	0	16687154	G	A
8	chr8_16688015	0	16688015	C	T
8	chr8_16689925	0	16689925	A	G
8	chr8_16693626	0	16693626	T	G
8	chr8_16694462	0	16694462	T	C
8	chr8_16698253	0	16698253	A	G
8	chr8_16698671	0	16698671	C	T
8	chr8_16699522	0	16699522	T	C
8	chr8_16705278	0	16705278	G	A
8	chr8_16706637	0	16706637	C	T
8	chr8_16707177	0	16707177	T	C
8	chr8_16709760	0	16709760	C	T
8	chr8_16711592	0	16711592	A	G
8	chr8_16717889	0	16717889	T	C
8	chr8_16718008	0	16718008	A	G
8	chr8_16719764	0	16719764	G	C
8	chr8_16720624	0	16720624	T	C
8	chr8_16720887	0	16720887	A	C
8	chr8_16728179	0	16728179	C	T
8	chr8_16735702	0	16735702	G	C
8	chr8_16745945	0	16745945	A	G
8	chr8_16747654	0	16747654	C	T
8	chr8_16747995	0	16747995	G	C
8	chr8_16748297	0	16748297	T	C
8	chr8_16749940	0	16749940	G	T
8	chr8_16752371	0	16752371	A	G
8	chr8_16754714	0	16754714	T	C
8	chr8_16756502	0	16756502	A	G
8	chr8_16760724	0	16760724	A	G
8	chr8_16761739	0	16761739	G	A
8	chr8_16765879	0	16765879	C	A
8	chr8_16770526	0	16770526	C	G
8	chr8_16772532	0	16772532	A	G
8	chr8_16783949	0	16783949	G	A
8	chr8_16784660	0	16784660	A	G
8	chr8_16785283	0	16785283	G	C
8	chr8_16785897	0	16785897	T	G
8	chr8_16785947	0	16785947	A	G
8	chr8_16786561	0	16786561	T	C
8	chr8_16787266	0	16787266	A	G
8	chr8_16793948	0	16793948	A	G
8	chr8_16798153	0	16798153	T	C
8	chr8_16798766	0	16798766	T	C
8	chr8_16802321	0	16802321	G	C
8	chr8_16804526	0	16804526	C	A
8	chr8_16805678	0	16805678	G	A
8	chr8_16806995	0	16806995	C	G
8	chr8_16810207	0	16810207	A	C
8	chr8_16815577	0	16815577	G	A
8	chr8_16817577	0	16817577	T	C
8	chr8_16824205	0	16824205	C	T
8	chr8_16828434	0	16828434	T	C
8	chr8_16830850	0	16830850	C	T
8	chr8_16832213	0	16832213	T	C
8	chr8_16832602	0	16832602	T	C
8	chr8_16835089	0	16835089	C	A
8	chr8_16843882	0	16843882	G	A
8	chr8_16843902	0	16843902	A	T
8	chr8_16846378	0	16846378	G	A
8	chr8_16850743	0	16850743	A	C
8	chr8_16850892	0	16850892	T	C
8	chr8_16851462	0	16851462	A	G
8	chr8_16853016	0	16853016	A	G
8	chr8_16862665	0	16862665	A	G
8	chr8_16865446	0	16865446	C	T
8	chr8_16867433	0	16867433	A	T
8	chr8_16871354	0	16871354	C	T
8	chr8_16872787	0	16872787	T	C
8	chr8_16873743	0	16873743	G	C
8	chr8_16875302	0	16875302	G	C
8	chr8_16876519	0	16876519	A	T
8	chr8_16876604	0	16876604	T	C
8	chr8_16879018	0	16879018	C	T
8	chr8_16898944	0	16898944	T	C
8	chr8_16908534	0	16908534	C	T
8	chr8_16910112	0	16910112	C	T
8	chr8_16913793	0	16913793	G	A
8	chr8_16928266	0	16928266	C	G
8	chr8_16934143	0	16934143	A	G
8	chr8_16940775	0	16940775	C	T
8	chr8_16942292	0	16942292	A	T
8	chr8_16948445	0	16948445	C	T
8	chr8_16958983	0	16958983	G	C
8	chr8_16965713	0	16965713	A	G
8	chr8_16978148	0	16978148	G	C
8	chr8_16978823	0	16978823	A	G
8	chr8_16980037	0	16980037	G	A
8	chr8_16980451	0	16980451	A	G
8	chr8_16981116	0	16981116	T	A
8	chr8_16994074	0	16994074	T	C
8	chr8_16996445	0	16996445	A	C
8	chr8_17019530	0	17019530	G	A
8	chr8_17019589	0	17019589	G	A
8	chr8_17031903	0	17031903	C	T
8	chr8_17040204	0	17040204	A	G
8	chr8_17061933	0	17061933	C	T
8	chr8_17067864	0	17067864	C	A
8	chr8_17073448	0	17073448	T	A
8	chr8_17079647	0	17079647	C	T
8	chr8_17079696	0	17079696	G	A
8	chr8_17097301	0	17097301	C	T
8	chr8_17105282	0	17105282	T	C
8	chr8_17106768	0	17106768	G	C
8	chr8_17107999	0	17107999	C	A
8	chr8_17110569	0	17110569	G	A
8	chr8_17115151	0	17115151	A	G
8	chr8_17121511	0	17121511	C	T
8	chr8_17134798	0	17134798	T	A
8	chr8_17136770	0	17136770	G	A
8	chr8_17142381	0	17142381	T	G
8	chr8_17152742	0	17152742	T	A
8	chr8_17153418	0	17153418	T	C
8	chr8_17161311	0	17161311	A	C
8	chr8_17161923	0	17161923	A	T
8	chr8_17168412	0	17168412	G	C
8	chr8_17173847	0	17173847	A	G
8	chr8_17173908	0	17173908	A	G
8	chr8_17174752	0	17174752	T	C
8	chr8_17176329	0	17176329	A	G
8	chr8_17178566	0	17178566	A	G
8	chr8_17182037	0	17182037	G	A
8	chr8_17184012	0	17184012	C	A
8	chr8_17186317	0	17186317	G	A
8	chr8_17190592	0	17190592	A	G
8	chr8_17192208	0	17192208	T	C
8	chr8_17208005	0	17208005	A	C
8	chr8_17209577	0	17209577	T	C
8	chr8_17212710	0	17212710	T	C
8	chr8_17216009	0	17216009	T	C
8	chr8_17220260	0	17220260	A	T
8	chr8_17234717	0	17234717	C	T
8	chr8_17234761	0	17234761	G	A
8	chr8_17239804	0	17239804	T	A
8	chr8_17243293	0	17243293	T	C
8	chr8_17243950	0	17243950	T	C
8	chr8_17251735	0	17251735	G	A
8	chr8_17252428	0	17252428	T	C
8	chr8_17253161	0	17253161	T	C
8	chr8_17253606	0	17253606	T	C
8	chr8_17265334	0	17265334	T	C
8	chr8_17267948	0	17267948	C	T
8	chr8_17270053	0	17270053	C	A
8	chr8_17270115	0	17270115	T	C
8	chr8_17271733	0	17271733	G	T
8	chr8_17274534	0	17274534	C	T
8	chr8_17275869	0	17275869	C	T
8	chr8_17275950	0	17275950	C	T
8	chr8_17278631	0	17278631	T	C
8	chr8_17282252	0	17282252	T	C
8	chr8_17282351	0	17282351	A	G
8	chr8_17285917	0	17285917	T	C
8	chr8_17288507	0	17288507	A	G
8	chr8_17289119	0	17289119	A	C
8	chr8_17290951	0	17290951	T	C
8	chr8_17295543	0	17295543	A	G
8	chr8_17296303	0	17296303	C	T
8	chr8_17296346	0	17296346	G	T
8	chr8_17296784	0	17296784	G	T
8	chr8_17296838	0	17296838	A	G
8	chr8_17298196	0	17298196	C	T
8	chr8_17298375	0	17298375	C	A
8	chr8_17299114	0	17299114	T	C
8	chr8_17303757	0	17303757	T	C
8	chr8_17306143	0	17306143	T	C
8	chr8_17307866	0	17307866	A	C
8	chr8_17307884	0	17307884	G	T
8	chr8_17308825	0	17308825	T	C
8	chr8_17310650	0	17310650	T	C
8	chr8_17313366	0	17313366	C	G
8	chr8_17313678	0	17313678	G	A
8	chr8_17314501	0	17314501	C	T
8	chr8_17315568	0	17315568	T	G
8	chr8_17316688	0	17316688	A	C
8	chr8_17326053	0	17326053	T	C
8	chr8_17332164	0	17332164	G	A
8	chr8_17335879	0	17335879	T	C
8	chr8_17336847	0	17336847	T	C
8	chr8_17337801	0	17337801	T	C
8	chr8_17339721	0	17339721	T	C
8	chr8_17343204	0	17343204	G	A
8	chr8_17343418	0	17343418	T	G
8	chr8_17347434	0	17347434	A	C
8	chr8_17350400	0	17350400	A	G
8	chr8_17350580	0	17350580	A	G
8	chr8_17352317	0	17352317	T	C
8	chr8_17356045	0	17356045	C	G
8	chr8_17362778	0	17362778	T	C
8	chr8_17364085	0	17364085	T	C
8	chr8_17365788	0	17365788	T	C
8	chr8_17377994	0	17377994	C	A
8	chr8_17380840	0	17380840	A	T
8	chr8_17385360	0	17385360	G	A
8	chr8_17390889	0	17390889	G	T
8	chr8_17394961	0	17394961	A	G
8	chr8_17399871	0	17399871	C	T
8	chr8_17403373	0	17403373	G	C
8	chr8_17405156	0	17405156	G	C
8	chr8_17407125	0	17407125	T	G
8	chr8_17408116	0	17408116	T	A
8	chr8_17410786	0	17410786	T	C
8	chr8_17416901	0	17416901	A	G
8	chr8_17417178	0	17417178	C	A
8	chr8_17419975	0	17419975	T	C
8	chr8_17424446	0	17424446	A	G
8	chr8_17425335	0	17425335	C	G
8	chr8_17427162	0	17427162	C	A
8	chr8_17427197	0	17427197	C	T
8	chr8_17434839	0	17434839	A	C
8	chr8_17435582	0	17435582	G	A
8	chr8_17437188	0	17437188	T	C
8	chr8_17440908	0	17440908	A	G
8	chr8_17448650	0	17448650	G	A
8	chr8_17458057	0	17458057	T	C
8	chr8_17458608	0	17458608	T	C
8	chr8_17459336	0	17459336	C	T
8	chr8_17461121	0	17461121	A	G
8	chr8_17463775	0	17463775	C	A
8	chr8_17466677	0	17466677	T	C
8	chr8_17468597	0	17468597	C	T
8	chr8_17474546	0	17474546	C	A
8	chr8_17478004	0	17478004	T	C
8	chr8_17486516	0	17486516	A	G
8	chr8_17501583	0	17501583	A	G
8	chr8_17505220	0	17505220	A	G
8	chr8_17505609	0	17505609	A	G
8	chr8_17509457	0	17509457	T	C
8	chr8_17511504	0	17511504	G	T
8	chr8_17511534	0	17511534	A	T
8	chr8_17512184	0	17512184	A	G
8	chr8_17513726	0	17513726	T	C
8	chr8_17514860	0	17514860	A	G
8	chr8_17515400	0	17515400	A	G
8	chr8_17520626	0	17520626	G	T
8	chr8_17524416	0	17524416	T	C
8	chr8_17530993	0	17530993	G	A
8	chr8_17532845	0	17532845	C	A
8	chr8_17533283	0	17533283	T	C
8	chr8_17534731	0	17534731	C	T
8	chr8_17537914	0	17537914	C	G
8	chr8_17540672	0	17540672	C	G
8	chr8_17542314	0	17542314	G	A
8	chr8_17548891	0	17548891	A	G
8	chr8_17549819	0	17549819	T	C
8	chr8_17550506	0	17550506	A	G
8	chr8_17551699	0	17551699	C	T
8	chr8_17553641	0	17553641	C	G
8	chr8_17556078	0	17556078	T	G
8	chr8_17560871	0	17560871	T	C
8	chr8_17564670	0	17564670	C	T
8	chr8_17566313	0	17566313	C	G
8	chr8_17569363	0	17569363	C	T
8	chr8_17569419	0	17569419	A	G
8	chr8_17576674	0	17576674	T	C
8	chr8_17578096	0	17578096	C	T
8	chr8_17582429	0	17582429	C	T
8	chr8_17582928	0	17582928	C	T
8	chr8_17589448	0	17589448	A	G
8	chr8_17591810	0	17591810	T	C
8	chr8_17595041	0	17595041	G	A
8	chr8_17597410	0	17597410	C	A
8	chr8_17601183	0	17601183	G	A
8	chr8_17601902	0	17601902	T	C
8	chr8_17606878	0	17606878	G	A
8	chr8_17614572	0	17614572	T	C
8	chr8_17615915	0	17615915	G	A
8	chr8_17618393	0	17618393	C	A
8	chr8_17619442	0	17619442	A	G
8	chr8_17622089	0	17622089	A	C
8	chr8_17627638	0	17627638	A	T
8	chr8_17628533	0	17628533	G	A
8	chr8_17636187	0	17636187	T	C
8	chr8_17637815	0	17637815	A	C
8	chr8_17638122	0	17638122	C	T
8	chr8_17643737	0	17643737	C	T
8	chr8_17651527	0	17651527	C	T
8	chr8_17653807	0	17653807	T	C
8	chr8_17653858	0	17653858	T	C
8	chr8_17665247	0	17665247	A	G
8	chr8_17667060	0	17667060	C	G
8	chr8_17668673	0	17668673	A	G
8	chr8_17672162	0	17672162	A	G
8	chr8_17675454	0	17675454	G	C
8	chr8_17677434	0	17677434	T	C
8	chr8_17682077	0	17682077	C	T
8	chr8_17682355	0	17682355	G	T
8	chr8_17685292	0	17685292	A	G
8	chr8_17688585	0	17688585	G	T
8	chr8_17692475	0	17692475	T	C
8	chr8_17699181	0	17699181	T	A
8	chr8_17700091	0	17700091	C	T
8	chr8_17700488	0	17700488	C	T
8	chr8_17701348	0	17701348	G	A
8	chr8_17702899	0	17702899	C	A
8	chr8_17706893	0	17706893	A	G
8	chr8_17707001	0	17707001	T	C
8	chr8_17712724	0	17712724	T	C
8	chr8_17715212	0	17715212	T	C
8	chr8_17716939	0	17716939	T	C
8	chr8_17718451	0	17718451	A	G
8	chr8_17719312	0	17719312	C	T
8	chr8_17719703	0	17719703	C	A
8	chr8_17729338	0	17729338	T	C
8	chr8_17733069	0	17733069	C	G
8	chr8_17734488	0	17734488	G	T
8	chr8_17741236	0	17741236	C	T
8	chr8_17757528	0	17757528	A	G
8	chr8_17758908	0	17758908	A	G
8	chr8_17765121	0	17765121	C	A
8	chr8_17765363	0	17765363	T	C
8	chr8_17769629	0	17769629	T	C
8	chr8_17772488	0	17772488	A	G
8	chr8_17773595	0	17773595	A	G
8	chr8_17776938	0	17776938	T	C
8	chr8_17779062	0	17779062	C	G
8	chr8_17779871	0	17779871	C	T
8	chr8_17787489	0	17787489	G	T
8	chr8_17787882	0	17787882	A	G
8	chr8_17788261	0	17788261	G	C
8	chr8_17789638	0	17789638	T	C
8	chr8_17797517	0	17797517	A	G
8	chr8_17802478	0	17802478	A	G
8	chr8_17802705	0	17802705	T	C
8	chr8_17806140	0	17806140	C	T
8	chr8_17809102	0	17809102	T	C
8	chr8_17812947	0	17812947	T	C
8	chr8_17813708	0	17813708	C	T
8	chr8_17813854	0	17813854	C	G
8	chr8_17818707	0	17818707	C	T
8	chr8_17822590	0	17822590	A	G
8	chr8_17825003	0	17825003	T	G
8	chr8_17830476	0	17830476	A	G
8	chr8_17832954	0	17832954	A	G
8	chr8_17839847	0	17839847	C	A
8	chr8_17844502	0	17844502	T	C
8	chr8_17844958	0	17844958	G	A
8	chr8_17850128	0	17850128	A	G
8	chr8_17851843	0	17851843	G	A
8	chr8_17856324	0	17856324	T	G
8	chr8_17860620	0	17860620	T	C
8	chr8_17864227	0	17864227	A	G
8	chr8_17864453	0	17864453	T	C
8	chr8_17864633	0	17864633	C	G
8	chr8_17866177	0	17866177	C	T
8	chr8_17868850	0	17868850	T	C
8	chr8_17869481	0	17869481	A	C
8	chr8_17879124	0	17879124	C	T
8	chr8_17880380	0	17880380	T	C
8	chr8_17882310	0	17882310	C	T
8	chr8_17888602	0	17888602	G	A
8	chr8_17888894	0	17888894	A	G
8	chr8_17891337	0	17891337	C	A
8	chr8_17892757	0	17892757	G	A
8	chr8_17895096	0	17895096	G	A
8	chr8_17902805	0	17902805	C	T
8	chr8_17910132	0	17910132	G	C
8	chr8_17911808	0	17911808	A	C
8	chr8_17915365	0	17915365	G	A
8	chr8_17917346	0	17917346	C	T
8	chr8_17917493	0	17917493	C	T
8	chr8_17918013	0	17918013	C	G
8	chr8_17919495	0	17919495	A	G
8	chr8_17921016	0	17921016	T	C
8	chr8_17931526	0	17931526	T	C
8	chr8_17940731	0	17940731	A	G
8	chr8_17942435	0	17942435	G	A
8	chr8_17943891	0	17943891	G	A
8	chr8_17948647	0	17948647	A	G
8	chr8_17952808	0	17952808	T	C
8	chr8_17957944	0	17957944	A	G
8	chr8_17963070	0	17963070	G	A
8	chr8_17967251	0	17967251	A	G
8	chr8_17976840	0	17976840	A	G
8	chr8_17978444	0	17978444	C	T
8	chr8_17981139	0	17981139	A	G
8	chr8_17982660	0	17982660	A	G
8	chr8_17988191	0	17988191	G	A
8	chr8_17988949	0	17988949	T	G
8	chr8_17989180	0	17989180	G	C
8	chr8_17989600	0	17989600	T	C
8	chr8_17989886	0	17989886	A	G
8	chr8_17990285	0	17990285	C	T
8	chr8_17990704	0	17990704	T	C
8	chr8_17994081	0	17994081	A	C
8	chr8_17997654	0	17997654	T	C
8	chr8_17997783	0	17997783	G	A
8	chr8_18000228	0	18000228	T	C
8	chr8_18002400	0	18002400	A	G
8	chr8_18004764	0	18004764	G	A
8	chr8_18007942	0	18007942	C	A
8	chr8_18010740	0	18010740	A	G
8	chr8_18014137	0	18014137	A	G
8	chr8_18019789	0	18019789	G	A
8	chr8_18022747	0	18022747	T	C
8	chr8_18024824	0	18024824	C	T
8	chr8_18026972	0	18026972	C	T
8	chr8_18027893	0	18027893	G	C
8	chr8_18032921	0	18032921	A	C
8	chr8_18037694	0	18037694	T	C
8	chr8_18041554	0	18041554	T	A
8	chr8_18043353	0	18043353	T	C
8	chr8_18044316	0	18044316	G	C
8	chr8_18048284	0	18048284	T	C
8	chr8_18056479	0	18056479	A	G
8	chr8_18061556	0	18061556	T	C
8	chr8_18066748	0	18066748	A	G
8	chr8_18068191	0	18068191	T	C
8	chr8_18075502	0	18075502	C	T
8	chr8_18081733	0	18081733	A	G
8	chr8_18082878	0	18082878	C	A
8	chr8_18084992	0	18084992	A	G
8	chr8_18088060	0	18088060	T	C
8	chr8_18095430	0	18095430	G	C
8	chr8_18098518	0	18098518	T	C
8	chr8_18100931	0	18100931	T	A
8	chr8_18101707	0	18101707	C	T
8	chr8_18101789	0	18101789	T	C
8	chr8_18102345	0	18102345	T	C
8	chr8_18102407	0	18102407	C	T
8	chr8_18107790	0	18107790	A	G
8	chr8_18110390	0	18110390	G	T
8	chr8_18113080	0	18113080	C	T
8	chr8_18116208	0	18116208	T	C
8	chr8_18116994	0	18116994	A	T
8	chr8_18128415	0	18128415	T	C
8	chr8_18129138	0	18129138	C	A
8	chr8_18131153	0	18131153	A	G
8	chr8_18139581	0	18139581	T	C
8	chr8_18142222	0	18142222	C	A
8	chr8_18152086	0	18152086	G	A
8	chr8_18162178	0	18162178	A	G
8	chr8_18162311	0	18162311	G	C
8	chr8_18165089	0	18165089	A	G
8	chr8_18168227	0	18168227	A	G
8	chr8_18174201	0	18174201	C	T
8	chr8_18177556	0	18177556	A	C
8	chr8_18186572	0	18186572	A	T
8	chr8_18192095	0	18192095	A	C
8	chr8_18195737	0	18195737	A	G
8	chr8_18196906	0	18196906	C	T
8	chr8_18197111	0	18197111	C	T
8	chr8_18199422	0	18199422	A	C
8	chr8_18206567	0	18206567	T	C
8	chr8_18211140	0	18211140	G	A
8	chr8_18215171	0	18215171	A	G
8	chr8_18216967	0	18216967	T	C
8	chr8_18231044	0	18231044	G	A
8	chr8_18235820	0	18235820	T	G
8	chr8_18243872	0	18243872	A	G
8	chr8_18244835	0	18244835	G	A
8	chr8_18245760	0	18245760	T	C
8	chr8_18248204	0	18248204	G	A
8	chr8_18248361	0	18248361	G	T
8	chr8_18255771	0	18255771	T	C
8	chr8_18258190	0	18258190	T	C
8	chr8_18258667	0	18258667	A	G
8	chr8_18259000	0	18259000	C	G
8	chr8_18259482	0	18259482	T	C
8	chr8_18266080	0	18266080	A	G
8	chr8_18269441	0	18269441	A	G
8	chr8_18275854	0	18275854	G	A
8	chr8_18277059	0	18277059	A	C
8	chr8_18279699	0	18279699	C	T
8	chr8_18289783	0	18289783	A	C
8	chr8_18292726	0	18292726	C	A
8	chr8_18297814	0	18297814	T	C
8	chr8_18300268	0	18300268	A	T
8	chr8_18305920	0	18305920	A	C
8	chr8_18320904	0	18320904	G	A
8	chr8_18320975	0	18320975	G	A
8	chr8_18340005	0	18340005	T	A
8	chr8_18346789	0	18346789	T	C
8	chr8_18346862	0	18346862	C	G
8	chr8_18352916	0	18352916	C	T
8	chr8_18355669	0	18355669	A	G
8	chr8_18367776	0	18367776	A	G
8	chr8_18371688	0	18371688	T	C
8	chr8_18373782	0	18373782	T	C
8	chr8_18389440	0	18389440	A	C
8	chr8_18389550	0	18389550	T	C
8	chr8_18397172	0	18397172	A	G
8	chr8_18408174	0	18408174	A	G
8	chr8_18410203	0	18410203	G	A
8	chr8_18413051	0	18413051	A	G
8	chr8_18415791	0	18415791	A	G
8	chr8_18423461	0	18423461	A	G
8	chr8_18424484	0	18424484	T	A
8	chr8_18424930	0	18424930	C	T
8	chr8_18425759	0	18425759	G	A
8	chr8_18426852	0	18426852	A	G
8	chr8_18428141	0	18428141	G	A
8	chr8_18431692	0	18431692	T	C
8	chr8_18435590	0	18435590	A	G
8	chr8_18435842	0	18435842	A	G
8	chr8_18436905	0	18436905	T	C
8	chr8_18445615	0	18445615	A	G
8	chr8_18445864	0	18445864	T	C
8	chr8_18450690	0	18450690	A	C
8	chr8_18451123	0	18451123	T	C
8	chr8_18456331	0	18456331	G	A
8	chr8_18457210	0	18457210	C	G
8	chr8_18460723	0	18460723	T	C
8	chr8_18463038	0	18463038	G	T
8	chr8_18467103	0	18467103	T	C
8	chr8_18468047	0	18468047	C	G
8	chr8_18480255	0	18480255	A	G
8	chr8_18481010	0	18481010	A	G
8	chr8_18486737	0	18486737	C	T
8	chr8_18496610	0	18496610	A	G
8	chr8_18504189	0	18504189	C	A
8	chr8_18504575	0	18504575	C	A
8	chr8_18508520	0	18508520	C	T
8	chr8_18518323	0	18518323	G	A
8	chr8_18523680	0	18523680	C	T
8	chr8_18527531	0	18527531	A	G
8	chr8_18530233	0	18530233	T	C
8	chr8_18534500	0	18534500	C	A
8	chr8_18534706	0	18534706	C	G
8	chr8_18535630	0	18535630	T	C
8	chr8_18536324	0	18536324	A	C
8	chr8_18538115	0	18538115	A	G
8	chr8_18538426	0	18538426	G	A
8	chr8_18541577	0	18541577	A	T
8	chr8_18543863	0	18543863	G	A
8	chr8_18551975	0	18551975	A	G
8	chr8_18552577	0	18552577	A	G
8	chr8_18555948	0	18555948	C	T
8	chr8_18560275	0	18560275	C	T
8	chr8_18563151	0	18563151	A	C
8	chr8_18571728	0	18571728	A	G
8	chr8_18575428	0	18575428	T	G
8	chr8_18577187	0	18577187	A	G
8	chr8_18578480	0	18578480	C	T
8	chr8_18580029	0	18580029	T	C
8	chr8_18584407	0	18584407	C	A
8	chr8_18586912	0	18586912	T	C
8	chr8_18590691	0	18590691	T	C
8	chr8_18592660	0	18592660	G	A
8	chr8_18592928	0	18592928	T	G
8	chr8_18593177	0	18593177	C	G
8	chr8_18593751	0	18593751	C	T
8	chr8_18594364	0	18594364	G	C
8	chr8_18595711	0	18595711	A	G
8	chr8_18597099	0	18597099	C	T
8	chr8_18598011	0	18598011	C	T
8	chr8_18599512	0	18599512	T	C
8	chr8_18600019	0	18600019	T	C
8	chr8_18606351	0	18606351	A	G
8	chr8_18610051	0	18610051	G	A
8	chr8_18611955	0	18611955	A	T
8	chr8_18612280	0	18612280	A	C
8	chr8_18615207	0	18615207	T	G
8	chr8_18616933	0	18616933	T	A
8	chr8_18623739	0	18623739	A	G
8	chr8_18627442	0	18627442	G	C
8	chr8_18632310	0	18632310	G	T
8	chr8_18641433	0	18641433	A	T
8	chr8_18649551	0	18649551	A	G
8	chr8_18655889	0	18655889	A	G
8	chr8_18657397	0	18657397	C	G
8	chr8_18666030	0	18666030	C	T
8	chr8_18667790	0	18667790	A	G
8	chr8_18669414	0	18669414	T	C
8	chr8_18678591	0	18678591	T	G
8	chr8_18681715	0	18681715	C	A
8	chr8_18683234	0	18683234	T	C
8	chr8_18683629	0	18683629	T	C
8	chr8_18683649	0	18683649	A	G
8	chr8_18684237	0	18684237	A	G
8	chr8_18685690	0	18685690	T	C
8	chr8_18685787	0	18685787	A	G
8	chr8_18686782	0	18686782	T	C
8	chr8_18688721	0	18688721	T	G
8	chr8_18689450	0	18689450	A	G
8	chr8_18689950	0	18689950	T	C
8	chr8_18690874	0	18690874	T	C
8	chr8_18694946	0	18694946	T	C
8	chr8_18696746	0	18696746	T	C
8	chr8_18697226	0	18697226	A	G
8	chr8_18700883	0	18700883	T	C
8	chr8_18701389	0	18701389	T	C
8	chr8_18701897	0	18701897	A	G
8	chr8_18701989	0	18701989	T	G
8	chr8_18705818	0	18705818	G	A
8	chr8_18723508	0	18723508	T	C
8	chr8_18727881	0	18727881	G	A
8	chr8_18729150	0	18729150	T	C
8	chr8_18730184	0	18730184	G	A
8	chr8_18741473	0	18741473	T	A
8	chr8_18744386	0	18744386	T	A
8	chr8_18749387	0	18749387	C	T
8	chr8_18753089	0	18753089	T	C
8	chr8_18755579	0	18755579	G	A
8	chr8_18762541	0	18762541	T	C
8	chr8_18765261	0	18765261	A	G
8	chr8_18766815	0	18766815	A	G
8	chr8_18767271	0	18767271	T	C
8	chr8_18768309	0	18768309	C	T
8	chr8_18769610	0	18769610	C	T
8	chr8_18771944	0	18771944	A	T
8	chr8_18774104	0	18774104	T	A
8	chr8_18776109	0	18776109	T	C
8	chr8_18778114	0	18778114	T	C
8	chr8_18778250	0	18778250	A	G
8	chr8_18790036	0	18790036	T	C
8	chr8_18791000	0	18791000	G	A
8	chr8_18797774	0	18797774	C	G
8	chr8_18799402	0	18799402	A	G
8	chr8_18799615	0	18799615	A	G
8	chr8_18803505	0	18803505	T	C
8	chr8_18803932	0	18803932	T	G
8	chr8_18804541	0	18804541	A	G
8	chr8_18805685	0	18805685	A	T
8	chr8_18809909	0	18809909	G	C
8	chr8_18811934	0	18811934	G	A
8	chr8_18819805	0	18819805	G	T
8	chr8_18821751	0	18821751	T	C
8	chr8_18822866	0	18822866	G	A
8	chr8_18823078	0	18823078	C	G
8	chr8_18831166	0	18831166	A	G
8	chr8_18838263	0	18838263	A	G
8	chr8_18838625	0	18838625	A	G
8	chr8_18842164	0	18842164	A	C
8	chr8_18846738	0	18846738	C	G
8	chr8_18848567	0	18848567	T	C
8	chr8_18848730	0	18848730	A	G
8	chr8_18848998	0	18848998	A	G
8	chr8_18850130	0	18850130	T	C
8	chr8_18850895	0	18850895	T	C
8	chr8_18851088	0	18851088	G	A
8	chr8_18852943	0	18852943	A	G
8	chr8_18859261	0	18859261	A	G
8	chr8_18860739	0	18860739	G	A
8	chr8_18868379	0	18868379	T	C
8	chr8_18876498	0	18876498	C	A
8	chr8_18878442	0	18878442	T	C
8	chr8_18878529	0	18878529	T	C
8	chr8_18883202	0	18883202	T	C
8	chr8_18883941	0	18883941	G	C
8	chr8_18889043	0	18889043	T	C
8	chr8_18893879	0	18893879	A	G
8	chr8_18894361	0	18894361	T	C
8	chr8_18896929	0	18896929	C	T
8	chr8_18900266	0	18900266	G	A
8	chr8_18908963	0	18908963	C	G
8	chr8_18910444	0	18910444	G	C
8	chr8_18911405	0	18911405	G	T
8	chr8_18915051	0	18915051	G	C
8	chr8_18921847	0	18921847	A	T
8	chr8_18924374	0	18924374	T	C
8	chr8_18928464	0	18928464	G	A
8	chr8_18929718	0	18929718	C	A
8	chr8_18934272	0	18934272	A	G
8	chr8_18936760	0	18936760	T	C
8	chr8_18941594	0	18941594	A	C
8	chr8_18941772	0	18941772	T	G
8	chr8_18952272	0	18952272	G	T
8	chr8_18954348	0	18954348	G	A
8	chr8_18956550	0	18956550	C	A
8	chr8_18956687	0	18956687	T	G
8	chr8_18960103	0	18960103	A	G
8	chr8_18967288	0	18967288	T	C
8	chr8_18978088	0	18978088	T	C
8	chr8_18978344	0	18978344	T	C
8	chr8_18981635	0	18981635	A	C
8	chr8_18987367	0	18987367	T	C
8	chr8_18989068	0	18989068	A	G
8	chr8_18989398	0	18989398	C	G
8	chr8_18989625	0	18989625	T	C
8	chr8_18991913	0	18991913	A	G
8	chr8_18992364	0	18992364	T	C
8	chr8_18999309	0	18999309	T	A
8	chr8_18999808	0	18999808	C	T
8	chr8_19007749	0	19007749	G	T
8	chr8_19017584	0	19017584	C	G
8	chr8_19018819	0	19018819	G	C
8	chr8_19019258	0	19019258	T	C
8	chr8_19021652	0	19021652	T	C
8	chr8_19027863	0	19027863	G	T
8	chr8_19032190	0	19032190	A	G
8	chr8_19038761	0	19038761	A	G
8	chr8_19044996	0	19044996	G	A
8	chr8_19056483	0	19056483	A	G
8	chr8_19074989	0	19074989	T	C
8	chr8_19075918	0	19075918	G	A
8	chr8_19083728	0	19083728	G	T
8	chr8_19083925	0	19083925	T	C
8	chr8_19086276	0	19086276	G	A
8	chr8_19092419	0	19092419	T	A
8	chr8_19095722	0	19095722	A	G
8	chr8_19095753	0	19095753	C	T
8	chr8_19097507	0	19097507	C	A
8	chr8_19098868	0	19098868	C	T
8	chr8_19107022	0	19107022	C	T
8	chr8_19108677	0	19108677	C	A
8	chr8_19109731	0	19109731	C	G
8	chr8_19109780	0	19109780	G	C
8	chr8_19112117	0	19112117	A	G
8	chr8_19112449	0	19112449	T	C
8	chr8_19115683	0	19115683	A	C
8	chr8_19125467	0	19125467	G	A
8	chr8_19125755	0	19125755	A	G
8	chr8_19127486	0	19127486	T	C
8	chr8_19134629	0	19134629	A	C
8	chr8_19138677	0	19138677	G	C
8	chr8_19145513	0	19145513	G	A
8	chr8_19151183	0	19151183	A	C
8	chr8_19152775	0	19152775	T	C
8	chr8_19153385	0	19153385	G	T
8	chr8_19153401	0	19153401	A	T
8	chr8_19153845	0	19153845	T	C
8	chr8_19169519	0	19169519	T	C
8	chr8_19172728	0	19172728	G	T
8	chr8_19172841	0	19172841	G	A
8	chr8_19175471	0	19175471	A	C
8	chr8_19177233	0	19177233	A	G
8	chr8_19185097	0	19185097	C	G
8	chr8_19185723	0	19185723	T	C
8	chr8_19189631	0	19189631	T	C
8	chr8_19190198	0	19190198	T	C
8	chr8_19190279	0	19190279	A	G
8	chr8_19195106	0	19195106	A	G
8	chr8_19201603	0	19201603	T	C
8	chr8_19206238	0	19206238	T	C
8	chr8_19208169	0	19208169	T	C
8	chr8_19209467	0	19209467	A	G
8	chr8_19210123	0	19210123	T	C
8	chr8_19213038	0	19213038	C	A
8	chr8_19213443	0	19213443	A	C
8	chr8_19217563	0	19217563	T	G
8	chr8_19221942	0	19221942	G	A
8	chr8_19222116	0	19222116	C	T
8	chr8_19222633	0	19222633	A	G
8	chr8_19223099	0	19223099	A	G
8	chr8_19223374	0	19223374	A	G
8	chr8_19234252	0	19234252	T	C
8	chr8_19237333	0	19237333	A	G
8	chr8_19242625	0	19242625	T	C
8	chr8_19244751	0	19244751	A	C
8	chr8_19248331	0	19248331	A	G
8	chr8_19252010	0	19252010	A	G
8	chr8_19253438	0	19253438	T	C
8	chr8_19255867	0	19255867	T	C
8	chr8_19266018	0	19266018	A	G
8	chr8_19276349	0	19276349	A	G
8	chr8_19277086	0	19277086	A	G
8	chr8_19278181	0	19278181	G	A
8	chr8_19278833	0	19278833	T	C
8	chr8_19286938	0	19286938	C	T
8	chr8_19287426	0	19287426	T	C
8	chr8_19289529	0	19289529	A	G
8	chr8_19292659	0	19292659	T	C
8	chr8_19292863	0	19292863	T	C
8	chr8_19298088	0	19298088	A	G
8	chr8_19304156	0	19304156	A	T
8	chr8_19307663	0	19307663	A	G
8	chr8_19310197	0	19310197	A	G
8	chr8_19310224	0	19310224	C	T
8	chr8_19312564	0	19312564	C	G
8	chr8_19315407	0	19315407	C	G
8	chr8_19320443	0	19320443	T	C
8	chr8_19320619	0	19320619	A	G
8	chr8_19322976	0	19322976	T	C
8	chr8_19325333	0	19325333	T	C
8	chr8_19325767	0	19325767	T	C
8	chr8_19327110	0	19327110	G	A
8	chr8_19327812	0	19327812	G	C
8	chr8_19335669	0	19335669	T	C
8	chr8_19338735	0	19338735	A	G
8	chr8_19343539	0	19343539	C	T
8	chr8_19347183	0	19347183	A	G
8	chr8_19347945	0	19347945	A	G
8	chr8_19350490	0	19350490	T	C
8	chr8_19353185	0	19353185	A	G
8	chr8_19353492	0	19353492	T	C
8	chr8_19360656	0	19360656	G	A
8	chr8_19361310	0	19361310	A	G
8	chr8_19362634	0	19362634	A	G
8	chr8_19365016	0	19365016	A	G
8	chr8_19366778	0	19366778	T	C
8	chr8_19374021	0	19374021	G	C
8	chr8_19397939	0	19397939	T	G
8	chr8_19399534	0	19399534	A	G
8	chr8_19402097	0	19402097	T	C
8	chr8_19406055	0	19406055	T	C
8	chr8_19413849	0	19413849	T	C
8	chr8_19413966	0	19413966	T	C
8	chr8_19415545	0	19415545	G	C
8	chr8_19419296	0	19419296	T	G
8	chr8_19425226	0	19425226	T	C
8	chr8_19430212	0	19430212	T	C
8	chr8_19430461	0	19430461	G	C
8	chr8_19431696	0	19431696	A	G
8	chr8_19433548	0	19433548	T	C
8	chr8_19439215	0	19439215	G	C
8	chr8_19442442	0	19442442	A	G
8	chr8_19454504	0	19454504	A	G
8	chr8_19459924	0	19459924	C	G
8	chr8_19461076	0	19461076	A	G
8	chr8_19465571	0	19465571	G	T
8	chr8_19466293	0	19466293	A	G
8	chr8_19466776	0	19466776	C	G
8	chr8_19467777	0	19467777	C	T
8	chr8_19468203	0	19468203	T	G
8	chr8_19472752	0	19472752	A	G
8	chr8_19473392	0	19473392	A	G
8	chr8_19476776	0	19476776	A	G
8	chr8_19484136	0	19484136	C	T
8	chr8_19488197	0	19488197	C	T
8	chr8_19489411	0	19489411	C	A
8	chr8_19490131	0	19490131	A	G
8	chr8_19490241	0	19490241	T	C
8	chr8_19490734	0	19490734	T	C
8	chr8_19490780	0	19490780	T	C
8	chr8_19494096	0	19494096	A	T
8	chr8_19496924	0	19496924	C	G
8	chr8_19497982	0	19497982	C	G
8	chr8_19501789	0	19501789	A	G
8	chr8_19503012	0	19503012	A	G
8	chr8_19506873	0	19506873	T	C
8	chr8_19508096	0	19508096	G	A
8	chr8_19509460	0	19509460	G	A
8	chr8_19509677	0	19509677	C	T
8	chr8_19543915	0	19543915	G	A
8	chr8_19546886	0	19546886	T	C
8	chr8_19547490	0	19547490	T	C
8	chr8_19548388	0	19548388	C	T
8	chr8_19549671	0	19549671	T	C
8	chr8_19556160	0	19556160	T	C
8	chr8_19557728	0	19557728	T	C
8	chr8_19558240	0	19558240	A	G
8	chr8_19562554	0	19562554	G	A
8	chr8_19572886	0	19572886	A	G
8	chr8_19574403	0	19574403	G	T
8	chr8_19574730	0	19574730	A	G
8	chr8_19576172	0	19576172	T	G
8	chr8_19580721	0	19580721	A	G
8	chr8_19581333	0	19581333	T	C
8	chr8_19585399	0	19585399	T	C
8	chr8_19585646	0	19585646	T	C
8	chr8_19585870	0	19585870	T	C
8	chr8_19586530	0	19586530	C	T
8	chr8_19588864	0	19588864	A	G
8	chr8_19591964	0	19591964	T	G
8	chr8_19600345	0	19600345	T	C
8	chr8_19601243	0	19601243	G	T
8	chr8_19608782	0	19608782	A	G
8	chr8_19610249	0	19610249	A	G
8	chr8_19612916	0	19612916	T	C
8	chr8_19618416	0	19618416	A	G
8	chr8_19622550	0	19622550	T	C
8	chr8_19623351	0	19623351	A	G
8	chr8_19625201	0	19625201	T	C
8	chr8_19627343	0	19627343	A	G
8	chr8_19631982	0	19631982	C	T
8	chr8_19633928	0	19633928	T	C
8	chr8_19643153	0	19643153	A	C
8	chr8_19643374	0	19643374	C	A
8	chr8_19643939	0	19643939	T	C
8	chr8_19646158	0	19646158	T	A
8	chr8_19646207	0	19646207	G	C
8	chr8_19649336	0	19649336	C	A
8	chr8_19659778	0	19659778	A	G
8	chr8_19661450	0	19661450	C	G
8	chr8_19664439	0	19664439	G	C
8	chr8_19665469	0	19665469	T	C
8	chr8_19666770	0	19666770	T	C
8	chr8_19667485	0	19667485	A	G
8	chr8_19669231	0	19669231	A	T
8	chr8_19669787	0	19669787	C	T
8	chr8_19678923	0	19678923	C	T
8	chr8_19682149	0	19682149	T	C
8	chr8_19686737	0	19686737	G	T
8	chr8_19687025	0	19687025	T	C
8	chr8_19689914	0	19689914	T	C
8	chr8_19690822	0	19690822	A	G
8	chr8_19696854	0	19696854	C	T
8	chr8_19698132	0	19698132	G	C
8	chr8_19707018	0	19707018	T	C
8	chr8_19708618	0	19708618	T	C
8	chr8_19708837	0	19708837	T	G
8	chr8_19720707	0	19720707	T	C
8	chr8_19722143	0	19722143	C	A
8	chr8_19725410	0	19725410	C	G
8	chr8_19735905	0	19735905	A	G
8	chr8_19740284	0	19740284	A	G
8	chr8_19742818	0	19742818	G	A
8	chr8_19744213	0	19744213	T	C
8	chr8_19749186	0	19749186	G	A
8	chr8_19750193	0	19750193	C	T
8	chr8_19755562	0	19755562	A	C
8	chr8_19758894	0	19758894	T	C
8	chr8_19759787	0	19759787	C	G
8	chr8_19759972	0	19759972	A	G
8	chr8_19761172	0	19761172	G	A
8	chr8_19765914	0	19765914	C	T
8	chr8_19768100	0	19768100	A	G
8	chr8_19772309	0	19772309	A	G
8	chr8_19773976	0	19773976	G	A
8	chr8_19777293	0	19777293	T	C
8	chr8_19778408	0	19778408	T	G
8	chr8_19784195	0	19784195	C	G
8	chr8_19793817	0	19793817	G	A
8	chr8_19799564	0	19799564	C	T
8	chr8_19805765	0	19805765	C	G
8	chr8_19805803	0	19805803	G	A
8	chr8_19807654	0	19807654	G	A
8	chr8_19811260	0	19811260	A	G
8	chr8_19817955	0	19817955	G	A
8	chr8_19820409	0	19820409	G	A
8	chr8_19820417	0	19820417	A	G
8	chr8_19838166	0	19838166	C	T
8	chr8_19844795	0	19844795	C	T
8	chr8_19852985	0	19852985	C	A
8	chr8_19855228	0	19855228	T	C
8	chr8_19858216	0	19858216	C	T
8	chr8_19858873	0	19858873	C	G
8	chr8_19865429	0	19865429	A	G
8	chr8_19867952	0	19867952	C	G
8	chr8_19870154	0	19870154	T	C
8	chr8_19875070	0	19875070	C	T
8	chr8_19876396	0	19876396	C	T
8	chr8_19877503	0	19877503	T	C
8	chr8_19883797	0	19883797	G	T
8	chr8_19884382	0	19884382	T	C
8	chr8_19884776	0	19884776	A	G
8	chr8_19900618	0	19900618	G	T
8	chr8_19903234	0	19903234	G	A
8	chr8_19903523	0	19903523	T	C
8	chr8_19915401	0	19915401	C	G
8	chr8_19917087	0	19917087	C	T
8	chr8_19931881	0	19931881	C	G
8	chr8_19934235	0	19934235	A	C
8	chr8_19940147	0	19940147	T	C
8	chr8_19940716	0	19940716	C	T
8	chr8_19942446	0	19942446	C	G
8	chr8_19944470	0	19944470	T	C
8	chr8_19949847	0	19949847	T	G
8	chr8_19953806	0	19953806	G	A
8	chr8_19960121	0	19960121	G	T
8	chr8_19969372	0	19969372	G	A
8	chr8_19971287	0	19971287	A	T
8	chr8_19974338	0	19974338	A	C
8	chr8_19978649	0	19978649	G	T
8	chr8_19985250	0	19985250	C	G
8	chr8_19991818	0	19991818	A	C
8	chr8_19999509	0	19999509	C	T
8	chr8_20005016	0	20005016	G	C
8	chr8_20006481	0	20006481	G	A
8	chr8_20009740	0	20009740	T	C
8	chr8_20018385	0	20018385	C	G
8	chr8_20019519	0	20019519	G	A
8	chr8_20023792	0	20023792	G	A
8	chr8_20023801	0	20023801	A	G
8	chr8_20025464	0	20025464	C	T
8	chr8_20029855	0	20029855	C	T
8	chr8_20042148	0	20042148	T	C
8	chr8_20043138	0	20043138	T	C
8	chr8_20043937	0	20043937	A	G
8	chr8_20045644	0	20045644	A	G
8	chr8_20046992	0	20046992	A	C
8	chr8_20061919	0	20061919	A	G
8	chr8_20065538	0	20065538	G	A
8	chr8_20070206	0	20070206	T	C
8	chr8_20071932	0	20071932	A	G
8	chr8_20078167	0	20078167	A	G
8	chr8_20082394	0	20082394	A	G
8	chr8_20092269	0	20092269	A	G
8	chr8_20095482	0	20095482	G	T
8	chr8_20095765	0	20095765	G	A
8	chr8_20099256	0	20099256	G	C
8	chr8_20104868	0	20104868	T	C
8	chr8_20105967	0	20105967	A	G
8	chr8_20109261	0	20109261	G	C
8	chr8_20112648	0	20112648	G	A
8	chr8_20115563	0	20115563	G	C
8	chr8_20117149	0	20117149	T	C
8	chr8_20118366	0	20118366	A	G
8	chr8_20123466	0	20123466	A	G
8	chr8_20128560	0	20128560	A	G
8	chr8_20131213	0	20131213	A	G
8	chr8_20133664	0	20133664	C	G
8	chr8_20136973	0	20136973	A	G
8	chr8_20137963	0	20137963	G	C
8	chr8_20146663	0	20146663	A	T
8	chr8_20154546	0	20154546	G	A
8	chr8_20156950	0	20156950	G	A
8	chr8_20161232	0	20161232	A	G
8	chr8_20165380	0	20165380	G	A
8	chr8_20170062	0	20170062	G	C
8	chr8_20180254	0	20180254	T	G
8	chr8_20180762	0	20180762	G	T
8	chr8_20184654	0	20184654	G	T
8	chr8_20187171	0	20187171	G	T
8	chr8_20191133	0	20191133	T	A
8	chr8_20191644	0	20191644	G	A
8	chr8_20194687	0	20194687	A	G
8	chr8_20199636	0	20199636	T	C
8	chr8_20207536	0	20207536	A	C
8	chr8_20210552	0	20210552	A	G
8	chr8_20213625	0	20213625	G	C
8	chr8_20226086	0	20226086	C	T
8	chr8_20227060	0	20227060	A	G
8	chr8_20231080	0	20231080	G	A
8	chr8_20236263	0	20236263	C	T
8	chr8_20241966	0	20241966	C	T
8	chr8_20242423	0	20242423	A	C
8	chr8_20244860	0	20244860	C	A
8	chr8_20247011	0	20247011	T	A
8	chr8_20248144	0	20248144	G	C
8	chr8_20251438	0	20251438	G	C
8	chr8_20254658	0	20254658	A	G
8	chr8_20259157	0	20259157	G	A
8	chr8_20260246	0	20260246	G	A
8	chr8_20263011	0	20263011	C	T
8	chr8_20263969	0	20263969	G	C
8	chr8_20265405	0	20265405	C	T
8	chr8_20268687	0	20268687	A	G
8	chr8_20276136	0	20276136	A	G
8	chr8_20278357	0	20278357	T	C
8	chr8_20279059	0	20279059	C	A
8	chr8_20316856	0	20316856	C	G
8	chr8_20319290	0	20319290	T	C
8	chr8_20324101	0	20324101	G	A
8	chr8_20335718	0	20335718	A	G
8	chr8_20336929	0	20336929	T	C
8	chr8_20337236	0	20337236	A	C
8	chr8_20338939	0	20338939	T	G
8	chr8_20342811	0	20342811	T	C
8	chr8_20345913	0	20345913	T	C
8	chr8_20381088	0	20381088	C	T
8	chr8_20381329	0	20381329	A	G
8	chr8_20386378	0	20386378	A	T
8	chr8_20390249	0	20390249	C	T
8	chr8_20390669	0	20390669	C	T
8	chr8_20395745	0	20395745	C	A
8	chr8_20396661	0	20396661	C	A
8	chr8_20405559	0	20405559	A	G
8	chr8_20407637	0	20407637	G	T
8	chr8_20413248	0	20413248	T	C
8	chr8_20423397	0	20423397	C	G
8	chr8_20427903	0	20427903	C	A
8	chr8_20429745	0	20429745	G	C
8	chr8_20432045	0	20432045	T	G
8	chr8_20438720	0	20438720	G	T
8	chr8_20443129	0	20443129	T	C
8	chr8_20449544	0	20449544	G	A
8	chr8_20451680	0	20451680	A	G
8	chr8_20452209	0	20452209	C	T
8	chr8_20453936	0	20453936	T	C
8	chr8_20456364	0	20456364	T	C
8	chr8_20461010	0	20461010	A	G
8	chr8_20461225	0	20461225	G	C
8	chr8_20463754	0	20463754	A	G
8	chr8_20465760	0	20465760	G	A
8	chr8_20476183	0	20476183	A	G
8	chr8_20479940	0	20479940	T	C
8	chr8_20485796	0	20485796	A	G
8	chr8_20486785	0	20486785	A	G
8	chr8_20494437	0	20494437	C	A
8	chr8_20496993	0	20496993	A	G
8	chr8_20498786	0	20498786	T	C
8	chr8_20513889	0	20513889	C	T
8	chr8_20515358	0	20515358	C	A
8	chr8_20526479	0	20526479	C	T
8	chr8_20532931	0	20532931	A	G
8	chr8_20536126	0	20536126	G	A
8	chr8_20538261	0	20538261	A	G
8	chr8_20538301	0	20538301	G	A
8	chr8_20539873	0	20539873	A	G
8	chr8_20540229	0	20540229	G	C
8	chr8_20552821	0	20552821	T	G
8	chr8_20554271	0	20554271	G	A
8	chr8_20558401	0	20558401	C	G
8	chr8_20559104	0	20559104	G	A
8	chr8_20561235	0	20561235	G	A
8	chr8_20563846	0	20563846	A	G
8	chr8_20574317	0	20574317	C	T
8	chr8_20580775	0	20580775	C	T
8	chr8_20598187	0	20598187	A	G
8	chr8_20622215	0	20622215	C	T
8	chr8_20624206	0	20624206	T	C
8	chr8_20627366	0	20627366	G	A
8	chr8_20628879	0	20628879	C	T
8	chr8_20630380	0	20630380	A	G
8	chr8_20631643	0	20631643	A	G
8	chr8_20636874	0	20636874	A	G
8	chr8_20637473	0	20637473	C	T
8	chr8_20640612	0	20640612	G	A
8	chr8_20640877	0	20640877	T	G
8	chr8_20641511	0	20641511	G	A
8	chr8_20642174	0	20642174	G	T
8	chr8_20647721	0	20647721	A	G
8	chr8_20650967	0	20650967	G	A
8	chr8_20655219	0	20655219	G	T
8	chr8_20657163	0	20657163	A	T
8	chr8_20667208	0	20667208	T	G
8	chr8_20689096	0	20689096	A	G
8	chr8_20711376	0	20711376	T	G
8	chr8_20740774	0	20740774	C	T
8	chr8_20747800	0	20747800	T	C
8	chr8_20749770	0	20749770	T	C
8	chr8_20753661	0	20753661	A	G
8	chr8_20756367	0	20756367	A	G
8	chr8_20757611	0	20757611	A	G
8	chr8_20758350	0	20758350	A	G
8	chr8_20762279	0	20762279	A	G
8	chr8_20762537	0	20762537	A	G
8	chr8_20768325	0	20768325	G	A
8	chr8_20769868	0	20769868	G	A
8	chr8_20770455	0	20770455	A	G
8	chr8_20770570	0	20770570	G	T
8	chr8_20779169	0	20779169	G	A
8	chr8_20779862	0	20779862	A	G
8	chr8_20781197	0	20781197	G	T
8	chr8_20790869	0	20790869	T	C
8	chr8_20791675	0	20791675	A	G
8	chr8_20796699	0	20796699	C	G
8	chr8_20800116	0	20800116	A	G
8	chr8_20816655	0	20816655	T	C
8	chr8_20818075	0	20818075	A	T
8	chr8_20827749	0	20827749	A	G
8	chr8_20830500	0	20830500	A	C
8	chr8_20830901	0	20830901	T	C
8	chr8_20831013	0	20831013	A	G
8	chr8_20835630	0	20835630	A	C
8	chr8_20835701	0	20835701	T	G
8	chr8_20836571	0	20836571	G	A
8	chr8_20838936	0	20838936	A	G
8	chr8_20852513	0	20852513	A	C
8	chr8_20856705	0	20856705	T	C
8	chr8_20861603	0	20861603	A	G
8	chr8_20864143	0	20864143	T	A
8	chr8_20869410	0	20869410	T	C
8	chr8_20871277	0	20871277	T	C
8	chr8_20875074	0	20875074	T	C
8	chr8_20876100	0	20876100	A	G
8	chr8_20879910	0	20879910	A	G
8	chr8_20882380	0	20882380	C	T
8	chr8_20885259	0	20885259	A	G
8	chr8_20886455	0	20886455	T	C
8	chr8_20890000	0	20890000	C	T
8	chr8_20892863	0	20892863	C	T
8	chr8_20893032	0	20893032	T	G
8	chr8_20895258	0	20895258	T	C
8	chr8_20899148	0	20899148	C	A
8	chr8_20902626	0	20902626	G	C
8	chr8_20902687	0	20902687	T	C
8	chr8_20907670	0	20907670	G	A
8	chr8_20908316	0	20908316	T	C
8	chr8_20910164	0	20910164	T	C
8	chr8_20913467	0	20913467	C	G
8	chr8_20914908	0	20914908	C	T
8	chr8_20918393	0	20918393	G	C
8	chr8_20926590	0	20926590	A	G
8	chr8_20927928	0	20927928	A	G
8	chr8_20930063	0	20930063	A	G
8	chr8_20932050	0	20932050	T	C
8	chr8_20933839	0	20933839	A	G
8	chr8_20937460	0	20937460	A	G
8	chr8_20940606	0	20940606	T	C
8	chr8_20949003	0	20949003	T	C
8	chr8_20950554	0	20950554	C	T
8	chr8_20952618	0	20952618	T	C
8	chr8_20959930	0	20959930	A	C
8	chr8_20968482	0	20968482	A	G
8	chr8_20969243	0	20969243	A	C
8	chr8_20969821	0	20969821	G	A
8	chr8_20973392	0	20973392	C	G
8	chr8_20978394	0	20978394	T	A
8	chr8_20978967	0	20978967	G	T
8	chr8_20979096	0	20979096	T	C
8	chr8_20981229	0	20981229	G	A
8	chr8_20984184	0	20984184	T	C
8	chr8_20986210	0	20986210	T	C
8	chr8_20988197	0	20988197	T	C
8	chr8_20992503	0	20992503	G	C
8	chr8_21000313	0	21000313	G	A
8	chr8_21012155	0	21012155	G	C
8	chr8_21015203	0	21015203	A	G
8	chr8_21015968	0	21015968	C	T
8	chr8_21021196	0	21021196	T	C
8	chr8_21022189	0	21022189	A	G
8	chr8_21022384	0	21022384	A	G
8	chr8_21024098	0	21024098	C	T
8	chr8_21025896	0	21025896	A	C
8	chr8_21044569	0	21044569	A	G
8	chr8_21047218	0	21047218	A	G
8	chr8_21049097	0	21049097	G	A
8	chr8_21052566	0	21052566	A	G
8	chr8_21052922	0	21052922	T	C
8	chr8_21056757	0	21056757	C	G
8	chr8_21059292	0	21059292	T	C
8	chr8_21066246	0	21066246	A	G
8	chr8_21074555	0	21074555	C	T
8	chr8_21075818	0	21075818	C	G
8	chr8_21078650	0	21078650	T	C
8	chr8_21080801	0	21080801	T	C
8	chr8_21094424	0	21094424	C	T
8	chr8_21101425	0	21101425	G	A
8	chr8_21103501	0	21103501	T	C
8	chr8_21124217	0	21124217	G	C
8	chr8_21124785	0	21124785	A	G
8	chr8_21129048	0	21129048	C	A
8	chr8_21132661	0	21132661	T	C
8	chr8_21138025	0	21138025	G	C
8	chr8_21140288	0	21140288	T	C
8	chr8_21140949	0	21140949	C	T
8	chr8_21141467	0	21141467	T	C
8	chr8_21143182	0	21143182	T	C
8	chr8_21149441	0	21149441	T	C
8	chr8_21154070	0	21154070	A	G
8	chr8_21154305	0	21154305	C	G
8	chr8_21155505	0	21155505	A	G
8	chr8_21160900	0	21160900	T	C
8	chr8_21168789	0	21168789	A	G
8	chr8_21169453	0	21169453	C	T
8	chr8_21171493	0	21171493	C	T
8	chr8_21172752	0	21172752	T	C
8	chr8_21176107	0	21176107	C	T
8	chr8_21179864	0	21179864	G	A
8	chr8_21183837	0	21183837	A	G
8	chr8_21185195	0	21185195	T	G
8	chr8_21185830	0	21185830	T	C
8	chr8_21189082	0	21189082	G	A
8	chr8_21192851	0	21192851	T	C
8	chr8_21193236	0	21193236	C	T
8	chr8_21216977	0	21216977	T	G
8	chr8_21218929	0	21218929	A	G
8	chr8_21231244	0	21231244	G	A
8	chr8_21232306	0	21232306	A	G
8	chr8_21233582	0	21233582	T	C
8	chr8_21246207	0	21246207	T	C
8	chr8_21246602	0	21246602	A	G
8	chr8_21248124	0	21248124	T	C
8	chr8_21249733	0	21249733	A	C
8	chr8_21250705	0	21250705	T	C
8	chr8_21253857	0	21253857	A	G
8	chr8_21258391	0	21258391	G	A
8	chr8_21261600	0	21261600	A	G
8	chr8_21266645	0	21266645	G	A
8	chr8_21267339	0	21267339	A	T
8	chr8_21272516	0	21272516	T	C
8	chr8_21274433	0	21274433	G	A
8	chr8_21277590	0	21277590	T	C
8	chr8_21280770	0	21280770	T	C
8	chr8_21281020	0	21281020	A	G
8	chr8_21281533	0	21281533	T	C
8	chr8_21285194	0	21285194	A	G
8	chr8_21285337	0	21285337	A	G
8	chr8_21293293	0	21293293	C	T
8	chr8_21305668	0	21305668	G	A
8	chr8_21307990	0	21307990	G	A
8	chr8_21308513	0	21308513	C	T
8	chr8_21317832	0	21317832	C	A
8	chr8_21323960	0	21323960	A	G
8	chr8_21324664	0	21324664	G	A
8	chr8_21329710	0	21329710	C	G
8	chr8_21337770	0	21337770	C	G
8	chr8_21341963	0	21341963	C	A
8	chr8_21343832	0	21343832	A	G
8	chr8_21343872	0	21343872	G	A
8	chr8_21351219	0	21351219	G	A
8	chr8_21364894	0	21364894	C	T
8	chr8_21365950	0	21365950	C	T
8	chr8_21384549	0	21384549	T	C
8	chr8_21388868	0	21388868	G	C
8	chr8_21399162	0	21399162	T	G
8	chr8_21404946	0	21404946	G	A
8	chr8_21415787	0	21415787	A	G
8	chr8_21422299	0	21422299	A	C
8	chr8_21441302	0	21441302	C	A
8	chr8_21445114	0	21445114	A	G
8	chr8_21445612	0	21445612	A	G
8	chr8_21448904	0	21448904	G	A
8	chr8_21452961	0	21452961	G	A
8	chr8_21457400	0	21457400	A	G
8	chr8_21464504	0	21464504	G	T
8	chr8_21465467	0	21465467	C	T
8	chr8_21470158	0	21470158	C	T
8	chr8_21470315	0	21470315	T	C
8	chr8_21474846	0	21474846	A	G
8	chr8_21476498	0	21476498	G	A
8	chr8_21478281	0	21478281	A	G
8	chr8_21483844	0	21483844	A	G
8	chr8_21496800	0	21496800	T	C
8	chr8_21497219	0	21497219	T	C
8	chr8_21497991	0	21497991	C	T
8	chr8_21507497	0	21507497	G	C
8	chr8_21513623	0	21513623	C	G
8	chr8_21513650	0	21513650	T	C
8	chr8_21517653	0	21517653	C	T
8	chr8_21521109	0	21521109	A	T
8	chr8_21525666	0	21525666	G	A
8	chr8_21527092	0	21527092	C	T
8	chr8_21528412	0	21528412	A	T
8	chr8_21528794	0	21528794	G	C
8	chr8_21529756	0	21529756	T	C
8	chr8_21531051	0	21531051	T	C
8	chr8_21547236	0	21547236	A	G
8	chr8_21547371	0	21547371	A	G
8	chr8_21548156	0	21548156	G	T
8	chr8_21551386	0	21551386	T	C
8	chr8_21565903	0	21565903	A	G
8	chr8_21566097	0	21566097	G	A
8	chr8_21572394	0	21572394	T	C
8	chr8_21577026	0	21577026	A	G
8	chr8_21583134	0	21583134	G	A
8	chr8_21590632	0	21590632	T	C
8	chr8_21591742	0	21591742	C	T
8	chr8_21598642	0	21598642	T	A
8	chr8_21600820	0	21600820	G	A
8	chr8_21608982	0	21608982	C	G
8	chr8_21616633	0	21616633	G	A
8	chr8_21617139	0	21617139	C	T
8	chr8_21619726	0	21619726	A	G
8	chr8_21627052	0	21627052	C	G
8	chr8_21634805	0	21634805	A	T
8	chr8_21658318	0	21658318	T	C
8	chr8_21660366	0	21660366	C	T
8	chr8_21662754	0	21662754	G	T
8	chr8_21676666	0	21676666	T	A
8	chr8_21685824	0	21685824	T	C
8	chr8_21686240	0	21686240	G	A
8	chr8_21687115	0	21687115	C	T
8	chr8_21696018	0	21696018	T	G
8	chr8_21697146	0	21697146	T	C
8	chr8_21699029	0	21699029	C	T
8	chr8_21708053	0	21708053	G	A
8	chr8_21715442	0	21715442	A	C
8	chr8_21716698	0	21716698	A	C
8	chr8_21716989	0	21716989	C	T
8	chr8_21724444	0	21724444	G	T
8	chr8_21728091	0	21728091	T	C
8	chr8_21736590	0	21736590	T	C
8	chr8_21739132	0	21739132	A	G
8	chr8_21740783	0	21740783	A	C
8	chr8_21743239	0	21743239	T	C
8	chr8_21743301	0	21743301	G	A
8	chr8_21746574	0	21746574	T	C
8	chr8_21750969	0	21750969	G	A
8	chr8_21753095	0	21753095	T	C
8	chr8_21771876	0	21771876	A	C
8	chr8_21772819	0	21772819	A	T
8	chr8_21786852	0	21786852	C	T
8	chr8_21791770	0	21791770	C	T
8	chr8_21791902	0	21791902	T	C
8	chr8_21792080	0	21792080	T	C
8	chr8_21796743	0	21796743	C	T
8	chr8_21798435	0	21798435	C	G
8	chr8_21798533	0	21798533	A	G
8	chr8_21804694	0	21804694	A	G
8	chr8_21812883	0	21812883	T	C
8	chr8_21813227	0	21813227	G	T
8	chr8_21814993	0	21814993	C	T
8	chr8_21824270	0	21824270	A	C
8	chr8_21825587	0	21825587	G	A
8	chr8_21825764	0	21825764	C	T
8	chr8_21835218	0	21835218	T	C
8	chr8_21836873	0	21836873	T	G
8	chr8_21838240	0	21838240	C	G
8	chr8_21845514	0	21845514	T	A
8	chr8_21847028	0	21847028	G	T
8	chr8_21848423	0	21848423	A	G
8	chr8_21848679	0	21848679	T	C
8	chr8_21851045	0	21851045	C	T
8	chr8_21852143	0	21852143	T	C
8	chr8_21857473	0	21857473	A	C
8	chr8_21858673	0	21858673	G	T
8	chr8_21860602	0	21860602	G	A
8	chr8_21860918	0	21860918	A	C
8	chr8_21866399	0	21866399	T	C
8	chr8_21867052	0	21867052	G	T
8	chr8_21873820	0	21873820	C	A
8	chr8_21874777	0	21874777	A	G
8	chr8_21877036	0	21877036	C	T
8	chr8_21877433	0	21877433	C	T
8	chr8_21884901	0	21884901	T	G
8	chr8_21885003	0	21885003	G	T
8	chr8_21888391	0	21888391	A	T
8	chr8_21889145	0	21889145	A	T
8	chr8_21891114	0	21891114	A	G
8	chr8_21894998	0	21894998	A	G
8	chr8_21895702	0	21895702	C	G
8	chr8_21899801	0	21899801	G	A
8	chr8_21900850	0	21900850	G	C
8	chr8_21902804	0	21902804	G	A
8	chr8_21909304	0	21909304	T	G
8	chr8_21909447	0	21909447	A	G
8	chr8_21914880	0	21914880	C	G
8	chr8_21916973	0	21916973	C	T
8	chr8_21916983	0	21916983	T	G
8	chr8_21918106	0	21918106	G	T
8	chr8_21927759	0	21927759	T	C
8	chr8_21930599	0	21930599	G	A
8	chr8_21931250	0	21931250	C	T
8	chr8_21931828	0	21931828	G	T
8	chr8_21932239	0	21932239	T	C
8	chr8_21932476	0	21932476	T	C
8	chr8_21934325	0	21934325	A	G
8	chr8_21943146	0	21943146	A	G
8	chr8_21944211	0	21944211	C	T
8	chr8_21946542	0	21946542	C	T
8	chr8_21946738	0	21946738	A	G
8	chr8_21952323	0	21952323	C	A
8	chr8_21953414	0	21953414	T	C
8	chr8_21954582	0	21954582	G	A
8	chr8_21954716	0	21954716	A	G
8	chr8_21957272	0	21957272	G	A
8	chr8_21957372	0	21957372	A	G
8	chr8_21959636	0	21959636	A	C
8	chr8_21961585	0	21961585	G	A
8	chr8_21961679	0	21961679	T	C
8	chr8_21962905	0	21962905	A	G
8	chr8_21967330	0	21967330	T	A
8	chr8_21968135	0	21968135	A	G
8	chr8_21969037	0	21969037	C	T
8	chr8_21974430	0	21974430	C	T
8	chr8_21980722	0	21980722	T	C
8	chr8_21981238	0	21981238	T	C
8	chr8_21984061	0	21984061	A	G
8	chr8_21986234	0	21986234	T	G
8	chr8_22006236	0	22006236	G	A
8	chr8_22011961	0	22011961	T	C
8	chr8_22013493	0	22013493	A	G
8	chr8_22014566	0	22014566	A	G
8	chr8_22023360	0	22023360	C	T
8	chr8_22023700	0	22023700	C	T
8	chr8_22028349	0	22028349	G	A
8	chr8_22029404	0	22029404	T	G
8	chr8_22029683	0	22029683	C	A
8	chr8_22038666	0	22038666	C	T
8	chr8_22041641	0	22041641	A	G
8	chr8_22041731	0	22041731	A	G
8	chr8_22046010	0	22046010	A	G
8	chr8_22046310	0	22046310	C	T
8	chr8_22047174	0	22047174	A	G
8	chr8_22054640	0	22054640	A	T
8	chr8_22058949	0	22058949	T	G
8	chr8_22069054	0	22069054	C	A
8	chr8_22079227	0	22079227	A	G
8	chr8_22079697	0	22079697	T	C
8	chr8_22079984	0	22079984	T	C
8	chr8_22085056	0	22085056	A	G
8	chr8_22088415	0	22088415	C	A
8	chr8_22088853	0	22088853	T	C
8	chr8_22090614	0	22090614	A	G
8	chr8_22095464	0	22095464	A	G
8	chr8_22099032	0	22099032	G	A
8	chr8_22105198	0	22105198	C	A
8	chr8_22105857	0	22105857	T	C
8	chr8_22107652	0	22107652	A	T
8	chr8_22108133	0	22108133	G	A
8	chr8_22110593	0	22110593	C	A
8	chr8_22112103	0	22112103	C	T
8	chr8_22114641	0	22114641	T	C
8	chr8_22119475	0	22119475	A	G
8	chr8_22125351	0	22125351	C	A
8	chr8_22131715	0	22131715	A	G
8	chr8_22140944	0	22140944	T	C
8	chr8_22142463	0	22142463	G	A
8	chr8_22147522	0	22147522	A	G
8	chr8_22152946	0	22152946	T	G
8	chr8_22157731	0	22157731	T	G
8	chr8_22158687	0	22158687	A	G
8	chr8_22162142	0	22162142	C	T
8	chr8_22162850	0	22162850	G	A
8	chr8_22166890	0	22166890	A	T
8	chr8_22170597	0	22170597	T	C
8	chr8_22170900	0	22170900	A	T
8	chr8_22173924	0	22173924	C	T
8	chr8_22182850	0	22182850	G	C
8	chr8_22185058	0	22185058	T	C
8	chr8_22185423	0	22185423	A	G
8	chr8_22186839	0	22186839	T	G
8	chr8_22195659	0	22195659	A	G
8	chr8_22205774	0	22205774	T	A
8	chr8_22216504	0	22216504	A	G
8	chr8_22217247	0	22217247	C	T
8	chr8_22227592	0	22227592	A	G
8	chr8_22229102	0	22229102	A	C
8	chr8_22231841	0	22231841	A	G
8	chr8_22232335	0	22232335	A	G
8	chr8_22233799	0	22233799	C	T
8	chr8_22234463	0	22234463	T	C
8	chr8_22234695	0	22234695	C	T
8	chr8_22235565	0	22235565	C	T
8	chr8_22241046	0	22241046	A	C
8	chr8_22241976	0	22241976	G	A
8	chr8_22242183	0	22242183	T	C
8	chr8_22242996	0	22242996	G	T
8	chr8_22244215	0	22244215	T	C
8	chr8_22245350	0	22245350	G	C
8	chr8_22248684	0	22248684	A	G
8	chr8_22253956	0	22253956	G	A
8	chr8_22253998	0	22253998	G	C
8	chr8_22260137	0	22260137	T	C
8	chr8_22264803	0	22264803	G	C
8	chr8_22269661	0	22269661	C	T
8	chr8_22275380	0	22275380	T	C
8	chr8_22283977	0	22283977	G	T
8	chr8_22284424	0	22284424	A	T
8	chr8_22287297	0	22287297	G	T
8	chr8_22290345	0	22290345	T	C
8	chr8_22305692	0	22305692	T	C
8	chr8_22305736	0	22305736	A	G
8	chr8_22306807	0	22306807	A	G
8	chr8_22308290	0	22308290	T	C
8	chr8_22309976	0	22309976	A	G
8	chr8_22311337	0	22311337	C	T
8	chr8_22312753	0	22312753	G	A
8	chr8_22323008	0	22323008	A	G
8	chr8_22327416	0	22327416	T	C
8	chr8_22329900	0	22329900	A	G
8	chr8_22331277	0	22331277	T	C
8	chr8_22332723	0	22332723	C	G
8	chr8_22332924	0	22332924	G	A
8	chr8_22338878	0	22338878	A	G
8	chr8_22339879	0	22339879	T	C
8	chr8_22342928	0	22342928	T	C
8	chr8_22343268	0	22343268	T	C
8	chr8_22345676	0	22345676	A	G
8	chr8_22345950	0	22345950	T	C
8	chr8_22348612	0	22348612	A	G
8	chr8_22354898	0	22354898	G	C
8	chr8_22356372	0	22356372	A	G
8	chr8_22365786	0	22365786	A	G
8	chr8_22366068	0	22366068	T	C
8	chr8_22367819	0	22367819	T	C
8	chr8_22369123	0	22369123	A	G
8	chr8_22387757	0	22387757	A	T
8	chr8_22394560	0	22394560	G	T
8	chr8_22396835	0	22396835	T	G
8	chr8_22399307	0	22399307	T	C
8	chr8_22401357	0	22401357	C	G
8	chr8_22404186	0	22404186	T	C
8	chr8_22404312	0	22404312	A	G
8	chr8_22406338	0	22406338	G	A
8	chr8_22409090	0	22409090	T	G
8	chr8_22411513	0	22411513	G	C
8	chr8_22412487	0	22412487	A	G
8	chr8_22412683	0	22412683	C	T
8	chr8_22414150	0	22414150	G	T
8	chr8_22435581	0	22435581	A	G
8	chr8_22436412	0	22436412	G	A
8	chr8_22442761	0	22442761	A	G
8	chr8_22448662	0	22448662	T	C
8	chr8_22450342	0	22450342	C	T
8	chr8_22454406	0	22454406	T	G
8	chr8_22460410	0	22460410	T	G
8	chr8_22461617	0	22461617	C	A
8	chr8_22462399	0	22462399	T	C
8	chr8_22463347	0	22463347	A	C
8	chr8_22464724	0	22464724	A	G
8	chr8_22468255	0	22468255	A	G
8	chr8_22468583	0	22468583	C	T
8	chr8_22469133	0	22469133	G	A
8	chr8_22470844	0	22470844	C	T
8	chr8_22481879	0	22481879	G	A
8	chr8_22482409	0	22482409	A	G
8	chr8_22483014	0	22483014	G	C
8	chr8_22486718	0	22486718	T	C
8	chr8_22487199	0	22487199	A	G
8	chr8_22511103	0	22511103	A	G
8	chr8_22512125	0	22512125	G	T
8	chr8_22516016	0	22516016	T	C
8	chr8_22516044	0	22516044	G	C
8	chr8_22517273	0	22517273	T	C
8	chr8_22517712	0	22517712	C	A
8	chr8_22518958	0	22518958	G	A
8	chr8_22520652	0	22520652	G	A
8	chr8_22522682	0	22522682	C	T
8	chr8_22525111	0	22525111	C	T
8	chr8_22528888	0	22528888	C	T
8	chr8_22535058	0	22535058	C	A
8	chr8_22536149	0	22536149	G	A
8	chr8_22538662	0	22538662	T	C
8	chr8_22544479	0	22544479	A	G
8	chr8_22550024	0	22550024	T	G
8	chr8_22560135	0	22560135	A	G
8	chr8_22561004	0	22561004	G	C
8	chr8_22566973	0	22566973	A	G
8	chr8_22569347	0	22569347	A	G
8	chr8_22575785	0	22575785	A	G
8	chr8_22576060	0	22576060	G	A
8	chr8_22581516	0	22581516	A	G
8	chr8_22585669	0	22585669	A	G
8	chr8_22585848	0	22585848	T	C
8	chr8_22599866	0	22599866	A	G
8	chr8_22610055	0	22610055	C	T
8	chr8_22611249	0	22611249	C	G
8	chr8_22614652	0	22614652	T	G
8	chr8_22615262	0	22615262	T	C
8	chr8_22617446	0	22617446	C	T
8	chr8_22628071	0	22628071	C	G
8	chr8_22629643	0	22629643	T	C
8	chr8_22630212	0	22630212	C	T
8	chr8_22644235	0	22644235	A	G
8	chr8_22653587	0	22653587	A	T
8	chr8_22657627	0	22657627	G	A
8	chr8_22661964	0	22661964	C	A
8	chr8_22662520	0	22662520	G	A
8	chr8_22666701	0	22666701	A	G
8	chr8_22681271	0	22681271	A	G
8	chr8_22681921	0	22681921	A	G
8	chr8_22684236	0	22684236	C	T
8	chr8_22685733	0	22685733	C	A
8	chr8_22688031	0	22688031	A	C
8	chr8_22689139	0	22689139	G	T
8	chr8_22711044	0	22711044	G	A
8	chr8_22716174	0	22716174	T	C
8	chr8_22716957	0	22716957	C	A
8	chr8_22721705	0	22721705	A	C
8	chr8_22732240	0	22732240	T	G
8	chr8_22735242	0	22735242	T	G
8	chr8_22753068	0	22753068	T	C
8	chr8_22754494	0	22754494	T	G
8	chr8_22754552	0	22754552	C	T
8	chr8_22766684	0	22766684	T	C
8	chr8_22770795	0	22770795	T	C
8	chr8_22775326	0	22775326	C	T
8	chr8_22776125	0	22776125	G	C
8	chr8_22777974	0	22777974	T	C
8	chr8_22782408	0	22782408	G	C
8	chr8_22785963	0	22785963	C	A
8	chr8_22794146	0	22794146	G	A
8	chr8_22799357	0	22799357	G	T
8	chr8_22799787	0	22799787	A	G
8	chr8_22803643	0	22803643	T	C
8	chr8_22805069	0	22805069	G	A
8	chr8_22819716	0	22819716	G	A
8	chr8_22821041	0	22821041	C	T
8	chr8_22822015	0	22822015	C	A
8	chr8_22824800	0	22824800	C	T
8	chr8_22825330	0	22825330	T	C
8	chr8_22826223	0	22826223	T	C
8	chr8_22827155	0	22827155	A	G
8	chr8_22828133	0	22828133	T	C
8	chr8_22837894	0	22837894	C	A
8	chr8_22839247	0	22839247	A	G
8	chr8_22839885	0	22839885	C	T
8	chr8_22842270	0	22842270	A	G
8	chr8_22842770	0	22842770	A	G
8	chr8_22843255	0	22843255	G	C
8	chr8_22859375	0	22859375	A	G
8	chr8_22862237	0	22862237	G	A
8	chr8_22862869	0	22862869	G	A
8	chr8_22879774	0	22879774	C	T
8	chr8_22880264	0	22880264	A	G
8	chr8_22885195	0	22885195	A	G
8	chr8_22889779	0	22889779	A	G
8	chr8_22907348	0	22907348	T	G
8	chr8_22910474	0	22910474	T	C
8	chr8_22911186	0	22911186	A	G
8	chr8_22916483	0	22916483	G	T
8	chr8_22921470	0	22921470	C	T
8	chr8_22922740	0	22922740	T	C
8	chr8_22922789	0	22922789	T	G
8	chr8_22923216	0	22923216	A	G
8	chr8_22923765	0	22923765	A	G
8	chr8_22929269	0	22929269	A	G
8	chr8_22932108	0	22932108	A	G
8	chr8_22934248	0	22934248	T	G
8	chr8_22934571	0	22934571	T	C
8	chr8_22946190	0	22946190	A	G
8	chr8_22963056	0	22963056	A	G
8	chr8_22968187	0	22968187	T	C
8	chr8_22975325	0	22975325	T	C
8	chr8_22975783	0	22975783	T	C
8	chr8_22984970	0	22984970	A	C
8	chr8_22991676	0	22991676	C	T
8	chr8_22995159	0	22995159	C	T
8	chr8_22995680	0	22995680	A	G
8	chr8_22996151	0	22996151	A	G
8	chr8_23002629	0	23002629	T	C
8	chr8_23003052	0	23003052	A	G
8	chr8_23007021	0	23007021	C	G
8	chr8_23007037	0	23007037	T	C
8	chr8_23018315	0	23018315	T	C
8	chr8_23023451	0	23023451	T	C
8	chr8_23025537	0	23025537	C	A
8	chr8_23025780	0	23025780	C	T
8	chr8_23026670	0	23026670	C	T
8	chr8_23026793	0	23026793	C	A
8	chr8_23028244	0	23028244	A	G
8	chr8_23029563	0	23029563	T	C
8	chr8_23030941	0	23030941	A	G
8	chr8_23034025	0	23034025	G	A
8	chr8_23035398	0	23035398	T	C
8	chr8_23036389	0	23036389	G	A
8	chr8_23039238	0	23039238	T	G
8	chr8_23042050	0	23042050	A	G
8	chr8_23043188	0	23043188	A	G
8	chr8_23051292	0	23051292	A	G
8	chr8_23054501	0	23054501	A	G
8	chr8_23062044	0	23062044	T	C
8	chr8_23064363	0	23064363	A	G
8	chr8_23065465	0	23065465	T	C
8	chr8_23070463	0	23070463	A	G
8	chr8_23072658	0	23072658	A	G
8	chr8_23077494	0	23077494	C	T
8	chr8_23078036	0	23078036	C	T
8	chr8_23085595	0	23085595	C	T
8	chr8_23103535	0	23103535	T	C
8	chr8_23112678	0	23112678	T	G
8	chr8_23113565	0	23113565	A	C
8	chr8_23113611	0	23113611	C	T
8	chr8_23119399	0	23119399	A	G
8	chr8_23121985	0	23121985	A	G
8	chr8_23124894	0	23124894	G	C
8	chr8_23126834	0	23126834	C	G
8	chr8_23127189	0	23127189	C	T
8	chr8_23131537	0	23131537	G	A
8	chr8_23133887	0	23133887	T	C
8	chr8_23137533	0	23137533	A	G
8	chr8_23138646	0	23138646	A	G
8	chr8_23145694	0	23145694	G	A
8	chr8_23153535	0	23153535	G	A
8	chr8_23160210	0	23160210	G	T
8	chr8_23161367	0	23161367	C	T
8	chr8_23166295	0	23166295	T	C
8	chr8_23170980	0	23170980	T	G
8	chr8_23171625	0	23171625	T	C
8	chr8_23173552	0	23173552	C	T
8	chr8_23175583	0	23175583	A	C
8	chr8_23176969	0	23176969	C	T
8	chr8_23177425	0	23177425	C	T
8	chr8_23179495	0	23179495	T	G
8	chr8_23188810	0	23188810	C	T
8	chr8_23190300	0	23190300	G	A
8	chr8_23196003	0	23196003	G	A
8	chr8_23199233	0	23199233	C	T
8	chr8_23199546	0	23199546	A	G
8	chr8_23200651	0	23200651	C	G
8	chr8_23203997	0	23203997	T	C
8	chr8_23208610	0	23208610	C	T
8	chr8_23224403	0	23224403	A	G
8	chr8_23231646	0	23231646	C	T
8	chr8_23235997	0	23235997	G	T
8	chr8_23253471	0	23253471	T	C
8	chr8_23255476	0	23255476	A	G
8	chr8_23255815	0	23255815	G	A
8	chr8_23261753	0	23261753	A	G
8	chr8_23261940	0	23261940	C	A
8	chr8_23263748	0	23263748	A	G
8	chr8_23264346	0	23264346	A	G
8	chr8_23271599	0	23271599	A	G
8	chr8_23272140	0	23272140	C	T
8	chr8_23275784	0	23275784	A	G
8	chr8_23279995	0	23279995	T	C
8	chr8_23283235	0	23283235	A	G
8	chr8_23284729	0	23284729	A	G
8	chr8_23314906	0	23314906	A	G
8	chr8_23317978	0	23317978	C	G
8	chr8_23321698	0	23321698	T	C
8	chr8_23323643	0	23323643	T	C
8	chr8_23326703	0	23326703	T	C
8	chr8_23331942	0	23331942	A	G
8	chr8_23336220	0	23336220	T	C
8	chr8_23342143	0	23342143	G	C
8	chr8_23350179	0	23350179	G	C
8	chr8_23353590	0	23353590	G	A
8	chr8_23358578	0	23358578	C	T
8	chr8_23358958	0	23358958	A	T
8	chr8_23360250	0	23360250	T	C
8	chr8_23365810	0	23365810	A	G
8	chr8_23371692	0	23371692	C	T
8	chr8_23372401	0	23372401	C	G
8	chr8_23387440	0	23387440	C	A
8	chr8_23387519	0	23387519	A	G
8	chr8_23388917	0	23388917	T	C
8	chr8_23390265	0	23390265	A	G
8	chr8_23391663	0	23391663	T	C
8	chr8_23398787	0	23398787	G	A
8	chr8_23400973	0	23400973	T	C
8	chr8_23401510	0	23401510	G	A
8	chr8_23407160	0	23407160	T	C
8	chr8_23413311	0	23413311	A	G
8	chr8_23413557	0	23413557	A	G
8	chr8_23414370	0	23414370	A	G
8	chr8_23414729	0	23414729	A	G
8	chr8_23419761	0	23419761	T	C
8	chr8_23419965	0	23419965	G	A
8	chr8_23420240	0	23420240	G	A
8	chr8_23424183	0	23424183	T	C
8	chr8_23427616	0	23427616	C	T
8	chr8_23438179	0	23438179	C	T
8	chr8_23441823	0	23441823	T	C
8	chr8_23457131	0	23457131	T	C
8	chr8_23459330	0	23459330	A	G
8	chr8_23460003	0	23460003	G	C
8	chr8_23460977	0	23460977	A	T
8	chr8_23464603	0	23464603	A	G
8	chr8_23472519	0	23472519	T	C
8	chr8_23472713	0	23472713	A	C
8	chr8_23475810	0	23475810	C	T
8	chr8_23479897	0	23479897	T	G
8	chr8_23481783	0	23481783	T	C
8	chr8_23484178	0	23484178	C	T
8	chr8_23486955	0	23486955	C	T
8	chr8_23487599	0	23487599	A	G
8	chr8_23488273	0	23488273	T	C
8	chr8_23488818	0	23488818	C	T
8	chr8_23489341	0	23489341	G	A
8	chr8_23491887	0	23491887	T	C
8	chr8_23492449	0	23492449	T	C
8	chr8_23497028	0	23497028	T	C
8	chr8_23501713	0	23501713	G	C
8	chr8_23501816	0	23501816	G	A
8	chr8_23506239	0	23506239	T	C
8	chr8_23513428	0	23513428	A	G
8	chr8_23516703	0	23516703	T	G
8	chr8_23518072	0	23518072	A	G
8	chr8_23528376	0	23528376	G	A
8	chr8_23535589	0	23535589	G	C
8	chr8_23536521	0	23536521	A	G
8	chr8_23538531	0	23538531	G	A
8	chr8_23545628	0	23545628	G	A
8	chr8_23551413	0	23551413	G	A
8	chr8_23551930	0	23551930	G	A
8	chr8_23552023	0	23552023	C	T
8	chr8_23560067	0	23560067	A	G
8	chr8_23578294	0	23578294	C	T
8	chr8_23580462	0	23580462	G	A
8	chr8_23581116	0	23581116	G	T
8	chr8_23583446	0	23583446	G	T
8	chr8_23583911	0	23583911	T	C
8	chr8_23585191	0	23585191	T	C
8	chr8_23602636	0	23602636	A	G
8	chr8_23611334	0	23611334	C	G
8	chr8_23623407	0	23623407	T	C
8	chr8_23628470	0	23628470	A	G
8	chr8_23629452	0	23629452	G	C
8	chr8_23629469	0	23629469	G	A
8	chr8_23631519	0	23631519	A	C
8	chr8_23632794	0	23632794	T	C
8	chr8_23635066	0	23635066	T	C
8	chr8_23640846	0	23640846	A	G
8	chr8_23645834	0	23645834	T	C
8	chr8_23646688	0	23646688	A	G
8	chr8_23653749	0	23653749	G	C
8	chr8_23654125	0	23654125	C	T
8	chr8_23658905	0	23658905	G	A
8	chr8_23660878	0	23660878	T	C
8	chr8_23661132	0	23661132	A	C
8	chr8_23670917	0	23670917	G	C
8	chr8_23674632	0	23674632	T	C
8	chr8_23679955	0	23679955	A	G
8	chr8_23680220	0	23680220	G	A
8	chr8_23682913	0	23682913	A	G
8	chr8_23684888	0	23684888	G	C
8	chr8_23689328	0	23689328	A	G
8	chr8_23691381	0	23691381	T	C
8	chr8_23693126	0	23693126	A	G
8	chr8_23696416	0	23696416	A	G
8	chr8_23697160	0	23697160	A	C
8	chr8_23701969	0	23701969	T	C
8	chr8_23704972	0	23704972	A	G
8	chr8_23705108	0	23705108	A	G
8	chr8_23711973	0	23711973	G	A
8	chr8_23712327	0	23712327	C	A
8	chr8_23713004	0	23713004	G	C
8	chr8_23714105	0	23714105	A	G
8	chr8_23719838	0	23719838	T	C
8	chr8_23724731	0	23724731	A	G
8	chr8_23728946	0	23728946	T	C
8	chr8_23732949	0	23732949	T	C
8	chr8_23733654	0	23733654	T	C
8	chr8_23736278	0	23736278	T	C
8	chr8_23738065	0	23738065	G	T
8	chr8_23739795	0	23739795	A	G
8	chr8_23744089	0	23744089	T	C
8	chr8_23744182	0	23744182	T	C
8	chr8_23748108	0	23748108	C	T
8	chr8_23752374	0	23752374	T	C
8	chr8_23762898	0	23762898	G	A
8	chr8_23764369	0	23764369	G	T
8	chr8_23765814	0	23765814	G	C
8	chr8_23767418	0	23767418	G	A
8	chr8_23769438	0	23769438	G	A
8	chr8_23773448	0	23773448	G	C
8	chr8_23775323	0	23775323	A	G
8	chr8_23776185	0	23776185	T	A
8	chr8_23777460	0	23777460	A	G
8	chr8_23780854	0	23780854	G	A
8	chr8_23781433	0	23781433	A	G
8	chr8_23784939	0	23784939	T	C
8	chr8_23790287	0	23790287	G	C
8	chr8_23792894	0	23792894	A	G
8	chr8_23793157	0	23793157	A	G
8	chr8_23793869	0	23793869	G	T
8	chr8_23796348	0	23796348	C	T
8	chr8_23800709	0	23800709	T	G
8	chr8_23807866	0	23807866	G	C
8	chr8_23808792	0	23808792	A	G
8	chr8_23809835	0	23809835	C	T
8	chr8_23810969	0	23810969	G	C
8	chr8_23815111	0	23815111	C	G
8	chr8_23824297	0	23824297	G	A
8	chr8_23839003	0	23839003	A	G
8	chr8_23843800	0	23843800	C	G
8	chr8_23849857	0	23849857	C	T
8	chr8_23859194	0	23859194	A	G
8	chr8_23860389	0	23860389	G	C
8	chr8_23862245	0	23862245	G	A
8	chr8_23864534	0	23864534	A	T
8	chr8_23870633	0	23870633	A	G
8	chr8_23874448	0	23874448	T	C
8	chr8_23874883	0	23874883	A	G
8	chr8_23882292	0	23882292	G	C
8	chr8_23884597	0	23884597	T	C
8	chr8_23884688	0	23884688	T	C
8	chr8_23886165	0	23886165	G	A
8	chr8_23887574	0	23887574	A	G
8	chr8_23890778	0	23890778	G	A
8	chr8_23892499	0	23892499	T	C
8	chr8_23893479	0	23893479	T	C
8	chr8_23900693	0	23900693	G	T
8	chr8_23901702	0	23901702	T	G
8	chr8_23903815	0	23903815	C	G
8	chr8_23904691	0	23904691	T	C
8	chr8_23906318	0	23906318	G	C
8	chr8_23907990	0	23907990	T	C
8	chr8_23910862	0	23910862	A	G
8	chr8_23911067	0	23911067	G	C
8	chr8_23915836	0	23915836	G	A
8	chr8_23923322	0	23923322	C	T
8	chr8_23923646	0	23923646	A	G
8	chr8_23925891	0	23925891	T	C
8	chr8_23932983	0	23932983	A	G
8	chr8_23933493	0	23933493	T	C
8	chr8_23944032	0	23944032	A	G
8	chr8_23944196	0	23944196	T	C
8	chr8_23944613	0	23944613	T	C
8	chr8_23947328	0	23947328	T	C
8	chr8_23965868	0	23965868	T	C
8	chr8_23973573	0	23973573	T	G
8	chr8_23977164	0	23977164	A	T
8	chr8_23988872	0	23988872	C	T
8	chr8_23988908	0	23988908	G	A
8	chr8_23996449	0	23996449	A	G
8	chr8_24000667	0	24000667	T	C
8	chr8_24016167	0	24016167	A	G
8	chr8_24020130	0	24020130	T	C
8	chr8_24021490	0	24021490	G	T
8	chr8_24026630	0	24026630	C	G
8	chr8_24030295	0	24030295	G	C
8	chr8_24036255	0	24036255	C	T
8	chr8_24037784	0	24037784	C	T
8	chr8_24041306	0	24041306	T	C
8	chr8_24041565	0	24041565	A	G
8	chr8_24050068	0	24050068	T	C
8	chr8_24050339	0	24050339	C	T
8	chr8_24050592	0	24050592	A	G
8	chr8_24061460	0	24061460	T	C
8	chr8_24066811	0	24066811	T	C
8	chr8_24081428	0	24081428	C	T
8	chr8_24093759	0	24093759	A	G
8	chr8_24094306	0	24094306	T	C
8	chr8_24099586	0	24099586	T	C
8	chr8_24103541	0	24103541	T	C
8	chr8_24104439	0	24104439	G	A
8	chr8_24117035	0	24117035	A	G
8	chr8_24117151	0	24117151	A	G
8	chr8_24118271	0	24118271	T	C
8	chr8_24122224	0	24122224	C	T
8	chr8_24128505	0	24128505	G	C
8	chr8_24128798	0	24128798	C	T
8	chr8_24134590	0	24134590	A	G
8	chr8_24135872	0	24135872	A	C
8	chr8_24138943	0	24138943	C	T
8	chr8_24142953	0	24142953	A	G
8	chr8_24150674	0	24150674	A	G
8	chr8_24152041	0	24152041	T	A
8	chr8_24158141	0	24158141	A	T
8	chr8_24161097	0	24161097	A	G
8	chr8_24164328	0	24164328	A	G
8	chr8_24165061	0	24165061	A	C
8	chr8_24165063	0	24165063	G	T
8	chr8_24165486	0	24165486	A	G
8	chr8_24167613	0	24167613	C	A
8	chr8_24183987	0	24183987	G	A
8	chr8_24188181	0	24188181	A	G
8	chr8_24188364	0	24188364	C	G
8	chr8_24190241	0	24190241	T	C
8	chr8_24190471	0	24190471	A	G
8	chr8_24196406	0	24196406	G	A
8	chr8_24196463	0	24196463	T	C
8	chr8_24219534	0	24219534	A	G
8	chr8_24220932	0	24220932	G	T
8	chr8_24220978	0	24220978	G	C
8	chr8_24221214	0	24221214	T	C
8	chr8_24224547	0	24224547	T	C
8	chr8_24225507	0	24225507	A	G
8	chr8_24226479	0	24226479	A	G
8	chr8_24228140	0	24228140	G	A
8	chr8_24231992	0	24231992	G	C
8	chr8_24235683	0	24235683	C	G
8	chr8_24241670	0	24241670	C	A
8	chr8_24246548	0	24246548	G	A
8	chr8_24248447	0	24248447	A	G
8	chr8_24255297	0	24255297	C	T
8	chr8_24258078	0	24258078	T	C
8	chr8_24262691	0	24262691	T	G
8	chr8_24278318	0	24278318	A	G
8	chr8_24281377	0	24281377	A	G
8	chr8_24286722	0	24286722	G	A
8	chr8_24286935	0	24286935	T	A
8	chr8_24289066	0	24289066	A	G
8	chr8_24289937	0	24289937	T	C
8	chr8_24290969	0	24290969	C	T
8	chr8_24293489	0	24293489	C	G
8	chr8_24294093	0	24294093	G	A
8	chr8_24299927	0	24299927	T	C
8	chr8_24303811	0	24303811	T	C
8	chr8_24304948	0	24304948	T	G
8	chr8_24311011	0	24311011	C	T
8	chr8_24322106	0	24322106	T	C
8	chr8_24322807	0	24322807	A	G
8	chr8_24329511	0	24329511	T	C
8	chr8_24331845	0	24331845	T	C
8	chr8_24344593	0	24344593	T	C
8	chr8_24350684	0	24350684	T	A
8	chr8_24351809	0	24351809	T	G
8	chr8_24352025	0	24352025	G	C
8	chr8_24352294	0	24352294	T	C
8	chr8_24352554	0	24352554	C	T
8	chr8_24360604	0	24360604	G	C
8	chr8_24362328	0	24362328	G	A
8	chr8_24363278	0	24363278	A	G
8	chr8_24363599	0	24363599	G	C
8	chr8_24363618	0	24363618	A	G
8	chr8_24365214	0	24365214	T	A
8	chr8_24365249	0	24365249	A	G
8	chr8_24369008	0	24369008	G	C
8	chr8_24369325	0	24369325	C	T
8	chr8_24370081	0	24370081	A	G
8	chr8_24370364	0	24370364	A	G
8	chr8_24371926	0	24371926	G	T
8	chr8_24372837	0	24372837	T	C
8	chr8_24379470	0	24379470	C	T
8	chr8_24379959	0	24379959	T	C
8	chr8_24385335	0	24385335	C	G
8	chr8_24385890	0	24385890	T	C
8	chr8_24386131	0	24386131	A	G
8	chr8_24387466	0	24387466	G	C
8	chr8_24396345	0	24396345	A	G
8	chr8_24402271	0	24402271	T	C
8	chr8_24402746	0	24402746	T	C
8	chr8_24417842	0	24417842	A	G
8	chr8_24422257	0	24422257	A	G
8	chr8_24427782	0	24427782	T	C
8	chr8_24431920	0	24431920	A	G
8	chr8_24432179	0	24432179	G	C
8	chr8_24437559	0	24437559	G	C
8	chr8_24440122	0	24440122	A	G
8	chr8_24445271	0	24445271	T	G
8	chr8_24449427	0	24449427	T	C
8	chr8_24451294	0	24451294	T	C
8	chr8_24455419	0	24455419	A	G
8	chr8_24455735	0	24455735	T	G
8	chr8_24460781	0	24460781	A	G
8	chr8_24460901	0	24460901	T	C
8	chr8_24464599	0	24464599	T	C
8	chr8_24471486	0	24471486	G	C
8	chr8_24471554	0	24471554	C	T
8	chr8_24471901	0	24471901	C	A
8	chr8_24480894	0	24480894	G	C
8	chr8_24495399	0	24495399	A	G
8	chr8_24496609	0	24496609	G	A
8	chr8_24501220	0	24501220	T	C
8	chr8_24507487	0	24507487	A	G
8	chr8_24508214	0	24508214	T	C
8	chr8_24508270	0	24508270	C	T
8	chr8_24508947	0	24508947	A	G
8	chr8_24520186	0	24520186	G	C
8	chr8_24525319	0	24525319	T	A
8	chr8_24527379	0	24527379	G	A
8	chr8_24527778	0	24527778	C	T
8	chr8_24528930	0	24528930	C	T
8	chr8_24529157	0	24529157	T	C
8	chr8_24530890	0	24530890	A	G
8	chr8_24531208	0	24531208	A	G
8	chr8_24531632	0	24531632	T	C
8	chr8_24533470	0	24533470	A	G
8	chr8_24533900	0	24533900	G	A
8	chr8_24539940	0	24539940	T	C
8	chr8_24546331	0	24546331	G	A
8	chr8_24557042	0	24557042	G	C
8	chr8_24557720	0	24557720	G	A
8	chr8_24558365	0	24558365	T	G
8	chr8_24560593	0	24560593	T	C
8	chr8_24562583	0	24562583	A	G
8	chr8_24567799	0	24567799	A	G
8	chr8_24570800	0	24570800	A	G
8	chr8_24572523	0	24572523	T	C
8	chr8_24573465	0	24573465	T	C
8	chr8_24575163	0	24575163	A	G
8	chr8_24577561	0	24577561	T	C
8	chr8_24582864	0	24582864	C	G
8	chr8_24582912	0	24582912	T	C
8	chr8_24585034	0	24585034	T	C
8	chr8_24588495	0	24588495	A	G
8	chr8_24595362	0	24595362	T	G
8	chr8_24596816	0	24596816	A	G
8	chr8_24598283	0	24598283	G	A
8	chr8_24599103	0	24599103	C	T
8	chr8_24599145	0	24599145	A	G
8	chr8_24600634	0	24600634	A	G
8	chr8_24604497	0	24604497	G	A
8	chr8_24606117	0	24606117	A	G
8	chr8_24615586	0	24615586	T	C
8	chr8_24618601	0	24618601	G	A
8	chr8_24619588	0	24619588	C	G
8	chr8_24622767	0	24622767	T	C
8	chr8_24630137	0	24630137	T	C
8	chr8_24636076	0	24636076	A	G
8	chr8_24638004	0	24638004	A	G
8	chr8_24640221	0	24640221	A	G
8	chr8_24650640	0	24650640	C	T
8	chr8_24652354	0	24652354	A	G
8	chr8_24655250	0	24655250	G	A
8	chr8_24661132	0	24661132	C	A
8	chr8_24664304	0	24664304	A	G
8	chr8_24668865	0	24668865	G	A
8	chr8_24670894	0	24670894	T	C
8	chr8_24670959	0	24670959	C	A
8	chr8_24671262	0	24671262	A	G
8	chr8_24681194	0	24681194	G	C
8	chr8_24683680	0	24683680	T	C
8	chr8_24689911	0	24689911	C	A
8	chr8_24700785	0	24700785	T	C
8	chr8_24702481	0	24702481	A	G
8	chr8_24702916	0	24702916	C	T
8	chr8_24703670	0	24703670	T	C
8	chr8_24708658	0	24708658	A	C
8	chr8_24710905	0	24710905	T	C
8	chr8_24711527	0	24711527	G	C
8	chr8_24713097	0	24713097	A	G
8	chr8_24713277	0	24713277	A	G
8	chr8_24713625	0	24713625	T	C
8	chr8_24717091	0	24717091	T	C
8	chr8_24718723	0	24718723	T	C
8	chr8_24719203	0	24719203	T	A
8	chr8_24722018	0	24722018	T	G
8	chr8_24725999	0	24725999	T	C
8	chr8_24727133	0	24727133	A	G
8	chr8_24732048	0	24732048	G	T
8	chr8_24732235	0	24732235	G	C
8	chr8_24739362	0	24739362	G	C
8	chr8_24742792	0	24742792	T	A
8	chr8_24742844	0	24742844	C	T
8	chr8_24743710	0	24743710	T	C
8	chr8_24743712	0	24743712	T	C
8	chr8_24744721	0	24744721	T	A
8	chr8_24749451	0	24749451	A	G
8	chr8_24750781	0	24750781	C	G
8	chr8_24758573	0	24758573	T	C
8	chr8_24758582	0	24758582	A	C
8	chr8_24760265	0	24760265	T	C
8	chr8_24767092	0	24767092	A	G
8	chr8_24771485	0	24771485	C	T
8	chr8_24771526	0	24771526	G	T
8	chr8_24773373	0	24773373	T	C
8	chr8_24784699	0	24784699	A	G
8	chr8_24786631	0	24786631	G	C
8	chr8_24808702	0	24808702	T	C
8	chr8_24809003	0	24809003	A	G
8	chr8_24814297	0	24814297	T	C
8	chr8_24816306	0	24816306	A	G
8	chr8_24820411	0	24820411	G	C
8	chr8_24821737	0	24821737	T	C
8	chr8_24821969	0	24821969	A	G
8	chr8_24823444	0	24823444	G	C
8	chr8_24824064	0	24824064	A	G
8	chr8_24826159	0	24826159	T	C
8	chr8_24827515	0	24827515	T	C
8	chr8_24839296	0	24839296	G	A
8	chr8_24847577	0	24847577	G	A
8	chr8_24849574	0	24849574	A	G
8	chr8_24856282	0	24856282	A	G
8	chr8_24857063	0	24857063	G	A
8	chr8_24857657	0	24857657	C	A
8	chr8_24859077	0	24859077	C	T
8	chr8_24861868	0	24861868	T	C
8	chr8_24869261	0	24869261	T	C
8	chr8_24869262	0	24869262	A	G
8	chr8_24872596	0	24872596	A	T
8	chr8_24873325	0	24873325	A	G
8	chr8_24882692	0	24882692	G	A
8	chr8_24883509	0	24883509	A	G
8	chr8_24883589	0	24883589	C	T
8	chr8_24886018	0	24886018	T	A
8	chr8_24898991	0	24898991	T	C
8	chr8_24899473	0	24899473	A	G
8	chr8_24901529	0	24901529	T	C
8	chr8_24907099	0	24907099	G	C
8	chr8_24915586	0	24915586	G	T
8	chr8_24916122	0	24916122	G	A
8	chr8_24917254	0	24917254	T	C
8	chr8_24921504	0	24921504	T	C
8	chr8_24929453	0	24929453	A	G
8	chr8_24932929	0	24932929	A	G
8	chr8_24937309	0	24937309	T	A
8	chr8_24943565	0	24943565	T	C
8	chr8_24948592	0	24948592	A	G
8	chr8_24949271	0	24949271	C	T
8	chr8_24949329	0	24949329	T	G
8	chr8_24951693	0	24951693	C	T
8	chr8_24954892	0	24954892	T	C
8	chr8_24959628	0	24959628	G	A
8	chr8_24960276	0	24960276	C	A
8	chr8_24976768	0	24976768	A	G
8	chr8_24977062	0	24977062	T	C
8	chr8_24978551	0	24978551	G	A
8	chr8_24986242	0	24986242	C	A
8	chr8_24988795	0	24988795	A	G
8	chr8_24989154	0	24989154	T	C
8	chr8_24996860	0	24996860	T	G
8	chr8_24999953	0	24999953	A	G
8	chr8_25002205	0	25002205	T	C
8	chr8_25009758	0	25009758	T	G
8	chr8_25015790	0	25015790	T	C
8	chr8_25017502	0	25017502	T	C
8	chr8_25017566	0	25017566	T	C
8	chr8_25021254	0	25021254	G	C
8	chr8_25022509	0	25022509	A	G
8	chr8_25023291	0	25023291	T	C
8	chr8_25027637	0	25027637	G	A
8	chr8_25038822	0	25038822	T	G
8	chr8_25043078	0	25043078	A	G
8	chr8_25043898	0	25043898	G	T
8	chr8_25051320	0	25051320	T	C
8	chr8_25053534	0	25053534	T	C
8	chr8_25058796	0	25058796	A	G
8	chr8_25062403	0	25062403	T	G
8	chr8_25072080	0	25072080	C	T
8	chr8_25073323	0	25073323	G	A
8	chr8_25082175	0	25082175	C	T
8	chr8_25088703	0	25088703	T	G
8	chr8_25090910	0	25090910	G	A
8	chr8_25093512	0	25093512	G	A
8	chr8_25095956	0	25095956	A	G
8	chr8_25097167	0	25097167	A	G
8	chr8_25101766	0	25101766	A	G
8	chr8_25101898	0	25101898	C	T
8	chr8_25103015	0	25103015	G	A
8	chr8_25103957	0	25103957	T	A
8	chr8_25104311	0	25104311	T	C
8	chr8_25110532	0	25110532	G	A
8	chr8_25110573	0	25110573	G	T
8	chr8_25112922	0	25112922	A	G
8	chr8_25113943	0	25113943	A	G
8	chr8_25119371	0	25119371	T	C
8	chr8_25122269	0	25122269	G	C
8	chr8_25122272	0	25122272	T	G
8	chr8_25125445	0	25125445	T	A
8	chr8_25126403	0	25126403	T	C
8	chr8_25128698	0	25128698	A	C
8	chr8_25133945	0	25133945	C	T
8	chr8_25136550	0	25136550	T	C
8	chr8_25145886	0	25145886	C	G
8	chr8_25147619	0	25147619	T	G
8	chr8_25148598	0	25148598	G	A
8	chr8_25149997	0	25149997	A	G
8	chr8_25154826	0	25154826	C	T
8	chr8_25155297	0	25155297	A	G
8	chr8_25155423	0	25155423	C	T
8	chr8_25158362	0	25158362	C	A
8	chr8_25161849	0	25161849	A	G
8	chr8_25162682	0	25162682	G	C
8	chr8_25162840	0	25162840	C	G
8	chr8_25167818	0	25167818	C	A
8	chr8_25169995	0	25169995	C	T
8	chr8_25173373	0	25173373	G	A
8	chr8_25179029	0	25179029	A	T
8	chr8_25179791	0	25179791	T	G
8	chr8_25185704	0	25185704	G	T
8	chr8_25186228	0	25186228	T	C
8	chr8_25186244	0	25186244	C	T
8	chr8_25199808	0	25199808	G	A
8	chr8_25210657	0	25210657	G	A
8	chr8_25211003	0	25211003	G	A
8	chr8_25217307	0	25217307	G	T
8	chr8_25220054	0	25220054	G	A
8	chr8_25226152	0	25226152	T	C
8	chr8_25233539	0	25233539	T	C
8	chr8_25242752	0	25242752	G	A
8	chr8_25246314	0	25246314	G	T
8	chr8_25247448	0	25247448	A	G
8	chr8_25248092	0	25248092	C	T
8	chr8_25249404	0	25249404	T	C
8	chr8_25251752	0	25251752	C	T
8	chr8_25251788	0	25251788	A	G
8	chr8_25252170	0	25252170	A	G
8	chr8_25253761	0	25253761	C	T
8	chr8_25258292	0	25258292	A	G
8	chr8_25258876	0	25258876	T	C
8	chr8_25260319	0	25260319	G	A
8	chr8_25260516	0	25260516	C	T
8	chr8_25264147	0	25264147	T	C
8	chr8_25266294	0	25266294	G	A
8	chr8_25271348	0	25271348	A	G
8	chr8_25274203	0	25274203	G	A
8	chr8_25283266	0	25283266	T	C
8	chr8_25283514	0	25283514	G	A
8	chr8_25285766	0	25285766	T	C
8	chr8_25290314	0	25290314	T	C
8	chr8_25292093	0	25292093	T	C
8	chr8_25292327	0	25292327	T	C
8	chr8_25296621	0	25296621	A	G
8	chr8_25299168	0	25299168	G	A
8	chr8_25305422	0	25305422	A	G
8	chr8_25308137	0	25308137	T	C
8	chr8_25309172	0	25309172	A	G
8	chr8_25309341	0	25309341	C	G
8	chr8_25311680	0	25311680	T	C
8	chr8_25316168	0	25316168	A	G
8	chr8_25316534	0	25316534	T	G
8	chr8_25319126	0	25319126	A	C
8	chr8_25325724	0	25325724	C	T
8	chr8_25327369	0	25327369	C	A
8	chr8_25328997	0	25328997	C	A
8	chr8_25346511	0	25346511	C	T
8	chr8_25350968	0	25350968	A	G
8	chr8_25353528	0	25353528	C	G
8	chr8_25365903	0	25365903	C	G
8	chr8_25367656	0	25367656	T	G
8	chr8_25368344	0	25368344	G	T
8	chr8_25369765	0	25369765	T	A
8	chr8_25371175	0	25371175	A	G
8	chr8_25380443	0	25380443	T	C
8	chr8_25388875	0	25388875	A	G
8	chr8_25390698	0	25390698	T	C
8	chr8_25392666	0	25392666	C	G
8	chr8_25397140	0	25397140	C	G
8	chr8_25397982	0	25397982	G	A
8	chr8_25398308	0	25398308	G	A
8	chr8_25401432	0	25401432	A	C
8	chr8_25403034	0	25403034	A	T
8	chr8_25406624	0	25406624	G	A
8	chr8_25412179	0	25412179	G	A
8	chr8_25415535	0	25415535	C	T
8	chr8_25419220	0	25419220	A	G
8	chr8_25428773	0	25428773	A	G
8	chr8_25434199	0	25434199	T	A
8	chr8_25436300	0	25436300	A	G
8	chr8_25437710	0	25437710	G	C
8	chr8_25439315	0	25439315	T	C
8	chr8_25441155	0	25441155	G	A
8	chr8_25444000	0	25444000	C	A
8	chr8_25454814	0	25454814	C	T
8	chr8_25461849	0	25461849	C	A
8	chr8_25462062	0	25462062	T	C
8	chr8_25464644	0	25464644	A	G
8	chr8_25468943	0	25468943	C	A
8	chr8_25475356	0	25475356	T	C
8	chr8_25475432	0	25475432	A	G
8	chr8_25476331	0	25476331	T	C
8	chr8_25476675	0	25476675	C	T
8	chr8_25482575	0	25482575	G	T
8	chr8_25483448	0	25483448	T	C
8	chr8_25484609	0	25484609	A	G
8	chr8_25486291	0	25486291	T	C
8	chr8_25494353	0	25494353	T	G
8	chr8_25496665	0	25496665	T	G
8	chr8_25502308	0	25502308	A	G
8	chr8_25503989	0	25503989	C	T
8	chr8_25504014	0	25504014	T	C
8	chr8_25504027	0	25504027	C	T
8	chr8_25506255	0	25506255	C	T
8	chr8_25517425	0	25517425	T	C
8	chr8_25532811	0	25532811	A	G
8	chr8_25537951	0	25537951	T	G
8	chr8_25538082	0	25538082	T	C
8	chr8_25538727	0	25538727	A	C
8	chr8_25538841	0	25538841	G	C
8	chr8_25539367	0	25539367	C	T
8	chr8_25540305	0	25540305	A	C
8	chr8_25542376	0	25542376	T	C
8	chr8_25546251	0	25546251	C	G
8	chr8_25547183	0	25547183	T	C
8	chr8_25551939	0	25551939	A	G
8	chr8_25552303	0	25552303	A	G
8	chr8_25556989	0	25556989	C	A
8	chr8_25558955	0	25558955	A	G
8	chr8_25559714	0	25559714	G	A
8	chr8_25561065	0	25561065	G	T
8	chr8_25561164	0	25561164	C	T
8	chr8_25561319	0	25561319	G	A
8	chr8_25561799	0	25561799	C	T
8	chr8_25565170	0	25565170	T	A
8	chr8_25565612	0	25565612	G	A
8	chr8_25566966	0	25566966	T	C
8	chr8_25567627	0	25567627	A	G
8	chr8_25573867	0	25573867	T	C
8	chr8_25583906	0	25583906	A	G
8	chr8_25585727	0	25585727	T	C
8	chr8_25590178	0	25590178	T	C
8	chr8_25600296	0	25600296	T	C
8	chr8_25605264	0	25605264	C	G
8	chr8_25610854	0	25610854	G	T
8	chr8_25614011	0	25614011	G	T
8	chr8_25622554	0	25622554	G	T
8	chr8_25628188	0	25628188	A	C
8	chr8_25629397	0	25629397	T	C
8	chr8_25636019	0	25636019	G	A
8	chr8_25636102	0	25636102	G	A
8	chr8_25638051	0	25638051	G	A
8	chr8_25639471	0	25639471	C	T
8	chr8_25644602	0	25644602	G	T
8	chr8_25644826	0	25644826	A	G
8	chr8_25647345	0	25647345	G	A
8	chr8_25650349	0	25650349	T	C
8	chr8_25666951	0	25666951	C	T
8	chr8_25676479	0	25676479	T	C
8	chr8_25682466	0	25682466	A	G
8	chr8_25683095	0	25683095	T	C
8	chr8_25687738	0	25687738	C	T
8	chr8_25688481	0	25688481	G	A
8	chr8_25694972	0	25694972	G	A
8	chr8_25703435	0	25703435	T	C
8	chr8_25704103	0	25704103	C	T
8	chr8_25706045	0	25706045	G	A
8	chr8_25712484	0	25712484	T	G
8	chr8_25717069	0	25717069	G	A
8	chr8_25721051	0	25721051	T	G
8	chr8_25725544	0	25725544	A	T
8	chr8_25725626	0	25725626	C	G
8	chr8_25725859	0	25725859	T	C
8	chr8_25741730	0	25741730	T	C
8	chr8_25747091	0	25747091	T	C
8	chr8_25749081	0	25749081	C	T
8	chr8_25749144	0	25749144	A	G
8	chr8_25754938	0	25754938	T	G
8	chr8_25759545	0	25759545	G	A
8	chr8_25762063	0	25762063	T	C
8	chr8_25775544	0	25775544	T	C
8	chr8_25778241	0	25778241	T	C
8	chr8_25784035	0	25784035	C	T
8	chr8_25785362	0	25785362	C	T
8	chr8_25786168	0	25786168	A	T
8	chr8_25789666	0	25789666	G	C
8	chr8_25796982	0	25796982	G	A
8	chr8_25797506	0	25797506	A	G
8	chr8_25800516	0	25800516	G	A
8	chr8_25800634	0	25800634	T	C
8	chr8_25801137	0	25801137	G	T
8	chr8_25801249	0	25801249	A	T
8	chr8_25803012	0	25803012	G	A
8	chr8_25804519	0	25804519	T	C
8	chr8_25808273	0	25808273	A	G
8	chr8_25814336	0	25814336	C	G
8	chr8_25814503	0	25814503	C	T
8	chr8_25816012	0	25816012	C	T
8	chr8_25819185	0	25819185	A	G
8	chr8_25823611	0	25823611	C	T
8	chr8_25830511	0	25830511	C	T
8	chr8_25837774	0	25837774	T	C
8	chr8_25839149	0	25839149	G	C
8	chr8_25851416	0	25851416	A	G
8	chr8_25855441	0	25855441	T	C
8	chr8_25856910	0	25856910	C	A
8	chr8_25856968	0	25856968	A	G
8	chr8_25858069	0	25858069	G	C
8	chr8_25874761	0	25874761	C	T
8	chr8_25876015	0	25876015	A	G
8	chr8_25876861	0	25876861	A	G
8	chr8_25879053	0	25879053	T	C
8	chr8_25879588	0	25879588	G	A
8	chr8_25884098	0	25884098	C	T
8	chr8_25886598	0	25886598	G	T
8	chr8_25887127	0	25887127	T	C
8	chr8_25891020	0	25891020	T	C
8	chr8_25894024	0	25894024	T	C
8	chr8_25894864	0	25894864	T	C
8	chr8_25895115	0	25895115	G	A
8	chr8_25903373	0	25903373	T	C
8	chr8_25907655	0	25907655	G	A
8	chr8_25909561	0	25909561	A	G
8	chr8_25913057	0	25913057	A	G
8	chr8_25916562	0	25916562	G	T
8	chr8_25922578	0	25922578	C	T
8	chr8_25923997	0	25923997	C	G
8	chr8_25931580	0	25931580	A	G
8	chr8_25942252	0	25942252	T	C
8	chr8_25952727	0	25952727	T	C
8	chr8_25953966	0	25953966	A	C
8	chr8_25954959	0	25954959	C	T
8	chr8_25956217	0	25956217	A	G
8	chr8_25960256	0	25960256	T	C
8	chr8_25964101	0	25964101	T	C
8	chr8_25964561	0	25964561	T	C
8	chr8_25968548	0	25968548	T	C
8	chr8_25973571	0	25973571	T	G
8	chr8_25984384	0	25984384	T	C
8	chr8_25988201	0	25988201	T	C
8	chr8_25988532	0	25988532	T	C
8	chr8_25992349	0	25992349	A	G
8	chr8_25996777	0	25996777	A	G
8	chr8_26001685	0	26001685	C	G
8	chr8_26006970	0	26006970	T	C
8	chr8_26013128	0	26013128	T	C
8	chr8_26019222	0	26019222	C	T
8	chr8_26026914	0	26026914	A	G
8	chr8_26028079	0	26028079	A	G
8	chr8_26028883	0	26028883	C	G
8	chr8_26037247	0	26037247	A	G
8	chr8_26038678	0	26038678	C	T
8	chr8_26045076	0	26045076	G	A
8	chr8_26045747	0	26045747	G	A
8	chr8_26056666	0	26056666	C	T
8	chr8_26063436	0	26063436	T	C
8	chr8_26068940	0	26068940	A	G
8	chr8_26078735	0	26078735	C	G
8	chr8_26081219	0	26081219	G	A
8	chr8_26085509	0	26085509	C	A
8	chr8_26092481	0	26092481	A	G
8	chr8_26095061	0	26095061	A	G
8	chr8_26100772	0	26100772	C	A
8	chr8_26102085	0	26102085	T	C
8	chr8_26103748	0	26103748	T	C
8	chr8_26105120	0	26105120	G	T
8	chr8_26105963	0	26105963	C	G
8	chr8_26109159	0	26109159	T	C
8	chr8_26112610	0	26112610	A	C
8	chr8_26112908	0	26112908	A	G
8	chr8_26114854	0	26114854	G	A
8	chr8_26115613	0	26115613	C	A
8	chr8_26122387	0	26122387	C	T
8	chr8_26123521	0	26123521	A	G
8	chr8_26133421	0	26133421	G	A
8	chr8_26133619	0	26133619	G	T
8	chr8_26142001	0	26142001	T	C
8	chr8_26142181	0	26142181	C	T
8	chr8_26146613	0	26146613	G	A
8	chr8_26153144	0	26153144	C	T
8	chr8_26154330	0	26154330	G	A
8	chr8_26154358	0	26154358	A	G
8	chr8_26155251	0	26155251	T	G
8	chr8_26158478	0	26158478	A	G
8	chr8_26160451	0	26160451	C	A
8	chr8_26160626	0	26160626	T	C
8	chr8_26162752	0	26162752	C	T
8	chr8_26162827	0	26162827	G	A
8	chr8_26165541	0	26165541	G	A
8	chr8_26167578	0	26167578	G	T
8	chr8_26167783	0	26167783	G	A
8	chr8_26168724	0	26168724	G	C
8	chr8_26169730	0	26169730	T	C
8	chr8_26170161	0	26170161	C	T
8	chr8_26173608	0	26173608	A	G
8	chr8_26177647	0	26177647	A	G
8	chr8_26178079	0	26178079	G	C
8	chr8_26180456	0	26180456	T	C
8	chr8_26184009	0	26184009	C	T
8	chr8_26187423	0	26187423	C	A
8	chr8_26200256	0	26200256	G	C
8	chr8_26201604	0	26201604	G	A
8	chr8_26209758	0	26209758	G	A
8	chr8_26212590	0	26212590	A	G
8	chr8_26214619	0	26214619	G	A
8	chr8_26217328	0	26217328	T	C
8	chr8_26217367	0	26217367	G	C
8	chr8_26220741	0	26220741	T	C
8	chr8_26225163	0	26225163	G	A
8	chr8_26226569	0	26226569	A	T
8	chr8_26230692	0	26230692	T	A
8	chr8_26231221	0	26231221	G	A
8	chr8_26232309	0	26232309	G	A
8	chr8_26232372	0	26232372	G	A
8	chr8_26233855	0	26233855	T	G
8	chr8_26242054	0	26242054	C	T
8	chr8_26242326	0	26242326	T	C
8	chr8_26242883	0	26242883	C	T
8	chr8_26246005	0	26246005	A	G
8	chr8_26248870	0	26248870	G	T
8	chr8_26255548	0	26255548	C	T
8	chr8_26258758	0	26258758	G	A
8	chr8_26259850	0	26259850	A	G
8	chr8_26262014	0	26262014	T	C
8	chr8_26265126	0	26265126	C	T
8	chr8_26266530	0	26266530	G	C
8	chr8_26268038	0	26268038	A	G
8	chr8_26269076	0	26269076	C	A
8	chr8_26272524	0	26272524	T	C
8	chr8_26273461	0	26273461	A	G
8	chr8_26273680	0	26273680	C	A
8	chr8_26275742	0	26275742	C	A
8	chr8_26276842	0	26276842	G	C
8	chr8_26278767	0	26278767	G	A
8	chr8_26278896	0	26278896	T	C
8	chr8_26281193	0	26281193	A	G
8	chr8_26286439	0	26286439	C	T
8	chr8_26286578	0	26286578	G	A
8	chr8_26294513	0	26294513	C	T
8	chr8_26295771	0	26295771	A	T
8	chr8_26304482	0	26304482	C	G
8	chr8_26304532	0	26304532	C	G
8	chr8_26306486	0	26306486	C	G
8	chr8_26309847	0	26309847	T	C
8	chr8_26310575	0	26310575	T	G
8	chr8_26310904	0	26310904	T	C
8	chr8_26311339	0	26311339	C	G
8	chr8_26315281	0	26315281	T	G
8	chr8_26316952	0	26316952	T	C
8	chr8_26327040	0	26327040	A	G
8	chr8_26327366	0	26327366	G	C
8	chr8_26334000	0	26334000	G	A
8	chr8_26337028	0	26337028	T	C
8	chr8_26341557	0	26341557	A	G
8	chr8_26344416	0	26344416	A	G
8	chr8_26345794	0	26345794	T	G
8	chr8_26349040	0	26349040	G	A
8	chr8_26357540	0	26357540	T	C
8	chr8_26362128	0	26362128	C	A
8	chr8_26367149	0	26367149	A	G
8	chr8_26368022	0	26368022	A	G
8	chr8_26369200	0	26369200	A	G
8	chr8_26369469	0	26369469	G	T
8	chr8_26371014	0	26371014	C	T
8	chr8_26371824	0	26371824	G	A
8	chr8_26373702	0	26373702	T	C
8	chr8_26376824	0	26376824	A	G
8	chr8_26381094	0	26381094	G	C
8	chr8_26381465	0	26381465	C	T
8	chr8_26385618	0	26385618	C	A
8	chr8_26387270	0	26387270	A	G
8	chr8_26390929	0	26390929	T	C
8	chr8_26392790	0	26392790	A	C
8	chr8_26395514	0	26395514	G	A
8	chr8_26396811	0	26396811	T	C
8	chr8_26398272	0	26398272	T	C
8	chr8_26399599	0	26399599	A	G
8	chr8_26402373	0	26402373	A	G
8	chr8_26404444	0	26404444	T	C
8	chr8_26408306	0	26408306	G	A
8	chr8_26408904	0	26408904	T	C
8	chr8_26411828	0	26411828	A	G
8	chr8_26413924	0	26413924	G	A
8	chr8_26424976	0	26424976	T	C
8	chr8_26425641	0	26425641	A	G
8	chr8_26426870	0	26426870	A	T
8	chr8_26435427	0	26435427	T	C
8	chr8_26435843	0	26435843	C	T
8	chr8_26436793	0	26436793	G	T
8	chr8_26437588	0	26437588	T	C
8	chr8_26437651	0	26437651	T	G
8	chr8_26442654	0	26442654	C	G
8	chr8_26446168	0	26446168	C	T
8	chr8_26446597	0	26446597	A	G
8	chr8_26446968	0	26446968	T	C
8	chr8_26449763	0	26449763	A	C
8	chr8_26450943	0	26450943	T	C
8	chr8_26455092	0	26455092	C	A
8	chr8_26455111	0	26455111	A	C
8	chr8_26462097	0	26462097	G	C
8	chr8_26463823	0	26463823	A	G
8	chr8_26476459	0	26476459	A	G
8	chr8_26477961	0	26477961	C	T
8	chr8_26481951	0	26481951	G	T
8	chr8_26483960	0	26483960	C	A
8	chr8_26485401	0	26485401	G	T
8	chr8_26486397	0	26486397	A	T
8	chr8_26494785	0	26494785	G	A
8	chr8_26497062	0	26497062	C	T
8	chr8_26508189	0	26508189	C	G
8	chr8_26508591	0	26508591	C	A
8	chr8_26508783	0	26508783	A	G
8	chr8_26510659	0	26510659	A	T
8	chr8_26510704	0	26510704	T	G
8	chr8_26514655	0	26514655	G	A
8	chr8_26515170	0	26515170	G	C
8	chr8_26515401	0	26515401	T	C
8	chr8_26515663	0	26515663	A	G
8	chr8_26517630	0	26517630	C	T
8	chr8_26518238	0	26518238	G	C
8	chr8_26518340	0	26518340	C	G
8	chr8_26519510	0	26519510	C	T
8	chr8_26521544	0	26521544	T	C
8	chr8_26526975	0	26526975	C	G
8	chr8_26529520	0	26529520	T	G
8	chr8_26542380	0	26542380	T	C
8	chr8_26543322	0	26543322	T	C
8	chr8_26546746	0	26546746	C	T
8	chr8_26549657	0	26549657	G	A
8	chr8_26553700	0	26553700	G	A
8	chr8_26559345	0	26559345	C	G
8	chr8_26560642	0	26560642	G	T
8	chr8_26560731	0	26560731	G	C
8	chr8_26564742	0	26564742	G	A
8	chr8_26565753	0	26565753	T	C
8	chr8_26567033	0	26567033	T	C
8	chr8_26570445	0	26570445	T	C
8	chr8_26571018	0	26571018	A	G
8	chr8_26572046	0	26572046	A	G
8	chr8_26572078	0	26572078	T	C
8	chr8_26572991	0	26572991	A	G
8	chr8_26573546	0	26573546	T	G
8	chr8_26579750	0	26579750	A	G
8	chr8_26580405	0	26580405	T	G
8	chr8_26580621	0	26580621	G	T
8	chr8_26582454	0	26582454	G	C
8	chr8_26583663	0	26583663	A	T
8	chr8_26583839	0	26583839	A	G
8	chr8_26588203	0	26588203	G	T
8	chr8_26589592	0	26589592	G	A
8	chr8_26590875	0	26590875	A	G
8	chr8_26592333	0	26592333	A	G
8	chr8_26596242	0	26596242	T	C
8	chr8_26600312	0	26600312	G	A
8	chr8_26600399	0	26600399	T	C
8	chr8_26602682	0	26602682	A	G
8	chr8_26602699	0	26602699	C	A
8	chr8_26606693	0	26606693	A	G
8	chr8_26607229	0	26607229	A	G
8	chr8_26615016	0	26615016	C	T
8	chr8_26616355	0	26616355	A	G
8	chr8_26617109	0	26617109	T	C
8	chr8_26621015	0	26621015	C	T
8	chr8_26621660	0	26621660	C	G
8	chr8_26624140	0	26624140	G	T
8	chr8_26626121	0	26626121	A	T
8	chr8_26628545	0	26628545	G	A
8	chr8_26631703	0	26631703	G	C
8	chr8_26632888	0	26632888	T	C
8	chr8_26634000	0	26634000	A	C
8	chr8_26634735	0	26634735	G	C
8	chr8_26635361	0	26635361	A	G
8	chr8_26650357	0	26650357	T	C
8	chr8_26651188	0	26651188	A	G
8	chr8_26655562	0	26655562	G	C
8	chr8_26658365	0	26658365	C	A
8	chr8_26662544	0	26662544	A	G
8	chr8_26662584	0	26662584	A	G
8	chr8_26666082	0	26666082	A	G
8	chr8_26675013	0	26675013	G	A
8	chr8_26678327	0	26678327	A	G
8	chr8_26679084	0	26679084	A	G
8	chr8_26683636	0	26683636	A	G
8	chr8_26684420	0	26684420	T	C
8	chr8_26691532	0	26691532	G	A
8	chr8_26694198	0	26694198	C	T
8	chr8_26706807	0	26706807	G	A
8	chr8_26713745	0	26713745	G	A
8	chr8_26715598	0	26715598	T	G
8	chr8_26720833	0	26720833	G	A
8	chr8_26720972	0	26720972	A	C
8	chr8_26723143	0	26723143	G	A
8	chr8_26733371	0	26733371	G	T
8	chr8_26744783	0	26744783	C	A
8	chr8_26747696	0	26747696	G	T
8	chr8_26749983	0	26749983	C	G
8	chr8_26753078	0	26753078	T	G
8	chr8_26754470	0	26754470	C	G
8	chr8_26754840	0	26754840	T	C
8	chr8_26755292	0	26755292	A	G
8	chr8_26757148	0	26757148	A	G
8	chr8_26768250	0	26768250	A	G
8	chr8_26775205	0	26775205	C	A
8	chr8_26782697	0	26782697	A	G
8	chr8_26789602	0	26789602	T	C
8	chr8_26789800	0	26789800	A	G
8	chr8_26799800	0	26799800	C	T
8	chr8_26802403	0	26802403	A	G
8	chr8_26814709	0	26814709	A	C
8	chr8_26817281	0	26817281	C	T
8	chr8_26817774	0	26817774	C	T
8	chr8_26819646	0	26819646	T	C
8	chr8_26823377	0	26823377	G	T
8	chr8_26825063	0	26825063	G	A
8	chr8_26828948	0	26828948	A	G
8	chr8_26836446	0	26836446	A	G
8	chr8_26843888	0	26843888	C	A
8	chr8_26850300	0	26850300	C	T
8	chr8_26852450	0	26852450	G	A
8	chr8_26859871	0	26859871	T	C
8	chr8_26868060	0	26868060	G	T
8	chr8_26871865	0	26871865	T	C
8	chr8_26874428	0	26874428	A	G
8	chr8_26875376	0	26875376	T	C
8	chr8_26878322	0	26878322	T	C
8	chr8_26879014	0	26879014	T	G
8	chr8_26882363	0	26882363	C	T
8	chr8_26883314	0	26883314	A	G
8	chr8_26883518	0	26883518	G	C
8	chr8_26883705	0	26883705	A	G
8	chr8_26885773	0	26885773	G	A
8	chr8_26887546	0	26887546	A	G
8	chr8_26891337	0	26891337	T	C
8	chr8_26894222	0	26894222	T	C
8	chr8_26899293	0	26899293	G	C
8	chr8_26899906	0	26899906	T	C
8	chr8_26903529	0	26903529	T	C
8	chr8_26903557	0	26903557	A	G
8	chr8_26905504	0	26905504	C	A
8	chr8_26905635	0	26905635	G	A
8	chr8_26907689	0	26907689	C	G
8	chr8_26914351	0	26914351	T	G
8	chr8_26915605	0	26915605	A	G
8	chr8_26915861	0	26915861	C	A
8	chr8_26919893	0	26919893	C	T
8	chr8_26920886	0	26920886	T	C
8	chr8_26921135	0	26921135	A	G
8	chr8_26921940	0	26921940	A	G
8	chr8_26922874	0	26922874	C	A
8	chr8_26927500	0	26927500	G	A
8	chr8_26931666	0	26931666	G	A
8	chr8_26945187	0	26945187	G	C
8	chr8_26945251	0	26945251	A	G
8	chr8_26949255	0	26949255	T	C
8	chr8_26951427	0	26951427	A	G
8	chr8_26951744	0	26951744	T	C
8	chr8_26954597	0	26954597	G	C
8	chr8_26958327	0	26958327	T	C
8	chr8_26971621	0	26971621	C	A
8	chr8_26972314	0	26972314	A	G
8	chr8_26974929	0	26974929	T	A
8	chr8_26984457	0	26984457	G	A
8	chr8_26985439	0	26985439	G	A
8	chr8_26985552	0	26985552	C	T
8	chr8_26987550	0	26987550	C	T
8	chr8_26990206	0	26990206	A	G
8	chr8_27004484	0	27004484	G	A
8	chr8_27006598	0	27006598	T	C
8	chr8_27012904	0	27012904	G	A
8	chr8_27012909	0	27012909	C	T
8	chr8_27013392	0	27013392	A	G
8	chr8_27014660	0	27014660	T	C
8	chr8_27016796	0	27016796	T	C
8	chr8_27019891	0	27019891	A	G
8	chr8_27024569	0	27024569	C	T
8	chr8_27025182	0	27025182	G	T
8	chr8_27028634	0	27028634	C	A
8	chr8_27031276	0	27031276	C	T
8	chr8_27032896	0	27032896	G	C
8	chr8_27042747	0	27042747	G	C
8	chr8_27043317	0	27043317	T	C
8	chr8_27043612	0	27043612	C	G
8	chr8_27058406	0	27058406	C	G
8	chr8_27059556	0	27059556	A	G
8	chr8_27065337	0	27065337	C	T
8	chr8_27073370	0	27073370	G	T
8	chr8_27088068	0	27088068	G	A
8	chr8_27088669	0	27088669	T	C
8	chr8_27091132	0	27091132	A	C
8	chr8_27092436	0	27092436	T	C
8	chr8_27093025	0	27093025	T	C
8	chr8_27099274	0	27099274	A	G
8	chr8_27107072	0	27107072	C	T
8	chr8_27111800	0	27111800	G	A
8	chr8_27116782	0	27116782	C	T
8	chr8_27127817	0	27127817	C	A
8	chr8_27130319	0	27130319	G	A
8	chr8_27130732	0	27130732	C	T
8	chr8_27131308	0	27131308	G	A
8	chr8_27133094	0	27133094	C	T
8	chr8_27136849	0	27136849	C	T
8	chr8_27137727	0	27137727	A	G
8	chr8_27139026	0	27139026	C	T
8	chr8_27140331	0	27140331	C	A
8	chr8_27144265	0	27144265	C	G
8	chr8_27146122	0	27146122	C	T
8	chr8_27146592	0	27146592	C	T
8	chr8_27149337	0	27149337	G	A
8	chr8_27150102	0	27150102	C	A
8	chr8_27154196	0	27154196	G	T
8	chr8_27158240	0	27158240	C	T
8	chr8_27158608	0	27158608	G	C
8	chr8_27164728	0	27164728	A	G
8	chr8_27166111	0	27166111	C	T
8	chr8_27176034	0	27176034	G	A
8	chr8_27176569	0	27176569	T	G
8	chr8_27177164	0	27177164	T	C
8	chr8_27181630	0	27181630	T	C
8	chr8_27182061	0	27182061	G	T
8	chr8_27192512	0	27192512	G	A
8	chr8_27208022	0	27208022	T	C
8	chr8_27208328	0	27208328	T	C
8	chr8_27211702	0	27211702	G	T
8	chr8_27212816	0	27212816	C	T
8	chr8_27213222	0	27213222	T	C
8	chr8_27213417	0	27213417	A	G
8	chr8_27218113	0	27218113	A	G
8	chr8_27220187	0	27220187	A	G
8	chr8_27221176	0	27221176	T	A
8	chr8_27224731	0	27224731	T	C
8	chr8_27232511	0	27232511	A	G
8	chr8_27232735	0	27232735	T	C
8	chr8_27238209	0	27238209	C	T
8	chr8_27238414	0	27238414	A	G
8	chr8_27238730	0	27238730	T	C
8	chr8_27239237	0	27239237	A	G
8	chr8_27240337	0	27240337	T	C
8	chr8_27247180	0	27247180	G	C
8	chr8_27259037	0	27259037	A	G
8	chr8_27263124	0	27263124	A	C
8	chr8_27264516	0	27264516	T	C
8	chr8_27267851	0	27267851	C	A
8	chr8_27268709	0	27268709	C	G
8	chr8_27269704	0	27269704	A	G
8	chr8_27271550	0	27271550	C	A
8	chr8_27281740	0	27281740	G	A
8	chr8_27284192	0	27284192	A	G
8	chr8_27291840	0	27291840	T	A
8	chr8_27293857	0	27293857	A	G
8	chr8_27295881	0	27295881	A	T
8	chr8_27299279	0	27299279	C	T
8	chr8_27301862	0	27301862	T	G
8	chr8_27302199	0	27302199	A	C
8	chr8_27302602	0	27302602	A	G
8	chr8_27303143	0	27303143	T	C
8	chr8_27305680	0	27305680	G	C
8	chr8_27307936	0	27307936	A	G
8	chr8_27312591	0	27312591	G	T
8	chr8_27315123	0	27315123	C	T
8	chr8_27315500	0	27315500	C	G
8	chr8_27316793	0	27316793	C	T
8	chr8_27318351	0	27318351	G	C
8	chr8_27319354	0	27319354	G	C
8	chr8_27320466	0	27320466	C	T
8	chr8_27332692	0	27332692	C	T
8	chr8_27337710	0	27337710	C	T
8	chr8_27346662	0	27346662	A	G
8	chr8_27347821	0	27347821	T	G
8	chr8_27349675	0	27349675	A	G
8	chr8_27353222	0	27353222	T	C
8	chr8_27355467	0	27355467	A	C
8	chr8_27364534	0	27364534	T	C
8	chr8_27367937	0	27367937	A	G
8	chr8_27368370	0	27368370	T	C
8	chr8_27368691	0	27368691	A	C
8	chr8_27373572	0	27373572	T	G
8	chr8_27377515	0	27377515	A	G
8	chr8_27377644	0	27377644	C	G
8	chr8_27383148	0	27383148	A	C
8	chr8_27383884	0	27383884	A	C
8	chr8_27386561	0	27386561	C	T
8	chr8_27390369	0	27390369	C	T
8	chr8_27390544	0	27390544	A	G
8	chr8_27393450	0	27393450	C	T
8	chr8_27397933	0	27397933	C	T
8	chr8_27399016	0	27399016	G	A
8	chr8_27400018	0	27400018	C	A
8	chr8_27403828	0	27403828	C	T
8	chr8_27412328	0	27412328	G	T
8	chr8_27415271	0	27415271	A	T
8	chr8_27415774	0	27415774	A	G
8	chr8_27421848	0	27421848	G	T
8	chr8_27422109	0	27422109	G	A
8	chr8_27426896	0	27426896	G	A
8	chr8_27432323	0	27432323	G	T
8	chr8_27439038	0	27439038	A	C
8	chr8_27444385	0	27444385	A	G
8	chr8_27445367	0	27445367	A	G
8	chr8_27449523	0	27449523	G	A
8	chr8_27452456	0	27452456	C	A
8	chr8_27454908	0	27454908	A	C
8	chr8_27458588	0	27458588	T	G
8	chr8_27461180	0	27461180	C	T
8	chr8_27468924	0	27468924	T	C
8	chr8_27470002	0	27470002	G	A
8	chr8_27472449	0	27472449	A	G
8	chr8_27472578	0	27472578	T	C
8	chr8_27473463	0	27473463	C	G
8	chr8_27474775	0	27474775	G	A
8	chr8_27475176	0	27475176	A	G
8	chr8_27478625	0	27478625	A	C
8	chr8_27478833	0	27478833	T	C
8	chr8_27478934	0	27478934	C	T
8	chr8_27480609	0	27480609	G	T
8	chr8_27486522	0	27486522	C	T
8	chr8_27486910	0	27486910	G	C
8	chr8_27490870	0	27490870	A	T
8	chr8_27490945	0	27490945	A	G
8	chr8_27490982	0	27490982	T	C
8	chr8_27491023	0	27491023	G	A
8	chr8_27495359	0	27495359	T	C
8	chr8_27499197	0	27499197	G	T
8	chr8_27507271	0	27507271	A	G
8	chr8_27525397	0	27525397	G	A
8	chr8_27530852	0	27530852	A	G
8	chr8_27534156	0	27534156	G	A
8	chr8_27535322	0	27535322	G	T
8	chr8_27535422	0	27535422	G	C
8	chr8_27535440	0	27535440	A	G
8	chr8_27535576	0	27535576	A	G
8	chr8_27542222	0	27542222	T	C
8	chr8_27552686	0	27552686	T	C
8	chr8_27559198	0	27559198	T	C
8	chr8_27560058	0	27560058	T	C
8	chr8_27568907	0	27568907	A	G
8	chr8_27569665	0	27569665	T	C
8	chr8_27570239	0	27570239	T	C
8	chr8_27570944	0	27570944	T	C
8	chr8_27578666	0	27578666	A	G
8	chr8_27581455	0	27581455	C	G
8	chr8_27582740	0	27582740	G	A
8	chr8_27584573	0	27584573	A	G
8	chr8_27588178	0	27588178	C	T
8	chr8_27600299	0	27600299	A	G
8	chr8_27601303	0	27601303	C	T
8	chr8_27603486	0	27603486	C	T
8	chr8_27605288	0	27605288	C	T
8	chr8_27608031	0	27608031	A	G
8	chr8_27608081	0	27608081	A	C
8	chr8_27610044	0	27610044	T	C
8	chr8_27613581	0	27613581	T	C
8	chr8_27614516	0	27614516	A	G
8	chr8_27615347	0	27615347	G	C
8	chr8_27615848	0	27615848	A	T
8	chr8_27616374	0	27616374	G	A
8	chr8_27622198	0	27622198	A	G
8	chr8_27624160	0	27624160	G	A
8	chr8_27632803	0	27632803	A	G
8	chr8_27635154	0	27635154	T	C
8	chr8_27636973	0	27636973	A	G
8	chr8_27639208	0	27639208	T	C
8	chr8_27641830	0	27641830	G	A
8	chr8_27646280	0	27646280	A	G
8	chr8_27651923	0	27651923	A	G
8	chr8_27652229	0	27652229	G	A
8	chr8_27652786	0	27652786	A	G
8	chr8_27656995	0	27656995	A	C
8	chr8_27658632	0	27658632	A	G
8	chr8_27661297	0	27661297	C	T
8	chr8_27662492	0	27662492	G	A
8	chr8_27662501	0	27662501	T	C
8	chr8_27663201	0	27663201	C	A
8	chr8_27666770	0	27666770	A	G
8	chr8_27667626	0	27667626	G	A
8	chr8_27669518	0	27669518	A	G
8	chr8_27674405	0	27674405	A	G
8	chr8_27674744	0	27674744	A	G
8	chr8_27681766	0	27681766	T	C
8	chr8_27683265	0	27683265	G	C
8	chr8_27690378	0	27690378	C	T
8	chr8_27692968	0	27692968	A	G
8	chr8_27697249	0	27697249	C	T
8	chr8_27701670	0	27701670	C	T
8	chr8_27702605	0	27702605	A	G
8	chr8_27705126	0	27705126	A	G
8	chr8_27717345	0	27717345	C	G
8	chr8_27718896	0	27718896	A	C
8	chr8_27719277	0	27719277	T	C
8	chr8_27721162	0	27721162	G	A
8	chr8_27724963	0	27724963	G	A
8	chr8_27728791	0	27728791	A	G
8	chr8_27733175	0	27733175	A	G
8	chr8_27740563	0	27740563	T	C
8	chr8_27740909	0	27740909	A	T
8	chr8_27741566	0	27741566	T	C
8	chr8_27744432	0	27744432	A	G
8	chr8_27749955	0	27749955	T	C
8	chr8_27750970	0	27750970	A	G
8	chr8_27753333	0	27753333	A	G
8	chr8_27755290	0	27755290	A	G
8	chr8_27759053	0	27759053	T	G
8	chr8_27760828	0	27760828	T	C
8	chr8_27772502	0	27772502	G	A
8	chr8_27779862	0	27779862	G	T
8	chr8_27781366	0	27781366	G	A
8	chr8_27784115	0	27784115	G	A
8	chr8_27787756	0	27787756	G	C
8	chr8_27790169	0	27790169	G	T
8	chr8_27798522	0	27798522	G	A
8	chr8_27798688	0	27798688	A	G
8	chr8_27805121	0	27805121	A	T
8	chr8_27808987	0	27808987	A	C
8	chr8_27809545	0	27809545	G	A
8	chr8_27810644	0	27810644	G	A
8	chr8_27816603	0	27816603	T	C
8	chr8_27816731	0	27816731	C	A
8	chr8_27817343	0	27817343	T	C
8	chr8_27817904	0	27817904	T	C
8	chr8_27817975	0	27817975	G	C
8	chr8_27819102	0	27819102	G	A
8	chr8_27825315	0	27825315	T	C
8	chr8_27827010	0	27827010	G	A
8	chr8_27829068	0	27829068	A	G
8	chr8_27835374	0	27835374	T	C
8	chr8_27838144	0	27838144	T	C
8	chr8_27839979	0	27839979	C	T
8	chr8_27843874	0	27843874	C	T
8	chr8_27845096	0	27845096	T	G
8	chr8_27846417	0	27846417	A	G
8	chr8_27847205	0	27847205	A	T
8	chr8_27848357	0	27848357	C	T
8	chr8_27852459	0	27852459	A	G
8	chr8_27862170	0	27862170	A	C
8	chr8_27864414	0	27864414	T	G
8	chr8_27868734	0	27868734	G	A
8	chr8_27869480	0	27869480	T	C
8	chr8_27869562	0	27869562	A	G
8	chr8_27873639	0	27873639	T	C
8	chr8_27875487	0	27875487	A	G
8	chr8_27878175	0	27878175	C	A
8	chr8_27878223	0	27878223	A	G
8	chr8_27878404	0	27878404	G	C
8	chr8_27879775	0	27879775	C	A
8	chr8_27888233	0	27888233	T	C
8	chr8_27900208	0	27900208	T	C
8	chr8_27901790	0	27901790	G	A
8	chr8_27910149	0	27910149	G	T
8	chr8_27911011	0	27911011	A	G
8	chr8_27912277	0	27912277	T	C
8	chr8_27912360	0	27912360	G	A
8	chr8_27916555	0	27916555	C	T
8	chr8_27916676	0	27916676	A	G
8	chr8_27917661	0	27917661	C	T
8	chr8_27921961	0	27921961	C	A
8	chr8_27922327	0	27922327	A	G
8	chr8_27925877	0	27925877	T	G
8	chr8_27926928	0	27926928	A	C
8	chr8_27930462	0	27930462	G	A
8	chr8_27930824	0	27930824	T	G
8	chr8_27932253	0	27932253	T	C
8	chr8_27938921	0	27938921	G	T
8	chr8_27944548	0	27944548	C	G
8	chr8_27950958	0	27950958	C	A
8	chr8_27951212	0	27951212	T	C
8	chr8_27951257	0	27951257	A	G
8	chr8_27953296	0	27953296	A	G
8	chr8_27957471	0	27957471	T	C
8	chr8_27964160	0	27964160	T	C
8	chr8_27964501	0	27964501	G	A
8	chr8_27965129	0	27965129	C	A
8	chr8_27965665	0	27965665	T	G
8	chr8_27976754	0	27976754	G	C
8	chr8_27977274	0	27977274	T	C
8	chr8_27979321	0	27979321	A	G
8	chr8_27980301	0	27980301	C	A
8	chr8_27981705	0	27981705	T	C
8	chr8_27981842	0	27981842	A	G
8	chr8_27982483	0	27982483	A	G
8	chr8_27982978	0	27982978	C	T
8	chr8_27992354	0	27992354	G	T
8	chr8_27993615	0	27993615	A	G
8	chr8_27994424	0	27994424	A	G
8	chr8_27997139	0	27997139	C	T
8	chr8_27998365	0	27998365	C	T
8	chr8_27999310	0	27999310	A	G
8	chr8_27999883	0	27999883	T	C
8	chr8_28001670	0	28001670	A	G
8	chr8_28006162	0	28006162	T	C
8	chr8_28007587	0	28007587	G	A
8	chr8_28009014	0	28009014	T	C
8	chr8_28010694	0	28010694	A	G
8	chr8_28013435	0	28013435	G	C
8	chr8_28019817	0	28019817	T	C
8	chr8_28022203	0	28022203	G	C
8	chr8_28023519	0	28023519	T	C
8	chr8_28026105	0	28026105	C	T
8	chr8_28029970	0	28029970	G	A
8	chr8_28035525	0	28035525	C	G
8	chr8_28036803	0	28036803	G	T
8	chr8_28037992	0	28037992	T	C
8	chr8_28042087	0	28042087	C	A
8	chr8_28042822	0	28042822	G	A
8	chr8_28043870	0	28043870	C	T
8	chr8_28044222	0	28044222	T	G
8	chr8_28046661	0	28046661	A	G
8	chr8_28049157	0	28049157	T	C
8	chr8_28062625	0	28062625	T	C
8	chr8_28065476	0	28065476	A	G
8	chr8_28066159	0	28066159	T	C
8	chr8_28066544	0	28066544	C	T
8	chr8_28078341	0	28078341	A	G
8	chr8_28083939	0	28083939	C	T
8	chr8_28087540	0	28087540	A	G
8	chr8_28088531	0	28088531	G	A
8	chr8_28093599	0	28093599	G	C
8	chr8_28097063	0	28097063	G	C
8	chr8_28104071	0	28104071	G	C
8	chr8_28105406	0	28105406	C	T
8	chr8_28138649	0	28138649	T	C
8	chr8_28140571	0	28140571	C	T
8	chr8_28141079	0	28141079	A	G
8	chr8_28143555	0	28143555	A	G
8	chr8_28144863	0	28144863	C	G
8	chr8_28146013	0	28146013	T	C
8	chr8_28146325	0	28146325	T	C
8	chr8_28159927	0	28159927	C	G
8	chr8_28172514	0	28172514	A	G
8	chr8_28176415	0	28176415	C	T
8	chr8_28176933	0	28176933	T	C
8	chr8_28179701	0	28179701	A	G
8	chr8_28184325	0	28184325	A	G
8	chr8_28186406	0	28186406	C	T
8	chr8_28187109	0	28187109	A	G
8	chr8_28188104	0	28188104	C	T
8	chr8_28192753	0	28192753	T	C
8	chr8_28192921	0	28192921	G	A
8	chr8_28197696	0	28197696	C	T
8	chr8_28199644	0	28199644	G	A
8	chr8_28200934	0	28200934	T	C
8	chr8_28209201	0	28209201	G	T
8	chr8_28213644	0	28213644	C	T
8	chr8_28214071	0	28214071	C	T
8	chr8_28218784	0	28218784	C	T
8	chr8_28220241	0	28220241	T	C
8	chr8_28221242	0	28221242	A	G
8	chr8_28223200	0	28223200	T	C
8	chr8_28223283	0	28223283	A	G
8	chr8_28224397	0	28224397	C	T
8	chr8_28229784	0	28229784	G	A
8	chr8_28230298	0	28230298	G	A
8	chr8_28233939	0	28233939	C	T
8	chr8_28234150	0	28234150	C	G
8	chr8_28236463	0	28236463	C	G
8	chr8_28236543	0	28236543	T	C
8	chr8_28248550	0	28248550	T	C
8	chr8_28248913	0	28248913	T	C
8	chr8_28249343	0	28249343	A	T
8	chr8_28252008	0	28252008	C	T
8	chr8_28254961	0	28254961	T	C
8	chr8_28255831	0	28255831	G	A
8	chr8_28256916	0	28256916	T	C
8	chr8_28262136	0	28262136	G	A
8	chr8_28266070	0	28266070	C	T
8	chr8_28275679	0	28275679	A	G
8	chr8_28277317	0	28277317	A	G
8	chr8_28280055	0	28280055	A	G
8	chr8_28280059	0	28280059	T	C
8	chr8_28287043	0	28287043	A	G
8	chr8_28290279	0	28290279	A	T
8	chr8_28291432	0	28291432	G	T
8	chr8_28293874	0	28293874	T	G
8	chr8_28295945	0	28295945	A	G
8	chr8_28312371	0	28312371	T	C
8	chr8_28317464	0	28317464	A	G
8	chr8_28320315	0	28320315	T	C
8	chr8_28321450	0	28321450	T	C
8	chr8_28327054	0	28327054	T	C
8	chr8_28329532	0	28329532	T	G
8	chr8_28330002	0	28330002	T	C
8	chr8_28330912	0	28330912	T	C
8	chr8_28335397	0	28335397	T	C
8	chr8_28336040	0	28336040	G	C
8	chr8_28336639	0	28336639	T	C
8	chr8_28338229	0	28338229	T	G
8	chr8_28342487	0	28342487	T	G
8	chr8_28343603	0	28343603	C	G
8	chr8_28345443	0	28345443	A	G
8	chr8_28345626	0	28345626	C	T
8	chr8_28348895	0	28348895	C	A
8	chr8_28351357	0	28351357	A	T
8	chr8_28358206	0	28358206	C	T
8	chr8_28364734	0	28364734	G	T
8	chr8_28369861	0	28369861	A	G
8	chr8_28374318	0	28374318	C	T
8	chr8_28380980	0	28380980	T	C
8	chr8_28397240	0	28397240	T	C
8	chr8_28409994	0	28409994	A	G
8	chr8_28411516	0	28411516	T	C
8	chr8_28427995	0	28427995	A	G
8	chr8_28445360	0	28445360	A	G
8	chr8_28453204	0	28453204	C	G
8	chr8_28459185	0	28459185	G	A
8	chr8_28459606	0	28459606	C	A
8	chr8_28462541	0	28462541	A	G
8	chr8_28464397	0	28464397	C	T
8	chr8_28467747	0	28467747	A	G
8	chr8_28477735	0	28477735	G	A
8	chr8_28483209	0	28483209	A	G
8	chr8_28485529	0	28485529	T	G
8	chr8_28488604	0	28488604	T	C
8	chr8_28494047	0	28494047	C	T
8	chr8_28496256	0	28496256	T	A
8	chr8_28502440	0	28502440	C	G
8	chr8_28521396	0	28521396	T	C
8	chr8_28524601	0	28524601	C	A
8	chr8_28530433	0	28530433	T	C
8	chr8_28539028	0	28539028	C	T
8	chr8_28540010	0	28540010	A	G
8	chr8_28541210	0	28541210	G	A
8	chr8_28543497	0	28543497	C	A
8	chr8_28550749	0	28550749	C	T
8	chr8_28558819	0	28558819	T	C
8	chr8_28568680	0	28568680	A	G
8	chr8_28571503	0	28571503	G	T
8	chr8_28572647	0	28572647	T	C
8	chr8_28575016	0	28575016	C	T
8	chr8_28580808	0	28580808	A	G
8	chr8_28585112	0	28585112	T	C
8	chr8_28587952	0	28587952	T	C
8	chr8_28590804	0	28590804	T	C
8	chr8_28593996	0	28593996	G	A
8	chr8_28647211	0	28647211	T	C
8	chr8_28680510	0	28680510	G	C
8	chr8_28682755	0	28682755	A	C
8	chr8_28689452	0	28689452	G	A
8	chr8_28691576	0	28691576	C	T
8	chr8_28693751	0	28693751	G	A
8	chr8_28694158	0	28694158	A	G
8	chr8_28697502	0	28697502	C	A
8	chr8_28698179	0	28698179	A	G
8	chr8_28710497	0	28710497	G	A
8	chr8_28713054	0	28713054	A	G
8	chr8_28724714	0	28724714	G	A
8	chr8_28728106	0	28728106	A	T
8	chr8_28733963	0	28733963	A	G
8	chr8_28735280	0	28735280	G	A
8	chr8_28737869	0	28737869	A	G
8	chr8_28737977	0	28737977	A	G
8	chr8_28738667	0	28738667	A	T
8	chr8_28742788	0	28742788	A	G
8	chr8_28745746	0	28745746	A	C
8	chr8_28746976	0	28746976	T	C
8	chr8_28751048	0	28751048	C	T
8	chr8_28755753	0	28755753	G	T
8	chr8_28773374	0	28773374	C	T
8	chr8_28777790	0	28777790	T	C
8	chr8_28782978	0	28782978	T	C
8	chr8_28794007	0	28794007	T	G
8	chr8_28797912	0	28797912	A	G
8	chr8_28802449	0	28802449	T	C
8	chr8_28803204	0	28803204	C	T
8	chr8_28804097	0	28804097	T	C
8	chr8_28804393	0	28804393	A	C
8	chr8_28806604	0	28806604	T	G
8	chr8_28817778	0	28817778	C	A
8	chr8_28820956	0	28820956	A	G
8	chr8_28825337	0	28825337	T	C
8	chr8_28840058	0	28840058	C	G
8	chr8_28860754	0	28860754	G	A
8	chr8_28862011	0	28862011	A	G
8	chr8_28863892	0	28863892	A	G
8	chr8_28867550	0	28867550	G	C
8	chr8_28871917	0	28871917	A	C
8	chr8_28872333	0	28872333	C	G
8	chr8_28874691	0	28874691	A	G
8	chr8_28881421	0	28881421	T	G
8	chr8_28884091	0	28884091	G	A
8	chr8_28889444	0	28889444	T	C
8	chr8_28891818	0	28891818	T	C
8	chr8_28892466	0	28892466	C	G
8	chr8_28895961	0	28895961	G	A
8	chr8_28898168	0	28898168	C	T
8	chr8_28902400	0	28902400	G	C
8	chr8_28904112	0	28904112	G	A
8	chr8_28908454	0	28908454	A	G
8	chr8_28920958	0	28920958	T	C
8	chr8_28925025	0	28925025	A	G
8	chr8_28926895	0	28926895	T	G
8	chr8_28927249	0	28927249	A	G
8	chr8_28930561	0	28930561	G	A
8	chr8_28933672	0	28933672	T	C
8	chr8_28935847	0	28935847	A	G
8	chr8_28942321	0	28942321	C	G
8	chr8_28946211	0	28946211	C	T
8	chr8_28946717	0	28946717	T	C
8	chr8_28946793	0	28946793	A	G
8	chr8_28951345	0	28951345	A	G
8	chr8_28955489	0	28955489	A	G
8	chr8_28959303	0	28959303	A	G
8	chr8_28964911	0	28964911	T	G
8	chr8_28965534	0	28965534	G	T
8	chr8_28966123	0	28966123	T	C
8	chr8_28966509	0	28966509	A	G
8	chr8_28969422	0	28969422	G	A
8	chr8_28969427	0	28969427	G	A
8	chr8_28972508	0	28972508	A	C
8	chr8_28978175	0	28978175	C	T
8	chr8_28985330	0	28985330	A	T
8	chr8_28987370	0	28987370	T	C
8	chr8_28994236	0	28994236	T	C
8	chr8_28996033	0	28996033	G	A
8	chr8_29000378	0	29000378	A	G
8	chr8_29000757	0	29000757	T	C
8	chr8_29001866	0	29001866	T	C
8	chr8_29006057	0	29006057	A	G
8	chr8_29008881	0	29008881	A	G
8	chr8_29009106	0	29009106	A	G
8	chr8_29015808	0	29015808	G	C
8	chr8_29021487	0	29021487	C	T
8	chr8_29023842	0	29023842	A	G
8	chr8_29025605	0	29025605	A	G
8	chr8_29025659	0	29025659	G	A
8	chr8_29027066	0	29027066	G	A
8	chr8_29030235	0	29030235	T	C
8	chr8_29030438	0	29030438	G	A
8	chr8_29030638	0	29030638	G	A
8	chr8_29030938	0	29030938	T	G
8	chr8_29035654	0	29035654	T	A
8	chr8_29046311	0	29046311	G	A
8	chr8_29059755	0	29059755	T	G
8	chr8_29060262	0	29060262	G	A
8	chr8_29066502	0	29066502	T	C
8	chr8_29068365	0	29068365	C	A
8	chr8_29069917	0	29069917	T	C
8	chr8_29072132	0	29072132	A	G
8	chr8_29073744	0	29073744	A	G
8	chr8_29087725	0	29087725	T	C
8	chr8_29089441	0	29089441	G	A
8	chr8_29099254	0	29099254	T	C
8	chr8_29100928	0	29100928	G	A
8	chr8_29110217	0	29110217	G	A
8	chr8_29110510	0	29110510	C	T
8	chr8_29111319	0	29111319	A	G
8	chr8_29112579	0	29112579	G	A
8	chr8_29112646	0	29112646	G	C
8	chr8_29117291	0	29117291	G	A
8	chr8_29120427	0	29120427	G	A
8	chr8_29123151	0	29123151	A	T
8	chr8_29126512	0	29126512	G	A
8	chr8_29128218	0	29128218	A	G
8	chr8_29137153	0	29137153	A	G
8	chr8_29151595	0	29151595	C	G
8	chr8_29152300	0	29152300	A	G
8	chr8_29155306	0	29155306	C	G
8	chr8_29165499	0	29165499	A	G
8	chr8_29180085	0	29180085	C	T
8	chr8_29182043	0	29182043	A	G
8	chr8_29183347	0	29183347	A	G
8	chr8_29185447	0	29185447	T	C
8	chr8_29185778	0	29185778	C	A
8	chr8_29185963	0	29185963	G	T
8	chr8_29186033	0	29186033	T	C
8	chr8_29189876	0	29189876	A	G
8	chr8_29207143	0	29207143	T	G
8	chr8_29212130	0	29212130	T	C
8	chr8_29235866	0	29235866	C	T
8	chr8_29236297	0	29236297	A	C
8	chr8_29236303	0	29236303	T	C
8	chr8_29240928	0	29240928	T	C
8	chr8_29241870	0	29241870	T	C
8	chr8_29242805	0	29242805	G	C
8	chr8_29247221	0	29247221	T	C
8	chr8_29255649	0	29255649	C	T
8	chr8_29267729	0	29267729	A	G
8	chr8_29269212	0	29269212	T	C
8	chr8_29271419	0	29271419	C	T
8	chr8_29289212	0	29289212	C	G
8	chr8_29290488	0	29290488	C	T
8	chr8_29290908	0	29290908	A	G
8	chr8_29291757	0	29291757	C	G
8	chr8_29295171	0	29295171	A	G
8	chr8_29300931	0	29300931	A	G
8	chr8_29315838	0	29315838	T	C
8	chr8_29317276	0	29317276	G	A
8	chr8_29317868	0	29317868	G	T
8	chr8_29323433	0	29323433	C	T
8	chr8_29324166	0	29324166	A	G
8	chr8_29324279	0	29324279	T	C
8	chr8_29325537	0	29325537	A	C
8	chr8_29331313	0	29331313	G	C
8	chr8_29342881	0	29342881	C	T
8	chr8_29349013	0	29349013	A	G
8	chr8_29352455	0	29352455	C	T
8	chr8_29355632	0	29355632	A	G
8	chr8_29355713	0	29355713	T	C
8	chr8_29357823	0	29357823	T	C
8	chr8_29362963	0	29362963	T	A
8	chr8_29364752	0	29364752	T	C
8	chr8_29367018	0	29367018	T	C
8	chr8_29369990	0	29369990	T	C
8	chr8_29375930	0	29375930	A	G
8	chr8_29380451	0	29380451	T	C
8	chr8_29384511	0	29384511	G	A
8	chr8_29388848	0	29388848	G	A
8	chr8_29392616	0	29392616	C	T
8	chr8_29392823	0	29392823	T	C
8	chr8_29393117	0	29393117	T	C
8	chr8_29393172	0	29393172	A	G
8	chr8_29401397	0	29401397	T	C
8	chr8_29401582	0	29401582	C	T
8	chr8_29404800	0	29404800	A	G
8	chr8_29408690	0	29408690	T	C
8	chr8_29412117	0	29412117	C	T
8	chr8_29420645	0	29420645	A	G
8	chr8_29423750	0	29423750	G	A
8	chr8_29424349	0	29424349	T	C
8	chr8_29429189	0	29429189	A	G
8	chr8_29431658	0	29431658	A	G
8	chr8_29447900	0	29447900	T	C
8	chr8_29448293	0	29448293	A	G
8	chr8_29449273	0	29449273	A	G
8	chr8_29449898	0	29449898	A	C
8	chr8_29453595	0	29453595	T	C
8	chr8_29456386	0	29456386	C	G
8	chr8_29457176	0	29457176	T	C
8	chr8_29457735	0	29457735	A	T
8	chr8_29457984	0	29457984	C	G
8	chr8_29459535	0	29459535	T	G
8	chr8_29460179	0	29460179	G	T
8	chr8_29460726	0	29460726	T	G
8	chr8_29461067	0	29461067	T	G
8	chr8_29466888	0	29466888	T	C
8	chr8_29473828	0	29473828	G	A
8	chr8_29480261	0	29480261	T	C
8	chr8_29480742	0	29480742	T	A
8	chr8_29483273	0	29483273	G	C
8	chr8_29483724	0	29483724	T	C
8	chr8_29485402	0	29485402	A	T
8	chr8_29492477	0	29492477	T	C
8	chr8_29497293	0	29497293	T	C
8	chr8_29509337	0	29509337	A	G
8	chr8_29509916	0	29509916	T	C
8	chr8_29517718	0	29517718	A	G
8	chr8_29518267	0	29518267	T	C
8	chr8_29526592	0	29526592	G	C
8	chr8_29530052	0	29530052	T	C
8	chr8_29530390	0	29530390	T	C
8	chr8_29533205	0	29533205	T	C
8	chr8_29535117	0	29535117	C	A
8	chr8_29543781	0	29543781	C	G
8	chr8_29548109	0	29548109	A	G
8	chr8_29553482	0	29553482	C	G
8	chr8_29554287	0	29554287	A	T
8	chr8_29556801	0	29556801	T	C
8	chr8_29565004	0	29565004	A	G
8	chr8_29569462	0	29569462	G	T
8	chr8_29571213	0	29571213	G	A
8	chr8_29584809	0	29584809	A	G
8	chr8_29591942	0	29591942	A	G
8	chr8_29594837	0	29594837	C	T
8	chr8_29595856	0	29595856	C	G
8	chr8_29596239	0	29596239	G	T
8	chr8_29598009	0	29598009	A	C
8	chr8_29600276	0	29600276	T	C
8	chr8_29600288	0	29600288	A	G
8	chr8_29602386	0	29602386	C	T
8	chr8_29602627	0	29602627	T	C
8	chr8_29603223	0	29603223	G	C
8	chr8_29604321	0	29604321	C	T
8	chr8_29618431	0	29618431	A	G
8	chr8_29624973	0	29624973	A	G
8	chr8_29626244	0	29626244	A	G
8	chr8_29633206	0	29633206	T	C
8	chr8_29636781	0	29636781	A	G
8	chr8_29650938	0	29650938	T	C
8	chr8_29662888	0	29662888	G	T
8	chr8_29663967	0	29663967	T	C
8	chr8_29668403	0	29668403	A	G
8	chr8_29674286	0	29674286	T	G
8	chr8_29674489	0	29674489	A	C
8	chr8_29686515	0	29686515	G	T
8	chr8_29689380	0	29689380	T	C
8	chr8_29704651	0	29704651	A	G
8	chr8_29707434	0	29707434	G	A
8	chr8_29711327	0	29711327	T	C
8	chr8_29715493	0	29715493	T	C
8	chr8_29716323	0	29716323	C	T
8	chr8_29716733	0	29716733	T	C
8	chr8_29717304	0	29717304	G	A
8	chr8_29722788	0	29722788	G	A
8	chr8_29726093	0	29726093	G	A
8	chr8_29727028	0	29727028	T	C
8	chr8_29729567	0	29729567	T	C
8	chr8_29731983	0	29731983	T	C
8	chr8_29732473	0	29732473	C	T
8	chr8_29735282	0	29735282	A	G
8	chr8_29739271	0	29739271	T	C
8	chr8_29743052	0	29743052	C	T
8	chr8_29746001	0	29746001	A	G
8	chr8_29755812	0	29755812	T	C
8	chr8_29762737	0	29762737	A	G
8	chr8_29763670	0	29763670	A	G
8	chr8_29764506	0	29764506	G	A
8	chr8_29784191	0	29784191	T	C
8	chr8_29791372	0	29791372	G	A
8	chr8_29791475	0	29791475	A	G
8	chr8_29791944	0	29791944	T	C
8	chr8_29796514	0	29796514	C	A
8	chr8_29800563	0	29800563	G	A
8	chr8_29805187	0	29805187	A	G
8	chr8_29805233	0	29805233	A	G
8	chr8_29806429	0	29806429	G	C
8	chr8_29810444	0	29810444	A	G
8	chr8_29812733	0	29812733	C	T
8	chr8_29814266	0	29814266	G	T
8	chr8_29819520	0	29819520	C	T
8	chr8_29821911	0	29821911	A	G
8	chr8_29838678	0	29838678	A	G
8	chr8_29838685	0	29838685	G	C
8	chr8_29841410	0	29841410	G	C
8	chr8_29843568	0	29843568	A	G
8	chr8_29846738	0	29846738	G	T
8	chr8_29847819	0	29847819	T	C
8	chr8_29847823	0	29847823	A	G
8	chr8_29860311	0	29860311	T	G
8	chr8_29870355	0	29870355	G	C
8	chr8_29873728	0	29873728	C	T
8	chr8_29877599	0	29877599	T	C
8	chr8_29877681	0	29877681	A	G
8	chr8_29883176	0	29883176	A	G
8	chr8_29884999	0	29884999	G	T
8	chr8_29888122	0	29888122	A	G
8	chr8_29888375	0	29888375	T	C
8	chr8_29895314	0	29895314	C	T
8	chr8_29907420	0	29907420	T	C
8	chr8_29916176	0	29916176	G	A
8	chr8_29918559	0	29918559	G	A
8	chr8_29920001	0	29920001	A	G
8	chr8_29920932	0	29920932	A	G
8	chr8_29923481	0	29923481	A	G
8	chr8_29931793	0	29931793	G	C
8	chr8_29933194	0	29933194	A	T
8	chr8_29933288	0	29933288	G	T
8	chr8_29935869	0	29935869	A	G
8	chr8_29941488	0	29941488	T	C
8	chr8_29951609	0	29951609	T	A
8	chr8_29954531	0	29954531	T	C
8	chr8_29955599	0	29955599	A	G
8	chr8_29959513	0	29959513	G	A
8	chr8_29960549	0	29960549	G	A
8	chr8_29964433	0	29964433	T	C
8	chr8_29968106	0	29968106	A	T
8	chr8_29970707	0	29970707	C	T
8	chr8_29974817	0	29974817	T	C
8	chr8_29978850	0	29978850	G	A
8	chr8_29978927	0	29978927	G	T
8	chr8_29979145	0	29979145	G	T
8	chr8_29981195	0	29981195	T	C
8	chr8_29982226	0	29982226	A	T
8	chr8_29986405	0	29986405	G	T
8	chr8_29993308	0	29993308	C	A
8	chr8_29994982	0	29994982	T	C
8	chr8_30003585	0	30003585	T	C
8	chr8_30006343	0	30006343	T	C
8	chr8_30006437	0	30006437	T	C
8	chr8_30006798	0	30006798	C	T
8	chr8_30009841	0	30009841	C	T
8	chr8_30014853	0	30014853	C	T
8	chr8_30016616	0	30016616	G	C
8	chr8_30021651	0	30021651	A	T
8	chr8_30035958	0	30035958	A	T
8	chr8_30051282	0	30051282	C	T
8	chr8_30053415	0	30053415	A	G
8	chr8_30057762	0	30057762	C	G
8	chr8_30058749	0	30058749	C	G
8	chr8_30060910	0	30060910	T	C
8	chr8_30061908	0	30061908	C	T
8	chr8_30062221	0	30062221	G	T
8	chr8_30063491	0	30063491	C	T
8	chr8_30063574	0	30063574	A	G
8	chr8_30073099	0	30073099	A	G
8	chr8_30074249	0	30074249	A	G
8	chr8_30074605	0	30074605	A	G
8	chr8_30075238	0	30075238	A	C
8	chr8_30075867	0	30075867	A	G
8	chr8_30087259	0	30087259	T	C
8	chr8_30356421	0	30356421	G	T
8	chr8_30357353	0	30357353	A	G
8	chr8_30379015	0	30379015	A	C
8	chr8_30380363	0	30380363	C	T
8	chr8_30382359	0	30382359	G	A
8	chr8_30385581	0	30385581	A	G
8	chr8_30388779	0	30388779	T	G
8	chr8_30392794	0	30392794	A	G
8	chr8_30412045	0	30412045	A	G
8	chr8_30412796	0	30412796	G	A
8	chr8_30415892	0	30415892	G	C
8	chr8_30419029	0	30419029	C	T
8	chr8_30426067	0	30426067	T	C
8	chr8_30432265	0	30432265	G	A
8	chr8_30437298	0	30437298	T	C
8	chr8_30482348	0	30482348	C	A
8	chr8_30493050	0	30493050	T	C
8	chr8_30494370	0	30494370	C	A
8	chr8_30502972	0	30502972	C	G
8	chr8_30506003	0	30506003	G	C
8	chr8_30511459	0	30511459	A	G
8	chr8_30513308	0	30513308	A	T
8	chr8_30523460	0	30523460	C	G
8	chr8_30523519	0	30523519	T	C
8	chr8_30527976	0	30527976	A	G
8	chr8_30528969	0	30528969	T	G
8	chr8_30538439	0	30538439	T	C
8	chr8_30539375	0	30539375	A	G
8	chr8_30542790	0	30542790	A	G
8	chr8_30547770	0	30547770	T	C
8	chr8_30548608	0	30548608	G	C
8	chr8_30564361	0	30564361	T	C
8	chr8_30571876	0	30571876	T	C
8	chr8_30579204	0	30579204	A	G
8	chr8_30580902	0	30580902	T	C
8	chr8_30592241	0	30592241	G	C
8	chr8_30594385	0	30594385	T	C
8	chr8_30605604	0	30605604	C	A
8	chr8_30615071	0	30615071	G	T
8	chr8_30618477	0	30618477	T	C
8	chr8_30619519	0	30619519	C	G
8	chr8_30619697	0	30619697	T	C
8	chr8_30620703	0	30620703	G	T
8	chr8_30624786	0	30624786	T	C
8	chr8_30634727	0	30634727	A	G
8	chr8_30638067	0	30638067	A	G
8	chr8_30643279	0	30643279	A	G
8	chr8_30644051	0	30644051	C	T
8	chr8_30647836	0	30647836	A	G
8	chr8_30651483	0	30651483	A	G
8	chr8_30652521	0	30652521	G	C
8	chr8_30655913	0	30655913	A	G
8	chr8_30661037	0	30661037	G	A
8	chr8_30665844	0	30665844	A	G
8	chr8_30684985	0	30684985	A	G
8	chr8_30688000	0	30688000	T	A
8	chr8_30692404	0	30692404	T	C
8	chr8_30692713	0	30692713	A	C
8	chr8_30711185	0	30711185	C	G
8	chr8_30713152	0	30713152	C	G
8	chr8_30714352	0	30714352	A	G
8	chr8_30718848	0	30718848	G	A
8	chr8_30720768	0	30720768	C	T
8	chr8_30726484	0	30726484	C	T
8	chr8_30727284	0	30727284	C	T
8	chr8_30729072	0	30729072	C	T
8	chr8_30729681	0	30729681	C	G
8	chr8_30740390	0	30740390	T	C
8	chr8_30747853	0	30747853	C	G
8	chr8_30751654	0	30751654	C	T
8	chr8_30752479	0	30752479	A	G
8	chr8_30758150	0	30758150	C	G
8	chr8_30761986	0	30761986	T	G
8	chr8_30763187	0	30763187	C	G
8	chr8_30770466	0	30770466	G	C
8	chr8_30772247	0	30772247	A	G
8	chr8_30775522	0	30775522	A	G
8	chr8_30777672	0	30777672	T	C
8	chr8_30778439	0	30778439	A	C
8	chr8_30778537	0	30778537	T	C
8	chr8_30780952	0	30780952	T	C
8	chr8_30785977	0	30785977	C	G
8	chr8_30790523	0	30790523	G	A
8	chr8_30790789	0	30790789	C	A
8	chr8_30800323	0	30800323	T	C
8	chr8_30808205	0	30808205	G	T
8	chr8_30812494	0	30812494	A	G
8	chr8_30815718	0	30815718	C	T
8	chr8_30821045	0	30821045	A	G
8	chr8_30824251	0	30824251	G	T
8	chr8_30827767	0	30827767	T	G
8	chr8_30829143	0	30829143	A	T
8	chr8_30832895	0	30832895	T	A
8	chr8_30837670	0	30837670	C	T
8	chr8_30845923	0	30845923	T	C
8	chr8_30854674	0	30854674	A	T
8	chr8_30857474	0	30857474	A	G
8	chr8_30862287	0	30862287	G	A
8	chr8_30872525	0	30872525	C	G
8	chr8_30874327	0	30874327	C	G
8	chr8_30876432	0	30876432	C	T
8	chr8_30876841	0	30876841	A	G
8	chr8_30879518	0	30879518	C	T
8	chr8_30890537	0	30890537	A	G
8	chr8_30906888	0	30906888	A	T
8	chr8_30910192	0	30910192	A	T
8	chr8_30934373	0	30934373	G	T
8	chr8_30939023	0	30939023	G	A
8	chr8_30947266	0	30947266	T	C
8	chr8_30949745	0	30949745	G	T
8	chr8_30958606	0	30958606	T	C
8	chr8_30960774	0	30960774	A	G
8	chr8_30962326	0	30962326	C	T
8	chr8_30964367	0	30964367	T	A
8	chr8_30967969	0	30967969	C	T
8	chr8_30968776	0	30968776	T	A
8	chr8_30971040	0	30971040	A	G
8	chr8_30976900	0	30976900	T	C
8	chr8_30977713	0	30977713	C	G
8	chr8_30978382	0	30978382	G	C
8	chr8_30978499	0	30978499	C	T
8	chr8_30993676	0	30993676	T	G
8	chr8_30993700	0	30993700	C	T
8	chr8_31005586	0	31005586	A	G
8	chr8_31015424	0	31015424	A	T
8	chr8_31017680	0	31017680	T	C
8	chr8_31028078	0	31028078	G	C
8	chr8_31028536	0	31028536	T	C
8	chr8_31030850	0	31030850	A	G
8	chr8_31031472	0	31031472	C	G
8	chr8_31034418	0	31034418	A	G
8	chr8_31036737	0	31036737	T	C
8	chr8_31041066	0	31041066	A	G
8	chr8_31051779	0	31051779	C	T
8	chr8_31057381	0	31057381	G	A
8	chr8_31058159	0	31058159	T	C
8	chr8_31060211	0	31060211	T	C
8	chr8_31060853	0	31060853	A	G
8	chr8_31062675	0	31062675	G	A
8	chr8_31068614	0	31068614	T	C
8	chr8_31072019	0	31072019	T	C
8	chr8_31073830	0	31073830	T	C
8	chr8_31079199	0	31079199	T	C
8	chr8_31082326	0	31082326	A	G
8	chr8_31082642	0	31082642	T	A
8	chr8_31084237	0	31084237	G	A
8	chr8_31094351	0	31094351	A	T
8	chr8_31094896	0	31094896	A	G
8	chr8_31101036	0	31101036	C	T
8	chr8_31101271	0	31101271	T	C
8	chr8_31105244	0	31105244	T	C
8	chr8_31105518	0	31105518	T	C
8	chr8_31109572	0	31109572	A	G
8	chr8_31111158	0	31111158	A	G
8	chr8_31118086	0	31118086	G	T
8	chr8_31123273	0	31123273	C	A
8	chr8_31127137	0	31127137	A	G
8	chr8_31127442	0	31127442	G	T
8	chr8_31132965	0	31132965	T	C
8	chr8_31137179	0	31137179	T	C
8	chr8_31143895	0	31143895	T	C
8	chr8_31143953	0	31143953	C	T
8	chr8_31149222	0	31149222	G	T
8	chr8_31157648	0	31157648	A	G
8	chr8_31157692	0	31157692	A	G
8	chr8_31160207	0	31160207	T	C
8	chr8_31164467	0	31164467	C	G
8	chr8_31174749	0	31174749	C	T
8	chr8_31181799	0	31181799	C	T
8	chr8_31193478	0	31193478	T	C
8	chr8_31196163	0	31196163	G	A
8	chr8_31198694	0	31198694	G	A
8	chr8_31201715	0	31201715	C	T
8	chr8_31203127	0	31203127	G	A
8	chr8_31210813	0	31210813	T	G
8	chr8_31214205	0	31214205	C	A
8	chr8_31215033	0	31215033	T	C
8	chr8_31215317	0	31215317	G	T
8	chr8_31216419	0	31216419	T	G
8	chr8_31224676	0	31224676	A	C
8	chr8_31227398	0	31227398	T	C
8	chr8_31228440	0	31228440	A	G
8	chr8_31229235	0	31229235	G	T
8	chr8_31229261	0	31229261	A	G
8	chr8_31231468	0	31231468	T	C
8	chr8_31235340	0	31235340	A	G
8	chr8_31242005	0	31242005	C	T
8	chr8_31248485	0	31248485	A	T
8	chr8_31259574	0	31259574	A	C
8	chr8_31260673	0	31260673	T	C
8	chr8_31263164	0	31263164	C	T
8	chr8_31263781	0	31263781	C	G
8	chr8_31263977	0	31263977	C	T
8	chr8_31283915	0	31283915	G	C
8	chr8_31298461	0	31298461	C	T
8	chr8_31300443	0	31300443	T	A
8	chr8_31311620	0	31311620	G	T
8	chr8_31317235	0	31317235	A	C
8	chr8_31319639	0	31319639	G	C
8	chr8_31321685	0	31321685	T	C
8	chr8_31324945	0	31324945	A	G
8	chr8_31334763	0	31334763	A	G
8	chr8_31348033	0	31348033	A	G
8	chr8_31349201	0	31349201	C	A
8	chr8_31355615	0	31355615	C	T
8	chr8_31357539	0	31357539	C	T
8	chr8_31361717	0	31361717	G	A
8	chr8_31362419	0	31362419	C	T
8	chr8_31363788	0	31363788	A	G
8	chr8_31365859	0	31365859	G	A
8	chr8_31366580	0	31366580	A	G
8	chr8_31366614	0	31366614	C	T
8	chr8_31366984	0	31366984	A	G
8	chr8_31367091	0	31367091	T	C
8	chr8_31382779	0	31382779	C	A
8	chr8_31382790	0	31382790	T	A
8	chr8_31388827	0	31388827	C	T
8	chr8_31390833	0	31390833	G	A
8	chr8_31393618	0	31393618	T	G
8	chr8_31393884	0	31393884	T	G
8	chr8_31395745	0	31395745	G	A
8	chr8_31396089	0	31396089	A	G
8	chr8_31400941	0	31400941	T	C
8	chr8_31409635	0	31409635	C	G
8	chr8_31413377	0	31413377	A	C
8	chr8_31419731	0	31419731	A	G
8	chr8_31431683	0	31431683	A	G
8	chr8_31446292	0	31446292	A	G
8	chr8_31446496	0	31446496	G	A
8	chr8_31450285	0	31450285	G	C
8	chr8_31461594	0	31461594	C	T
8	chr8_31462980	0	31462980	G	T
8	chr8_31463789	0	31463789	C	T
8	chr8_31471197	0	31471197	T	G
8	chr8_31471774	0	31471774	G	A
8	chr8_31478724	0	31478724	G	A
8	chr8_31479847	0	31479847	G	A
8	chr8_31479909	0	31479909	G	A
8	chr8_31493199	0	31493199	T	C
8	chr8_31495847	0	31495847	T	G
8	chr8_31498177	0	31498177	A	C
8	chr8_31504338	0	31504338	T	C
8	chr8_31511787	0	31511787	G	A
8	chr8_31513445	0	31513445	G	A
8	chr8_31521662	0	31521662	G	A
8	chr8_31522913	0	31522913	T	A
8	chr8_31528450	0	31528450	G	C
8	chr8_31533667	0	31533667	G	A
8	chr8_31537380	0	31537380	G	T
8	chr8_31537874	0	31537874	G	A
8	chr8_31540368	0	31540368	G	T
8	chr8_31545154	0	31545154	G	C
8	chr8_31545329	0	31545329	G	A
8	chr8_31551158	0	31551158	C	T
8	chr8_31551279	0	31551279	G	C
8	chr8_31556745	0	31556745	C	G
8	chr8_31558209	0	31558209	G	C
8	chr8_31565613	0	31565613	G	A
8	chr8_31570443	0	31570443	T	G
8	chr8_31570544	0	31570544	A	G
8	chr8_31572759	0	31572759	T	C
8	chr8_31574054	0	31574054	T	C
8	chr8_31576209	0	31576209	A	G
8	chr8_31576545	0	31576545	T	C
8	chr8_31587807	0	31587807	C	T
8	chr8_31587828	0	31587828	A	G
8	chr8_31593835	0	31593835	G	A
8	chr8_31594477	0	31594477	G	A
8	chr8_31595935	0	31595935	T	C
8	chr8_31599706	0	31599706	G	C
8	chr8_31606500	0	31606500	T	C
8	chr8_31606888	0	31606888	T	C
8	chr8_31625487	0	31625487	G	A
8	chr8_31643269	0	31643269	C	A
8	chr8_31643302	0	31643302	C	T
8	chr8_31647359	0	31647359	T	C
8	chr8_31649740	0	31649740	A	G
8	chr8_31650874	0	31650874	T	C
8	chr8_31652287	0	31652287	T	C
8	chr8_31663988	0	31663988	T	C
8	chr8_31664006	0	31664006	A	G
8	chr8_31665234	0	31665234	G	T
8	chr8_31666070	0	31666070	T	A
8	chr8_31677031	0	31677031	C	T
8	chr8_31687018	0	31687018	G	T
8	chr8_31699223	0	31699223	C	T
8	chr8_31705851	0	31705851	T	C
8	chr8_31718420	0	31718420	A	G
8	chr8_31731589	0	31731589	G	T
8	chr8_31732987	0	31732987	A	G
8	chr8_31734348	0	31734348	A	T
8	chr8_31744316	0	31744316	T	G
8	chr8_31744616	0	31744616	T	C
8	chr8_31750962	0	31750962	A	G
8	chr8_31751739	0	31751739	T	C
8	chr8_31752002	0	31752002	T	C
8	chr8_31753267	0	31753267	C	T
8	chr8_31756718	0	31756718	A	G
8	chr8_31762055	0	31762055	G	T
8	chr8_31764524	0	31764524	C	T
8	chr8_31770784	0	31770784	G	A
8	chr8_31770866	0	31770866	T	C
8	chr8_31773398	0	31773398	A	G
8	chr8_31775273	0	31775273	C	G
8	chr8_31775424	0	31775424	G	A
8	chr8_31781551	0	31781551	T	C
8	chr8_31783199	0	31783199	A	G
8	chr8_31783233	0	31783233	C	G
8	chr8_31790211	0	31790211	A	G
8	chr8_31795623	0	31795623	C	T
8	chr8_31798839	0	31798839	T	C
8	chr8_31802308	0	31802308	A	T
8	chr8_31819071	0	31819071	T	C
8	chr8_31819250	0	31819250	A	C
8	chr8_31825239	0	31825239	G	A
8	chr8_31826889	0	31826889	C	T
8	chr8_31843328	0	31843328	T	C
8	chr8_31843464	0	31843464	T	C
8	chr8_31843743	0	31843743	C	T
8	chr8_31847536	0	31847536	A	G
8	chr8_31851164	0	31851164	A	G
8	chr8_31862213	0	31862213	A	G
8	chr8_31862617	0	31862617	A	G
8	chr8_31870480	0	31870480	A	G
8	chr8_31885095	0	31885095	C	T
8	chr8_31888428	0	31888428	A	G
8	chr8_31893675	0	31893675	G	T
8	chr8_31895715	0	31895715	C	G
8	chr8_31896324	0	31896324	T	C
8	chr8_31903147	0	31903147	G	A
8	chr8_31910662	0	31910662	T	C
8	chr8_31919388	0	31919388	C	G
8	chr8_31925305	0	31925305	A	G
8	chr8_31928588	0	31928588	C	T
8	chr8_31933686	0	31933686	T	C
8	chr8_31934612	0	31934612	T	C
8	chr8_31944555	0	31944555	T	A
8	chr8_31965057	0	31965057	C	G
8	chr8_31969867	0	31969867	A	G
8	chr8_31973776	0	31973776	A	G
8	chr8_31974795	0	31974795	A	G
8	chr8_31977938	0	31977938	A	G
8	chr8_31986609	0	31986609	G	A
8	chr8_31996809	0	31996809	A	C
8	chr8_31997492	0	31997492	G	A
8	chr8_31998546	0	31998546	C	G
8	chr8_32003813	0	32003813	C	A
8	chr8_32006919	0	32006919	C	G
8	chr8_32007451	0	32007451	C	A
8	chr8_32008998	0	32008998	A	G
8	chr8_32018205	0	32018205	A	G
8	chr8_32024510	0	32024510	A	G
8	chr8_32025938	0	32025938	G	C
8	chr8_32030877	0	32030877	T	C
8	chr8_32033128	0	32033128	C	T
8	chr8_32033477	0	32033477	T	A
8	chr8_32036652	0	32036652	C	A
8	chr8_32043048	0	32043048	C	T
8	chr8_32044512	0	32044512	C	T
8	chr8_32046293	0	32046293	T	C
8	chr8_32048823	0	32048823	C	T
8	chr8_32057330	0	32057330	A	G
8	chr8_32059409	0	32059409	A	G
8	chr8_32061512	0	32061512	C	T
8	chr8_32086387	0	32086387	T	C
8	chr8_32086630	0	32086630	C	T
8	chr8_32087831	0	32087831	C	A
8	chr8_32090342	0	32090342	A	G
8	chr8_32100361	0	32100361	C	T
8	chr8_32106567	0	32106567	C	G
8	chr8_32114640	0	32114640	T	C
8	chr8_32121751	0	32121751	T	A
8	chr8_32122662	0	32122662	G	T
8	chr8_32124337	0	32124337	G	A
8	chr8_32126696	0	32126696	G	C
8	chr8_32127508	0	32127508	T	C
8	chr8_32128890	0	32128890	T	C
8	chr8_32129637	0	32129637	C	A
8	chr8_32131854	0	32131854	T	C
8	chr8_32145116	0	32145116	T	C
8	chr8_32154923	0	32154923	A	G
8	chr8_32157036	0	32157036	A	C
8	chr8_32162519	0	32162519	T	G
8	chr8_32167298	0	32167298	T	C
8	chr8_32171595	0	32171595	T	C
8	chr8_32173184	0	32173184	A	G
8	chr8_32181143	0	32181143	G	A
8	chr8_32198136	0	32198136	T	C
8	chr8_32198447	0	32198447	A	C
8	chr8_32229212	0	32229212	G	A
8	chr8_32230643	0	32230643	C	A
8	chr8_32244542	0	32244542	G	C
8	chr8_32250424	0	32250424	A	C
8	chr8_32256766	0	32256766	C	T
8	chr8_32261338	0	32261338	T	C
8	chr8_32264769	0	32264769	C	T
8	chr8_32266890	0	32266890	T	G
8	chr8_32268417	0	32268417	A	G
8	chr8_32269224	0	32269224	G	C
8	chr8_32286570	0	32286570	T	A
8	chr8_32288189	0	32288189	G	A
8	chr8_32293645	0	32293645	A	G
8	chr8_32296593	0	32296593	A	G
8	chr8_32296981	0	32296981	T	C
8	chr8_32298029	0	32298029	T	C
8	chr8_32302525	0	32302525	A	G
8	chr8_32304202	0	32304202	A	G
8	chr8_32304367	0	32304367	G	T
8	chr8_32310638	0	32310638	A	T
8	chr8_32322086	0	32322086	T	C
8	chr8_32326753	0	32326753	T	G
8	chr8_32329141	0	32329141	C	A
8	chr8_32331199	0	32331199	T	C
8	chr8_32332212	0	32332212	G	C
8	chr8_32332224	0	32332224	G	C
8	chr8_32333837	0	32333837	G	T
8	chr8_32346393	0	32346393	T	C
8	chr8_32349133	0	32349133	A	G
8	chr8_32364280	0	32364280	G	C
8	chr8_32368663	0	32368663	C	T
8	chr8_32368809	0	32368809	G	A
8	chr8_32372126	0	32372126	A	G
8	chr8_32373370	0	32373370	A	C
8	chr8_32373461	0	32373461	T	C
8	chr8_32384698	0	32384698	C	T
8	chr8_32388292	0	32388292	C	T
8	chr8_32389682	0	32389682	A	G
8	chr8_32390251	0	32390251	C	T
8	chr8_32393267	0	32393267	G	T
8	chr8_32395228	0	32395228	T	C
8	chr8_32401816	0	32401816	C	T
8	chr8_32401906	0	32401906	C	T
8	chr8_32403933	0	32403933	A	G
8	chr8_32404020	0	32404020	T	C
8	chr8_32414523	0	32414523	C	T
8	chr8_32415303	0	32415303	G	A
8	chr8_32417510	0	32417510	T	G
8	chr8_32419886	0	32419886	T	G
8	chr8_32420142	0	32420142	C	T
8	chr8_32420393	0	32420393	T	C
8	chr8_32423097	0	32423097	T	C
8	chr8_32423556	0	32423556	C	T
8	chr8_32433059	0	32433059	C	G
8	chr8_32436822	0	32436822	C	T
8	chr8_32437786	0	32437786	C	G
8	chr8_32443490	0	32443490	G	A
8	chr8_32454538	0	32454538	T	C
8	chr8_32468498	0	32468498	T	C
8	chr8_32470273	0	32470273	G	C
8	chr8_32472114	0	32472114	T	C
8	chr8_32476339	0	32476339	C	G
8	chr8_32493724	0	32493724	C	A
8	chr8_32494810	0	32494810	T	C
8	chr8_32494974	0	32494974	T	C
8	chr8_32495908	0	32495908	C	T
8	chr8_32503172	0	32503172	C	G
8	chr8_32505533	0	32505533	A	G
8	chr8_32521455	0	32521455	T	C
8	chr8_32526635	0	32526635	T	G
8	chr8_32534317	0	32534317	A	G
8	chr8_32560723	0	32560723	T	C
8	chr8_32562823	0	32562823	G	A
8	chr8_32562839	0	32562839	C	T
8	chr8_32563035	0	32563035	G	C
8	chr8_32565416	0	32565416	T	G
8	chr8_32566625	0	32566625	A	G
8	chr8_32568657	0	32568657	A	C
8	chr8_32569133	0	32569133	G	T
8	chr8_32576263	0	32576263	C	G
8	chr8_32576576	0	32576576	A	G
8	chr8_32579853	0	32579853	C	T
8	chr8_32580380	0	32580380	A	G
8	chr8_32583005	0	32583005	T	A
8	chr8_32585109	0	32585109	T	C
8	chr8_32592418	0	32592418	A	T
8	chr8_32592714	0	32592714	A	G
8	chr8_32596238	0	32596238	G	A
8	chr8_32600566	0	32600566	C	G
8	chr8_32604502	0	32604502	C	T
8	chr8_32606414	0	32606414	C	G
8	chr8_32620390	0	32620390	G	T
8	chr8_32626387	0	32626387	T	C
8	chr8_32631483	0	32631483	G	A
8	chr8_32634178	0	32634178	G	C
8	chr8_32641879	0	32641879	C	G
8	chr8_32642213	0	32642213	A	G
8	chr8_32644647	0	32644647	G	A
8	chr8_32645890	0	32645890	G	C
8	chr8_32646959	0	32646959	A	G
8	chr8_32648715	0	32648715	A	G
8	chr8_32661480	0	32661480	T	G
8	chr8_32671838	0	32671838	T	A
8	chr8_32694007	0	32694007	C	G
8	chr8_32703324	0	32703324	C	T
8	chr8_32705701	0	32705701	C	A
8	chr8_32712622	0	32712622	T	C
8	chr8_32726599	0	32726599	T	C
8	chr8_32730230	0	32730230	C	A
8	chr8_32733667	0	32733667	T	C
8	chr8_32735264	0	32735264	T	C
8	chr8_32735458	0	32735458	T	C
8	chr8_32745645	0	32745645	A	G
8	chr8_32752114	0	32752114	T	C
8	chr8_32756985	0	32756985	C	T
8	chr8_32760226	0	32760226	G	A
8	chr8_32762006	0	32762006	G	A
8	chr8_32765076	0	32765076	A	T
8	chr8_32765402	0	32765402	A	T
8	chr8_32766064	0	32766064	C	A
8	chr8_32766768	0	32766768	T	C
8	chr8_32767433	0	32767433	C	G
8	chr8_32772031	0	32772031	G	C
8	chr8_32778193	0	32778193	G	T
8	chr8_32785257	0	32785257	T	C
8	chr8_32787523	0	32787523	A	C
8	chr8_32789409	0	32789409	G	A
8	chr8_32789548	0	32789548	C	T
8	chr8_32796116	0	32796116	T	G
8	chr8_32797029	0	32797029	T	C
8	chr8_32802680	0	32802680	C	T
8	chr8_32808759	0	32808759	T	C
8	chr8_32811251	0	32811251	G	A
8	chr8_32812208	0	32812208	C	G
8	chr8_32817347	0	32817347	T	G
8	chr8_32818021	0	32818021	T	C
8	chr8_32820219	0	32820219	G	C
8	chr8_32821415	0	32821415	C	A
8	chr8_32824341	0	32824341	G	A
8	chr8_32829205	0	32829205	C	T
8	chr8_32833316	0	32833316	A	C
8	chr8_32833588	0	32833588	C	T
8	chr8_32837628	0	32837628	A	G
8	chr8_32838729	0	32838729	G	T
8	chr8_32842818	0	32842818	G	A
8	chr8_32856579	0	32856579	T	C
8	chr8_32860139	0	32860139	A	G
8	chr8_32868124	0	32868124	G	A
8	chr8_32881942	0	32881942	T	C
8	chr8_32889220	0	32889220	G	C
8	chr8_32890181	0	32890181	C	T
8	chr8_32895134	0	32895134	T	G
8	chr8_32900142	0	32900142	T	C
8	chr8_32914636	0	32914636	G	A
8	chr8_32917775	0	32917775	T	G
8	chr8_32922838	0	32922838	G	A
8	chr8_32924404	0	32924404	G	A
8	chr8_32927696	0	32927696	T	G
8	chr8_32930517	0	32930517	G	C
8	chr8_32931545	0	32931545	G	A
8	chr8_32932250	0	32932250	T	G
8	chr8_32945453	0	32945453	G	A
8	chr8_32947824	0	32947824	G	A
8	chr8_32950901	0	32950901	A	C
8	chr8_32951985	0	32951985	T	G
8	chr8_32956892	0	32956892	T	C
8	chr8_32958257	0	32958257	C	T
8	chr8_32968843	0	32968843	G	T
8	chr8_32972779	0	32972779	T	C
8	chr8_32976752	0	32976752	T	G
8	chr8_32977265	0	32977265	G	A
8	chr8_32979596	0	32979596	A	G
8	chr8_32982184	0	32982184	G	A
8	chr8_32985903	0	32985903	T	C
8	chr8_32991497	0	32991497	G	A
8	chr8_32994555	0	32994555	T	G
8	chr8_33003721	0	33003721	A	G
8	chr8_33008115	0	33008115	T	C
8	chr8_33008530	0	33008530	G	A
8	chr8_33011917	0	33011917	T	C
8	chr8_33013700	0	33013700	T	C
8	chr8_33024626	0	33024626	G	C
8	chr8_33035457	0	33035457	T	C
8	chr8_33036376	0	33036376	T	A
8	chr8_33040375	0	33040375	T	G
8	chr8_33041567	0	33041567	T	C
8	chr8_33051693	0	33051693	A	G
8	chr8_33063065	0	33063065	T	C
8	chr8_33073208	0	33073208	G	A
8	chr8_33074589	0	33074589	T	C
8	chr8_33075041	0	33075041	T	G
8	chr8_33078903	0	33078903	A	C
8	chr8_33079420	0	33079420	G	T
8	chr8_33085046	0	33085046	C	T
8	chr8_33095236	0	33095236	T	C
8	chr8_33097025	0	33097025	A	G
8	chr8_33099540	0	33099540	G	A
8	chr8_33108940	0	33108940	C	T
8	chr8_33116587	0	33116587	T	G
8	chr8_33117946	0	33117946	G	C
8	chr8_33123939	0	33123939	T	C
8	chr8_33133412	0	33133412	A	G
8	chr8_33138394	0	33138394	A	G
8	chr8_33142644	0	33142644	G	A
8	chr8_33142989	0	33142989	C	T
8	chr8_33148465	0	33148465	T	C
8	chr8_33148755	0	33148755	T	A
8	chr8_33155959	0	33155959	T	C
8	chr8_33160566	0	33160566	C	G
8	chr8_33163182	0	33163182	G	T
8	chr8_33166245	0	33166245	G	A
8	chr8_33167844	0	33167844	A	G
8	chr8_33169034	0	33169034	C	T
8	chr8_33170242	0	33170242	A	G
8	chr8_33171381	0	33171381	A	T
8	chr8_33172304	0	33172304	A	G
8	chr8_33174367	0	33174367	A	G
8	chr8_33178634	0	33178634	A	G
8	chr8_33181915	0	33181915	C	T
8	chr8_33182765	0	33182765	G	C
8	chr8_33184952	0	33184952	A	C
8	chr8_33186315	0	33186315	C	A
8	chr8_33189716	0	33189716	T	C
8	chr8_33190530	0	33190530	C	A
8	chr8_33192966	0	33192966	A	G
8	chr8_33195860	0	33195860	G	A
8	chr8_33206911	0	33206911	A	G
8	chr8_33209796	0	33209796	T	C
8	chr8_33215958	0	33215958	C	T
8	chr8_33218708	0	33218708	G	A
8	chr8_33223919	0	33223919	T	C
8	chr8_33235191	0	33235191	G	A
8	chr8_33236955	0	33236955	G	A
8	chr8_33237966	0	33237966	G	A
8	chr8_33244281	0	33244281	T	C
8	chr8_33250875	0	33250875	T	C
8	chr8_33262087	0	33262087	G	T
8	chr8_33265398	0	33265398	A	G
8	chr8_33266416	0	33266416	T	C
8	chr8_33267021	0	33267021	A	G
8	chr8_33275462	0	33275462	T	C
8	chr8_33279237	0	33279237	C	T
8	chr8_33283445	0	33283445	G	C
8	chr8_33286691	0	33286691	G	A
8	chr8_33287944	0	33287944	G	A
8	chr8_33289070	0	33289070	C	G
8	chr8_33295566	0	33295566	A	G
8	chr8_33295645	0	33295645	A	C
8	chr8_33315583	0	33315583	T	C
8	chr8_33316104	0	33316104	A	G
8	chr8_33340236	0	33340236	G	A
8	chr8_33341634	0	33341634	G	C
8	chr8_33342098	0	33342098	T	G
8	chr8_33354856	0	33354856	C	T
8	chr8_33358693	0	33358693	C	T
8	chr8_33370509	0	33370509	T	C
8	chr8_33375802	0	33375802	C	A
8	chr8_33388427	0	33388427	C	T
8	chr8_33390893	0	33390893	A	G
8	chr8_33394128	0	33394128	A	G
8	chr8_33400697	0	33400697	C	T
8	chr8_33403203	0	33403203	A	G
8	chr8_33403958	0	33403958	G	C
8	chr8_33411747	0	33411747	A	G
8	chr8_33413721	0	33413721	A	G
8	chr8_33417885	0	33417885	A	C
8	chr8_33432728	0	33432728	A	G
8	chr8_33437872	0	33437872	A	T
8	chr8_33447852	0	33447852	A	G
8	chr8_33449591	0	33449591	A	G
8	chr8_33454986	0	33454986	T	C
8	chr8_33460730	0	33460730	G	A
8	chr8_33467641	0	33467641	A	G
8	chr8_33495370	0	33495370	G	A
8	chr8_33495758	0	33495758	C	T
8	chr8_33502516	0	33502516	T	C
8	chr8_33502615	0	33502615	G	A
8	chr8_33509008	0	33509008	T	C
8	chr8_33509611	0	33509611	G	A
8	chr8_33510936	0	33510936	A	C
8	chr8_33519901	0	33519901	G	A
8	chr8_33519910	0	33519910	G	C
8	chr8_33522385	0	33522385	T	G
8	chr8_33523177	0	33523177	A	G
8	chr8_33523893	0	33523893	G	A
8	chr8_33543267	0	33543267	A	G
8	chr8_33543934	0	33543934	G	A
8	chr8_33545141	0	33545141	G	C
8	chr8_33551844	0	33551844	A	G
8	chr8_33561904	0	33561904	T	C
8	chr8_33565234	0	33565234	C	T
8	chr8_33571151	0	33571151	C	A
8	chr8_33571440	0	33571440	G	A
8	chr8_33571848	0	33571848	T	C
8	chr8_33572434	0	33572434	C	A
8	chr8_33572869	0	33572869	T	G
8	chr8_33572940	0	33572940	A	T
8	chr8_33578214	0	33578214	A	G
8	chr8_33578868	0	33578868	G	A
8	chr8_33585624	0	33585624	G	T
8	chr8_33589229	0	33589229	A	C
8	chr8_33596492	0	33596492	T	C
8	chr8_33600018	0	33600018	A	G
8	chr8_33632062	0	33632062	G	A
8	chr8_33634047	0	33634047	G	A
8	chr8_33638365	0	33638365	A	C
8	chr8_33642512	0	33642512	T	C
8	chr8_33644336	0	33644336	C	G
8	chr8_33650506	0	33650506	G	A
8	chr8_33650980	0	33650980	A	T
8	chr8_33657256	0	33657256	G	A
8	chr8_33663837	0	33663837	C	T
8	chr8_33668768	0	33668768	T	C
8	chr8_33680240	0	33680240	A	G
8	chr8_33682238	0	33682238	T	C
8	chr8_33683035	0	33683035	C	A
8	chr8_33684620	0	33684620	T	C
8	chr8_33685469	0	33685469	C	T
8	chr8_33686612	0	33686612	A	G
8	chr8_33692189	0	33692189	C	A
8	chr8_33693845	0	33693845	C	T
8	chr8_33694871	0	33694871	A	G
8	chr8_33697606	0	33697606	T	C
8	chr8_33701751	0	33701751	A	T
8	chr8_33719930	0	33719930	C	T
8	chr8_33721150	0	33721150	T	C
8	chr8_33725177	0	33725177	T	G
8	chr8_33731275	0	33731275	A	G
8	chr8_33731821	0	33731821	C	A
8	chr8_33740466	0	33740466	A	C
8	chr8_33742036	0	33742036	C	T
8	chr8_33742350	0	33742350	G	C
8	chr8_33743111	0	33743111	G	A
8	chr8_33744954	0	33744954	C	G
8	chr8_33749136	0	33749136	C	T
8	chr8_33751145	0	33751145	A	C
8	chr8_33755752	0	33755752	C	A
8	chr8_33756077	0	33756077	T	C
8	chr8_33761122	0	33761122	A	G
8	chr8_33761402	0	33761402	A	C
8	chr8_33764898	0	33764898	A	G
8	chr8_33767002	0	33767002	T	C
8	chr8_33768854	0	33768854	C	T
8	chr8_33775346	0	33775346	A	G
8	chr8_33789745	0	33789745	A	G
8	chr8_33790136	0	33790136	T	C
8	chr8_33793154	0	33793154	C	G
8	chr8_33798818	0	33798818	C	T
8	chr8_33802523	0	33802523	A	G
8	chr8_33804981	0	33804981	A	C
8	chr8_33812127	0	33812127	C	T
8	chr8_33820353	0	33820353	C	T
8	chr8_33820829	0	33820829	G	C
8	chr8_33821297	0	33821297	C	T
8	chr8_33821666	0	33821666	A	G
8	chr8_33823378	0	33823378	T	G
8	chr8_33824103	0	33824103	G	A
8	chr8_33827192	0	33827192	C	T
8	chr8_33831501	0	33831501	T	C
8	chr8_33832133	0	33832133	C	T
8	chr8_33835450	0	33835450	A	G
8	chr8_33836308	0	33836308	G	A
8	chr8_33840146	0	33840146	A	C
8	chr8_33844102	0	33844102	C	T
8	chr8_33845540	0	33845540	G	A
8	chr8_33846557	0	33846557	T	C
8	chr8_33853344	0	33853344	T	C
8	chr8_33854070	0	33854070	A	G
8	chr8_33854082	0	33854082	G	C
8	chr8_33855020	0	33855020	T	C
8	chr8_33857878	0	33857878	A	G
8	chr8_33858954	0	33858954	C	T
8	chr8_33863887	0	33863887	T	A
8	chr8_33868072	0	33868072	T	C
8	chr8_33872131	0	33872131	T	C
8	chr8_33874109	0	33874109	C	T
8	chr8_33878029	0	33878029	C	G
8	chr8_33879455	0	33879455	T	C
8	chr8_33883374	0	33883374	C	A
8	chr8_33885705	0	33885705	T	G
8	chr8_33886843	0	33886843	G	A
8	chr8_33890716	0	33890716	T	C
8	chr8_33893425	0	33893425	G	A
8	chr8_33895613	0	33895613	A	G
8	chr8_33903889	0	33903889	A	C
8	chr8_33905497	0	33905497	C	G
8	chr8_33906968	0	33906968	C	T
8	chr8_33921282	0	33921282	C	T
8	chr8_33933471	0	33933471	C	G
8	chr8_33933897	0	33933897	T	C
8	chr8_33945802	0	33945802	T	C
8	chr8_33945820	0	33945820	A	C
8	chr8_33948258	0	33948258	A	T
8	chr8_33954100	0	33954100	G	A
8	chr8_33962381	0	33962381	G	A
8	chr8_33983089	0	33983089	A	G
8	chr8_33992561	0	33992561	A	G
8	chr8_34003143	0	34003143	C	T
8	chr8_34010888	0	34010888	T	C
8	chr8_34019580	0	34019580	A	C
8	chr8_34021007	0	34021007	A	G
8	chr8_34038738	0	34038738	G	A
8	chr8_34039793	0	34039793	C	T
8	chr8_34043911	0	34043911	C	A
8	chr8_34045146	0	34045146	G	T
8	chr8_34051263	0	34051263	T	C
8	chr8_34055308	0	34055308	G	A
8	chr8_34057473	0	34057473	T	G
8	chr8_34061571	0	34061571	T	C
8	chr8_34064535	0	34064535	C	T
8	chr8_34076158	0	34076158	A	T
8	chr8_34082928	0	34082928	G	T
8	chr8_34083350	0	34083350	T	C
8	chr8_34083702	0	34083702	G	A
8	chr8_34091027	0	34091027	A	G
8	chr8_34104206	0	34104206	G	A
8	chr8_34107820	0	34107820	T	C
8	chr8_34124269	0	34124269	C	T
8	chr8_34125655	0	34125655	A	G
8	chr8_34133747	0	34133747	G	A
8	chr8_34139411	0	34139411	A	G
8	chr8_34139647	0	34139647	C	T
8	chr8_34157949	0	34157949	G	C
8	chr8_34170249	0	34170249	G	C
8	chr8_34170727	0	34170727	A	G
8	chr8_34172789	0	34172789	T	G
8	chr8_34184208	0	34184208	C	T
8	chr8_34201504	0	34201504	C	T
8	chr8_34208120	0	34208120	G	A
8	chr8_34208557	0	34208557	A	G
8	chr8_34211932	0	34211932	G	T
8	chr8_34217617	0	34217617	A	G
8	chr8_34219507	0	34219507	C	A
8	chr8_34222006	0	34222006	C	T
8	chr8_34232196	0	34232196	G	A
8	chr8_34234909	0	34234909	G	T
8	chr8_34242955	0	34242955	C	T
8	chr8_34244337	0	34244337	G	C
8	chr8_34249607	0	34249607	C	T
8	chr8_34252190	0	34252190	C	T
8	chr8_34264176	0	34264176	C	T
8	chr8_34265052	0	34265052	G	T
8	chr8_34286080	0	34286080	T	C
8	chr8_34286348	0	34286348	C	T
8	chr8_34298751	0	34298751	A	G
8	chr8_34302177	0	34302177	C	G
8	chr8_34304877	0	34304877	G	A
8	chr8_34315790	0	34315790	C	T
8	chr8_34328271	0	34328271	A	C
8	chr8_34328837	0	34328837	G	T
8	chr8_34331511	0	34331511	C	G
8	chr8_34331822	0	34331822	T	C
8	chr8_34335617	0	34335617	T	C
8	chr8_34337242	0	34337242	C	T
8	chr8_34338200	0	34338200	A	G
8	chr8_34344379	0	34344379	G	A
8	chr8_34348909	0	34348909	T	C
8	chr8_34352860	0	34352860	C	T
8	chr8_34355590	0	34355590	A	G
8	chr8_34356198	0	34356198	A	C
8	chr8_34367583	0	34367583	A	G
8	chr8_34370281	0	34370281	T	C
8	chr8_34375324	0	34375324	C	T
8	chr8_34386869	0	34386869	G	A
8	chr8_34388381	0	34388381	G	C
8	chr8_34392206	0	34392206	G	A
8	chr8_34409108	0	34409108	T	C
8	chr8_34422761	0	34422761	T	C
8	chr8_34424647	0	34424647	G	A
8	chr8_34427213	0	34427213	A	G
8	chr8_34428085	0	34428085	T	G
8	chr8_34442019	0	34442019	G	T
8	chr8_34446249	0	34446249	C	G
8	chr8_34462564	0	34462564	T	C
8	chr8_34465652	0	34465652	T	G
8	chr8_34468982	0	34468982	A	C
8	chr8_34469087	0	34469087	C	T
8	chr8_34470919	0	34470919	G	A
8	chr8_34481035	0	34481035	G	A
8	chr8_34482411	0	34482411	G	T
8	chr8_34489626	0	34489626	C	T
8	chr8_34491750	0	34491750	G	A
8	chr8_34499512	0	34499512	T	C
8	chr8_34508575	0	34508575	C	G
8	chr8_34515139	0	34515139	G	A
8	chr8_34523682	0	34523682	A	G
8	chr8_34526086	0	34526086	A	G
8	chr8_34527066	0	34527066	T	C
8	chr8_34528191	0	34528191	C	G
8	chr8_34530970	0	34530970	C	A
8	chr8_34540328	0	34540328	G	A
8	chr8_34540527	0	34540527	C	T
8	chr8_34544564	0	34544564	A	G
8	chr8_34547046	0	34547046	T	C
8	chr8_34548940	0	34548940	T	C
8	chr8_34549948	0	34549948	C	T
8	chr8_34556011	0	34556011	T	G
8	chr8_34559024	0	34559024	G	A
8	chr8_34559684	0	34559684	G	A
8	chr8_34560745	0	34560745	A	G
8	chr8_34561246	0	34561246	T	G
8	chr8_34561811	0	34561811	T	C
8	chr8_34564292	0	34564292	G	A
8	chr8_34567459	0	34567459	T	C
8	chr8_34573304	0	34573304	G	A
8	chr8_34581997	0	34581997	A	G
8	chr8_34585160	0	34585160	G	A
8	chr8_34587139	0	34587139	A	G
8	chr8_34589355	0	34589355	T	C
8	chr8_34591323	0	34591323	T	C
8	chr8_34592693	0	34592693	C	T
8	chr8_34593804	0	34593804	A	G
8	chr8_34593864	0	34593864	G	A
8	chr8_34594723	0	34594723	G	A
8	chr8_34598195	0	34598195	T	C
8	chr8_34603759	0	34603759	A	G
8	chr8_34605574	0	34605574	C	T
8	chr8_34614035	0	34614035	T	C
8	chr8_34618254	0	34618254	C	G
8	chr8_34637330	0	34637330	A	C
8	chr8_34639273	0	34639273	C	T
8	chr8_34639799	0	34639799	G	C
8	chr8_34652096	0	34652096	T	C
8	chr8_34657105	0	34657105	G	T
8	chr8_34657674	0	34657674	T	C
8	chr8_34660239	0	34660239	G	A
8	chr8_34660521	0	34660521	A	G
8	chr8_34662192	0	34662192	T	C
8	chr8_34662774	0	34662774	T	C
8	chr8_34662969	0	34662969	T	C
8	chr8_34663541	0	34663541	C	T
8	chr8_34665494	0	34665494	T	C
8	chr8_34667652	0	34667652	A	G
8	chr8_34668975	0	34668975	A	G
8	chr8_34670678	0	34670678	T	C
8	chr8_34674266	0	34674266	C	G
8	chr8_34679813	0	34679813	C	T
8	chr8_34682868	0	34682868	G	A
8	chr8_34689278	0	34689278	C	T
8	chr8_34692588	0	34692588	T	C
8	chr8_34699946	0	34699946	G	C
8	chr8_34700804	0	34700804	A	G
8	chr8_34703434	0	34703434	A	G
8	chr8_34709358	0	34709358	A	G
8	chr8_34709941	0	34709941	A	G
8	chr8_34730107	0	34730107	A	G
8	chr8_34733341	0	34733341	T	C
8	chr8_34742066	0	34742066	T	G
8	chr8_34751496	0	34751496	G	A
8	chr8_34752019	0	34752019	G	C
8	chr8_34755103	0	34755103	C	T
8	chr8_34756390	0	34756390	G	A
8	chr8_34763770	0	34763770	T	G
8	chr8_34764262	0	34764262	T	C
8	chr8_34768945	0	34768945	A	G
8	chr8_34769433	0	34769433	A	C
8	chr8_34770709	0	34770709	T	C
8	chr8_34776762	0	34776762	G	A
8	chr8_34777843	0	34777843	T	C
8	chr8_34779094	0	34779094	G	A
8	chr8_34781492	0	34781492	T	G
8	chr8_34788033	0	34788033	A	G
8	chr8_34788729	0	34788729	G	A
8	chr8_34789664	0	34789664	C	G
8	chr8_34791087	0	34791087	T	G
8	chr8_34803595	0	34803595	C	G
8	chr8_34804246	0	34804246	A	C
8	chr8_34807679	0	34807679	T	C
8	chr8_34808425	0	34808425	G	T
8	chr8_34808992	0	34808992	G	C
8	chr8_34810945	0	34810945	G	A
8	chr8_34811028	0	34811028	T	C
8	chr8_34811468	0	34811468	C	T
8	chr8_34811846	0	34811846	A	G
8	chr8_34812281	0	34812281	T	C
8	chr8_34812362	0	34812362	T	C
8	chr8_34812625	0	34812625	C	G
8	chr8_34816315	0	34816315	G	A
8	chr8_34821842	0	34821842	T	C
8	chr8_34823843	0	34823843	G	C
8	chr8_34825124	0	34825124	G	C
8	chr8_34825544	0	34825544	T	C
8	chr8_34828323	0	34828323	A	G
8	chr8_34831141	0	34831141	G	C
8	chr8_34837901	0	34837901	T	C
8	chr8_34846089	0	34846089	G	A
8	chr8_34847461	0	34847461	A	G
8	chr8_34848935	0	34848935	C	T
8	chr8_34850007	0	34850007	T	C
8	chr8_34852879	0	34852879	C	T
8	chr8_34853639	0	34853639	T	C
8	chr8_34854661	0	34854661	T	C
8	chr8_34857966	0	34857966	C	G
8	chr8_34860973	0	34860973	A	G
8	chr8_34861158	0	34861158	A	G
8	chr8_34861238	0	34861238	T	A
8	chr8_34866768	0	34866768	A	G
8	chr8_34866821	0	34866821	C	T
8	chr8_34888702	0	34888702	C	T
8	chr8_34890426	0	34890426	C	T
8	chr8_34894272	0	34894272	G	T
8	chr8_34902238	0	34902238	C	G
8	chr8_34907348	0	34907348	C	T
8	chr8_34909038	0	34909038	G	C
8	chr8_34914817	0	34914817	T	C
8	chr8_34916896	0	34916896	T	C
8	chr8_34918952	0	34918952	G	A
8	chr8_34931175	0	34931175	T	C
8	chr8_34932079	0	34932079	C	T
8	chr8_34935720	0	34935720	G	T
8	chr8_34939604	0	34939604	G	A
8	chr8_34941181	0	34941181	A	G
8	chr8_34942167	0	34942167	A	G
8	chr8_34945984	0	34945984	T	C
8	chr8_34946246	0	34946246	A	G
8	chr8_34948162	0	34948162	T	C
8	chr8_34952159	0	34952159	G	T
8	chr8_34953006	0	34953006	C	T
8	chr8_34953513	0	34953513	A	G
8	chr8_34954625	0	34954625	T	C
8	chr8_34955241	0	34955241	A	G
8	chr8_34958017	0	34958017	G	A
8	chr8_34958770	0	34958770	A	G
8	chr8_34965500	0	34965500	C	A
8	chr8_34971022	0	34971022	G	A
8	chr8_34971054	0	34971054	A	C
8	chr8_34971504	0	34971504	C	T
8	chr8_34977410	0	34977410	A	T
8	chr8_34983721	0	34983721	A	G
8	chr8_34984744	0	34984744	G	C
8	chr8_34987509	0	34987509	G	A
8	chr8_34991137	0	34991137	C	T
8	chr8_34991209	0	34991209	G	A
8	chr8_34992502	0	34992502	C	G
8	chr8_34998053	0	34998053	C	T
8	chr8_35000480	0	35000480	A	G
8	chr8_35007990	0	35007990	C	T
8	chr8_35008598	0	35008598	T	G
8	chr8_35008740	0	35008740	A	G
8	chr8_35008781	0	35008781	G	C
8	chr8_35009791	0	35009791	G	A
8	chr8_35010670	0	35010670	A	G
8	chr8_35010895	0	35010895	A	G
8	chr8_35011712	0	35011712	T	C
8	chr8_35012843	0	35012843	G	C
8	chr8_35012977	0	35012977	A	G
8	chr8_35017673	0	35017673	G	C
8	chr8_35018474	0	35018474	T	C
8	chr8_35025539	0	35025539	T	C
8	chr8_35027218	0	35027218	T	C
8	chr8_35027919	0	35027919	A	G
8	chr8_35029502	0	35029502	T	G
8	chr8_35030913	0	35030913	C	T
8	chr8_35032519	0	35032519	A	G
8	chr8_35033027	0	35033027	G	A
8	chr8_35037106	0	35037106	T	C
8	chr8_35038686	0	35038686	G	C
8	chr8_35039869	0	35039869	G	C
8	chr8_35042049	0	35042049	C	T
8	chr8_35043596	0	35043596	A	G
8	chr8_35044686	0	35044686	A	G
8	chr8_35049450	0	35049450	G	A
8	chr8_35054294	0	35054294	T	C
8	chr8_35077607	0	35077607	G	A
8	chr8_35078149	0	35078149	G	A
8	chr8_35078576	0	35078576	T	C
8	chr8_35081090	0	35081090	G	A
8	chr8_35081901	0	35081901	G	A
8	chr8_35084638	0	35084638	G	A
8	chr8_35095517	0	35095517	T	C
8	chr8_35098767	0	35098767	C	G
8	chr8_35099363	0	35099363	G	A
8	chr8_35103245	0	35103245	C	A
8	chr8_35105540	0	35105540	C	T
8	chr8_35119012	0	35119012	C	T
8	chr8_35130495	0	35130495	G	T
8	chr8_35143152	0	35143152	G	A
8	chr8_35143906	0	35143906	T	C
8	chr8_35154877	0	35154877	T	C
8	chr8_35155574	0	35155574	T	C
8	chr8_35156375	0	35156375	G	A
8	chr8_35156935	0	35156935	A	G
8	chr8_35162143	0	35162143	G	C
8	chr8_35171313	0	35171313	A	G
8	chr8_35176591	0	35176591	A	G
8	chr8_35176624	0	35176624	A	C
8	chr8_35182203	0	35182203	T	G
8	chr8_35186542	0	35186542	T	C
8	chr8_35191175	0	35191175	T	C
8	chr8_35191544	0	35191544	A	G
8	chr8_35193812	0	35193812	G	A
8	chr8_35195669	0	35195669	C	G
8	chr8_35203432	0	35203432	C	T
8	chr8_35211135	0	35211135	A	G
8	chr8_35211186	0	35211186	C	G
8	chr8_35213047	0	35213047	A	G
8	chr8_35217874	0	35217874	C	A
8	chr8_35221681	0	35221681	G	T
8	chr8_35237130	0	35237130	A	G
8	chr8_35251745	0	35251745	A	G
8	chr8_35255997	0	35255997	A	G
8	chr8_35257817	0	35257817	A	G
8	chr8_35263509	0	35263509	G	A
8	chr8_35272404	0	35272404	A	G
8	chr8_35272727	0	35272727	A	C
8	chr8_35277584	0	35277584	A	G
8	chr8_35283533	0	35283533	A	G
8	chr8_35287191	0	35287191	T	A
8	chr8_35298944	0	35298944	G	C
8	chr8_35306035	0	35306035	A	G
8	chr8_35306830	0	35306830	T	C
8	chr8_35327216	0	35327216	A	G
8	chr8_35332652	0	35332652	G	T
8	chr8_35335418	0	35335418	G	A
8	chr8_35344427	0	35344427	A	G
8	chr8_35352373	0	35352373	T	C
8	chr8_35356313	0	35356313	G	T
8	chr8_35356367	0	35356367	G	A
8	chr8_35364210	0	35364210	G	T
8	chr8_35369153	0	35369153	T	C
8	chr8_35377661	0	35377661	C	T
8	chr8_35380893	0	35380893	T	C
8	chr8_35384139	0	35384139	T	C
8	chr8_35386811	0	35386811	A	G
8	chr8_35388355	0	35388355	T	C
8	chr8_35390020	0	35390020	T	C
8	chr8_35392182	0	35392182	C	T
8	chr8_35392900	0	35392900	T	A
8	chr8_35397070	0	35397070	A	G
8	chr8_35400704	0	35400704	A	G
8	chr8_35418554	0	35418554	A	T
8	chr8_35423976	0	35423976	T	C
8	chr8_35425736	0	35425736	C	T
8	chr8_35426979	0	35426979	T	A
8	chr8_35433088	0	35433088	A	G
8	chr8_35438515	0	35438515	T	C
8	chr8_35438961	0	35438961	C	T
8	chr8_35440638	0	35440638	C	T
8	chr8_35453296	0	35453296	C	T
8	chr8_35458812	0	35458812	A	G
8	chr8_35461829	0	35461829	C	A
8	chr8_35464746	0	35464746	G	A
8	chr8_35467480	0	35467480	A	G
8	chr8_35471723	0	35471723	A	C
8	chr8_35474352	0	35474352	A	C
8	chr8_35476014	0	35476014	T	C
8	chr8_35476633	0	35476633	G	C
8	chr8_35477677	0	35477677	G	A
8	chr8_35479237	0	35479237	A	G
8	chr8_35482554	0	35482554	T	G
8	chr8_35483458	0	35483458	C	T
8	chr8_35489277	0	35489277	T	C
8	chr8_35490532	0	35490532	T	C
8	chr8_35491957	0	35491957	T	C
8	chr8_35502870	0	35502870	T	G
8	chr8_35506442	0	35506442	G	T
8	chr8_35507222	0	35507222	G	A
8	chr8_35509365	0	35509365	C	T
8	chr8_35514554	0	35514554	C	G
8	chr8_35523973	0	35523973	C	A
8	chr8_35527727	0	35527727	C	A
8	chr8_35528709	0	35528709	G	A
8	chr8_35531816	0	35531816	G	C
8	chr8_35536398	0	35536398	C	A
8	chr8_35541921	0	35541921	C	T
8	chr8_35545209	0	35545209	G	T
8	chr8_35551162	0	35551162	G	A
8	chr8_35554837	0	35554837	C	T
8	chr8_35572317	0	35572317	C	T
8	chr8_35625556	0	35625556	G	A
8	chr8_35625978	0	35625978	G	A
8	chr8_35629327	0	35629327	C	T
8	chr8_35629553	0	35629553	A	C
8	chr8_35630423	0	35630423	G	A
8	chr8_35633536	0	35633536	G	A
8	chr8_35640797	0	35640797	T	C
8	chr8_35643777	0	35643777	G	A
8	chr8_35644053	0	35644053	A	G
8	chr8_35648339	0	35648339	T	C
8	chr8_35650926	0	35650926	C	G
8	chr8_35658213	0	35658213	G	T
8	chr8_35658307	0	35658307	T	G
8	chr8_35660289	0	35660289	A	G
8	chr8_35660705	0	35660705	T	C
8	chr8_35660786	0	35660786	C	A
8	chr8_35662882	0	35662882	A	C
8	chr8_35666876	0	35666876	T	G
8	chr8_35669497	0	35669497	T	C
8	chr8_35670776	0	35670776	A	G
8	chr8_35671286	0	35671286	G	C
8	chr8_35674737	0	35674737	T	C
8	chr8_35675995	0	35675995	C	T
8	chr8_35677310	0	35677310	A	G
8	chr8_35677356	0	35677356	A	G
8	chr8_35677402	0	35677402	T	C
8	chr8_35678788	0	35678788	C	G
8	chr8_35685022	0	35685022	A	T
8	chr8_35685053	0	35685053	G	T
8	chr8_35699036	0	35699036	T	C
8	chr8_35701384	0	35701384	G	A
8	chr8_35706828	0	35706828	G	T
8	chr8_35708739	0	35708739	A	G
8	chr8_35709892	0	35709892	T	C
8	chr8_35720975	0	35720975	T	C
8	chr8_35721050	0	35721050	C	T
8	chr8_35721194	0	35721194	C	T
8	chr8_35722199	0	35722199	G	A
8	chr8_35723135	0	35723135	T	C
8	chr8_35729977	0	35729977	T	C
8	chr8_35731437	0	35731437	G	T
8	chr8_35748396	0	35748396	C	T
8	chr8_35758574	0	35758574	A	G
8	chr8_35763239	0	35763239	C	T
8	chr8_35767092	0	35767092	G	A
8	chr8_35767239	0	35767239	G	T
8	chr8_35770089	0	35770089	T	C
8	chr8_35778660	0	35778660	A	G
8	chr8_35784746	0	35784746	T	A
8	chr8_35788843	0	35788843	A	T
8	chr8_35793836	0	35793836	G	A
8	chr8_35799293	0	35799293	G	T
8	chr8_35799771	0	35799771	T	C
8	chr8_35803588	0	35803588	G	A
8	chr8_35806786	0	35806786	T	C
8	chr8_35808578	0	35808578	G	A
8	chr8_35808604	0	35808604	T	G
8	chr8_35820685	0	35820685	T	C
8	chr8_35822656	0	35822656	A	T
8	chr8_35832913	0	35832913	G	A
8	chr8_35834552	0	35834552	A	G
8	chr8_35840074	0	35840074	G	T
8	chr8_35847595	0	35847595	C	T
8	chr8_35848726	0	35848726	T	C
8	chr8_35855580	0	35855580	C	T
8	chr8_35859070	0	35859070	T	C
8	chr8_35859191	0	35859191	T	C
8	chr8_35859514	0	35859514	T	G
8	chr8_35865692	0	35865692	T	C
8	chr8_35869313	0	35869313	A	G
8	chr8_35870636	0	35870636	G	T
8	chr8_35872488	0	35872488	T	C
8	chr8_35873907	0	35873907	G	T
8	chr8_35875224	0	35875224	T	C
8	chr8_35881929	0	35881929	C	A
8	chr8_35890811	0	35890811	T	C
8	chr8_35899555	0	35899555	G	C
8	chr8_35903972	0	35903972	G	C
8	chr8_35908247	0	35908247	G	A
8	chr8_35921256	0	35921256	G	C
8	chr8_35929925	0	35929925	A	G
8	chr8_35938391	0	35938391	C	T
8	chr8_35939225	0	35939225	G	A
8	chr8_35942786	0	35942786	C	T
8	chr8_35960545	0	35960545	A	G
8	chr8_35961302	0	35961302	C	A
8	chr8_35967949	0	35967949	A	G
8	chr8_35978293	0	35978293	A	G
8	chr8_35990054	0	35990054	C	T
8	chr8_35993506	0	35993506	T	C
8	chr8_36003081	0	36003081	T	A
8	chr8_36006469	0	36006469	T	C
8	chr8_36016606	0	36016606	T	C
8	chr8_36024266	0	36024266	T	C
8	chr8_36043268	0	36043268	G	A
8	chr8_36044946	0	36044946	C	T
8	chr8_36047036	0	36047036	T	C
8	chr8_36054993	0	36054993	A	G
8	chr8_36056688	0	36056688	A	C
8	chr8_36068652	0	36068652	A	G
8	chr8_36071070	0	36071070	A	G
8	chr8_36071764	0	36071764	G	A
8	chr8_36083970	0	36083970	C	G
8	chr8_36084413	0	36084413	C	T
8	chr8_36094788	0	36094788	A	G
8	chr8_36099799	0	36099799	C	G
8	chr8_36105314	0	36105314	T	G
8	chr8_36108142	0	36108142	G	C
8	chr8_36110122	0	36110122	G	C
8	chr8_36113360	0	36113360	C	T
8	chr8_36113445	0	36113445	T	C
8	chr8_36113788	0	36113788	G	A
8	chr8_36116083	0	36116083	G	A
8	chr8_36117119	0	36117119	T	C
8	chr8_36157458	0	36157458	T	G
8	chr8_36160691	0	36160691	A	G
8	chr8_36161161	0	36161161	C	T
8	chr8_36167137	0	36167137	A	G
8	chr8_36167289	0	36167289	T	C
8	chr8_36169095	0	36169095	A	G
8	chr8_36172228	0	36172228	A	C
8	chr8_36173739	0	36173739	C	T
8	chr8_36176172	0	36176172	A	G
8	chr8_36177464	0	36177464	T	C
8	chr8_36193998	0	36193998	T	C
8	chr8_36202894	0	36202894	T	G
8	chr8_36206275	0	36206275	C	T
8	chr8_36207432	0	36207432	G	A
8	chr8_36220280	0	36220280	G	A
8	chr8_36228008	0	36228008	G	A
8	chr8_36243708	0	36243708	T	G
8	chr8_36246136	0	36246136	C	T
8	chr8_36247351	0	36247351	A	G
8	chr8_36261807	0	36261807	A	G
8	chr8_36265818	0	36265818	A	G
8	chr8_36266249	0	36266249	A	G
8	chr8_36267239	0	36267239	C	T
8	chr8_36270748	0	36270748	C	T
8	chr8_36275008	0	36275008	C	T
8	chr8_36277293	0	36277293	T	C
8	chr8_36282440	0	36282440	T	A
8	chr8_36302054	0	36302054	T	C
8	chr8_36303922	0	36303922	T	C
8	chr8_36305903	0	36305903	A	C
8	chr8_36305971	0	36305971	T	G
8	chr8_36310040	0	36310040	G	A
8	chr8_36317856	0	36317856	A	T
8	chr8_36337300	0	36337300	A	G
8	chr8_36339130	0	36339130	A	T
8	chr8_36343042	0	36343042	T	C
8	chr8_36345076	0	36345076	T	G
8	chr8_36348599	0	36348599	G	A
8	chr8_36352603	0	36352603	C	A
8	chr8_36359886	0	36359886	C	T
8	chr8_36371769	0	36371769	A	G
8	chr8_36376167	0	36376167	C	A
8	chr8_36385511	0	36385511	G	A
8	chr8_36387035	0	36387035	G	A
8	chr8_36387310	0	36387310	G	A
8	chr8_36390213	0	36390213	G	A
8	chr8_36397023	0	36397023	T	C
8	chr8_36399191	0	36399191	C	T
8	chr8_36401851	0	36401851	G	A
8	chr8_36406119	0	36406119	T	C
8	chr8_36410275	0	36410275	T	C
8	chr8_36415150	0	36415150	G	A
8	chr8_36419962	0	36419962	C	T
8	chr8_36421159	0	36421159	C	A
8	chr8_36422896	0	36422896	A	G
8	chr8_36423642	0	36423642	C	T
8	chr8_36426052	0	36426052	G	A
8	chr8_36432006	0	36432006	C	G
8	chr8_36436005	0	36436005	T	C
8	chr8_36436538	0	36436538	A	G
8	chr8_36439361	0	36439361	T	G
8	chr8_36455810	0	36455810	G	T
8	chr8_36456906	0	36456906	G	T
8	chr8_36457213	0	36457213	A	G
8	chr8_36457249	0	36457249	T	C
8	chr8_36457852	0	36457852	G	A
8	chr8_36462686	0	36462686	A	G
8	chr8_36472748	0	36472748	A	G
8	chr8_36478150	0	36478150	C	T
8	chr8_36482130	0	36482130	T	A
8	chr8_36482393	0	36482393	G	A
8	chr8_36485034	0	36485034	T	C
8	chr8_36486907	0	36486907	C	T
8	chr8_36488580	0	36488580	A	G
8	chr8_36488936	0	36488936	A	C
8	chr8_36489476	0	36489476	C	T
8	chr8_36499531	0	36499531	C	T
8	chr8_36502314	0	36502314	G	A
8	chr8_36507041	0	36507041	A	G
8	chr8_36513376	0	36513376	A	G
8	chr8_36519412	0	36519412	C	T
8	chr8_36519569	0	36519569	C	A
8	chr8_36526636	0	36526636	A	G
8	chr8_36530067	0	36530067	T	C
8	chr8_36548927	0	36548927	G	A
8	chr8_36558324	0	36558324	T	G
8	chr8_36561681	0	36561681	T	C
8	chr8_36572740	0	36572740	A	G
8	chr8_36576401	0	36576401	T	G
8	chr8_36576469	0	36576469	A	G
8	chr8_36577373	0	36577373	G	A
8	chr8_36579545	0	36579545	T	G
8	chr8_36579786	0	36579786	G	T
8	chr8_36580396	0	36580396	C	G
8	chr8_36606455	0	36606455	T	C
8	chr8_36607704	0	36607704	A	G
8	chr8_36608851	0	36608851	C	G
8	chr8_36609064	0	36609064	G	A
8	chr8_36615269	0	36615269	C	T
8	chr8_36616047	0	36616047	T	C
8	chr8_36618288	0	36618288	A	T
8	chr8_36624137	0	36624137	A	G
8	chr8_36625482	0	36625482	G	C
8	chr8_36627804	0	36627804	A	G
8	chr8_36635600	0	36635600	C	T
8	chr8_36639084	0	36639084	T	C
8	chr8_36639745	0	36639745	G	A
8	chr8_36645591	0	36645591	T	C
8	chr8_36645640	0	36645640	C	G
8	chr8_36652205	0	36652205	T	C
8	chr8_36654010	0	36654010	C	T
8	chr8_36656788	0	36656788	A	G
8	chr8_36658720	0	36658720	C	A
8	chr8_36658881	0	36658881	A	G
8	chr8_36658982	0	36658982	T	C
8	chr8_36659228	0	36659228	A	G
8	chr8_36672786	0	36672786	A	T
8	chr8_36673138	0	36673138	G	T
8	chr8_36680247	0	36680247	A	G
8	chr8_36682774	0	36682774	T	C
8	chr8_36698356	0	36698356	A	G
8	chr8_36700803	0	36700803	C	T
8	chr8_36714172	0	36714172	G	A
8	chr8_36720809	0	36720809	T	C
8	chr8_36726341	0	36726341	T	C
8	chr8_36728247	0	36728247	A	G
8	chr8_36730514	0	36730514	A	G
8	chr8_36735747	0	36735747	A	C
8	chr8_36743053	0	36743053	C	G
8	chr8_36746764	0	36746764	T	C
8	chr8_36750581	0	36750581	T	C
8	chr8_36752468	0	36752468	T	C
8	chr8_36755243	0	36755243	C	T
8	chr8_36755789	0	36755789	G	C
8	chr8_36761910	0	36761910	T	A
8	chr8_36765152	0	36765152	T	C
8	chr8_36771347	0	36771347	C	T
8	chr8_36774945	0	36774945	C	T
8	chr8_36775777	0	36775777	C	T
8	chr8_36777410	0	36777410	A	G
8	chr8_36778584	0	36778584	A	C
8	chr8_36783522	0	36783522	T	G
8	chr8_36789949	0	36789949	C	A
8	chr8_36793394	0	36793394	T	C
8	chr8_36797979	0	36797979	C	T
8	chr8_36798718	0	36798718	C	T
8	chr8_36804210	0	36804210	G	A
8	chr8_36804815	0	36804815	A	G
8	chr8_36806538	0	36806538	G	T
8	chr8_36809463	0	36809463	G	T
8	chr8_36811021	0	36811021	A	G
8	chr8_36827465	0	36827465	C	G
8	chr8_36830458	0	36830458	C	T
8	chr8_36845778	0	36845778	C	T
8	chr8_36860506	0	36860506	T	A
8	chr8_36865780	0	36865780	G	C
8	chr8_36866926	0	36866926	A	G
8	chr8_36870279	0	36870279	T	C
8	chr8_36870443	0	36870443	C	T
8	chr8_36872809	0	36872809	A	G
8	chr8_36873802	0	36873802	G	A
8	chr8_36875528	0	36875528	A	G
8	chr8_36880575	0	36880575	C	T
8	chr8_36883125	0	36883125	A	G
8	chr8_36884147	0	36884147	A	G
8	chr8_36891646	0	36891646	T	A
8	chr8_36892450	0	36892450	T	C
8	chr8_36902263	0	36902263	T	C
8	chr8_36910632	0	36910632	G	C
8	chr8_36913006	0	36913006	C	G
8	chr8_36931691	0	36931691	T	A
8	chr8_36950741	0	36950741	C	A
8	chr8_36954263	0	36954263	C	T
8	chr8_36955103	0	36955103	A	C
8	chr8_36963206	0	36963206	T	C
8	chr8_36978943	0	36978943	T	C
8	chr8_36980065	0	36980065	C	G
8	chr8_36980291	0	36980291	T	C
8	chr8_36981627	0	36981627	T	C
8	chr8_37000063	0	37000063	T	C
8	chr8_37002603	0	37002603	C	G
8	chr8_37006003	0	37006003	C	T
8	chr8_37014332	0	37014332	A	C
8	chr8_37021311	0	37021311	T	C
8	chr8_37023195	0	37023195	C	A
8	chr8_37024625	0	37024625	G	T
8	chr8_37028621	0	37028621	A	G
8	chr8_37032754	0	37032754	T	C
8	chr8_37033998	0	37033998	T	C
8	chr8_37034159	0	37034159	A	G
8	chr8_37035074	0	37035074	T	C
8	chr8_37037858	0	37037858	T	C
8	chr8_37039284	0	37039284	A	C
8	chr8_37039872	0	37039872	A	C
8	chr8_37044368	0	37044368	T	C
8	chr8_37044425	0	37044425	G	C
8	chr8_37046961	0	37046961	A	G
8	chr8_37058900	0	37058900	G	C
8	chr8_37060710	0	37060710	G	A
8	chr8_37067269	0	37067269	T	C
8	chr8_37068693	0	37068693	C	T
8	chr8_37072486	0	37072486	A	G
8	chr8_37080877	0	37080877	A	G
8	chr8_37083972	0	37083972	A	C
8	chr8_37087877	0	37087877	C	T
8	chr8_37090186	0	37090186	G	T
8	chr8_37092607	0	37092607	C	A
8	chr8_37101081	0	37101081	A	C
8	chr8_37102702	0	37102702	G	A
8	chr8_37104063	0	37104063	C	T
8	chr8_37115958	0	37115958	C	T
8	chr8_37120926	0	37120926	G	C
8	chr8_37127889	0	37127889	T	C
8	chr8_37128372	0	37128372	G	A
8	chr8_37131104	0	37131104	G	C
8	chr8_37135021	0	37135021	A	G
8	chr8_37137210	0	37137210	A	C
8	chr8_37139265	0	37139265	G	A
8	chr8_37150680	0	37150680	T	C
8	chr8_37158965	0	37158965	A	G
8	chr8_37165401	0	37165401	G	A
8	chr8_37166719	0	37166719	A	G
8	chr8_37167022	0	37167022	C	T
8	chr8_37169220	0	37169220	G	C
8	chr8_37170370	0	37170370	G	A
8	chr8_37179307	0	37179307	T	C
8	chr8_37191723	0	37191723	T	A
8	chr8_37203497	0	37203497	C	T
8	chr8_37204832	0	37204832	T	C
8	chr8_37205164	0	37205164	A	G
8	chr8_37220242	0	37220242	C	T
8	chr8_37225734	0	37225734	A	G
8	chr8_37239663	0	37239663	A	G
8	chr8_37240167	0	37240167	T	G
8	chr8_37244177	0	37244177	G	A
8	chr8_37250221	0	37250221	A	T
8	chr8_37250432	0	37250432	C	T
8	chr8_37251569	0	37251569	T	C
8	chr8_37251960	0	37251960	C	T
8	chr8_37252628	0	37252628	C	G
8	chr8_37255584	0	37255584	C	T
8	chr8_37256340	0	37256340	G	T
8	chr8_37257550	0	37257550	A	G
8	chr8_37270785	0	37270785	T	C
8	chr8_37271466	0	37271466	G	C
8	chr8_37274664	0	37274664	T	C
8	chr8_37278526	0	37278526	C	A
8	chr8_37286471	0	37286471	A	G
8	chr8_37287775	0	37287775	T	A
8	chr8_37289843	0	37289843	A	G
8	chr8_37298927	0	37298927	C	T
8	chr8_37302556	0	37302556	C	G
8	chr8_37312135	0	37312135	G	A
8	chr8_37322264	0	37322264	T	C
8	chr8_37322874	0	37322874	C	T
8	chr8_37333206	0	37333206	A	G
8	chr8_37333398	0	37333398	C	T
8	chr8_37336656	0	37336656	T	C
8	chr8_37339047	0	37339047	C	T
8	chr8_37341261	0	37341261	G	T
8	chr8_37347313	0	37347313	C	T
8	chr8_37348135	0	37348135	C	T
8	chr8_37357155	0	37357155	C	G
8	chr8_37362637	0	37362637	G	C
8	chr8_37368396	0	37368396	T	C
8	chr8_37371946	0	37371946	A	G
8	chr8_37382148	0	37382148	T	C
8	chr8_37383408	0	37383408	A	G
8	chr8_37384118	0	37384118	A	G
8	chr8_37384616	0	37384616	G	A
8	chr8_37407697	0	37407697	G	T
8	chr8_37408191	0	37408191	T	C
8	chr8_37409211	0	37409211	T	C
8	chr8_37409420	0	37409420	T	C
8	chr8_37411793	0	37411793	A	G
8	chr8_37413508	0	37413508	A	G
8	chr8_37416569	0	37416569	C	T
8	chr8_37417574	0	37417574	C	G
8	chr8_37420143	0	37420143	T	C
8	chr8_37424108	0	37424108	G	C
8	chr8_37424299	0	37424299	G	A
8	chr8_37425975	0	37425975	A	G
8	chr8_37439042	0	37439042	A	G
8	chr8_37444670	0	37444670	G	A
8	chr8_37444896	0	37444896	G	A
8	chr8_37446385	0	37446385	G	A
8	chr8_37446437	0	37446437	T	C
8	chr8_37448399	0	37448399	G	A
8	chr8_37458078	0	37458078	T	C
8	chr8_37462020	0	37462020	C	G
8	chr8_37465574	0	37465574	G	T
8	chr8_37474945	0	37474945	T	G
8	chr8_37488997	0	37488997	T	C
8	chr8_37489619	0	37489619	T	C
8	chr8_37498441	0	37498441	A	G
8	chr8_37508440	0	37508440	C	T
8	chr8_37509872	0	37509872	T	C
8	chr8_37521597	0	37521597	C	A
8	chr8_37540879	0	37540879	A	T
8	chr8_37545818	0	37545818	T	C
8	chr8_37547557	0	37547557	C	T
8	chr8_37555050	0	37555050	G	C
8	chr8_37555299	0	37555299	G	A
8	chr8_37557887	0	37557887	A	G
8	chr8_37568766	0	37568766	A	C
8	chr8_37572103	0	37572103	A	C
8	chr8_37575564	0	37575564	T	G
8	chr8_37577981	0	37577981	A	G
8	chr8_37583533	0	37583533	G	A
8	chr8_37587796	0	37587796	T	C
8	chr8_37588300	0	37588300	T	A
8	chr8_37590202	0	37590202	T	C
8	chr8_37593523	0	37593523	G	T
8	chr8_37597160	0	37597160	C	G
8	chr8_37598142	0	37598142	T	C
8	chr8_37600962	0	37600962	A	G
8	chr8_37604399	0	37604399	T	C
8	chr8_37620513	0	37620513	T	C
8	chr8_37627088	0	37627088	A	G
8	chr8_37632886	0	37632886	T	G
8	chr8_37635799	0	37635799	C	A
8	chr8_37636487	0	37636487	A	C
8	chr8_37638530	0	37638530	G	T
8	chr8_37640298	0	37640298	A	T
8	chr8_37640847	0	37640847	T	A
8	chr8_37641590	0	37641590	T	A
8	chr8_37642812	0	37642812	G	C
8	chr8_37642983	0	37642983	G	A
8	chr8_37650209	0	37650209	T	C
8	chr8_37655763	0	37655763	G	C
8	chr8_37658044	0	37658044	T	C
8	chr8_37665536	0	37665536	C	T
8	chr8_37676722	0	37676722	A	G
8	chr8_37676739	0	37676739	T	A
8	chr8_37677418	0	37677418	T	A
8	chr8_37680742	0	37680742	T	C
8	chr8_37685366	0	37685366	C	G
8	chr8_37688875	0	37688875	C	G
8	chr8_37705313	0	37705313	T	C
8	chr8_37708892	0	37708892	C	G
8	chr8_37717893	0	37717893	G	A
8	chr8_37729016	0	37729016	C	T
8	chr8_37729944	0	37729944	T	G
8	chr8_37731488	0	37731488	A	G
8	chr8_37734170	0	37734170	A	G
8	chr8_37736270	0	37736270	A	G
8	chr8_37738453	0	37738453	A	G
8	chr8_37741280	0	37741280	T	A
8	chr8_37757104	0	37757104	G	C
8	chr8_37775076	0	37775076	T	A
8	chr8_37777559	0	37777559	T	C
8	chr8_37780302	0	37780302	T	C
8	chr8_37780337	0	37780337	A	G
8	chr8_37782431	0	37782431	C	A
8	chr8_37782665	0	37782665	A	T
8	chr8_37785942	0	37785942	A	C
8	chr8_37789123	0	37789123	A	T
8	chr8_37789384	0	37789384	T	G
8	chr8_37792159	0	37792159	G	T
8	chr8_37795313	0	37795313	A	G
8	chr8_37798745	0	37798745	C	G
8	chr8_37804114	0	37804114	A	T
8	chr8_37806545	0	37806545	G	A
8	chr8_37807233	0	37807233	T	C
8	chr8_37835678	0	37835678	G	A
8	chr8_37841256	0	37841256	A	C
8	chr8_37847508	0	37847508	C	G
8	chr8_37847629	0	37847629	T	C
8	chr8_37850114	0	37850114	T	C
8	chr8_37853983	0	37853983	T	C
8	chr8_37856111	0	37856111	T	C
8	chr8_37860175	0	37860175	T	C
8	chr8_37860265	0	37860265	A	G
8	chr8_37861154	0	37861154	T	C
8	chr8_37866771	0	37866771	G	A
8	chr8_37873353	0	37873353	G	T
8	chr8_37873927	0	37873927	C	A
8	chr8_37876268	0	37876268	C	A
8	chr8_37882801	0	37882801	T	G
8	chr8_37882853	0	37882853	C	G
8	chr8_37886653	0	37886653	T	G
8	chr8_37889809	0	37889809	G	A
8	chr8_37900275	0	37900275	T	A
8	chr8_37902492	0	37902492	T	C
8	chr8_37906734	0	37906734	G	A
8	chr8_37908325	0	37908325	T	C
8	chr8_37914493	0	37914493	A	G
8	chr8_37915825	0	37915825	G	C
8	chr8_37922249	0	37922249	T	C
8	chr8_37922985	0	37922985	T	G
8	chr8_37923207	0	37923207	T	C
8	chr8_37926670	0	37926670	T	A
8	chr8_37927752	0	37927752	G	A
8	chr8_37933686	0	37933686	G	A
8	chr8_37945319	0	37945319	A	G
8	chr8_37950790	0	37950790	C	T
8	chr8_37950832	0	37950832	G	A
8	chr8_37955062	0	37955062	A	G
8	chr8_37958609	0	37958609	T	C
8	chr8_37963808	0	37963808	A	G
8	chr8_37965660	0	37965660	C	A
8	chr8_37967362	0	37967362	G	A
8	chr8_37983453	0	37983453	C	T
8	chr8_37993225	0	37993225	T	C
8	chr8_37995583	0	37995583	C	T
8	chr8_38006630	0	38006630	G	A
8	chr8_38009990	0	38009990	A	C
8	chr8_38015533	0	38015533	G	A
8	chr8_38018311	0	38018311	A	C
8	chr8_38018712	0	38018712	T	C
8	chr8_38021283	0	38021283	C	T
8	chr8_38023898	0	38023898	A	G
8	chr8_38031137	0	38031137	T	C
8	chr8_38032456	0	38032456	A	G
8	chr8_38037246	0	38037246	A	G
8	chr8_38050492	0	38050492	G	A
8	chr8_38059683	0	38059683	T	C
8	chr8_38069264	0	38069264	T	C
8	chr8_38077945	0	38077945	G	A
8	chr8_38077997	0	38077997	C	A
8	chr8_38079680	0	38079680	A	G
8	chr8_38082360	0	38082360	G	A
8	chr8_38084649	0	38084649	C	T
8	chr8_38084936	0	38084936	T	C
8	chr8_38085453	0	38085453	A	G
8	chr8_38086180	0	38086180	C	T
8	chr8_38086292	0	38086292	C	G
8	chr8_38089777	0	38089777	A	G
8	chr8_38090606	0	38090606	T	G
8	chr8_38091676	0	38091676	T	C
8	chr8_38092277	0	38092277	G	A
8	chr8_38093213	0	38093213	A	G
8	chr8_38102330	0	38102330	T	C
8	chr8_38104877	0	38104877	G	A
8	chr8_38108423	0	38108423	C	T
8	chr8_38109075	0	38109075	C	G
8	chr8_38109682	0	38109682	T	C
8	chr8_38117124	0	38117124	G	C
8	chr8_38126403	0	38126403	C	T
8	chr8_38126745	0	38126745	G	C
8	chr8_38130421	0	38130421	G	A
8	chr8_38133640	0	38133640	C	A
8	chr8_38140664	0	38140664	G	T
8	chr8_38143640	0	38143640	T	C
8	chr8_38145226	0	38145226	A	C
8	chr8_38161845	0	38161845	C	T
8	chr8_38162938	0	38162938	A	C
8	chr8_38163267	0	38163267	G	A
8	chr8_38165126	0	38165126	G	C
8	chr8_38166148	0	38166148	A	C
8	chr8_38168591	0	38168591	C	G
8	chr8_38182565	0	38182565	T	C
8	chr8_38185586	0	38185586	T	C
8	chr8_38186349	0	38186349	G	A
8	chr8_38186376	0	38186376	T	G
8	chr8_38186464	0	38186464	G	A
8	chr8_38189984	0	38189984	G	A
8	chr8_38203810	0	38203810	C	G
8	chr8_38203821	0	38203821	G	C
8	chr8_38204359	0	38204359	T	C
8	chr8_38207275	0	38207275	T	C
8	chr8_38207563	0	38207563	T	C
8	chr8_38208677	0	38208677	T	C
8	chr8_38221833	0	38221833	T	C
8	chr8_38227665	0	38227665	A	G
8	chr8_38230218	0	38230218	A	G
8	chr8_38232441	0	38232441	A	G
8	chr8_38232477	0	38232477	C	T
8	chr8_38233591	0	38233591	T	C
8	chr8_38235730	0	38235730	C	A
8	chr8_38236033	0	38236033	A	G
8	chr8_38265799	0	38265799	G	C
8	chr8_38277282	0	38277282	T	C
8	chr8_38277734	0	38277734	G	A
8	chr8_38284068	0	38284068	G	A
8	chr8_38286345	0	38286345	C	T
8	chr8_38287122	0	38287122	A	T
8	chr8_38304858	0	38304858	C	A
8	chr8_38305512	0	38305512	T	C
8	chr8_38313421	0	38313421	G	A
8	chr8_38323503	0	38323503	G	A
8	chr8_38332690	0	38332690	A	G
8	chr8_38336753	0	38336753	T	A
8	chr8_38337901	0	38337901	G	A
8	chr8_38344656	0	38344656	C	A
8	chr8_38344904	0	38344904	A	G
8	chr8_38356985	0	38356985	G	A
8	chr8_38370913	0	38370913	T	C
8	chr8_38378722	0	38378722	A	G
8	chr8_38379004	0	38379004	G	A
8	chr8_38381678	0	38381678	C	G
8	chr8_38391859	0	38391859	G	A
8	chr8_38396357	0	38396357	G	A
8	chr8_38404014	0	38404014	A	G
8	chr8_38410429	0	38410429	G	T
8	chr8_38416569	0	38416569	C	T
8	chr8_38421832	0	38421832	T	C
8	chr8_38423553	0	38423553	T	C
8	chr8_38424832	0	38424832	G	T
8	chr8_38437405	0	38437405	T	C
8	chr8_38438918	0	38438918	C	G
8	chr8_38442456	0	38442456	T	C
8	chr8_38454274	0	38454274	C	T
8	chr8_38455493	0	38455493	C	T
8	chr8_38460202	0	38460202	C	A
8	chr8_38461351	0	38461351	G	A
8	chr8_38461979	0	38461979	A	G
8	chr8_38469351	0	38469351	T	C
8	chr8_38474091	0	38474091	G	A
8	chr8_38475923	0	38475923	T	C
8	chr8_38476276	0	38476276	T	C
8	chr8_38477237	0	38477237	T	C
8	chr8_38478444	0	38478444	C	T
8	chr8_38480223	0	38480223	G	A
8	chr8_38487575	0	38487575	T	G
8	chr8_38490464	0	38490464	A	G
8	chr8_38491548	0	38491548	T	C
8	chr8_38501216	0	38501216	G	A
8	chr8_38514144	0	38514144	A	G
8	chr8_38518623	0	38518623	C	T
8	chr8_38529502	0	38529502	T	G
8	chr8_38532180	0	38532180	G	A
8	chr8_38535215	0	38535215	C	T
8	chr8_38538281	0	38538281	C	T
8	chr8_38542880	0	38542880	G	T
8	chr8_38543059	0	38543059	C	T
8	chr8_38552454	0	38552454	G	T
8	chr8_38552455	0	38552455	A	T
8	chr8_38553469	0	38553469	T	C
8	chr8_38559237	0	38559237	C	T
8	chr8_38562527	0	38562527	A	G
8	chr8_38562788	0	38562788	G	A
8	chr8_38563224	0	38563224	G	A
8	chr8_38566532	0	38566532	T	G
8	chr8_38567792	0	38567792	T	C
8	chr8_38580894	0	38580894	G	T
8	chr8_38583159	0	38583159	A	G
8	chr8_38583378	0	38583378	G	C
8	chr8_38585400	0	38585400	T	C
8	chr8_38587106	0	38587106	T	G
8	chr8_38589464	0	38589464	C	A
8	chr8_38598920	0	38598920	G	T
8	chr8_38600734	0	38600734	G	A
8	chr8_38606377	0	38606377	T	C
8	chr8_38606682	0	38606682	A	C
8	chr8_38607827	0	38607827	A	G
8	chr8_38608005	0	38608005	C	G
8	chr8_38608259	0	38608259	A	T
8	chr8_38616028	0	38616028	T	C
8	chr8_38626530	0	38626530	A	G
8	chr8_38630283	0	38630283	T	C
8	chr8_38635487	0	38635487	A	G
8	chr8_38639464	0	38639464	T	C
8	chr8_38641558	0	38641558	A	G
8	chr8_38641690	0	38641690	A	C
8	chr8_38643486	0	38643486	T	G
8	chr8_38652476	0	38652476	A	G
8	chr8_38653017	0	38653017	G	A
8	chr8_38654037	0	38654037	G	A
8	chr8_38658331	0	38658331	G	C
8	chr8_38659270	0	38659270	T	C
8	chr8_38664820	0	38664820	A	G
8	chr8_38672439	0	38672439	T	C
8	chr8_38674051	0	38674051	A	G
8	chr8_38680126	0	38680126	T	C
8	chr8_38685534	0	38685534	T	G
8	chr8_38696100	0	38696100	A	C
8	chr8_38697143	0	38697143	T	C
8	chr8_38698015	0	38698015	T	C
8	chr8_38699506	0	38699506	T	C
8	chr8_38700173	0	38700173	T	A
8	chr8_38701795	0	38701795	T	A
8	chr8_38703389	0	38703389	T	C
8	chr8_38704219	0	38704219	A	G
8	chr8_38706602	0	38706602	T	G
8	chr8_38710362	0	38710362	A	G
8	chr8_38715662	0	38715662	C	T
8	chr8_38720295	0	38720295	G	A
8	chr8_38726966	0	38726966	C	G
8	chr8_38728772	0	38728772	A	G
8	chr8_38730120	0	38730120	A	G
8	chr8_38737245	0	38737245	A	G
8	chr8_38740905	0	38740905	A	G
8	chr8_38740938	0	38740938	A	T
8	chr8_38742609	0	38742609	A	C
8	chr8_38749933	0	38749933	A	C
8	chr8_38750287	0	38750287	C	T
8	chr8_38755258	0	38755258	T	C
8	chr8_38757365	0	38757365	T	C
8	chr8_38765691	0	38765691	G	T
8	chr8_38766354	0	38766354	A	C
8	chr8_38775035	0	38775035	A	G
8	chr8_38779626	0	38779626	G	A
8	chr8_38781155	0	38781155	C	T
8	chr8_38786437	0	38786437	C	T
8	chr8_38794408	0	38794408	A	C
8	chr8_38797511	0	38797511	G	C
8	chr8_38797708	0	38797708	T	C
8	chr8_38800550	0	38800550	T	A
8	chr8_38801812	0	38801812	C	T
8	chr8_38807697	0	38807697	T	C
8	chr8_38817595	0	38817595	A	G
8	chr8_38823617	0	38823617	A	C
8	chr8_38828392	0	38828392	C	T
8	chr8_38831762	0	38831762	A	T
8	chr8_38841570	0	38841570	G	A
8	chr8_38844217	0	38844217	C	T
8	chr8_38850591	0	38850591	A	G
8	chr8_38852638	0	38852638	C	T
8	chr8_38873819	0	38873819	T	C
8	chr8_38884009	0	38884009	T	C
8	chr8_38886885	0	38886885	A	G
8	chr8_38886985	0	38886985	C	T
8	chr8_38890421	0	38890421	T	C
8	chr8_38894255	0	38894255	C	T
8	chr8_38899659	0	38899659	C	T
8	chr8_38912132	0	38912132	T	C
8	chr8_38915716	0	38915716	C	T
8	chr8_38925481	0	38925481	A	G
8	chr8_38931624	0	38931624	T	C
8	chr8_38935767	0	38935767	T	C
8	chr8_38939961	0	38939961	T	C
8	chr8_38951541	0	38951541	A	G
8	chr8_38953013	0	38953013	T	C
8	chr8_38979951	0	38979951	T	C
8	chr8_38996001	0	38996001	T	C
8	chr8_39006457	0	39006457	A	C
8	chr8_39010842	0	39010842	G	A
8	chr8_39011085	0	39011085	A	G
8	chr8_39022332	0	39022332	A	G
8	chr8_39022570	0	39022570	T	C
8	chr8_39026017	0	39026017	T	G
8	chr8_39027561	0	39027561	A	C
8	chr8_39028072	0	39028072	A	C
8	chr8_39029376	0	39029376	A	G
8	chr8_39031880	0	39031880	T	C
8	chr8_39031927	0	39031927	G	A
8	chr8_39033363	0	39033363	A	G
8	chr8_39039172	0	39039172	A	C
8	chr8_39040424	0	39040424	C	T
8	chr8_39040737	0	39040737	G	T
8	chr8_39042413	0	39042413	C	T
8	chr8_39045976	0	39045976	G	A
8	chr8_39047616	0	39047616	T	C
8	chr8_39064355	0	39064355	T	G
8	chr8_39067229	0	39067229	T	C
8	chr8_39069045	0	39069045	A	C
8	chr8_39081554	0	39081554	G	A
8	chr8_39089833	0	39089833	G	C
8	chr8_39097724	0	39097724	T	C
8	chr8_39100051	0	39100051	C	A
8	chr8_39108240	0	39108240	T	A
8	chr8_39109854	0	39109854	A	T
8	chr8_39110129	0	39110129	G	A
8	chr8_39116686	0	39116686	A	G
8	chr8_39118047	0	39118047	A	G
8	chr8_39122441	0	39122441	T	A
8	chr8_39138086	0	39138086	G	A
8	chr8_39138239	0	39138239	T	C
8	chr8_39146392	0	39146392	C	T
8	chr8_39149849	0	39149849	G	A
8	chr8_39149964	0	39149964	T	C
8	chr8_39156150	0	39156150	G	A
8	chr8_39170107	0	39170107	T	C
8	chr8_39170329	0	39170329	G	A
8	chr8_39172253	0	39172253	A	G
8	chr8_39173444	0	39173444	G	A
8	chr8_39182444	0	39182444	C	T
8	chr8_39188676	0	39188676	C	T
8	chr8_39193059	0	39193059	C	T
8	chr8_39201617	0	39201617	C	A
8	chr8_39204545	0	39204545	T	C
8	chr8_39205060	0	39205060	C	T
8	chr8_39207155	0	39207155	C	T
8	chr8_39207538	0	39207538	T	C
8	chr8_39209612	0	39209612	A	G
8	chr8_39211576	0	39211576	T	C
8	chr8_39220126	0	39220126	C	T
8	chr8_39223126	0	39223126	G	T
8	chr8_39233781	0	39233781	A	G
8	chr8_39234893	0	39234893	C	T
8	chr8_39246241	0	39246241	A	G
8	chr8_39255042	0	39255042	C	T
8	chr8_39256242	0	39256242	T	C
8	chr8_39260936	0	39260936	A	G
8	chr8_39262000	0	39262000	A	G
8	chr8_39266538	0	39266538	T	G
8	chr8_39268154	0	39268154	T	A
8	chr8_39269303	0	39269303	T	A
8	chr8_39271201	0	39271201	T	C
8	chr8_39277378	0	39277378	G	C
8	chr8_39293583	0	39293583	A	G
8	chr8_39296703	0	39296703	G	T
8	chr8_39311321	0	39311321	G	A
8	chr8_39315697	0	39315697	A	G
8	chr8_39330440	0	39330440	T	C
8	chr8_39335334	0	39335334	A	G
8	chr8_39340422	0	39340422	T	C
8	chr8_39343559	0	39343559	T	C
8	chr8_39343607	0	39343607	T	C
8	chr8_39344105	0	39344105	C	T
8	chr8_39349259	0	39349259	G	A
8	chr8_39349417	0	39349417	G	A
8	chr8_39356298	0	39356298	T	A
8	chr8_39360427	0	39360427	T	G
8	chr8_39364680	0	39364680	G	C
8	chr8_39366303	0	39366303	G	A
8	chr8_39373529	0	39373529	G	A
8	chr8_39373981	0	39373981	C	G
8	chr8_39374250	0	39374250	T	C
8	chr8_39376605	0	39376605	C	T
8	chr8_39378696	0	39378696	A	G
8	chr8_39388903	0	39388903	T	G
8	chr8_39393803	0	39393803	C	T
8	chr8_39393994	0	39393994	G	C
8	chr8_39400642	0	39400642	T	C
8	chr8_39403010	0	39403010	G	A
8	chr8_39405454	0	39405454	A	G
8	chr8_39408446	0	39408446	G	A
8	chr8_39418172	0	39418172	G	A
8	chr8_39423177	0	39423177	C	T
8	chr8_39430270	0	39430270	G	T
8	chr8_39435513	0	39435513	T	C
8	chr8_39436651	0	39436651	C	T
8	chr8_39438309	0	39438309	G	T
8	chr8_39440759	0	39440759	G	C
8	chr8_39444498	0	39444498	G	C
8	chr8_39444595	0	39444595	G	A
8	chr8_39447857	0	39447857	T	C
8	chr8_39454677	0	39454677	G	A
8	chr8_39466479	0	39466479	A	G
8	chr8_39469450	0	39469450	T	G
8	chr8_39472058	0	39472058	C	T
8	chr8_39477836	0	39477836	C	A
8	chr8_39480232	0	39480232	A	G
8	chr8_39483393	0	39483393	T	C
8	chr8_39488715	0	39488715	G	T
8	chr8_39488826	0	39488826	T	G
8	chr8_39490302	0	39490302	T	C
8	chr8_39490614	0	39490614	G	A
8	chr8_39492981	0	39492981	T	C
8	chr8_39495102	0	39495102	T	C
8	chr8_39499738	0	39499738	A	C
8	chr8_39507369	0	39507369	T	C
8	chr8_39509101	0	39509101	G	A
8	chr8_39512419	0	39512419	G	A
8	chr8_39514211	0	39514211	C	T
8	chr8_39516437	0	39516437	T	C
8	chr8_39523552	0	39523552	A	G
8	chr8_39524602	0	39524602	A	T
8	chr8_39525268	0	39525268	A	G
8	chr8_39529450	0	39529450	A	G
8	chr8_39532076	0	39532076	T	C
8	chr8_39533512	0	39533512	T	G
8	chr8_39545307	0	39545307	T	C
8	chr8_39547353	0	39547353	A	G
8	chr8_39547453	0	39547453	G	T
8	chr8_39548918	0	39548918	T	C
8	chr8_39552281	0	39552281	T	C
8	chr8_39552545	0	39552545	A	G
8	chr8_39553356	0	39553356	A	G
8	chr8_39557058	0	39557058	A	G
8	chr8_39559858	0	39559858	A	C
8	chr8_39569838	0	39569838	G	C
8	chr8_39572881	0	39572881	G	C
8	chr8_39573717	0	39573717	C	T
8	chr8_39582732	0	39582732	G	A
8	chr8_39584234	0	39584234	C	A
8	chr8_39585134	0	39585134	C	T
8	chr8_39596455	0	39596455	C	G
8	chr8_39601884	0	39601884	T	A
8	chr8_39603931	0	39603931	G	T
8	chr8_39604888	0	39604888	C	T
8	chr8_39607283	0	39607283	C	T
8	chr8_39612113	0	39612113	G	A
8	chr8_39620735	0	39620735	T	C
8	chr8_39622688	0	39622688	T	C
8	chr8_39622926	0	39622926	C	T
8	chr8_39628562	0	39628562	T	C
8	chr8_39631794	0	39631794	C	G
8	chr8_39635417	0	39635417	G	A
8	chr8_39635515	0	39635515	G	A
8	chr8_39645632	0	39645632	A	T
8	chr8_39649494	0	39649494	T	G
8	chr8_39649959	0	39649959	C	T
8	chr8_39654409	0	39654409	G	C
8	chr8_39657709	0	39657709	A	G
8	chr8_39663545	0	39663545	T	C
8	chr8_39668482	0	39668482	G	A
8	chr8_39668928	0	39668928	C	A
8	chr8_39675180	0	39675180	T	C
8	chr8_39679056	0	39679056	G	C
8	chr8_39682138	0	39682138	T	C
8	chr8_39685321	0	39685321	C	T
8	chr8_39688466	0	39688466	T	C
8	chr8_39690156	0	39690156	C	A
8	chr8_39699456	0	39699456	T	C
8	chr8_39701778	0	39701778	A	G
8	chr8_39702632	0	39702632	T	C
8	chr8_39703803	0	39703803	A	G
8	chr8_39709113	0	39709113	A	G
8	chr8_39711176	0	39711176	A	G
8	chr8_39717249	0	39717249	T	C
8	chr8_39717766	0	39717766	A	G
8	chr8_39722121	0	39722121	C	T
8	chr8_39725844	0	39725844	T	C
8	chr8_39729895	0	39729895	G	A
8	chr8_39732680	0	39732680	G	A
8	chr8_39734690	0	39734690	C	T
8	chr8_39737728	0	39737728	T	C
8	chr8_39742124	0	39742124	G	T
8	chr8_39747333	0	39747333	G	A
8	chr8_39750896	0	39750896	C	G
8	chr8_39755735	0	39755735	A	G
8	chr8_39756191	0	39756191	A	C
8	chr8_39756849	0	39756849	G	C
8	chr8_39758756	0	39758756	T	C
8	chr8_39759138	0	39759138	C	A
8	chr8_39761785	0	39761785	G	A
8	chr8_39761879	0	39761879	G	T
8	chr8_39761964	0	39761964	A	G
8	chr8_39766641	0	39766641	A	G
8	chr8_39767792	0	39767792	T	C
8	chr8_39772997	0	39772997	A	G
8	chr8_39777462	0	39777462	A	G
8	chr8_39788277	0	39788277	A	G
8	chr8_39797221	0	39797221	G	A
8	chr8_39809237	0	39809237	C	T
8	chr8_39809534	0	39809534	C	T
8	chr8_39809971	0	39809971	T	C
8	chr8_39818483	0	39818483	A	G
8	chr8_39820256	0	39820256	T	C
8	chr8_39838688	0	39838688	T	C
8	chr8_39839828	0	39839828	A	G
8	chr8_39846593	0	39846593	G	A
8	chr8_39850658	0	39850658	T	C
8	chr8_39851390	0	39851390	A	G
8	chr8_39854607	0	39854607	A	G
8	chr8_39861619	0	39861619	C	A
8	chr8_39861930	0	39861930	A	G
8	chr8_39865108	0	39865108	C	T
8	chr8_39869473	0	39869473	A	G
8	chr8_39877125	0	39877125	G	A
8	chr8_39877462	0	39877462	C	T
8	chr8_39891102	0	39891102	C	T
8	chr8_39893161	0	39893161	C	T
8	chr8_39895573	0	39895573	A	G
8	chr8_39902455	0	39902455	G	A
8	chr8_39902525	0	39902525	T	C
8	chr8_39903456	0	39903456	A	T
8	chr8_39907413	0	39907413	G	A
8	chr8_39920683	0	39920683	T	C
8	chr8_39920777	0	39920777	C	T
8	chr8_39936904	0	39936904	G	T
8	chr8_39947320	0	39947320	G	A
8	chr8_39948470	0	39948470	G	A
8	chr8_39949945	0	39949945	T	C
8	chr8_39951527	0	39951527	C	T
8	chr8_39965146	0	39965146	T	C
8	chr8_39967575	0	39967575	A	C
8	chr8_39970408	0	39970408	G	A
8	chr8_39971782	0	39971782	G	A
8	chr8_39973612	0	39973612	A	C
8	chr8_39983331	0	39983331	A	G
8	chr8_39988468	0	39988468	G	A
8	chr8_39992402	0	39992402	C	T
8	chr8_40012645	0	40012645	T	C
8	chr8_40015217	0	40015217	A	C
8	chr8_40041915	0	40041915	A	G
8	chr8_40045217	0	40045217	T	C
8	chr8_40045851	0	40045851	C	A
8	chr8_40060023	0	40060023	C	T
8	chr8_40091615	0	40091615	A	G
8	chr8_40106815	0	40106815	C	G
8	chr8_40107813	0	40107813	A	G
8	chr8_40122652	0	40122652	G	A
8	chr8_40127604	0	40127604	T	C
8	chr8_40137833	0	40137833	G	A
8	chr8_40138464	0	40138464	G	A
8	chr8_40156386	0	40156386	G	A
8	chr8_40165259	0	40165259	T	C
8	chr8_40165285	0	40165285	T	C
8	chr8_40189631	0	40189631	T	C
8	chr8_40210057	0	40210057	C	T
8	chr8_40211742	0	40211742	T	C
8	chr8_40229688	0	40229688	G	A
8	chr8_40230935	0	40230935	T	C
8	chr8_40235485	0	40235485	A	G
8	chr8_40237526	0	40237526	T	C
8	chr8_40239694	0	40239694	C	G
8	chr8_40242135	0	40242135	A	G
8	chr8_40246420	0	40246420	G	A
8	chr8_40246582	0	40246582	G	A
8	chr8_40247157	0	40247157	T	C
8	chr8_40254332	0	40254332	T	A
8	chr8_40254478	0	40254478	T	G
8	chr8_40257543	0	40257543	C	T
8	chr8_40262634	0	40262634	T	C
8	chr8_40264267	0	40264267	A	C
8	chr8_40270750	0	40270750	A	G
8	chr8_40275165	0	40275165	T	C
8	chr8_40277528	0	40277528	T	C
8	chr8_40307777	0	40307777	C	T
8	chr8_40318227	0	40318227	G	T
8	chr8_40321223	0	40321223	A	G
8	chr8_40321450	0	40321450	C	A
8	chr8_40322636	0	40322636	G	C
8	chr8_40329304	0	40329304	T	A
8	chr8_40330259	0	40330259	A	G
8	chr8_40335033	0	40335033	T	C
8	chr8_40337337	0	40337337	A	G
8	chr8_40354966	0	40354966	T	C
8	chr8_40355806	0	40355806	T	C
8	chr8_40373116	0	40373116	C	T
8	chr8_40375208	0	40375208	C	T
8	chr8_40375985	0	40375985	A	G
8	chr8_40384918	0	40384918	A	G
8	chr8_40397411	0	40397411	C	T
8	chr8_40399643	0	40399643	T	A
8	chr8_40400665	0	40400665	G	A
8	chr8_40401877	0	40401877	C	G
8	chr8_40404366	0	40404366	G	C
8	chr8_40404608	0	40404608	G	A
8	chr8_40425631	0	40425631	G	T
8	chr8_40425682	0	40425682	G	C
8	chr8_40428034	0	40428034	A	C
8	chr8_40436337	0	40436337	C	A
8	chr8_40449972	0	40449972	C	T
8	chr8_40450013	0	40450013	G	T
8	chr8_40450587	0	40450587	T	G
8	chr8_40457629	0	40457629	C	T
8	chr8_40467146	0	40467146	C	T
8	chr8_40468933	0	40468933	G	T
8	chr8_40483246	0	40483246	T	C
8	chr8_40486512	0	40486512	A	C
8	chr8_40488681	0	40488681	A	T
8	chr8_40490274	0	40490274	T	G
8	chr8_40492059	0	40492059	G	A
8	chr8_40492749	0	40492749	G	A
8	chr8_40497013	0	40497013	T	C
8	chr8_40498023	0	40498023	G	A
8	chr8_40502096	0	40502096	G	A
8	chr8_40503478	0	40503478	A	G
8	chr8_40508150	0	40508150	G	A
8	chr8_40527922	0	40527922	G	A
8	chr8_40531496	0	40531496	G	C
8	chr8_40549685	0	40549685	G	T
8	chr8_40550131	0	40550131	C	A
8	chr8_40553256	0	40553256	A	G
8	chr8_40559822	0	40559822	A	T
8	chr8_40574124	0	40574124	G	C
8	chr8_40574464	0	40574464	A	G
8	chr8_40578465	0	40578465	T	C
8	chr8_40589959	0	40589959	G	A
8	chr8_40595688	0	40595688	A	G
8	chr8_40600420	0	40600420	T	A
8	chr8_40620434	0	40620434	C	G
8	chr8_40624826	0	40624826	G	A
8	chr8_40634493	0	40634493	G	C
8	chr8_40644390	0	40644390	T	C
8	chr8_40644502	0	40644502	T	G
8	chr8_40688178	0	40688178	T	C
8	chr8_40696407	0	40696407	C	T
8	chr8_40708068	0	40708068	A	G
8	chr8_40718757	0	40718757	A	T
8	chr8_40723470	0	40723470	G	A
8	chr8_40726545	0	40726545	T	G
8	chr8_40734012	0	40734012	C	T
8	chr8_40760924	0	40760924	G	A
8	chr8_40760990	0	40760990	T	C
8	chr8_40765493	0	40765493	C	T
8	chr8_40779890	0	40779890	G	T
8	chr8_40796970	0	40796970	C	T
8	chr8_40812276	0	40812276	T	C
8	chr8_40818413	0	40818413	C	T
8	chr8_40831645	0	40831645	G	C
8	chr8_40838661	0	40838661	A	G
8	chr8_40840621	0	40840621	C	G
8	chr8_40848680	0	40848680	C	T
8	chr8_40851535	0	40851535	G	T
8	chr8_40881198	0	40881198	T	C
8	chr8_40894136	0	40894136	T	C
8	chr8_40894645	0	40894645	G	T
8	chr8_40894759	0	40894759	G	A
8	chr8_40908066	0	40908066	A	G
8	chr8_40916091	0	40916091	T	C
8	chr8_40916739	0	40916739	A	G
8	chr8_40926348	0	40926348	T	A
8	chr8_40927036	0	40927036	G	A
8	chr8_40938881	0	40938881	T	C
8	chr8_40945800	0	40945800	T	C
8	chr8_40947988	0	40947988	C	T
8	chr8_40952947	0	40952947	G	T
8	chr8_40954101	0	40954101	C	A
8	chr8_40963004	0	40963004	G	C
8	chr8_40967545	0	40967545	T	C
8	chr8_40967636	0	40967636	A	G
8	chr8_40971569	0	40971569	T	C
8	chr8_40984318	0	40984318	C	A
8	chr8_40988220	0	40988220	C	G
8	chr8_40993761	0	40993761	A	G
8	chr8_40994388	0	40994388	T	A
8	chr8_40994862	0	40994862	G	A
8	chr8_41017278	0	41017278	C	T
8	chr8_41017736	0	41017736	T	C
8	chr8_41018173	0	41018173	A	C
8	chr8_41019567	0	41019567	C	T
8	chr8_41030309	0	41030309	G	A
8	chr8_41039619	0	41039619	A	G
8	chr8_41041742	0	41041742	T	C
8	chr8_41046336	0	41046336	A	G
8	chr8_41055484	0	41055484	G	A
8	chr8_41056326	0	41056326	A	C
8	chr8_41061992	0	41061992	C	A
8	chr8_41070617	0	41070617	C	T
8	chr8_41070746	0	41070746	C	T
8	chr8_41076682	0	41076682	A	G
8	chr8_41077712	0	41077712	A	G
8	chr8_41084745	0	41084745	A	G
8	chr8_41085250	0	41085250	A	G
8	chr8_41088813	0	41088813	T	C
8	chr8_41092814	0	41092814	A	T
8	chr8_41097209	0	41097209	T	C
8	chr8_41098834	0	41098834	G	A
8	chr8_41100077	0	41100077	G	A
8	chr8_41102486	0	41102486	G	A
8	chr8_41104938	0	41104938	G	A
8	chr8_41110049	0	41110049	G	T
8	chr8_41110153	0	41110153	T	G
8	chr8_41111569	0	41111569	T	G
8	chr8_41112855	0	41112855	A	G
8	chr8_41123830	0	41123830	T	G
8	chr8_41124293	0	41124293	A	G
8	chr8_41130204	0	41130204	A	G
8	chr8_41131606	0	41131606	T	C
8	chr8_41139045	0	41139045	T	C
8	chr8_41144605	0	41144605	G	C
8	chr8_41144948	0	41144948	C	G
8	chr8_41145076	0	41145076	T	C
8	chr8_41146385	0	41146385	G	A
8	chr8_41146959	0	41146959	A	G
8	chr8_41151430	0	41151430	C	A
8	chr8_41152846	0	41152846	A	G
8	chr8_41157019	0	41157019	C	T
8	chr8_41157801	0	41157801	G	A
8	chr8_41167922	0	41167922	A	C
8	chr8_41176072	0	41176072	T	C
8	chr8_41180842	0	41180842	G	C
8	chr8_41183205	0	41183205	T	C
8	chr8_41198234	0	41198234	G	T
8	chr8_41198370	0	41198370	C	G
8	chr8_41199167	0	41199167	A	G
8	chr8_41199690	0	41199690	A	G
8	chr8_41202092	0	41202092	A	G
8	chr8_41206453	0	41206453	C	G
8	chr8_41217393	0	41217393	A	G
8	chr8_41218657	0	41218657	C	T
8	chr8_41232742	0	41232742	G	T
8	chr8_41249940	0	41249940	A	T
8	chr8_41256632	0	41256632	G	A
8	chr8_41260537	0	41260537	A	G
8	chr8_41263216	0	41263216	T	C
8	chr8_41264196	0	41264196	G	T
8	chr8_41265305	0	41265305	A	G
8	chr8_41281021	0	41281021	T	C
8	chr8_41290431	0	41290431	C	A
8	chr8_41300230	0	41300230	C	G
8	chr8_41303026	0	41303026	T	C
8	chr8_41308125	0	41308125	T	C
8	chr8_41310085	0	41310085	C	T
8	chr8_41312752	0	41312752	G	C
8	chr8_41313656	0	41313656	T	C
8	chr8_41318390	0	41318390	C	G
8	chr8_41319364	0	41319364	C	T
8	chr8_41324399	0	41324399	C	T
8	chr8_41326875	0	41326875	C	G
8	chr8_41340770	0	41340770	A	G
8	chr8_41342848	0	41342848	T	C
8	chr8_41347011	0	41347011	T	C
8	chr8_41347436	0	41347436	G	A
8	chr8_41349840	0	41349840	A	G
8	chr8_41356065	0	41356065	C	G
8	chr8_41363938	0	41363938	A	G
8	chr8_41371829	0	41371829	T	C
8	chr8_41372643	0	41372643	C	G
8	chr8_41372964	0	41372964	T	G
8	chr8_41378765	0	41378765	G	A
8	chr8_41390536	0	41390536	C	A
8	chr8_41394628	0	41394628	T	G
8	chr8_41397890	0	41397890	C	T
8	chr8_41399608	0	41399608	A	G
8	chr8_41407425	0	41407425	T	C
8	chr8_41409359	0	41409359	A	G
8	chr8_41413241	0	41413241	T	C
8	chr8_41414003	0	41414003	C	T
8	chr8_41415161	0	41415161	G	T
8	chr8_41416282	0	41416282	A	C
8	chr8_41420778	0	41420778	C	A
8	chr8_41423539	0	41423539	A	G
8	chr8_41428307	0	41428307	T	C
8	chr8_41429429	0	41429429	A	G
8	chr8_41435094	0	41435094	G	A
8	chr8_41439747	0	41439747	G	A
8	chr8_41440734	0	41440734	A	G
8	chr8_41447581	0	41447581	A	G
8	chr8_41450879	0	41450879	G	A
8	chr8_41454265	0	41454265	G	T
8	chr8_41456704	0	41456704	A	C
8	chr8_41473599	0	41473599	T	C
8	chr8_41488419	0	41488419	T	C
8	chr8_41497332	0	41497332	T	C
8	chr8_41521660	0	41521660	G	A
8	chr8_41529663	0	41529663	T	C
8	chr8_41531495	0	41531495	T	G
8	chr8_41533572	0	41533572	A	G
8	chr8_41553144	0	41553144	G	T
8	chr8_41554205	0	41554205	G	A
8	chr8_41554307	0	41554307	C	A
8	chr8_41554401	0	41554401	G	C
8	chr8_41557282	0	41557282	G	A
8	chr8_41569921	0	41569921	C	A
8	chr8_41579821	0	41579821	G	A
8	chr8_41583886	0	41583886	A	G
8	chr8_41587307	0	41587307	C	T
8	chr8_41596068	0	41596068	T	C
8	chr8_41601109	0	41601109	A	C
8	chr8_41633305	0	41633305	A	G
8	chr8_41635801	0	41635801	A	G
8	chr8_41637791	0	41637791	G	A
8	chr8_41638473	0	41638473	C	T
8	chr8_41643095	0	41643095	T	C
8	chr8_41645031	0	41645031	A	T
8	chr8_41647634	0	41647634	T	A
8	chr8_41676360	0	41676360	A	G
8	chr8_41678728	0	41678728	A	G
8	chr8_41680643	0	41680643	A	C
8	chr8_41683194	0	41683194	G	A
8	chr8_41684932	0	41684932	G	A
8	chr8_41685877	0	41685877	T	C
8	chr8_41685965	0	41685965	T	C
8	chr8_41693771	0	41693771	C	T
8	chr8_41713681	0	41713681	C	T
8	chr8_41716877	0	41716877	A	C
8	chr8_41722343	0	41722343	A	T
8	chr8_41726904	0	41726904	G	A
8	chr8_41731442	0	41731442	C	T
8	chr8_41734672	0	41734672	C	T
8	chr8_41738981	0	41738981	G	A
8	chr8_41745497	0	41745497	C	T
8	chr8_41769131	0	41769131	G	A
8	chr8_41776474	0	41776474	T	A
8	chr8_41777706	0	41777706	T	C
8	chr8_41778960	0	41778960	T	C
8	chr8_41779052	0	41779052	C	A
8	chr8_41782304	0	41782304	C	T
8	chr8_41782987	0	41782987	T	G
8	chr8_41793606	0	41793606	T	G
8	chr8_41802038	0	41802038	C	T
8	chr8_41821104	0	41821104	A	G
8	chr8_41825657	0	41825657	T	C
8	chr8_41827390	0	41827390	A	C
8	chr8_41829122	0	41829122	G	C
8	chr8_41831640	0	41831640	G	A
8	chr8_41838683	0	41838683	G	A
8	chr8_41840524	0	41840524	T	A
8	chr8_41840701	0	41840701	A	G
8	chr8_41842659	0	41842659	T	A
8	chr8_41845601	0	41845601	T	G
8	chr8_41853295	0	41853295	G	A
8	chr8_41862156	0	41862156	T	A
8	chr8_41864142	0	41864142	T	C
8	chr8_41877355	0	41877355	A	G
8	chr8_41877575	0	41877575	C	G
8	chr8_41879480	0	41879480	A	C
8	chr8_41887374	0	41887374	A	G
8	chr8_41891848	0	41891848	G	T
8	chr8_41892286	0	41892286	T	C
8	chr8_41897165	0	41897165	T	G
8	chr8_41898144	0	41898144	T	C
8	chr8_41903336	0	41903336	A	T
8	chr8_41909450	0	41909450	C	T
8	chr8_41910031	0	41910031	C	T
8	chr8_41910394	0	41910394	A	G
8	chr8_41918486	0	41918486	T	C
8	chr8_41919249	0	41919249	A	G
8	chr8_41921288	0	41921288	T	C
8	chr8_41922433	0	41922433	C	T
8	chr8_41933714	0	41933714	G	A
8	chr8_41941947	0	41941947	T	C
8	chr8_41958772	0	41958772	A	G
8	chr8_41959959	0	41959959	A	G
8	chr8_41959981	0	41959981	A	T
8	chr8_41962423	0	41962423	C	T
8	chr8_41966326	0	41966326	T	G
8	chr8_41980111	0	41980111	C	A
8	chr8_41981872	0	41981872	G	A
8	chr8_41998044	0	41998044	A	G
8	chr8_42001023	0	42001023	G	A
8	chr8_42006466	0	42006466	T	C
8	chr8_42006559	0	42006559	G	A
8	chr8_42010645	0	42010645	G	A
8	chr8_42020165	0	42020165	G	A
8	chr8_42032346	0	42032346	A	G
8	chr8_42038013	0	42038013	G	A
8	chr8_42038696	0	42038696	A	G
8	chr8_42043764	0	42043764	A	C
8	chr8_42044477	0	42044477	A	G
8	chr8_42046125	0	42046125	G	T
8	chr8_42048416	0	42048416	C	T
8	chr8_42050256	0	42050256	G	A
8	chr8_42057204	0	42057204	T	C
8	chr8_42062103	0	42062103	C	T
8	chr8_42065170	0	42065170	T	C
8	chr8_42065612	0	42065612	A	G
8	chr8_42067850	0	42067850	T	C
8	chr8_42072550	0	42072550	A	G
8	chr8_42079608	0	42079608	T	C
8	chr8_42093871	0	42093871	T	G
8	chr8_42114060	0	42114060	T	A
8	chr8_42121514	0	42121514	G	A
8	chr8_42122855	0	42122855	C	T
8	chr8_42123901	0	42123901	T	C
8	chr8_42132951	0	42132951	T	C
8	chr8_42134582	0	42134582	G	T
8	chr8_42137352	0	42137352	T	C
8	chr8_42147174	0	42147174	A	G
8	chr8_42147935	0	42147935	A	G
8	chr8_42148490	0	42148490	A	G
8	chr8_42153319	0	42153319	C	T
8	chr8_42154756	0	42154756	C	T
8	chr8_42178725	0	42178725	T	C
8	chr8_42179691	0	42179691	T	C
8	chr8_42179766	0	42179766	A	G
8	chr8_42189153	0	42189153	T	C
8	chr8_42190563	0	42190563	G	A
8	chr8_42210803	0	42210803	T	G
8	chr8_42222084	0	42222084	C	T
8	chr8_42229569	0	42229569	T	C
8	chr8_42240617	0	42240617	C	T
8	chr8_42246357	0	42246357	T	A
8	chr8_42246551	0	42246551	C	A
8	chr8_42253391	0	42253391	C	G
8	chr8_42256237	0	42256237	G	A
8	chr8_42260954	0	42260954	C	G
8	chr8_42264612	0	42264612	C	T
8	chr8_42266778	0	42266778	C	A
8	chr8_42272363	0	42272363	C	A
8	chr8_42272476	0	42272476	G	C
8	chr8_42273183	0	42273183	A	G
8	chr8_42275695	0	42275695	C	T
8	chr8_42281667	0	42281667	C	A
8	chr8_42295910	0	42295910	C	G
8	chr8_42296346	0	42296346	C	T
8	chr8_42301916	0	42301916	C	T
8	chr8_42304137	0	42304137	C	T
8	chr8_42326772	0	42326772	C	T
8	chr8_42329268	0	42329268	G	T
8	chr8_42349175	0	42349175	G	A
8	chr8_42349568	0	42349568	C	T
8	chr8_42350759	0	42350759	A	G
8	chr8_42356008	0	42356008	A	G
8	chr8_42357289	0	42357289	C	T
8	chr8_42368525	0	42368525	G	A
8	chr8_42379671	0	42379671	A	G
8	chr8_42386504	0	42386504	T	A
8	chr8_42387241	0	42387241	C	G
8	chr8_42387945	0	42387945	G	C
8	chr8_42389449	0	42389449	A	G
8	chr8_42389685	0	42389685	C	T
8	chr8_42392620	0	42392620	C	T
8	chr8_42397095	0	42397095	T	C
8	chr8_42420121	0	42420121	A	T
8	chr8_42424895	0	42424895	G	C
8	chr8_42430637	0	42430637	G	A
8	chr8_42430810	0	42430810	C	T
8	chr8_42431445	0	42431445	T	C
8	chr8_42442577	0	42442577	C	T
8	chr8_42444806	0	42444806	C	T
8	chr8_42449269	0	42449269	T	G
8	chr8_42451139	0	42451139	A	G
8	chr8_42451982	0	42451982	G	A
8	chr8_42453974	0	42453974	G	T
8	chr8_42465421	0	42465421	T	A
8	chr8_42472784	0	42472784	A	T
8	chr8_42485336	0	42485336	T	A
8	chr8_42488151	0	42488151	T	C
8	chr8_42489076	0	42489076	A	G
8	chr8_42490855	0	42490855	A	G
8	chr8_42492097	0	42492097	T	A
8	chr8_42500057	0	42500057	C	T
8	chr8_42502803	0	42502803	G	C
8	chr8_42502872	0	42502872	G	A
8	chr8_42506655	0	42506655	A	G
8	chr8_42509777	0	42509777	G	C
8	chr8_42511747	0	42511747	A	T
8	chr8_42517643	0	42517643	T	C
8	chr8_42518280	0	42518280	T	C
8	chr8_42521912	0	42521912	T	C
8	chr8_42524394	0	42524394	G	A
8	chr8_42541753	0	42541753	G	A
8	chr8_42542491	0	42542491	G	A
8	chr8_42547336	0	42547336	A	G
8	chr8_42547442	0	42547442	G	A
8	chr8_42549978	0	42549978	G	A
8	chr8_42552080	0	42552080	A	G
8	chr8_42575354	0	42575354	G	A
8	chr8_42586121	0	42586121	C	G
8	chr8_42586589	0	42586589	G	A
8	chr8_42589291	0	42589291	T	C
8	chr8_42598159	0	42598159	T	C
8	chr8_42600590	0	42600590	A	G
8	chr8_42601623	0	42601623	T	C
8	chr8_42603653	0	42603653	G	A
8	chr8_42609355	0	42609355	T	C
8	chr8_42610177	0	42610177	T	A
8	chr8_42611284	0	42611284	G	A
8	chr8_42613187	0	42613187	G	A
8	chr8_42615537	0	42615537	A	G
8	chr8_42616198	0	42616198	A	G
8	chr8_42624327	0	42624327	A	G
8	chr8_42624959	0	42624959	A	T
8	chr8_42627739	0	42627739	T	C
8	chr8_42646024	0	42646024	G	A
8	chr8_42653204	0	42653204	C	T
8	chr8_42657059	0	42657059	A	G
8	chr8_42666731	0	42666731	A	G
8	chr8_42671321	0	42671321	C	T
8	chr8_42671444	0	42671444	A	T
8	chr8_42680234	0	42680234	T	C
8	chr8_42682515	0	42682515	A	T
8	chr8_42690433	0	42690433	A	G
8	chr8_42695138	0	42695138	T	A
8	chr8_42697004	0	42697004	G	A
8	chr8_42698637	0	42698637	T	C
8	chr8_42699199	0	42699199	T	C
8	chr8_42728665	0	42728665	T	C
8	chr8_42754389	0	42754389	C	T
8	chr8_42759250	0	42759250	C	G
8	chr8_42761660	0	42761660	T	C
8	chr8_42768891	0	42768891	A	G
8	chr8_42769758	0	42769758	G	A
8	chr8_42780623	0	42780623	T	C
8	chr8_42783656	0	42783656	G	C
8	chr8_42786247	0	42786247	T	C
8	chr8_42791482	0	42791482	A	T
8	chr8_42791721	0	42791721	A	G
8	chr8_42795083	0	42795083	T	C
8	chr8_42795395	0	42795395	G	T
8	chr8_42798766	0	42798766	A	G
8	chr8_42803913	0	42803913	A	G
8	chr8_42813924	0	42813924	C	A
8	chr8_42814509	0	42814509	T	C
8	chr8_42819653	0	42819653	T	C
8	chr8_42845544	0	42845544	A	T
8	chr8_42854749	0	42854749	T	C
8	chr8_42857535	0	42857535	T	C
8	chr8_42862113	0	42862113	G	A
8	chr8_42870417	0	42870417	G	A
8	chr8_42870521	0	42870521	A	G
8	chr8_42877074	0	42877074	A	T
8	chr8_42879775	0	42879775	C	T
8	chr8_42882222	0	42882222	G	C
8	chr8_42887194	0	42887194	A	G
8	chr8_42889764	0	42889764	G	A
8	chr8_42892074	0	42892074	T	C
8	chr8_42895809	0	42895809	A	G
8	chr8_42897253	0	42897253	A	C
8	chr8_42897265	0	42897265	C	T
8	chr8_42897443	0	42897443	A	G
8	chr8_42898644	0	42898644	C	T
8	chr8_42899592	0	42899592	G	C
8	chr8_42909287	0	42909287	A	T
8	chr8_42924231	0	42924231	C	G
8	chr8_42931748	0	42931748	T	A
8	chr8_42934126	0	42934126	G	A
8	chr8_42946585	0	42946585	G	A
8	chr8_42946989	0	42946989	A	G
8	chr8_42950832	0	42950832	G	A
8	chr8_42968124	0	42968124	G	A
8	chr8_42969782	0	42969782	A	G
8	chr8_42975617	0	42975617	G	T
8	chr8_42977944	0	42977944	A	C
8	chr8_42979633	0	42979633	T	G
8	chr8_42987807	0	42987807	G	A
8	chr8_42991739	0	42991739	G	C
8	chr8_42994590	0	42994590	C	A
8	chr8_43006140	0	43006140	A	G
8	chr8_43008068	0	43008068	G	A
8	chr8_43013169	0	43013169	G	A
8	chr8_43013759	0	43013759	A	C
8	chr8_43013841	0	43013841	G	C
8	chr8_43019428	0	43019428	C	T
8	chr8_43024800	0	43024800	G	A
8	chr8_43043233	0	43043233	T	G
8	chr8_43056690	0	43056690	G	C
8	chr8_43060617	0	43060617	G	A
8	chr8_43091583	0	43091583	G	T
8	chr8_43109475	0	43109475	A	G
8	chr8_43120187	0	43120187	T	C
8	chr8_43133691	0	43133691	T	C
8	chr8_43146013	0	43146013	C	T
8	chr8_43146241	0	43146241	T	A
8	chr8_43166215	0	43166215	C	T
8	chr8_43172721	0	43172721	C	A
8	chr8_43178891	0	43178891	A	G
8	chr8_43180256	0	43180256	G	A
8	chr8_43181127	0	43181127	T	C
8	chr8_43181538	0	43181538	A	G
8	chr8_43190884	0	43190884	T	C
8	chr8_43192259	0	43192259	A	G
8	chr8_43196094	0	43196094	T	C
8	chr8_43197354	0	43197354	T	C
8	chr8_43199443	0	43199443	A	G
8	chr8_43200272	0	43200272	C	T
8	chr8_43203671	0	43203671	A	G
8	chr8_43203684	0	43203684	G	A
8	chr8_43213659	0	43213659	A	C
8	chr8_43213930	0	43213930	T	G
8	chr8_43215292	0	43215292	C	T
8	chr8_43217566	0	43217566	C	T
8	chr8_43217776	0	43217776	C	T
8	chr8_43219931	0	43219931	G	A
8	chr8_43220732	0	43220732	T	C
8	chr8_43221477	0	43221477	G	A
8	chr8_43222278	0	43222278	G	T
8	chr8_43223070	0	43223070	T	C
8	chr8_43225343	0	43225343	A	C
8	chr8_43236623	0	43236623	C	T
8	chr8_43244889	0	43244889	G	A
8	chr8_43246237	0	43246237	C	T
8	chr8_43249998	0	43249998	T	C
8	chr8_43256130	0	43256130	T	C
8	chr8_43258693	0	43258693	A	G
8	chr8_43259369	0	43259369	C	T
8	chr8_43259804	0	43259804	A	G
8	chr8_43269127	0	43269127	C	A
8	chr8_43274989	0	43274989	T	C
8	chr8_43275050	0	43275050	C	T
8	chr8_43280112	0	43280112	G	C
8	chr8_43281349	0	43281349	C	G
8	chr8_43282165	0	43282165	C	T
8	chr8_43282539	0	43282539	A	T
8	chr8_43307728	0	43307728	A	G
8	chr8_43310602	0	43310602	G	A
8	chr8_43313797	0	43313797	T	A
8	chr8_43316857	0	43316857	C	T
8	chr8_43319725	0	43319725	T	G
8	chr8_43321244	0	43321244	C	G
8	chr8_43332107	0	43332107	T	C
8	chr8_43336886	0	43336886	T	G
8	chr8_43340398	0	43340398	G	T
8	chr8_43340933	0	43340933	T	C
8	chr8_43344750	0	43344750	T	C
8	chr8_43353931	0	43353931	T	C
8	chr8_43355334	0	43355334	A	C
8	chr8_43356778	0	43356778	A	T
8	chr8_43356870	0	43356870	G	T
8	chr8_43363716	0	43363716	T	C
8	chr8_43370326	0	43370326	C	T
8	chr8_43370344	0	43370344	T	C
8	chr8_43370518	0	43370518	C	G
8	chr8_43373814	0	43373814	T	C
8	chr8_43376543	0	43376543	C	T
8	chr8_43384942	0	43384942	A	G
8	chr8_43386919	0	43386919	T	C
8	chr8_43388286	0	43388286	C	A
8	chr8_43389159	0	43389159	T	C
8	chr8_43397832	0	43397832	T	C
8	chr8_43406103	0	43406103	A	G
8	chr8_43417515	0	43417515	G	T
8	chr8_43422781	0	43422781	G	T
8	chr8_43427734	0	43427734	G	T
8	chr8_43429233	0	43429233	T	G
8	chr8_43432247	0	43432247	A	G
8	chr8_43440497	0	43440497	T	C
8	chr8_43447138	0	43447138	C	T
8	chr8_43447981	0	43447981	C	A
8	chr8_43449867	0	43449867	A	G
8	chr8_43450604	0	43450604	A	G
8	chr8_43461979	0	43461979	C	T
8	chr8_43468585	0	43468585	A	G
8	chr8_43469972	0	43469972	C	A
8	chr8_43470059	0	43470059	G	A
8	chr8_43477947	0	43477947	C	T
8	chr8_43479968	0	43479968	C	T
8	chr8_43488109	0	43488109	C	T
8	chr8_43493718	0	43493718	G	A
8	chr8_43507449	0	43507449	C	T
8	chr8_43510288	0	43510288	G	C
8	chr8_43517961	0	43517961	G	C
8	chr8_43536834	0	43536834	G	A
8	chr8_43541559	0	43541559	G	A
8	chr8_43549634	0	43549634	C	T
8	chr8_43555564	0	43555564	G	A
8	chr8_43556190	0	43556190	G	A
8	chr8_43560415	0	43560415	A	G
8	chr8_43577453	0	43577453	T	C
8	chr8_43582807	0	43582807	G	T
8	chr8_43584459	0	43584459	C	T
8	chr8_43590131	0	43590131	C	T
8	chr8_43595485	0	43595485	G	A
8	chr8_43596195	0	43596195	G	C
8	chr8_43613095	0	43613095	A	T
8	chr8_43622057	0	43622057	C	T
8	chr8_43629041	0	43629041	T	C
8	chr8_43633092	0	43633092	T	C
8	chr8_43647613	0	43647613	T	C
8	chr8_43650556	0	43650556	A	C
8	chr8_43652478	0	43652478	T	G
8	chr8_43658673	0	43658673	G	C
8	chr8_43659815	0	43659815	C	A
8	chr8_43659883	0	43659883	A	T
8	chr8_43664656	0	43664656	C	A
8	chr8_43666183	0	43666183	G	A
8	chr8_43669234	0	43669234	G	C
8	chr8_43674764	0	43674764	T	C
8	chr8_43674817	0	43674817	C	A
8	chr8_43676133	0	43676133	G	A
8	chr8_43678502	0	43678502	T	C
8	chr8_43682929	0	43682929	C	A
8	chr8_43686481	0	43686481	G	C
8	chr8_43686969	0	43686969	G	A
8	chr8_43709155	0	43709155	G	A
8	chr8_43715241	0	43715241	G	A
8	chr8_43718683	0	43718683	T	C
8	chr8_43720971	0	43720971	C	G
8	chr8_43724088	0	43724088	T	C
8	chr8_43725280	0	43725280	T	G
8	chr8_43725302	0	43725302	C	A
8	chr8_43728634	0	43728634	T	G
8	chr8_43735694	0	43735694	A	T
8	chr8_43737933	0	43737933	C	T
8	chr8_43739313	0	43739313	T	G
8	chr8_43739692	0	43739692	T	C
8	chr8_43741809	0	43741809	C	G
8	chr8_43751172	0	43751172	G	A
8	chr8_43754920	0	43754920	A	G
8	chr8_43756415	0	43756415	A	G
8	chr8_43764153	0	43764153	A	G
8	chr8_43764478	0	43764478	T	A
8	chr8_43766741	0	43766741	A	G
8	chr8_43768412	0	43768412	T	C
8	chr8_43771499	0	43771499	A	T
8	chr8_43776981	0	43776981	C	A
8	chr8_43791759	0	43791759	G	A
8	chr8_43795497	0	43795497	T	C
8	chr8_43797710	0	43797710	G	A
8	chr8_43798705	0	43798705	C	G
8	chr8_43809007	0	43809007	T	C
8	chr8_43810296	0	43810296	C	G
8	chr8_43815323	0	43815323	T	C
8	chr8_43818002	0	43818002	T	C
8	chr8_43829719	0	43829719	T	C
8	chr8_43831107	0	43831107	T	C
8	chr8_43834427	0	43834427	T	C
8	chr8_43835071	0	43835071	C	T
8	chr8_43843449	0	43843449	A	T
8	chr8_43844022	0	43844022	A	G
8	chr8_43847370	0	43847370	T	C
8	chr8_43850656	0	43850656	C	T
8	chr8_43853881	0	43853881	T	C
8	chr8_43862488	0	43862488	T	C
8	chr8_43863151	0	43863151	A	G
8	chr8_43868087	0	43868087	T	C
8	chr8_43873428	0	43873428	G	T
8	chr8_43876832	0	43876832	T	G
8	chr8_43879683	0	43879683	G	C
8	chr8_43881442	0	43881442	T	A
8	chr8_43883598	0	43883598	T	C
8	chr8_43886546	0	43886546	A	T
8	chr8_43892765	0	43892765	G	A
8	chr8_43911249	0	43911249	C	G
8	chr8_43913764	0	43913764	T	C
8	chr8_43920922	0	43920922	G	A
8	chr8_43924353	0	43924353	C	A
8	chr8_43927077	0	43927077	T	C
8	chr8_43928578	0	43928578	C	T
8	chr8_43936020	0	43936020	C	T
8	chr8_43941745	0	43941745	G	A
8	chr8_43944371	0	43944371	T	G
8	chr8_43950814	0	43950814	A	G
8	chr8_43951034	0	43951034	A	G
8	chr8_43960574	0	43960574	A	T
8	chr8_43970684	0	43970684	C	T
8	chr8_43971746	0	43971746	A	T
8	chr8_43975576	0	43975576	C	A
8	chr8_43976135	0	43976135	C	T
8	chr8_43977148	0	43977148	G	A
8	chr8_43981634	0	43981634	T	C
8	chr8_44004525	0	44004525	C	A
8	chr8_44012484	0	44012484	T	A
8	chr8_44013804	0	44013804	G	A
8	chr8_44014066	0	44014066	A	G
8	chr8_44015951	0	44015951	T	G
8	chr8_44021672	0	44021672	G	A
8	chr8_44025845	0	44025845	G	A
8	chr8_44030629	0	44030629	C	T
8	chr8_44032128	0	44032128	A	C
8	chr8_44040234	0	44040234	G	A
8	chr8_44043134	0	44043134	C	G
8	chr8_44044919	0	44044919	T	C
8	chr8_44047437	0	44047437	T	G
8	chr8_44047585	0	44047585	A	C
8	chr8_44053413	0	44053413	T	C
8	chr8_44058182	0	44058182	A	G
8	chr8_44059498	0	44059498	A	G
8	chr8_44065856	0	44065856	A	G
8	chr8_44070627	0	44070627	A	G
8	chr8_44076075	0	44076075	A	G
8	chr8_44077693	0	44077693	G	T
8	chr8_44089085	0	44089085	G	A
8	chr8_44092305	0	44092305	C	T
8	chr8_44094881	0	44094881	A	G
8	chr8_44097021	0	44097021	C	T
8	chr8_44101072	0	44101072	A	T
8	chr8_44106878	0	44106878	T	C
8	chr8_44106934	0	44106934	C	T
8	chr8_44112474	0	44112474	T	C
8	chr8_44113220	0	44113220	G	T
8	chr8_44124737	0	44124737	G	A
8	chr8_44131731	0	44131731	C	T
8	chr8_44163243	0	44163243	C	T
8	chr8_44163832	0	44163832	T	C
8	chr8_44164054	0	44164054	C	A
8	chr8_44173312	0	44173312	C	G
8	chr8_44177144	0	44177144	A	G
8	chr8_44182115	0	44182115	G	C
8	chr8_44186738	0	44186738	C	G
8	chr8_44194184	0	44194184	A	C
8	chr8_44194646	0	44194646	C	T
8	chr8_44209421	0	44209421	C	T
8	chr8_44223697	0	44223697	T	A
8	chr8_44226903	0	44226903	T	C
8	chr8_44230322	0	44230322	A	G
8	chr8_44238723	0	44238723	T	C
8	chr8_44255152	0	44255152	T	C
8	chr8_44255487	0	44255487	A	G
8	chr8_44263933	0	44263933	C	G
8	chr8_44265472	0	44265472	C	T
8	chr8_44267654	0	44267654	C	G
8	chr8_44267936	0	44267936	G	T
8	chr8_44268654	0	44268654	C	G
8	chr8_44270643	0	44270643	T	C
8	chr8_44279726	0	44279726	T	C
8	chr8_44281428	0	44281428	T	C
8	chr8_44285335	0	44285335	C	G
8	chr8_44293018	0	44293018	T	G
8	chr8_44294740	0	44294740	G	T
8	chr8_44309488	0	44309488	G	A
8	chr8_44312096	0	44312096	C	T
8	chr8_44315893	0	44315893	G	C
8	chr8_44318011	0	44318011	C	T
8	chr8_44344535	0	44344535	T	C
8	chr8_44349224	0	44349224	A	G
8	chr8_44359257	0	44359257	C	T
8	chr8_44368283	0	44368283	A	T
8	chr8_44369324	0	44369324	A	G
8	chr8_44376007	0	44376007	G	A
8	chr8_44377814	0	44377814	A	G
8	chr8_44381925	0	44381925	A	T
8	chr8_44394592	0	44394592	A	C
8	chr8_44399254	0	44399254	A	G
8	chr8_44402028	0	44402028	T	C
8	chr8_44404495	0	44404495	C	T
8	chr8_44411990	0	44411990	T	G
8	chr8_44412261	0	44412261	G	A
8	chr8_44413220	0	44413220	G	T
8	chr8_44419937	0	44419937	A	G
8	chr8_44420171	0	44420171	C	G
8	chr8_44431492	0	44431492	G	A
8	chr8_44433497	0	44433497	G	C
8	chr8_44437718	0	44437718	A	G
8	chr8_44442425	0	44442425	A	T
8	chr8_44443709	0	44443709	C	G
8	chr8_44444111	0	44444111	C	T
8	chr8_44449103	0	44449103	T	C
8	chr8_44452967	0	44452967	C	T
8	chr8_44479328	0	44479328	A	G
8	chr8_44488592	0	44488592	G	A
8	chr8_44489998	0	44489998	G	T
8	chr8_44494440	0	44494440	T	G
8	chr8_44496433	0	44496433	C	T
8	chr8_44496740	0	44496740	C	T
8	chr8_44498901	0	44498901	C	T
8	chr8_44503145	0	44503145	A	G
8	chr8_44508477	0	44508477	C	T
8	chr8_44511362	0	44511362	A	G
8	chr8_44518676	0	44518676	A	G
8	chr8_44534583	0	44534583	T	C
8	chr8_44535619	0	44535619	A	C
8	chr8_44553324	0	44553324	G	A
8	chr8_44555705	0	44555705	C	G
8	chr8_44557808	0	44557808	A	C
8	chr8_44561065	0	44561065	T	C
8	chr8_44566658	0	44566658	G	C
8	chr8_44570385	0	44570385	A	G
8	chr8_44571692	0	44571692	T	C
8	chr8_44576368	0	44576368	A	T
8	chr8_44578261	0	44578261	T	C
8	chr8_44579602	0	44579602	G	A
8	chr8_44586321	0	44586321	C	T
8	chr8_44598372	0	44598372	C	G
8	chr8_44605332	0	44605332	T	G
8	chr8_44608280	0	44608280	A	G
8	chr8_44609401	0	44609401	T	C
8	chr8_44611112	0	44611112	G	A
8	chr8_44612261	0	44612261	T	C
8	chr8_44635066	0	44635066	G	C
8	chr8_44643135	0	44643135	G	A
8	chr8_44646020	0	44646020	C	G
8	chr8_44646105	0	44646105	A	G
8	chr8_44649210	0	44649210	C	T
8	chr8_44656468	0	44656468	A	G
8	chr8_44664895	0	44664895	G	C
8	chr8_44666028	0	44666028	T	G
8	chr8_44676106	0	44676106	G	A
8	chr8_44687591	0	44687591	T	C
8	chr8_44691747	0	44691747	C	G
8	chr8_44693940	0	44693940	G	A
8	chr8_44700186	0	44700186	A	G
8	chr8_44700591	0	44700591	A	G
8	chr8_44706124	0	44706124	C	T
8	chr8_44709139	0	44709139	A	C
8	chr8_44714642	0	44714642	G	A
8	chr8_44717464	0	44717464	G	A
8	chr8_44722575	0	44722575	C	T
8	chr8_44722869	0	44722869	A	G
8	chr8_44726742	0	44726742	G	A
8	chr8_44729277	0	44729277	T	C
8	chr8_44729556	0	44729556	T	C
8	chr8_44730912	0	44730912	T	C
8	chr8_44735383	0	44735383	T	G
8	chr8_44739256	0	44739256	G	A
8	chr8_44768451	0	44768451	A	G
8	chr8_44774490	0	44774490	T	C
8	chr8_44775013	0	44775013	C	G
8	chr8_44787436	0	44787436	T	C
8	chr8_44789212	0	44789212	A	G
8	chr8_44798175	0	44798175	G	A
8	chr8_44799386	0	44799386	T	C
8	chr8_44800420	0	44800420	A	T
8	chr8_44804673	0	44804673	T	C
8	chr8_44807894	0	44807894	T	C
8	chr8_44808106	0	44808106	A	G
8	chr8_44812016	0	44812016	A	G
8	chr8_44812225	0	44812225	T	C
8	chr8_44820630	0	44820630	G	A
8	chr8_44821305	0	44821305	G	A
8	chr8_44823279	0	44823279	T	C
8	chr8_44825030	0	44825030	T	C
8	chr8_44825151	0	44825151	A	G
8	chr8_44826145	0	44826145	C	A
8	chr8_44827497	0	44827497	G	A
8	chr8_44849184	0	44849184	G	T
8	chr8_44862571	0	44862571	A	G
8	chr8_44865864	0	44865864	C	T
8	chr8_44866349	0	44866349	C	A
8	chr8_44869341	0	44869341	G	T
8	chr8_44873123	0	44873123	T	C
8	chr8_44876618	0	44876618	T	C
8	chr8_44879053	0	44879053	A	G
8	chr8_44892716	0	44892716	G	C
8	chr8_44896778	0	44896778	C	T
8	chr8_44906697	0	44906697	A	G
8	chr8_44907692	0	44907692	C	T
8	chr8_44911981	0	44911981	G	A
8	chr8_44914790	0	44914790	C	A
8	chr8_44916305	0	44916305	A	G
8	chr8_44917236	0	44917236	G	A
8	chr8_44918348	0	44918348	G	A
8	chr8_44940519	0	44940519	A	G
8	chr8_44940990	0	44940990	T	C
8	chr8_44943349	0	44943349	T	C
8	chr8_44950361	0	44950361	C	A
8	chr8_44950998	0	44950998	C	T
8	chr8_44959474	0	44959474	T	A
8	chr8_44961732	0	44961732	T	C
8	chr8_44962913	0	44962913	C	T
8	chr8_44964536	0	44964536	A	T
8	chr8_44964679	0	44964679	T	C
8	chr8_44972306	0	44972306	A	G
8	chr8_44977018	0	44977018	A	G
8	chr8_44986588	0	44986588	C	A
8	chr8_44991837	0	44991837	G	A
8	chr8_44994806	0	44994806	T	C
8	chr8_44997009	0	44997009	C	T
8	chr8_44999360	0	44999360	A	G
8	chr8_45005652	0	45005652	T	G
8	chr8_45022659	0	45022659	A	T
8	chr8_45023998	0	45023998	T	C
8	chr8_45026659	0	45026659	G	A
8	chr8_45031253	0	45031253	C	G
8	chr8_45031990	0	45031990	C	T
8	chr8_45034654	0	45034654	G	A
8	chr8_45047958	0	45047958	A	C
8	chr8_45048084	0	45048084	T	C
8	chr8_45048813	0	45048813	A	G
8	chr8_45048838	0	45048838	G	T
8	chr8_45049090	0	45049090	G	A
8	chr8_45052690	0	45052690	T	C
8	chr8_45056092	0	45056092	T	A
8	chr8_45084808	0	45084808	G	A
8	chr8_45086528	0	45086528	C	G
8	chr8_45092160	0	45092160	T	C
8	chr8_45092416	0	45092416	G	T
8	chr8_45092630	0	45092630	T	A
8	chr8_45099280	0	45099280	C	G
8	chr8_45106312	0	45106312	A	G
8	chr8_45113352	0	45113352	A	C
8	chr8_45118815	0	45118815	A	G
8	chr8_45119188	0	45119188	A	G
8	chr8_45123161	0	45123161	T	C
8	chr8_45127605	0	45127605	T	C
8	chr8_45131028	0	45131028	G	T
8	chr8_45135349	0	45135349	A	C
8	chr8_45138324	0	45138324	G	A
8	chr8_45150465	0	45150465	C	T
8	chr8_45151397	0	45151397	C	T
8	chr8_45154510	0	45154510	T	C
8	chr8_45155130	0	45155130	G	T
8	chr8_45159239	0	45159239	G	A
8	chr8_45164378	0	45164378	C	A
8	chr8_45164567	0	45164567	C	A
8	chr8_45171606	0	45171606	A	G
8	chr8_45173018	0	45173018	C	G
8	chr8_45175986	0	45175986	G	A
8	chr8_45177062	0	45177062	G	A
8	chr8_45178105	0	45178105	C	T
8	chr8_45192617	0	45192617	G	A
8	chr8_45195699	0	45195699	C	T
8	chr8_45208480	0	45208480	A	G
8	chr8_45233639	0	45233639	A	G
8	chr8_45252235	0	45252235	G	A
8	chr8_45262812	0	45262812	C	T
8	chr8_45284786	0	45284786	C	A
8	chr8_45285278	0	45285278	T	C
8	chr8_45286104	0	45286104	A	C
8	chr8_45286509	0	45286509	T	C
8	chr8_45287892	0	45287892	C	T
8	chr8_45288109	0	45288109	T	C
8	chr8_45289410	0	45289410	C	A
8	chr8_45298995	0	45298995	A	G
8	chr8_45306424	0	45306424	A	G
8	chr8_45307237	0	45307237	C	T
8	chr8_45314085	0	45314085	C	G
8	chr8_45315444	0	45315444	A	T
8	chr8_45318945	0	45318945	T	C
8	chr8_45319243	0	45319243	C	A
8	chr8_45321992	0	45321992	C	T
8	chr8_45328902	0	45328902	T	C
8	chr8_45337205	0	45337205	A	C
8	chr8_45338963	0	45338963	G	T
8	chr8_45351848	0	45351848	C	T
8	chr8_45369820	0	45369820	A	G
8	chr8_45379194	0	45379194	C	T
8	chr8_45380919	0	45380919	G	A
8	chr8_45381854	0	45381854	G	A
8	chr8_45389290	0	45389290	C	T
8	chr8_45421318	0	45421318	A	T
8	chr8_45421737	0	45421737	C	T
8	chr8_45423773	0	45423773	A	G
8	chr8_45423953	0	45423953	T	C
8	chr8_45433569	0	45433569	C	A
8	chr8_45436021	0	45436021	C	G
8	chr8_45437534	0	45437534	C	T
8	chr8_45449834	0	45449834	A	G
8	chr8_45454059	0	45454059	C	T
8	chr8_45458280	0	45458280	A	G
8	chr8_45460962	0	45460962	G	A
8	chr8_45467286	0	45467286	G	T
8	chr8_45476400	0	45476400	A	G
8	chr8_45477107	0	45477107	T	C
8	chr8_45484387	0	45484387	T	C
8	chr8_45489009	0	45489009	G	A
8	chr8_45492183	0	45492183	A	C
8	chr8_45495116	0	45495116	A	G
8	chr8_45495441	0	45495441	T	G
8	chr8_45497895	0	45497895	C	T
8	chr8_45499128	0	45499128	T	C
8	chr8_45503607	0	45503607	G	A
8	chr8_45505044	0	45505044	C	T
8	chr8_45510756	0	45510756	C	T
8	chr8_45519679	0	45519679	A	G
8	chr8_45523083	0	45523083	T	C
8	chr8_45528128	0	45528128	A	G
8	chr8_45529226	0	45529226	A	G
8	chr8_45529625	0	45529625	T	C
8	chr8_45530664	0	45530664	T	G
8	chr8_45538688	0	45538688	T	C
8	chr8_45540324	0	45540324	T	G
8	chr8_45552410	0	45552410	C	G
8	chr8_45561803	0	45561803	G	C
8	chr8_45561944	0	45561944	T	C
8	chr8_45565052	0	45565052	T	C
8	chr8_45572578	0	45572578	T	C
8	chr8_45575003	0	45575003	G	T
8	chr8_45575007	0	45575007	C	A
8	chr8_45575558	0	45575558	G	A
8	chr8_45576427	0	45576427	A	G
8	chr8_45580068	0	45580068	G	C
8	chr8_45580495	0	45580495	T	C
8	chr8_45585171	0	45585171	C	A
8	chr8_45607674	0	45607674	A	C
8	chr8_45608129	0	45608129	G	T
8	chr8_45609721	0	45609721	T	C
8	chr8_45611294	0	45611294	C	T
8	chr8_45612304	0	45612304	T	C
8	chr8_45612583	0	45612583	G	A
8	chr8_45616007	0	45616007	G	C
8	chr8_45618182	0	45618182	A	G
8	chr8_45618401	0	45618401	T	C
8	chr8_45626856	0	45626856	G	A
8	chr8_45628872	0	45628872	G	A
8	chr8_45633506	0	45633506	G	A
8	chr8_45635779	0	45635779	A	G
8	chr8_45637336	0	45637336	A	C
8	chr8_45640423	0	45640423	C	A
8	chr8_45649967	0	45649967	T	G
8	chr8_45650222	0	45650222	G	A
8	chr8_45653651	0	45653651	T	C
8	chr8_45656401	0	45656401	G	A
8	chr8_45660562	0	45660562	T	C
8	chr8_45670961	0	45670961	A	T
8	chr8_45671496	0	45671496	G	A
8	chr8_45676210	0	45676210	C	T
8	chr8_45680446	0	45680446	T	A
8	chr8_45684917	0	45684917	A	G
8	chr8_45685862	0	45685862	G	A
8	chr8_45686485	0	45686485	C	A
8	chr8_45688920	0	45688920	T	C
8	chr8_45692241	0	45692241	T	C
8	chr8_45692463	0	45692463	T	C
8	chr8_45694556	0	45694556	G	A
8	chr8_45698191	0	45698191	A	G
8	chr8_45698993	0	45698993	A	G
8	chr8_45701676	0	45701676	C	T
8	chr8_45702360	0	45702360	T	C
8	chr8_45704912	0	45704912	A	T
8	chr8_45713124	0	45713124	C	T
8	chr8_45723525	0	45723525	T	C
8	chr8_45743376	0	45743376	C	G
8	chr8_45745391	0	45745391	A	G
8	chr8_45767736	0	45767736	A	C
8	chr8_45773106	0	45773106	T	A
8	chr8_45779511	0	45779511	A	G
8	chr8_45782652	0	45782652	G	A
8	chr8_45784683	0	45784683	C	T
8	chr8_45791200	0	45791200	C	T
8	chr8_45791459	0	45791459	G	A
8	chr8_45798947	0	45798947	A	G
8	chr8_45802420	0	45802420	T	A
8	chr8_45811835	0	45811835	A	G
8	chr8_45813601	0	45813601	G	C
8	chr8_45816506	0	45816506	T	C
8	chr8_45822130	0	45822130	A	G
8	chr8_45824968	0	45824968	G	T
8	chr8_45825210	0	45825210	G	T
8	chr8_45826575	0	45826575	T	G
8	chr8_45840300	0	45840300	C	T
8	chr8_45840459	0	45840459	T	C
8	chr8_45842546	0	45842546	A	G
8	chr8_45843348	0	45843348	A	C
8	chr8_45851200	0	45851200	G	A
8	chr8_45851806	0	45851806	G	C
8	chr8_45853393	0	45853393	A	G
8	chr8_45857221	0	45857221	C	T
8	chr8_45857465	0	45857465	T	C
8	chr8_45883069	0	45883069	C	A
8	chr8_45888064	0	45888064	C	G
8	chr8_45898353	0	45898353	T	C
8	chr8_45900116	0	45900116	C	T
8	chr8_45900592	0	45900592	G	T
8	chr8_45900806	0	45900806	C	T
8	chr8_45904567	0	45904567	C	A
8	chr8_45905941	0	45905941	C	T
8	chr8_45910259	0	45910259	G	C
8	chr8_45913426	0	45913426	A	G
8	chr8_45916347	0	45916347	T	G
8	chr8_45925345	0	45925345	G	C
8	chr8_45925842	0	45925842	A	G
8	chr8_45942065	0	45942065	A	G
8	chr8_45943281	0	45943281	C	T
8	chr8_45971430	0	45971430	G	A
8	chr8_45983095	0	45983095	C	T
8	chr8_45985074	0	45985074	G	A
8	chr8_45985670	0	45985670	C	G
8	chr8_45986920	0	45986920	A	G
8	chr8_45987354	0	45987354	T	C
8	chr8_45988934	0	45988934	A	G
8	chr8_46000286	0	46000286	C	T
8	chr8_46005687	0	46005687	C	A
8	chr8_46010541	0	46010541	T	C
8	chr8_46013935	0	46013935	A	G
8	chr8_46016912	0	46016912	G	C
8	chr8_46019595	0	46019595	A	G
8	chr8_46022179	0	46022179	G	A
8	chr8_46023089	0	46023089	T	A
8	chr8_46029976	0	46029976	C	T
8	chr8_46031643	0	46031643	A	T
8	chr8_46044288	0	46044288	A	G
8	chr8_46047868	0	46047868	T	C
8	chr8_46060842	0	46060842	T	C
8	chr8_46066460	0	46066460	A	T
8	chr8_46079563	0	46079563	A	G
8	chr8_46080647	0	46080647	G	T
8	chr8_46093698	0	46093698	T	C
8	chr8_46093828	0	46093828	G	C
8	chr8_46094055	0	46094055	T	C
8	chr8_46104857	0	46104857	G	C
8	chr8_46106258	0	46106258	C	T
8	chr8_46117809	0	46117809	T	C
8	chr8_46124008	0	46124008	C	A
8	chr8_46124424	0	46124424	A	G
8	chr8_46126998	0	46126998	C	A
8	chr8_46127642	0	46127642	C	T
8	chr8_46128676	0	46128676	A	G
8	chr8_46134067	0	46134067	A	T
8	chr8_46135757	0	46135757	T	C
8	chr8_46140447	0	46140447	G	A
8	chr8_46142216	0	46142216	G	A
8	chr8_46150535	0	46150535	G	A
8	chr8_46153496	0	46153496	C	T
8	chr8_46153876	0	46153876	C	T
8	chr8_46160559	0	46160559	G	C
8	chr8_46161266	0	46161266	G	C
8	chr8_46162137	0	46162137	A	G
8	chr8_46162645	0	46162645	T	C
8	chr8_46191037	0	46191037	C	G
8	chr8_46191411	0	46191411	G	A
8	chr8_46198165	0	46198165	G	A
8	chr8_46200753	0	46200753	G	T
8	chr8_46200960	0	46200960	C	T
8	chr8_46203331	0	46203331	A	T
8	chr8_46209567	0	46209567	C	A
8	chr8_46213315	0	46213315	C	T
8	chr8_46222737	0	46222737	G	T
8	chr8_46223327	0	46223327	C	T
8	chr8_46226932	0	46226932	C	G
8	chr8_46228149	0	46228149	T	G
8	chr8_46231966	0	46231966	T	C
8	chr8_46239347	0	46239347	C	T
8	chr8_46239373	0	46239373	A	G
8	chr8_46253253	0	46253253	C	T
8	chr8_46256453	0	46256453	G	A
8	chr8_46269404	0	46269404	A	G
8	chr8_46269909	0	46269909	T	A
8	chr8_46279038	0	46279038	T	A
8	chr8_46282922	0	46282922	C	T
8	chr8_46288937	0	46288937	G	T
8	chr8_46291470	0	46291470	C	T
8	chr8_46292853	0	46292853	A	T
8	chr8_46308293	0	46308293	A	G
8	chr8_46309376	0	46309376	C	T
8	chr8_46318290	0	46318290	G	T
8	chr8_46320584	0	46320584	T	C
8	chr8_46325162	0	46325162	C	G
8	chr8_46329730	0	46329730	C	T
8	chr8_46332087	0	46332087	T	C
8	chr8_46332223	0	46332223	C	T
8	chr8_46332346	0	46332346	C	A
8	chr8_46334419	0	46334419	T	C
8	chr8_46335722	0	46335722	G	T
8	chr8_46338232	0	46338232	T	C
8	chr8_46339510	0	46339510	G	A
8	chr8_46341364	0	46341364	G	A
8	chr8_46343044	0	46343044	C	A
8	chr8_46346386	0	46346386	T	A
8	chr8_46350698	0	46350698	A	G
8	chr8_46358392	0	46358392	G	A
8	chr8_46359654	0	46359654	C	A
8	chr8_46360106	0	46360106	T	G
8	chr8_46362287	0	46362287	C	T
8	chr8_46363118	0	46363118	C	T
8	chr8_46365728	0	46365728	C	T
8	chr8_46374083	0	46374083	A	G
8	chr8_46374349	0	46374349	C	G
8	chr8_46379882	0	46379882	A	G
8	chr8_46386508	0	46386508	A	G
8	chr8_46388707	0	46388707	A	C
8	chr8_46389213	0	46389213	C	T
8	chr8_46390145	0	46390145	T	C
8	chr8_46391274	0	46391274	T	C
8	chr8_46391441	0	46391441	G	A
8	chr8_46393563	0	46393563	G	A
8	chr8_46396098	0	46396098	T	C
8	chr8_46401471	0	46401471	G	C
8	chr8_46402050	0	46402050	T	C
8	chr8_46403553	0	46403553	A	G
8	chr8_46414269	0	46414269	T	C
8	chr8_46417929	0	46417929	T	C
8	chr8_46418066	0	46418066	C	G
8	chr8_46424206	0	46424206	T	C
8	chr8_46425063	0	46425063	C	G
8	chr8_46429068	0	46429068	A	T
8	chr8_46432671	0	46432671	A	C
8	chr8_46435558	0	46435558	T	C
8	chr8_46440056	0	46440056	C	T
8	chr8_46440587	0	46440587	A	G
8	chr8_46443710	0	46443710	T	C
8	chr8_46447214	0	46447214	C	G
8	chr8_46449038	0	46449038	C	A
8	chr8_46455679	0	46455679	T	C
8	chr8_46457577	0	46457577	G	A
8	chr8_46458229	0	46458229	T	C
8	chr8_46461854	0	46461854	C	T
8	chr8_46465336	0	46465336	T	C
8	chr8_46468617	0	46468617	C	T
8	chr8_46468935	0	46468935	T	C
8	chr8_46469042	0	46469042	C	T
8	chr8_46474923	0	46474923	T	C
8	chr8_46493240	0	46493240	A	C
8	chr8_46498378	0	46498378	G	A
8	chr8_46498475	0	46498475	A	G
8	chr8_46500995	0	46500995	T	G
8	chr8_46510615	0	46510615	C	T
8	chr8_46514128	0	46514128	A	G
8	chr8_46520642	0	46520642	C	T
8	chr8_46534939	0	46534939	C	T
8	chr8_46535870	0	46535870	C	T
8	chr8_46536887	0	46536887	A	G
8	chr8_46539258	0	46539258	C	G
8	chr8_46540254	0	46540254	C	T
8	chr8_46544057	0	46544057	T	C
8	chr8_46550426	0	46550426	G	A
8	chr8_46551652	0	46551652	C	T
8	chr8_46558009	0	46558009	A	G
8	chr8_46562525	0	46562525	A	G
8	chr8_46570180	0	46570180	T	C
8	chr8_46571392	0	46571392	T	C
8	chr8_46577453	0	46577453	G	A
8	chr8_46583672	0	46583672	T	A
8	chr8_46592946	0	46592946	T	C
8	chr8_46593166	0	46593166	C	T
8	chr8_46595736	0	46595736	G	A
8	chr8_46611320	0	46611320	A	C
8	chr8_46614875	0	46614875	C	G
8	chr8_46615277	0	46615277	A	G
8	chr8_46615575	0	46615575	T	G
8	chr8_46618353	0	46618353	C	G
8	chr8_46620630	0	46620630	G	A
8	chr8_46621624	0	46621624	A	G
8	chr8_46624127	0	46624127	G	A
8	chr8_46629992	0	46629992	A	G
8	chr8_46630135	0	46630135	A	G
8	chr8_46631561	0	46631561	T	C
8	chr8_46636970	0	46636970	C	T
8	chr8_46637919	0	46637919	C	T
8	chr8_46638131	0	46638131	G	A
8	chr8_46638419	0	46638419	A	G
8	chr8_46639533	0	46639533	G	A
8	chr8_46645563	0	46645563	C	T
8	chr8_46646146	0	46646146	A	G
8	chr8_46647365	0	46647365	T	A
8	chr8_46648943	0	46648943	A	G
8	chr8_46650320	0	46650320	T	A
8	chr8_46657580	0	46657580	T	C
8	chr8_46677067	0	46677067	G	A
8	chr8_46679192	0	46679192	T	A
8	chr8_46685758	0	46685758	A	G
8	chr8_46687140	0	46687140	T	C
8	chr8_46688438	0	46688438	T	G
8	chr8_46690185	0	46690185	C	T
8	chr8_46694184	0	46694184	A	G
8	chr8_46696853	0	46696853	C	G
8	chr8_46697657	0	46697657	T	G
8	chr8_46697939	0	46697939	A	G
8	chr8_46698255	0	46698255	A	T
8	chr8_46700035	0	46700035	T	A
8	chr8_46701312	0	46701312	T	C
8	chr8_46704704	0	46704704	T	C
8	chr8_46709692	0	46709692	T	C
8	chr8_46711796	0	46711796	T	G
8	chr8_46716037	0	46716037	G	A
8	chr8_46716174	0	46716174	G	C
8	chr8_46721758	0	46721758	A	G
8	chr8_46722628	0	46722628	T	C
8	chr8_46725004	0	46725004	G	C
8	chr8_46737764	0	46737764	A	C
8	chr8_46757207	0	46757207	C	T
8	chr8_46760063	0	46760063	G	A
8	chr8_46760292	0	46760292	C	G
8	chr8_46762512	0	46762512	T	C
8	chr8_46779313	0	46779313	T	G
8	chr8_46779663	0	46779663	T	C
8	chr8_46781651	0	46781651	T	C
8	chr8_46782875	0	46782875	T	G
8	chr8_46785720	0	46785720	A	G
8	chr8_46794872	0	46794872	C	T
8	chr8_46795445	0	46795445	T	G
8	chr8_46800357	0	46800357	T	C
8	chr8_46803661	0	46803661	C	A
8	chr8_46814097	0	46814097	A	C
8	chr8_46815202	0	46815202	T	C
8	chr8_46815775	0	46815775	T	C
8	chr8_46823704	0	46823704	C	T
8	chr8_46826362	0	46826362	T	G
8	chr8_46834595	0	46834595	G	A
8	chr8_46836528	0	46836528	G	C
8	chr8_46842766	0	46842766	G	A
8	chr8_46858307	0	46858307	G	A
8	chr8_46861343	0	46861343	C	A
8	chr8_46868547	0	46868547	T	A
8	chr8_46868612	0	46868612	C	G
8	chr8_46873379	0	46873379	A	C
8	chr8_46885288	0	46885288	C	T
8	chr8_46887477	0	46887477	T	C
8	chr8_46901888	0	46901888	A	G
8	chr8_46926927	0	46926927	T	C
8	chr8_46935668	0	46935668	A	G
8	chr8_46937039	0	46937039	C	T
8	chr8_46939062	0	46939062	T	C
8	chr8_46941228	0	46941228	A	G
8	chr8_46942403	0	46942403	A	T
8	chr8_46944024	0	46944024	G	T
8	chr8_46948415	0	46948415	C	G
8	chr8_46966194	0	46966194	A	G
8	chr8_46968242	0	46968242	G	A
8	chr8_46968989	0	46968989	G	T
8	chr8_46978621	0	46978621	A	C
8	chr8_46980794	0	46980794	C	T
8	chr8_46996213	0	46996213	G	C
8	chr8_47005027	0	47005027	A	G
8	chr8_47006702	0	47006702	G	A
8	chr8_47010587	0	47010587	T	C
8	chr8_47015425	0	47015425	C	A
8	chr8_47018690	0	47018690	A	G
8	chr8_47020557	0	47020557	T	C
8	chr8_47023684	0	47023684	C	T
8	chr8_47027393	0	47027393	G	A
8	chr8_47028600	0	47028600	A	G
8	chr8_47031073	0	47031073	G	A
8	chr8_47033869	0	47033869	T	C
8	chr8_47044591	0	47044591	C	T
8	chr8_47052191	0	47052191	T	G
8	chr8_47056863	0	47056863	G	A
8	chr8_47058245	0	47058245	T	A
8	chr8_47063324	0	47063324	C	T
8	chr8_47065337	0	47065337	A	C
8	chr8_47073492	0	47073492	A	G
8	chr8_47076939	0	47076939	A	C
8	chr8_47078135	0	47078135	A	G
8	chr8_47090909	0	47090909	G	C
8	chr8_47091867	0	47091867	A	G
8	chr8_47093257	0	47093257	G	T
8	chr8_47094969	0	47094969	G	A
8	chr8_47095050	0	47095050	G	T
8	chr8_47095231	0	47095231	A	T
8	chr8_47097275	0	47097275	A	G
8	chr8_47099639	0	47099639	T	C
8	chr8_47113648	0	47113648	T	C
8	chr8_47115144	0	47115144	G	T
8	chr8_47122408	0	47122408	T	C
8	chr8_47132196	0	47132196	C	T
8	chr8_47132367	0	47132367	T	C
8	chr8_47141470	0	47141470	G	A
8	chr8_47147472	0	47147472	A	G
8	chr8_47154288	0	47154288	C	T
8	chr8_47159920	0	47159920	G	C
8	chr8_47161915	0	47161915	G	C
8	chr8_47173223	0	47173223	A	G
8	chr8_47187762	0	47187762	G	T
8	chr8_47199140	0	47199140	C	T
8	chr8_47199178	0	47199178	T	A
8	chr8_47199796	0	47199796	T	G
8	chr8_47201040	0	47201040	G	T
8	chr8_47202149	0	47202149	G	A
8	chr8_47203581	0	47203581	C	A
8	chr8_47203600	0	47203600	G	A
8	chr8_47206205	0	47206205	G	C
8	chr8_47207018	0	47207018	C	T
8	chr8_47210564	0	47210564	C	T
8	chr8_47221741	0	47221741	C	T
8	chr8_47230337	0	47230337	T	C
8	chr8_47233471	0	47233471	A	G
8	chr8_47233663	0	47233663	C	T
8	chr8_47236043	0	47236043	G	A
8	chr8_47246026	0	47246026	G	A
8	chr8_47253462	0	47253462	C	A
8	chr8_47269188	0	47269188	T	C
8	chr8_47272886	0	47272886	G	C
8	chr8_47277076	0	47277076	C	A
8	chr8_47279209	0	47279209	G	A
8	chr8_47281253	0	47281253	A	G
8	chr8_47281557	0	47281557	G	A
8	chr8_47283752	0	47283752	T	C
8	chr8_47284030	0	47284030	T	C
8	chr8_47284214	0	47284214	C	G
8	chr8_47286033	0	47286033	C	T
8	chr8_47287284	0	47287284	G	A
8	chr8_47290000	0	47290000	C	T
8	chr8_47290966	0	47290966	G	C
8	chr8_47301764	0	47301764	A	G
8	chr8_47303452	0	47303452	G	A
8	chr8_47305166	0	47305166	C	G
8	chr8_47305703	0	47305703	G	A
8	chr8_47307508	0	47307508	A	G
8	chr8_47317437	0	47317437	T	C
8	chr8_47317702	0	47317702	T	C
8	chr8_47333551	0	47333551	G	T
8	chr8_47341036	0	47341036	C	G
8	chr8_47341916	0	47341916	A	G
8	chr8_47343143	0	47343143	G	A
8	chr8_47357148	0	47357148	A	G
8	chr8_47359674	0	47359674	T	C
8	chr8_47361072	0	47361072	C	G
8	chr8_47361406	0	47361406	A	C
8	chr8_47377642	0	47377642	C	A
8	chr8_47387292	0	47387292	T	C
8	chr8_47393867	0	47393867	A	G
8	chr8_47394129	0	47394129	T	C
8	chr8_47396548	0	47396548	C	T
8	chr8_47396732	0	47396732	C	T
8	chr8_47397761	0	47397761	A	G
8	chr8_47398297	0	47398297	G	A
8	chr8_47406727	0	47406727	A	G
8	chr8_47428777	0	47428777	T	C
8	chr8_47434208	0	47434208	G	T
8	chr8_47437726	0	47437726	G	T
8	chr8_47444527	0	47444527	A	G
8	chr8_47447431	0	47447431	C	A
8	chr8_47455248	0	47455248	T	G
8	chr8_47456089	0	47456089	C	T
8	chr8_47456756	0	47456756	C	T
8	chr8_47457472	0	47457472	T	C
8	chr8_47462431	0	47462431	G	C
8	chr8_47464130	0	47464130	G	A
8	chr8_47466305	0	47466305	A	G
8	chr8_47467303	0	47467303	G	A
8	chr8_47472510	0	47472510	A	G
8	chr8_47477656	0	47477656	C	T
8	chr8_47485100	0	47485100	G	T
8	chr8_47485652	0	47485652	C	T
8	chr8_47491402	0	47491402	C	T
8	chr8_47497690	0	47497690	C	G
8	chr8_47503601	0	47503601	A	G
8	chr8_47524007	0	47524007	G	A
8	chr8_47526352	0	47526352	T	A
8	chr8_47529720	0	47529720	C	G
8	chr8_47533770	0	47533770	T	C
8	chr8_47534119	0	47534119	C	T
8	chr8_47538340	0	47538340	A	C
8	chr8_47540840	0	47540840	C	G
8	chr8_47552079	0	47552079	C	A
8	chr8_47555688	0	47555688	T	C
8	chr8_47555800	0	47555800	G	C
8	chr8_47558080	0	47558080	T	C
8	chr8_47558905	0	47558905	G	T
8	chr8_47558946	0	47558946	G	A
8	chr8_47560565	0	47560565	A	G
8	chr8_47561728	0	47561728	C	G
8	chr8_47562086	0	47562086	C	T
8	chr8_47562826	0	47562826	T	A
8	chr8_47571904	0	47571904	C	T
8	chr8_47573747	0	47573747	T	C
8	chr8_47577190	0	47577190	G	C
8	chr8_47581939	0	47581939	A	C
8	chr8_47583802	0	47583802	C	T
8	chr8_47613273	0	47613273	A	C
8	chr8_47638289	0	47638289	T	C
8	chr8_47639488	0	47639488	T	C
8	chr8_47647323	0	47647323	A	G
8	chr8_47648246	0	47648246	C	G
8	chr8_47662948	0	47662948	C	G
8	chr8_47668986	0	47668986	A	G
8	chr8_47670258	0	47670258	G	T
8	chr8_47676088	0	47676088	A	C
8	chr8_47682744	0	47682744	G	A
8	chr8_47683259	0	47683259	G	A
8	chr8_47688834	0	47688834	T	G
8	chr8_47700747	0	47700747	G	C
8	chr8_47705068	0	47705068	T	C
8	chr8_47707971	0	47707971	G	C
8	chr8_47719699	0	47719699	T	G
8	chr8_47719810	0	47719810	A	T
8	chr8_47721367	0	47721367	G	T
8	chr8_47729323	0	47729323	A	G
8	chr8_47731451	0	47731451	C	G
8	chr8_47737215	0	47737215	C	T
8	chr8_47746554	0	47746554	G	A
8	chr8_47750094	0	47750094	A	G
8	chr8_47772922	0	47772922	T	C
8	chr8_47776823	0	47776823	G	C
8	chr8_47788485	0	47788485	G	A
8	chr8_47809586	0	47809586	T	A
8	chr8_47815231	0	47815231	T	G
8	chr8_47816641	0	47816641	C	T
8	chr8_47832562	0	47832562	T	A
8	chr8_47834172	0	47834172	C	T
8	chr8_47837968	0	47837968	C	T
8	chr8_47840458	0	47840458	T	C
8	chr8_47841508	0	47841508	G	A
8	chr8_47841835	0	47841835	G	A
8	chr8_47844277	0	47844277	C	A
8	chr8_47848619	0	47848619	C	T
8	chr8_47860292	0	47860292	T	C
8	chr8_47868235	0	47868235	A	G
8	chr8_47868266	0	47868266	A	G
8	chr8_47879445	0	47879445	T	A
8	chr8_47890234	0	47890234	C	G
8	chr8_47895061	0	47895061	A	G
8	chr8_47895234	0	47895234	C	T
8	chr8_47900338	0	47900338	A	G
8	chr8_47910439	0	47910439	A	G
8	chr8_47912624	0	47912624	A	G
8	chr8_47920173	0	47920173	C	G
8	chr8_47922177	0	47922177	C	A
8	chr8_47927613	0	47927613	A	G
8	chr8_47931497	0	47931497	A	G
8	chr8_47934461	0	47934461	A	C
8	chr8_47938613	0	47938613	C	G
8	chr8_47940014	0	47940014	C	A
8	chr8_47942626	0	47942626	G	T
8	chr8_47946427	0	47946427	G	C
8	chr8_47957314	0	47957314	G	T
8	chr8_47959897	0	47959897	A	G
8	chr8_47964284	0	47964284	T	C
8	chr8_47974477	0	47974477	A	G
8	chr8_47976496	0	47976496	C	A
8	chr8_47984866	0	47984866	C	T
8	chr8_47990413	0	47990413	C	A
8	chr8_47992070	0	47992070	T	C
8	chr8_47996690	0	47996690	T	A
8	chr8_47997995	0	47997995	A	G
8	chr8_47999240	0	47999240	T	C
8	chr8_47999385	0	47999385	G	A
8	chr8_47999853	0	47999853	A	G
8	chr8_48002687	0	48002687	T	C
8	chr8_48013150	0	48013150	A	G
8	chr8_48015183	0	48015183	G	C
8	chr8_48015487	0	48015487	T	C
8	chr8_48019051	0	48019051	A	G
8	chr8_48020009	0	48020009	T	C
8	chr8_48027994	0	48027994	A	G
8	chr8_48039843	0	48039843	C	T
8	chr8_48041194	0	48041194	C	T
8	chr8_48042773	0	48042773	G	A
8	chr8_48044112	0	48044112	G	A
8	chr8_48045187	0	48045187	A	G
8	chr8_48048100	0	48048100	T	C
8	chr8_48057484	0	48057484	G	A
8	chr8_48065313	0	48065313	A	G
8	chr8_48075051	0	48075051	G	C
8	chr8_48075316	0	48075316	G	T
8	chr8_48078723	0	48078723	G	A
8	chr8_48082159	0	48082159	G	T
8	chr8_48087785	0	48087785	T	C
8	chr8_48092540	0	48092540	G	C
8	chr8_48092765	0	48092765	C	A
8	chr8_48092936	0	48092936	A	G
8	chr8_48093013	0	48093013	C	T
8	chr8_48095872	0	48095872	C	T
8	chr8_48101656	0	48101656	T	C
8	chr8_48105463	0	48105463	C	T
8	chr8_48109173	0	48109173	C	T
8	chr8_48110193	0	48110193	A	G
8	chr8_48111990	0	48111990	T	A
8	chr8_48114533	0	48114533	T	C
8	chr8_48114831	0	48114831	C	T
8	chr8_48115265	0	48115265	A	T
8	chr8_48115477	0	48115477	A	G
8	chr8_48127286	0	48127286	A	G
8	chr8_48128069	0	48128069	T	A
8	chr8_48134485	0	48134485	T	C
8	chr8_48135523	0	48135523	C	T
8	chr8_48144321	0	48144321	G	A
8	chr8_48145542	0	48145542	G	C
8	chr8_48150726	0	48150726	T	C
8	chr8_48152125	0	48152125	A	G
8	chr8_48167444	0	48167444	G	A
8	chr8_48167456	0	48167456	G	A
8	chr8_48171171	0	48171171	T	C
8	chr8_48182339	0	48182339	C	T
8	chr8_48183965	0	48183965	A	G
8	chr8_48184932	0	48184932	G	A
8	chr8_48185826	0	48185826	T	C
8	chr8_48187725	0	48187725	A	G
8	chr8_48188212	0	48188212	A	G
8	chr8_48188696	0	48188696	T	C
8	chr8_48188815	0	48188815	C	T
8	chr8_48190567	0	48190567	G	C
8	chr8_48192029	0	48192029	T	C
8	chr8_48193369	0	48193369	T	C
8	chr8_48197984	0	48197984	A	G
8	chr8_48200324	0	48200324	C	T
8	chr8_48202387	0	48202387	A	G
8	chr8_48203217	0	48203217	C	T
8	chr8_48203682	0	48203682	T	G
8	chr8_48206135	0	48206135	T	C
8	chr8_48208314	0	48208314	T	C
8	chr8_48210751	0	48210751	C	A
8	chr8_48211273	0	48211273	A	G
8	chr8_48219588	0	48219588	A	G
8	chr8_48221381	0	48221381	T	C
8	chr8_48222113	0	48222113	A	G
8	chr8_48228620	0	48228620	T	C
8	chr8_48228629	0	48228629	G	A
8	chr8_48230911	0	48230911	T	C
8	chr8_48247436	0	48247436	T	C
8	chr8_48247889	0	48247889	C	T
8	chr8_48253445	0	48253445	G	T
8	chr8_48253825	0	48253825	G	A
8	chr8_48258563	0	48258563	T	C
8	chr8_48265225	0	48265225	T	C
8	chr8_48272008	0	48272008	C	A
8	chr8_48273300	0	48273300	T	C
8	chr8_48274477	0	48274477	A	G
8	chr8_48284254	0	48284254	G	A
8	chr8_48286407	0	48286407	C	G
8	chr8_48288217	0	48288217	T	C
8	chr8_48294349	0	48294349	G	A
8	chr8_48296021	0	48296021	A	G
8	chr8_48305911	0	48305911	G	C
8	chr8_48308708	0	48308708	T	G
8	chr8_48312008	0	48312008	A	G
8	chr8_48315484	0	48315484	A	G
8	chr8_48317943	0	48317943	T	G
8	chr8_48321014	0	48321014	C	G
8	chr8_48321550	0	48321550	T	C
8	chr8_48323753	0	48323753	T	C
8	chr8_48332776	0	48332776	C	G
8	chr8_48332959	0	48332959	A	G
8	chr8_48337896	0	48337896	T	C
8	chr8_48341233	0	48341233	T	C
8	chr8_48343531	0	48343531	C	T
8	chr8_48344452	0	48344452	T	G
8	chr8_48348370	0	48348370	T	C
8	chr8_48365329	0	48365329	G	A
8	chr8_48370010	0	48370010	G	T
8	chr8_48381697	0	48381697	T	G
8	chr8_48383058	0	48383058	T	C
8	chr8_48389776	0	48389776	T	C
8	chr8_48392247	0	48392247	A	G
8	chr8_48397999	0	48397999	A	T
8	chr8_48399114	0	48399114	G	A
8	chr8_48406343	0	48406343	A	T
8	chr8_48408921	0	48408921	G	T
8	chr8_48410731	0	48410731	G	T
8	chr8_48411662	0	48411662	T	C
8	chr8_48416494	0	48416494	C	T
8	chr8_48424416	0	48424416	T	C
8	chr8_48425503	0	48425503	C	A
8	chr8_48426233	0	48426233	G	T
8	chr8_48427002	0	48427002	C	A
8	chr8_48430111	0	48430111	T	G
8	chr8_48430643	0	48430643	C	T
8	chr8_48431745	0	48431745	T	C
8	chr8_48433919	0	48433919	G	A
8	chr8_48435410	0	48435410	T	C
8	chr8_48436375	0	48436375	G	A
8	chr8_48442062	0	48442062	T	C
8	chr8_48449508	0	48449508	T	C
8	chr8_48453234	0	48453234	G	T
8	chr8_48457104	0	48457104	C	T
8	chr8_48459950	0	48459950	C	T
8	chr8_48467459	0	48467459	G	C
8	chr8_48467567	0	48467567	C	T
8	chr8_48468162	0	48468162	C	T
8	chr8_48472994	0	48472994	A	T
8	chr8_48477462	0	48477462	G	C
8	chr8_48483692	0	48483692	T	C
8	chr8_48483986	0	48483986	C	T
8	chr8_48487080	0	48487080	G	A
8	chr8_48488866	0	48488866	A	G
8	chr8_48490821	0	48490821	G	T
8	chr8_48493141	0	48493141	C	G
8	chr8_48494500	0	48494500	A	G
8	chr8_48496466	0	48496466	C	T
8	chr8_48498229	0	48498229	A	G
8	chr8_48499986	0	48499986	C	A
8	chr8_48501238	0	48501238	T	C
8	chr8_48501904	0	48501904	G	T
8	chr8_48522275	0	48522275	G	A
8	chr8_48525993	0	48525993	T	C
8	chr8_48532363	0	48532363	T	C
8	chr8_48532416	0	48532416	C	T
8	chr8_48535505	0	48535505	C	T
8	chr8_48539052	0	48539052	C	T
8	chr8_48544982	0	48544982	G	T
8	chr8_48545120	0	48545120	A	G
8	chr8_48546432	0	48546432	A	G
8	chr8_48550396	0	48550396	C	T
8	chr8_48551419	0	48551419	G	C
8	chr8_48555576	0	48555576	G	T
8	chr8_48565184	0	48565184	A	G
8	chr8_48567838	0	48567838	T	G
8	chr8_48573061	0	48573061	A	G
8	chr8_48573389	0	48573389	G	A
8	chr8_48575170	0	48575170	A	G
8	chr8_48576317	0	48576317	C	A
8	chr8_48580772	0	48580772	C	T
8	chr8_48581671	0	48581671	T	C
8	chr8_48587919	0	48587919	G	T
8	chr8_48590074	0	48590074	G	A
8	chr8_48592615	0	48592615	C	A
8	chr8_48594178	0	48594178	A	G
8	chr8_48594482	0	48594482	T	C
8	chr8_48595367	0	48595367	G	T
8	chr8_48596562	0	48596562	T	C
8	chr8_48600574	0	48600574	T	G
8	chr8_48607125	0	48607125	G	A
8	chr8_48607163	0	48607163	T	C
8	chr8_48607227	0	48607227	C	A
8	chr8_48608837	0	48608837	C	T
8	chr8_48616367	0	48616367	G	A
8	chr8_48621212	0	48621212	G	T
8	chr8_48622442	0	48622442	C	G
8	chr8_48623459	0	48623459	T	C
8	chr8_48625492	0	48625492	C	G
8	chr8_48625666	0	48625666	A	G
8	chr8_48626020	0	48626020	C	T
8	chr8_48626187	0	48626187	T	C
8	chr8_48628620	0	48628620	T	C
8	chr8_48632845	0	48632845	C	A
8	chr8_48633150	0	48633150	C	T
8	chr8_48634987	0	48634987	A	T
8	chr8_48649024	0	48649024	G	A
8	chr8_48649523	0	48649523	G	A
8	chr8_48654417	0	48654417	A	T
8	chr8_48654464	0	48654464	T	G
8	chr8_48654682	0	48654682	G	A
8	chr8_48661251	0	48661251	T	C
8	chr8_48662359	0	48662359	T	G
8	chr8_48663483	0	48663483	T	C
8	chr8_48668935	0	48668935	T	C
8	chr8_48679702	0	48679702	G	A
8	chr8_48680984	0	48680984	G	T
8	chr8_48688304	0	48688304	T	C
8	chr8_48693076	0	48693076	A	G
8	chr8_48695203	0	48695203	C	T
8	chr8_48712798	0	48712798	G	A
8	chr8_48712967	0	48712967	T	C
8	chr8_48718408	0	48718408	A	G
8	chr8_48720370	0	48720370	A	G
8	chr8_48726075	0	48726075	C	T
8	chr8_48728484	0	48728484	G	A
8	chr8_48733454	0	48733454	A	G
8	chr8_48734151	0	48734151	A	G
8	chr8_48737523	0	48737523	C	G
8	chr8_48747559	0	48747559	T	C
8	chr8_48751182	0	48751182	G	A
8	chr8_48751753	0	48751753	G	A
8	chr8_48753813	0	48753813	C	T
8	chr8_48757175	0	48757175	T	A
8	chr8_48759342	0	48759342	T	C
8	chr8_48764126	0	48764126	T	C
8	chr8_48767680	0	48767680	T	C
8	chr8_48771836	0	48771836	G	A
8	chr8_48780886	0	48780886	A	C
8	chr8_48787363	0	48787363	G	A
8	chr8_48789607	0	48789607	A	G
8	chr8_48792574	0	48792574	G	A
8	chr8_48794367	0	48794367	A	G
8	chr8_48794414	0	48794414	A	G
8	chr8_48796158	0	48796158	G	T
8	chr8_48798603	0	48798603	T	A
8	chr8_48802883	0	48802883	T	C
8	chr8_48803843	0	48803843	A	T
8	chr8_48810170	0	48810170	A	G
8	chr8_48824535	0	48824535	C	A
8	chr8_48830566	0	48830566	C	T
8	chr8_48831756	0	48831756	G	A
8	chr8_48843989	0	48843989	G	A
8	chr8_48844366	0	48844366	G	C
8	chr8_48848391	0	48848391	C	A
8	chr8_48850455	0	48850455	A	G
8	chr8_48860412	0	48860412	G	A
8	chr8_48862056	0	48862056	A	T
8	chr8_48863528	0	48863528	C	T
8	chr8_48871915	0	48871915	C	T
8	chr8_48873409	0	48873409	T	C
8	chr8_48877801	0	48877801	G	A
8	chr8_48879736	0	48879736	A	G
8	chr8_48892084	0	48892084	T	C
8	chr8_48898946	0	48898946	A	G
8	chr8_48909923	0	48909923	T	C
8	chr8_48911190	0	48911190	C	G
8	chr8_48913788	0	48913788	A	G
8	chr8_48915936	0	48915936	A	G
8	chr8_48935755	0	48935755	A	G
8	chr8_48937584	0	48937584	T	C
8	chr8_48937905	0	48937905	C	G
8	chr8_48950353	0	48950353	C	T
8	chr8_48951123	0	48951123	A	G
8	chr8_48951132	0	48951132	C	G
8	chr8_48951899	0	48951899	T	A
8	chr8_48952862	0	48952862	C	T
8	chr8_48953513	0	48953513	A	G
8	chr8_48957152	0	48957152	T	A
8	chr8_48970051	0	48970051	T	C
8	chr8_48971946	0	48971946	A	T
8	chr8_48974681	0	48974681	C	G
8	chr8_48976074	0	48976074	G	A
8	chr8_48979432	0	48979432	T	A
8	chr8_48982534	0	48982534	A	C
8	chr8_48983415	0	48983415	G	A
8	chr8_48991077	0	48991077	A	G
8	chr8_48991358	0	48991358	G	C
8	chr8_48995227	0	48995227	G	A
8	chr8_49003754	0	49003754	G	C
8	chr8_49007992	0	49007992	A	G
8	chr8_49013136	0	49013136	T	C
8	chr8_49014890	0	49014890	C	T
8	chr8_49014943	0	49014943	T	C
8	chr8_49027687	0	49027687	A	G
8	chr8_49027784	0	49027784	T	C
8	chr8_49027864	0	49027864	A	C
8	chr8_49038149	0	49038149	G	A
8	chr8_49041646	0	49041646	G	A
8	chr8_49043443	0	49043443	T	C
8	chr8_49047757	0	49047757	C	T
8	chr8_49053790	0	49053790	A	G
8	chr8_49061837	0	49061837	A	G
8	chr8_49067476	0	49067476	C	T
8	chr8_49068778	0	49068778	T	C
8	chr8_49080345	0	49080345	C	T
8	chr8_49081148	0	49081148	T	C
8	chr8_49086918	0	49086918	G	A
8	chr8_49098238	0	49098238	G	A
8	chr8_49114821	0	49114821	G	T
8	chr8_49121671	0	49121671	C	G
8	chr8_49136015	0	49136015	T	C
8	chr8_49138113	0	49138113	T	C
8	chr8_49142904	0	49142904	T	G
8	chr8_49145571	0	49145571	G	A
8	chr8_49149437	0	49149437	T	C
8	chr8_49153841	0	49153841	T	C
8	chr8_49156904	0	49156904	A	G
8	chr8_49162460	0	49162460	C	G
8	chr8_49166877	0	49166877	C	T
8	chr8_49202235	0	49202235	T	C
8	chr8_49202241	0	49202241	A	G
8	chr8_49204975	0	49204975	A	T
8	chr8_49207085	0	49207085	C	G
8	chr8_49209190	0	49209190	A	G
8	chr8_49215168	0	49215168	T	A
8	chr8_49221362	0	49221362	A	G
8	chr8_49222199	0	49222199	G	C
8	chr8_49224695	0	49224695	C	A
8	chr8_49226938	0	49226938	C	T
8	chr8_49239294	0	49239294	G	T
8	chr8_49240396	0	49240396	T	G
8	chr8_49246276	0	49246276	G	C
8	chr8_49253323	0	49253323	T	C
8	chr8_49254307	0	49254307	T	C
8	chr8_49254656	0	49254656	C	A
8	chr8_49262979	0	49262979	T	C
8	chr8_49263955	0	49263955	T	G
8	chr8_49266537	0	49266537	T	C
8	chr8_49268054	0	49268054	C	T
8	chr8_49269205	0	49269205	G	A
8	chr8_49270424	0	49270424	A	G
8	chr8_49279352	0	49279352	A	G
8	chr8_49282379	0	49282379	C	G
8	chr8_49289369	0	49289369	A	G
8	chr8_49301533	0	49301533	C	T
8	chr8_49307028	0	49307028	C	G
8	chr8_49315381	0	49315381	A	G
8	chr8_49320705	0	49320705	C	T
8	chr8_49322642	0	49322642	T	A
8	chr8_49326531	0	49326531	T	C
8	chr8_49327526	0	49327526	C	T
8	chr8_49337631	0	49337631	G	A
8	chr8_49341937	0	49341937	A	G
8	chr8_49341955	0	49341955	C	G
8	chr8_49342994	0	49342994	T	A
8	chr8_49345584	0	49345584	G	C
8	chr8_49360132	0	49360132	T	C
8	chr8_49361118	0	49361118	T	C
8	chr8_49363748	0	49363748	A	G
8	chr8_49365199	0	49365199	C	T
8	chr8_49365806	0	49365806	G	C
8	chr8_49366296	0	49366296	T	C
8	chr8_49369117	0	49369117	C	T
8	chr8_49372406	0	49372406	A	C
8	chr8_49377303	0	49377303	T	C
8	chr8_49380960	0	49380960	C	T
8	chr8_49383510	0	49383510	T	G
8	chr8_49384822	0	49384822	A	C
8	chr8_49391602	0	49391602	C	G
8	chr8_49392930	0	49392930	T	C
8	chr8_49397964	0	49397964	T	C
8	chr8_49399433	0	49399433	C	T
8	chr8_49414712	0	49414712	G	T
8	chr8_49419978	0	49419978	G	C
8	chr8_49420419	0	49420419	A	G
8	chr8_49423932	0	49423932	A	T
8	chr8_49424738	0	49424738	A	T
8	chr8_49440891	0	49440891	G	C
8	chr8_49464111	0	49464111	T	G
8	chr8_49468978	0	49468978	C	T
8	chr8_49474880	0	49474880	C	T
8	chr8_49477591	0	49477591	T	C
8	chr8_49480534	0	49480534	G	A
8	chr8_49483292	0	49483292	T	C
8	chr8_49484818	0	49484818	A	G
8	chr8_49486236	0	49486236	C	G
8	chr8_49500341	0	49500341	A	G
8	chr8_49502084	0	49502084	A	G
8	chr8_49502728	0	49502728	C	T
8	chr8_49504509	0	49504509	T	C
8	chr8_49509311	0	49509311	C	T
8	chr8_49513808	0	49513808	T	C
8	chr8_49528446	0	49528446	G	T
8	chr8_49538329	0	49538329	T	C
8	chr8_49545097	0	49545097	A	G
8	chr8_49547195	0	49547195	T	C
8	chr8_49549088	0	49549088	T	C
8	chr8_49552633	0	49552633	G	A
8	chr8_49554644	0	49554644	G	A
8	chr8_49556803	0	49556803	G	C
8	chr8_49557490	0	49557490	T	A
8	chr8_49582685	0	49582685	T	A
8	chr8_49586053	0	49586053	T	G
8	chr8_49586124	0	49586124	C	T
8	chr8_49587721	0	49587721	C	A
8	chr8_49616050	0	49616050	A	G
8	chr8_49616366	0	49616366	A	G
8	chr8_49631216	0	49631216	A	G
8	chr8_49633164	0	49633164	G	A
8	chr8_49633618	0	49633618	C	A
8	chr8_49636070	0	49636070	A	G
8	chr8_49636277	0	49636277	C	T
8	chr8_49639975	0	49639975	C	G
8	chr8_49640727	0	49640727	T	G
8	chr8_49643239	0	49643239	G	A
8	chr8_49644945	0	49644945	T	C
8	chr8_49652362	0	49652362	T	C
8	chr8_49660048	0	49660048	C	G
8	chr8_49661873	0	49661873	G	A
8	chr8_49662722	0	49662722	C	T
8	chr8_49666624	0	49666624	A	T
8	chr8_49671812	0	49671812	C	A
8	chr8_49679589	0	49679589	T	C
8	chr8_49680442	0	49680442	G	T
8	chr8_49685690	0	49685690	C	T
8	chr8_49686539	0	49686539	A	C
8	chr8_49686986	0	49686986	G	A
8	chr8_49689259	0	49689259	C	T
8	chr8_49697543	0	49697543	T	C
8	chr8_49697840	0	49697840	G	C
8	chr8_49699937	0	49699937	A	C
8	chr8_49700737	0	49700737	G	C
8	chr8_49701293	0	49701293	T	C
8	chr8_49706382	0	49706382	T	C
8	chr8_49709743	0	49709743	C	T
8	chr8_49713712	0	49713712	T	C
8	chr8_49718611	0	49718611	G	A
8	chr8_49719929	0	49719929	T	C
8	chr8_49735022	0	49735022	G	A
8	chr8_49746427	0	49746427	T	C
8	chr8_49751688	0	49751688	C	A
8	chr8_49762813	0	49762813	G	C
8	chr8_49766717	0	49766717	G	A
8	chr8_49769837	0	49769837	T	G
8	chr8_49773633	0	49773633	G	T
8	chr8_49779826	0	49779826	A	G
8	chr8_49780455	0	49780455	T	C
8	chr8_49780598	0	49780598	A	G
8	chr8_49798755	0	49798755	T	G
8	chr8_49819720	0	49819720	G	A
8	chr8_49823255	0	49823255	T	G
8	chr8_49823753	0	49823753	G	A
8	chr8_49823928	0	49823928	T	C
8	chr8_49828708	0	49828708	C	T
8	chr8_49834980	0	49834980	A	C
8	chr8_49836576	0	49836576	C	T
8	chr8_49839713	0	49839713	A	G
8	chr8_49843540	0	49843540	C	T
8	chr8_49845232	0	49845232	G	A
8	chr8_49852594	0	49852594	T	C
8	chr8_49855004	0	49855004	C	A
8	chr8_49855372	0	49855372	G	A
8	chr8_49855978	0	49855978	C	T
8	chr8_49857705	0	49857705	A	G
8	chr8_49869579	0	49869579	G	A
8	chr8_49873075	0	49873075	A	G
8	chr8_49874025	0	49874025	G	T
8	chr8_49876977	0	49876977	T	G
8	chr8_49878502	0	49878502	G	A
8	chr8_49883177	0	49883177	A	T
8	chr8_49887755	0	49887755	A	G
8	chr8_49892614	0	49892614	T	C
8	chr8_49893536	0	49893536	A	G
8	chr8_49894228	0	49894228	G	A
8	chr8_49902825	0	49902825	A	T
8	chr8_49906739	0	49906739	T	C
8	chr8_49907727	0	49907727	G	C
8	chr8_49908749	0	49908749	C	T
8	chr8_49911369	0	49911369	T	A
8	chr8_49911551	0	49911551	A	G
8	chr8_49914871	0	49914871	C	G
8	chr8_49915211	0	49915211	C	A
8	chr8_49925190	0	49925190	C	T
8	chr8_49937332	0	49937332	G	A
8	chr8_49944208	0	49944208	G	A
8	chr8_49946780	0	49946780	G	C
8	chr8_49950090	0	49950090	A	T
8	chr8_49953058	0	49953058	A	G
8	chr8_49954535	0	49954535	T	C
8	chr8_49958297	0	49958297	T	C
8	chr8_49965385	0	49965385	T	C
8	chr8_49991942	0	49991942	C	G
8	chr8_49992522	0	49992522	C	T
8	chr8_49997384	0	49997384	T	C
8	chr8_50004201	0	50004201	C	A
8	chr8_50004848	0	50004848	T	C
8	chr8_50005672	0	50005672	T	C
8	chr8_50012855	0	50012855	A	T
8	chr8_50013641	0	50013641	A	G
8	chr8_50014816	0	50014816	A	G
8	chr8_50020082	0	50020082	G	A
8	chr8_50028736	0	50028736	G	A
8	chr8_50038211	0	50038211	A	C
8	chr8_50040175	0	50040175	T	C
8	chr8_50054468	0	50054468	T	C
8	chr8_50061762	0	50061762	A	G
8	chr8_50068972	0	50068972	G	T
8	chr8_50069775	0	50069775	T	G
8	chr8_50071527	0	50071527	A	T
8	chr8_50080857	0	50080857	A	C
8	chr8_50088448	0	50088448	T	G
8	chr8_50091628	0	50091628	C	G
8	chr8_50092632	0	50092632	C	T
8	chr8_50093762	0	50093762	G	A
8	chr8_50094872	0	50094872	G	T
8	chr8_50096907	0	50096907	T	C
8	chr8_50102500	0	50102500	A	G
8	chr8_50105879	0	50105879	G	A
8	chr8_50114694	0	50114694	A	T
8	chr8_50119598	0	50119598	A	G
8	chr8_50129770	0	50129770	C	T
8	chr8_50132129	0	50132129	A	G
8	chr8_50135212	0	50135212	G	C
8	chr8_50148513	0	50148513	A	G
8	chr8_50154990	0	50154990	T	C
8	chr8_50163754	0	50163754	C	T
8	chr8_50173000	0	50173000	A	G
8	chr8_50173964	0	50173964	G	A
8	chr8_50189798	0	50189798	A	G
8	chr8_50192562	0	50192562	G	A
8	chr8_50196392	0	50196392	T	C
8	chr8_50202333	0	50202333	G	A
8	chr8_50202352	0	50202352	A	T
8	chr8_50224458	0	50224458	T	G
8	chr8_50224914	0	50224914	C	A
8	chr8_50229725	0	50229725	G	A
8	chr8_50235341	0	50235341	T	C
8	chr8_50243741	0	50243741	G	A
8	chr8_50252239	0	50252239	T	G
8	chr8_50252447	0	50252447	A	G
8	chr8_50253516	0	50253516	C	T
8	chr8_50261927	0	50261927	A	G
8	chr8_50275699	0	50275699	C	T
8	chr8_50280396	0	50280396	T	G
8	chr8_50284042	0	50284042	C	A
8	chr8_50288364	0	50288364	A	G
8	chr8_50292781	0	50292781	A	G
8	chr8_50293394	0	50293394	G	T
8	chr8_50300780	0	50300780	G	C
8	chr8_50306089	0	50306089	G	A
8	chr8_50309700	0	50309700	G	A
8	chr8_50316297	0	50316297	C	T
8	chr8_50316759	0	50316759	C	T
8	chr8_50320290	0	50320290	A	C
8	chr8_50336756	0	50336756	T	C
8	chr8_50338681	0	50338681	G	A
8	chr8_50339658	0	50339658	T	C
8	chr8_50339792	0	50339792	C	G
8	chr8_50340416	0	50340416	G	A
8	chr8_50342337	0	50342337	T	A
8	chr8_50342888	0	50342888	C	T
8	chr8_50350856	0	50350856	G	A
8	chr8_50354949	0	50354949	A	G
8	chr8_50357981	0	50357981	A	G
8	chr8_50364278	0	50364278	C	T
8	chr8_50366833	0	50366833	C	A
8	chr8_50367058	0	50367058	G	C
8	chr8_50368986	0	50368986	T	C
8	chr8_50369772	0	50369772	T	A
8	chr8_50376225	0	50376225	G	C
8	chr8_50376474	0	50376474	A	C
8	chr8_50385015	0	50385015	G	C
8	chr8_50392847	0	50392847	A	G
8	chr8_50399603	0	50399603	G	T
8	chr8_50402543	0	50402543	T	C
8	chr8_50411249	0	50411249	G	A
8	chr8_50411724	0	50411724	T	A
8	chr8_50418621	0	50418621	T	C
8	chr8_50418936	0	50418936	A	T
8	chr8_50422081	0	50422081	T	A
8	chr8_50422127	0	50422127	C	G
8	chr8_50429937	0	50429937	T	A
8	chr8_50447591	0	50447591	T	G
8	chr8_50450315	0	50450315	G	T
8	chr8_50467480	0	50467480	G	A
8	chr8_50473907	0	50473907	G	A
8	chr8_50491893	0	50491893	G	A
8	chr8_50492413	0	50492413	T	C
8	chr8_50495816	0	50495816	T	A
8	chr8_50498267	0	50498267	T	C
8	chr8_50500263	0	50500263	G	C
8	chr8_50501489	0	50501489	T	C
8	chr8_50522365	0	50522365	T	A
8	chr8_50522498	0	50522498	C	T
8	chr8_50526215	0	50526215	A	G
8	chr8_50527636	0	50527636	G	A
8	chr8_50528393	0	50528393	A	G
8	chr8_50535773	0	50535773	G	A
8	chr8_50543592	0	50543592	G	T
8	chr8_50565472	0	50565472	G	A
8	chr8_50570016	0	50570016	C	A
8	chr8_50570045	0	50570045	C	G
8	chr8_50580756	0	50580756	T	A
8	chr8_50586058	0	50586058	G	T
8	chr8_50597691	0	50597691	C	T
8	chr8_50607842	0	50607842	A	G
8	chr8_50609931	0	50609931	C	G
8	chr8_50612240	0	50612240	G	A
8	chr8_50630448	0	50630448	G	A
8	chr8_50633850	0	50633850	G	A
8	chr8_50635302	0	50635302	C	T
8	chr8_50636425	0	50636425	T	C
8	chr8_50647239	0	50647239	T	C
8	chr8_50653970	0	50653970	T	C
8	chr8_50659843	0	50659843	A	G
8	chr8_50664748	0	50664748	C	A
8	chr8_50665228	0	50665228	C	G
8	chr8_50665274	0	50665274	T	G
8	chr8_50665329	0	50665329	A	C
8	chr8_50669374	0	50669374	G	T
8	chr8_50675769	0	50675769	C	T
8	chr8_50682581	0	50682581	G	C
8	chr8_50685964	0	50685964	A	G
8	chr8_50690080	0	50690080	A	C
8	chr8_50691088	0	50691088	T	C
8	chr8_50693490	0	50693490	C	T
8	chr8_50698660	0	50698660	A	C
8	chr8_50699453	0	50699453	A	G
8	chr8_50716821	0	50716821	T	C
8	chr8_50716834	0	50716834	T	C
8	chr8_50717225	0	50717225	C	T
8	chr8_50719381	0	50719381	A	G
8	chr8_50719676	0	50719676	C	A
8	chr8_50720997	0	50720997	G	C
8	chr8_50722028	0	50722028	T	C
8	chr8_50725826	0	50725826	G	A
8	chr8_50729863	0	50729863	A	T
8	chr8_50735211	0	50735211	A	G
8	chr8_50740844	0	50740844	G	A
8	chr8_50744258	0	50744258	A	C
8	chr8_50753540	0	50753540	G	C
8	chr8_50757204	0	50757204	T	G
8	chr8_50781081	0	50781081	A	G
8	chr8_50806826	0	50806826	C	G
8	chr8_50811244	0	50811244	C	A
8	chr8_50818770	0	50818770	A	G
8	chr8_50818775	0	50818775	C	T
8	chr8_50821651	0	50821651	C	A
8	chr8_50824308	0	50824308	A	C
8	chr8_50831373	0	50831373	A	G
8	chr8_50835735	0	50835735	G	A
8	chr8_50836561	0	50836561	G	C
8	chr8_50838841	0	50838841	A	C
8	chr8_50840978	0	50840978	T	G
8	chr8_50841256	0	50841256	G	A
8	chr8_50842292	0	50842292	T	C
8	chr8_50843570	0	50843570	T	C
8	chr8_50847127	0	50847127	G	A
8	chr8_50850053	0	50850053	G	T
8	chr8_50851139	0	50851139	T	C
8	chr8_50856410	0	50856410	T	A
8	chr8_50857019	0	50857019	C	G
8	chr8_50864533	0	50864533	G	A
8	chr8_50866236	0	50866236	G	A
8	chr8_50867440	0	50867440	A	G
8	chr8_50871306	0	50871306	A	G
8	chr8_50884827	0	50884827	G	A
8	chr8_50888031	0	50888031	G	T
8	chr8_50890683	0	50890683	G	C
8	chr8_50894691	0	50894691	A	G
8	chr8_50903234	0	50903234	C	T
8	chr8_50906441	0	50906441	C	T
8	chr8_50906714	0	50906714	G	A
8	chr8_50907952	0	50907952	C	T
8	chr8_50909326	0	50909326	A	G
8	chr8_50909541	0	50909541	G	C
8	chr8_50913954	0	50913954	G	T
8	chr8_50925588	0	50925588	C	A
8	chr8_50928735	0	50928735	A	C
8	chr8_50936602	0	50936602	C	T
8	chr8_50938895	0	50938895	A	G
8	chr8_50949113	0	50949113	T	C
8	chr8_50950823	0	50950823	A	G
8	chr8_50964628	0	50964628	C	T
8	chr8_50965897	0	50965897	A	T
8	chr8_50966542	0	50966542	A	G
8	chr8_50973514	0	50973514	C	A
8	chr8_50974170	0	50974170	A	G
8	chr8_50976398	0	50976398	G	A
8	chr8_50981851	0	50981851	A	G
8	chr8_50986921	0	50986921	T	G
8	chr8_50988923	0	50988923	A	G
8	chr8_50999631	0	50999631	G	T
8	chr8_50999907	0	50999907	A	G
8	chr8_51000527	0	51000527	A	G
8	chr8_51004646	0	51004646	C	T
8	chr8_51007793	0	51007793	C	G
8	chr8_51013978	0	51013978	G	T
8	chr8_51019009	0	51019009	A	G
8	chr8_51043913	0	51043913	C	T
8	chr8_51043971	0	51043971	G	C
8	chr8_51049025	0	51049025	G	T
8	chr8_51049436	0	51049436	T	C
8	chr8_51051254	0	51051254	G	T
8	chr8_51054251	0	51054251	T	C
8	chr8_51056291	0	51056291	G	T
8	chr8_51068268	0	51068268	A	G
8	chr8_51070774	0	51070774	T	C
8	chr8_51073257	0	51073257	T	A
8	chr8_51083679	0	51083679	G	A
8	chr8_51091051	0	51091051	G	C
8	chr8_51091242	0	51091242	A	G
8	chr8_51091986	0	51091986	C	A
8	chr8_51104560	0	51104560	G	A
8	chr8_51120180	0	51120180	T	C
8	chr8_51142261	0	51142261	T	G
8	chr8_51148105	0	51148105	T	C
8	chr8_51155315	0	51155315	A	C
8	chr8_51165366	0	51165366	C	T
8	chr8_51180278	0	51180278	T	C
8	chr8_51184737	0	51184737	A	G
8	chr8_51188461	0	51188461	A	G
8	chr8_51195707	0	51195707	T	C
8	chr8_51200974	0	51200974	T	C
8	chr8_51204313	0	51204313	A	G
8	chr8_51209572	0	51209572	C	T
8	chr8_51216755	0	51216755	A	G
8	chr8_51217025	0	51217025	G	A
8	chr8_51222286	0	51222286	T	G
8	chr8_51228016	0	51228016	T	C
8	chr8_51245304	0	51245304	A	C
8	chr8_51253349	0	51253349	A	C
8	chr8_51256164	0	51256164	G	A
8	chr8_51258325	0	51258325	G	A
8	chr8_51285011	0	51285011	C	T
8	chr8_51285290	0	51285290	G	A
8	chr8_51295375	0	51295375	G	C
8	chr8_51297751	0	51297751	G	A
8	chr8_51301069	0	51301069	T	G
8	chr8_51302490	0	51302490	C	G
8	chr8_51302619	0	51302619	G	A
8	chr8_51309230	0	51309230	A	G
8	chr8_51327912	0	51327912	C	T
8	chr8_51337773	0	51337773	C	A
8	chr8_51347916	0	51347916	T	C
8	chr8_51350738	0	51350738	G	A
8	chr8_51351416	0	51351416	C	A
8	chr8_51362845	0	51362845	A	G
8	chr8_51363080	0	51363080	T	C
8	chr8_51372201	0	51372201	C	G
8	chr8_51373967	0	51373967	T	C
8	chr8_51376492	0	51376492	C	T
8	chr8_51377261	0	51377261	A	T
8	chr8_51387288	0	51387288	G	A
8	chr8_51393990	0	51393990	C	T
8	chr8_51397291	0	51397291	A	G
8	chr8_51412088	0	51412088	C	T
8	chr8_51419164	0	51419164	G	A
8	chr8_51424676	0	51424676	C	T
8	chr8_51431375	0	51431375	C	T
8	chr8_51444000	0	51444000	A	T
8	chr8_51449563	0	51449563	G	T
8	chr8_51450848	0	51450848	C	G
8	chr8_51451351	0	51451351	G	A
8	chr8_51455843	0	51455843	G	A
8	chr8_51460288	0	51460288	A	C
8	chr8_51463761	0	51463761	T	C
8	chr8_51465215	0	51465215	C	T
8	chr8_51467804	0	51467804	A	G
8	chr8_51470002	0	51470002	T	C
8	chr8_51473514	0	51473514	C	T
8	chr8_51474238	0	51474238	T	G
8	chr8_51474981	0	51474981	A	G
8	chr8_51475839	0	51475839	T	G
8	chr8_51480650	0	51480650	G	T
8	chr8_51483412	0	51483412	G	T
8	chr8_51487139	0	51487139	G	A
8	chr8_51489110	0	51489110	T	G
8	chr8_51493756	0	51493756	A	G
8	chr8_51493801	0	51493801	G	A
8	chr8_51507020	0	51507020	G	A
8	chr8_51510873	0	51510873	A	G
8	chr8_51511149	0	51511149	T	C
8	chr8_51514652	0	51514652	C	A
8	chr8_51519884	0	51519884	T	A
8	chr8_51539282	0	51539282	C	G
8	chr8_51548034	0	51548034	A	G
8	chr8_51551018	0	51551018	A	G
8	chr8_51555061	0	51555061	C	T
8	chr8_51556714	0	51556714	T	C
8	chr8_51558286	0	51558286	A	G
8	chr8_51564457	0	51564457	A	G
8	chr8_51564974	0	51564974	T	C
8	chr8_51565932	0	51565932	C	T
8	chr8_51576386	0	51576386	A	G
8	chr8_51580722	0	51580722	T	C
8	chr8_51581186	0	51581186	A	G
8	chr8_51584159	0	51584159	T	C
8	chr8_51585484	0	51585484	A	C
8	chr8_51588123	0	51588123	T	C
8	chr8_51592799	0	51592799	G	T
8	chr8_51597751	0	51597751	C	T
8	chr8_51609798	0	51609798	G	A
8	chr8_51624693	0	51624693	A	G
8	chr8_51625949	0	51625949	G	A
8	chr8_51628088	0	51628088	G	A
8	chr8_51628218	0	51628218	T	C
8	chr8_51629000	0	51629000	C	A
8	chr8_51630348	0	51630348	A	C
8	chr8_51635286	0	51635286	C	T
8	chr8_51642620	0	51642620	A	T
8	chr8_51642858	0	51642858	A	G
8	chr8_51649575	0	51649575	T	A
8	chr8_51654171	0	51654171	G	C
8	chr8_51661772	0	51661772	C	T
8	chr8_51667151	0	51667151	G	A
8	chr8_51670126	0	51670126	T	G
8	chr8_51671964	0	51671964	G	A
8	chr8_51673449	0	51673449	T	G
8	chr8_51677956	0	51677956	C	A
8	chr8_51683512	0	51683512	T	A
8	chr8_51690479	0	51690479	T	G
8	chr8_51692338	0	51692338	C	A
8	chr8_51696012	0	51696012	A	G
8	chr8_51697702	0	51697702	T	C
8	chr8_51700007	0	51700007	C	T
8	chr8_51704587	0	51704587	C	A
8	chr8_51705163	0	51705163	T	C
8	chr8_51706765	0	51706765	C	T
8	chr8_51710421	0	51710421	A	G
8	chr8_51722274	0	51722274	G	C
8	chr8_51722498	0	51722498	T	C
8	chr8_51726713	0	51726713	T	A
8	chr8_51740684	0	51740684	T	C
8	chr8_51754522	0	51754522	A	G
8	chr8_51756246	0	51756246	C	T
8	chr8_51756734	0	51756734	G	T
8	chr8_51758450	0	51758450	G	A
8	chr8_51761720	0	51761720	A	T
8	chr8_51768328	0	51768328	T	C
8	chr8_51771255	0	51771255	A	G
8	chr8_51773879	0	51773879	T	A
8	chr8_51777352	0	51777352	A	G
8	chr8_51781261	0	51781261	C	T
8	chr8_51791496	0	51791496	T	C
8	chr8_51793220	0	51793220	C	G
8	chr8_51805844	0	51805844	T	C
8	chr8_51807322	0	51807322	A	G
8	chr8_51807414	0	51807414	G	A
8	chr8_51809776	0	51809776	C	G
8	chr8_51817244	0	51817244	C	G
8	chr8_51817302	0	51817302	C	A
8	chr8_51829135	0	51829135	C	G
8	chr8_51839167	0	51839167	C	A
8	chr8_51842907	0	51842907	C	G
8	chr8_51844983	0	51844983	T	A
8	chr8_51846072	0	51846072	A	G
8	chr8_51850383	0	51850383	G	A
8	chr8_51856399	0	51856399	T	A
8	chr8_51857352	0	51857352	C	A
8	chr8_51858667	0	51858667	G	T
8	chr8_51858724	0	51858724	G	A
8	chr8_51871955	0	51871955	G	T
8	chr8_51882002	0	51882002	T	A
8	chr8_51885945	0	51885945	G	A
8	chr8_51896488	0	51896488	C	G
8	chr8_51913205	0	51913205	A	G
8	chr8_51922410	0	51922410	G	A
8	chr8_51926308	0	51926308	T	C
8	chr8_51931737	0	51931737	T	G
8	chr8_51933837	0	51933837	A	G
8	chr8_51946213	0	51946213	A	G
8	chr8_51946284	0	51946284	G	C
8	chr8_51951828	0	51951828	A	G
8	chr8_51952188	0	51952188	C	T
8	chr8_51953753	0	51953753	A	G
8	chr8_51955930	0	51955930	C	T
8	chr8_51957136	0	51957136	T	C
8	chr8_51969085	0	51969085	C	A
8	chr8_51970372	0	51970372	C	G
8	chr8_51970738	0	51970738	C	T
8	chr8_51990061	0	51990061	A	G
8	chr8_51992378	0	51992378	G	A
8	chr8_51995439	0	51995439	G	A
8	chr8_52008304	0	52008304	A	G
8	chr8_52013184	0	52013184	C	T
8	chr8_52014812	0	52014812	A	G
8	chr8_52017962	0	52017962	C	T
8	chr8_52038775	0	52038775	T	C
8	chr8_52064082	0	52064082	G	A
8	chr8_52069713	0	52069713	C	T
8	chr8_52078971	0	52078971	C	T
8	chr8_52082364	0	52082364	C	T
8	chr8_52106249	0	52106249	G	A
8	chr8_52119874	0	52119874	C	G
8	chr8_52121725	0	52121725	T	A
8	chr8_52121983	0	52121983	G	A
8	chr8_52124132	0	52124132	C	G
8	chr8_52127656	0	52127656	A	G
8	chr8_52132364	0	52132364	A	G
8	chr8_52132407	0	52132407	C	G
8	chr8_52134740	0	52134740	T	C
8	chr8_52138016	0	52138016	T	C
8	chr8_52138831	0	52138831	C	T
8	chr8_52147878	0	52147878	T	C
8	chr8_52151022	0	52151022	T	G
8	chr8_52152310	0	52152310	A	C
8	chr8_52157417	0	52157417	G	A
8	chr8_52169712	0	52169712	T	C
8	chr8_52171151	0	52171151	A	C
8	chr8_52178596	0	52178596	G	A
8	chr8_52187040	0	52187040	C	T
8	chr8_52187325	0	52187325	G	A
8	chr8_52190199	0	52190199	G	A
8	chr8_52190378	0	52190378	G	A
8	chr8_52196046	0	52196046	A	G
8	chr8_52203266	0	52203266	A	G
8	chr8_52206556	0	52206556	T	C
8	chr8_52210713	0	52210713	T	G
8	chr8_52212133	0	52212133	G	A
8	chr8_52229120	0	52229120	T	C
8	chr8_52234852	0	52234852	T	C
8	chr8_52240632	0	52240632	C	T
8	chr8_52245542	0	52245542	T	C
8	chr8_52247358	0	52247358	C	A
8	chr8_52277003	0	52277003	T	C
8	chr8_52287215	0	52287215	A	G
8	chr8_52290280	0	52290280	A	G
8	chr8_52300169	0	52300169	C	T
8	chr8_52302802	0	52302802	T	G
8	chr8_52314333	0	52314333	C	T
8	chr8_52315458	0	52315458	T	C
8	chr8_52315475	0	52315475	T	C
8	chr8_52317422	0	52317422	C	T
8	chr8_52326046	0	52326046	T	C
8	chr8_52328855	0	52328855	C	G
8	chr8_52342681	0	52342681	A	G
8	chr8_52376568	0	52376568	A	C
8	chr8_52381613	0	52381613	T	G
8	chr8_52386067	0	52386067	A	G
8	chr8_52391744	0	52391744	C	T
8	chr8_52394337	0	52394337	C	T
8	chr8_52394495	0	52394495	C	A
8	chr8_52399577	0	52399577	T	C
8	chr8_52400300	0	52400300	T	G
8	chr8_52403867	0	52403867	C	G
8	chr8_52406497	0	52406497	A	G
8	chr8_52407384	0	52407384	C	T
8	chr8_52408666	0	52408666	A	G
8	chr8_52418161	0	52418161	T	C
8	chr8_52420639	0	52420639	T	C
8	chr8_52421946	0	52421946	C	G
8	chr8_52430135	0	52430135	T	C
8	chr8_52435680	0	52435680	G	A
8	chr8_52441312	0	52441312	A	G
8	chr8_52445271	0	52445271	C	G
8	chr8_52459165	0	52459165	G	A
8	chr8_52459365	0	52459365	A	G
8	chr8_52465152	0	52465152	C	A
8	chr8_52471716	0	52471716	A	G
8	chr8_52478873	0	52478873	A	G
8	chr8_52479069	0	52479069	G	A
8	chr8_52480493	0	52480493	C	T
8	chr8_52485975	0	52485975	C	T
8	chr8_52486630	0	52486630	G	A
8	chr8_52493397	0	52493397	T	C
8	chr8_52498065	0	52498065	C	A
8	chr8_52500358	0	52500358	A	G
8	chr8_52505985	0	52505985	T	C
8	chr8_52511923	0	52511923	T	C
8	chr8_52515451	0	52515451	C	T
8	chr8_52520100	0	52520100	A	G
8	chr8_52522604	0	52522604	A	T
8	chr8_52530406	0	52530406	C	T
8	chr8_52546631	0	52546631	T	C
8	chr8_52549787	0	52549787	G	A
8	chr8_52550595	0	52550595	C	A
8	chr8_52552818	0	52552818	A	G
8	chr8_52565193	0	52565193	C	A
8	chr8_52570761	0	52570761	C	G
8	chr8_52571723	0	52571723	C	T
8	chr8_52572865	0	52572865	C	T
8	chr8_52580926	0	52580926	T	G
8	chr8_52584840	0	52584840	G	C
8	chr8_52589297	0	52589297	A	G
8	chr8_52591782	0	52591782	A	G
8	chr8_52595807	0	52595807	A	G
8	chr8_52603150	0	52603150	C	T
8	chr8_52604920	0	52604920	A	G
8	chr8_52612276	0	52612276	G	A
8	chr8_52617221	0	52617221	T	C
8	chr8_52617941	0	52617941	A	G
8	chr8_52623867	0	52623867	T	C
8	chr8_52630539	0	52630539	T	G
8	chr8_52631281	0	52631281	G	A
8	chr8_52649825	0	52649825	G	T
8	chr8_52650149	0	52650149	T	G
8	chr8_52654311	0	52654311	C	G
8	chr8_52658736	0	52658736	G	C
8	chr8_52658861	0	52658861	C	T
8	chr8_52659550	0	52659550	T	C
8	chr8_52674090	0	52674090	T	G
8	chr8_52677535	0	52677535	T	C
8	chr8_52679107	0	52679107	C	A
8	chr8_52684780	0	52684780	G	C
8	chr8_52686011	0	52686011	T	C
8	chr8_52689250	0	52689250	C	A
8	chr8_52694499	0	52694499	A	C
8	chr8_52696004	0	52696004	G	A
8	chr8_52697126	0	52697126	C	T
8	chr8_52699859	0	52699859	T	G
8	chr8_52704452	0	52704452	C	T
8	chr8_52713443	0	52713443	C	G
8	chr8_52726634	0	52726634	A	G
8	chr8_52727923	0	52727923	G	A
8	chr8_52739202	0	52739202	C	T
8	chr8_52741653	0	52741653	C	T
8	chr8_52741968	0	52741968	C	T
8	chr8_52742513	0	52742513	A	C
8	chr8_52746082	0	52746082	T	C
8	chr8_52758105	0	52758105	C	T
8	chr8_52765594	0	52765594	C	T
8	chr8_52766318	0	52766318	G	T
8	chr8_52770632	0	52770632	G	T
8	chr8_52774337	0	52774337	A	C
8	chr8_52775406	0	52775406	A	G
8	chr8_52777458	0	52777458	A	G
8	chr8_52790346	0	52790346	T	C
8	chr8_52801713	0	52801713	C	T
8	chr8_52802606	0	52802606	C	T
8	chr8_52808863	0	52808863	T	C
8	chr8_52825998	0	52825998	T	C
8	chr8_52826427	0	52826427	T	G
8	chr8_52836901	0	52836901	G	C
8	chr8_52837231	0	52837231	T	C
8	chr8_52842193	0	52842193	A	G
8	chr8_52844716	0	52844716	C	T
8	chr8_52852924	0	52852924	G	A
8	chr8_52854764	0	52854764	G	C
8	chr8_52863196	0	52863196	T	C
8	chr8_52868417	0	52868417	C	T
8	chr8_52876811	0	52876811	G	A
8	chr8_52879563	0	52879563	G	A
8	chr8_52879998	0	52879998	T	C
8	chr8_52885506	0	52885506	A	G
8	chr8_52895097	0	52895097	T	C
8	chr8_52895447	0	52895447	T	C
8	chr8_52899927	0	52899927	A	G
8	chr8_52901850	0	52901850	T	C
8	chr8_52911308	0	52911308	G	A
8	chr8_52922966	0	52922966	T	G
8	chr8_52945892	0	52945892	A	G
8	chr8_52966174	0	52966174	T	A
8	chr8_52966287	0	52966287	C	T
8	chr8_52971454	0	52971454	C	T
8	chr8_52977899	0	52977899	A	G
8	chr8_52983043	0	52983043	G	C
8	chr8_52985985	0	52985985	G	C
8	chr8_52986614	0	52986614	G	A
8	chr8_52990294	0	52990294	T	C
8	chr8_52990567	0	52990567	C	A
8	chr8_52990919	0	52990919	A	C
8	chr8_52995113	0	52995113	A	C
8	chr8_53002715	0	53002715	C	T
8	chr8_53010106	0	53010106	C	G
8	chr8_53010609	0	53010609	A	C
8	chr8_53014612	0	53014612	A	C
8	chr8_53020715	0	53020715	C	G
8	chr8_53024222	0	53024222	T	C
8	chr8_53026826	0	53026826	A	T
8	chr8_53029472	0	53029472	G	C
8	chr8_53031901	0	53031901	A	C
8	chr8_53033304	0	53033304	T	C
8	chr8_53033967	0	53033967	T	C
8	chr8_53034255	0	53034255	C	T
8	chr8_53034970	0	53034970	G	A
8	chr8_53035021	0	53035021	C	T
8	chr8_53043677	0	53043677	G	A
8	chr8_53043827	0	53043827	T	C
8	chr8_53043950	0	53043950	G	A
8	chr8_53052419	0	53052419	T	C
8	chr8_53062855	0	53062855	T	C
8	chr8_53063649	0	53063649	T	C
8	chr8_53073579	0	53073579	C	T
8	chr8_53074006	0	53074006	A	G
8	chr8_53074557	0	53074557	A	C
8	chr8_53083693	0	53083693	C	A
8	chr8_53084788	0	53084788	A	G
8	chr8_53100403	0	53100403	C	G
8	chr8_53100710	0	53100710	G	C
8	chr8_53100967	0	53100967	C	T
8	chr8_53106108	0	53106108	A	G
8	chr8_53106296	0	53106296	C	T
8	chr8_53112291	0	53112291	G	A
8	chr8_53113022	0	53113022	A	C
8	chr8_53113911	0	53113911	T	C
8	chr8_53119838	0	53119838	C	G
8	chr8_53125030	0	53125030	G	C
8	chr8_53125173	0	53125173	G	A
8	chr8_53137895	0	53137895	G	A
8	chr8_53141382	0	53141382	T	C
8	chr8_53144003	0	53144003	C	T
8	chr8_53148217	0	53148217	C	T
8	chr8_53151762	0	53151762	T	C
8	chr8_53154900	0	53154900	C	T
8	chr8_53159281	0	53159281	C	T
8	chr8_53159742	0	53159742	T	A
8	chr8_53169510	0	53169510	T	C
8	chr8_53173061	0	53173061	C	T
8	chr8_53177674	0	53177674	C	T
8	chr8_53181480	0	53181480	C	A
8	chr8_53184842	0	53184842	G	T
8	chr8_53196439	0	53196439	G	A
8	chr8_53199233	0	53199233	C	T
8	chr8_53204989	0	53204989	A	G
8	chr8_53206105	0	53206105	C	T
8	chr8_53211900	0	53211900	C	T
8	chr8_53212863	0	53212863	T	G
8	chr8_53213882	0	53213882	A	G
8	chr8_53223818	0	53223818	G	A
8	chr8_53228617	0	53228617	C	T
8	chr8_53230034	0	53230034	G	A
8	chr8_53232643	0	53232643	A	G
8	chr8_53244558	0	53244558	C	T
8	chr8_53247119	0	53247119	C	A
8	chr8_53247534	0	53247534	A	G
8	chr8_53256316	0	53256316	C	G
8	chr8_53288675	0	53288675	T	G
8	chr8_53292096	0	53292096	T	A
8	chr8_53293657	0	53293657	A	G
8	chr8_53295197	0	53295197	A	G
8	chr8_53301657	0	53301657	G	A
8	chr8_53310260	0	53310260	C	T
8	chr8_53311312	0	53311312	C	T
8	chr8_53312251	0	53312251	A	G
8	chr8_53328514	0	53328514	C	T
8	chr8_53346057	0	53346057	A	C
8	chr8_53348415	0	53348415	T	C
8	chr8_53349421	0	53349421	G	A
8	chr8_53360764	0	53360764	T	C
8	chr8_53361832	0	53361832	A	T
8	chr8_53363217	0	53363217	C	T
8	chr8_53364834	0	53364834	T	C
8	chr8_53368977	0	53368977	A	G
8	chr8_53376815	0	53376815	G	T
8	chr8_53381568	0	53381568	T	C
8	chr8_53385875	0	53385875	G	A
8	chr8_53390051	0	53390051	T	C
8	chr8_53391010	0	53391010	A	G
8	chr8_53391723	0	53391723	A	G
8	chr8_53408428	0	53408428	C	T
8	chr8_53413239	0	53413239	G	A
8	chr8_53414741	0	53414741	T	C
8	chr8_53417898	0	53417898	C	T
8	chr8_53433362	0	53433362	G	C
8	chr8_53435478	0	53435478	C	T
8	chr8_53437982	0	53437982	C	T
8	chr8_53439388	0	53439388	C	T
8	chr8_53442196	0	53442196	G	A
8	chr8_53452770	0	53452770	G	A
8	chr8_53455882	0	53455882	G	T
8	chr8_53458483	0	53458483	G	A
8	chr8_53462807	0	53462807	A	G
8	chr8_53470743	0	53470743	A	G
8	chr8_53471264	0	53471264	T	C
8	chr8_53474826	0	53474826	A	G
8	chr8_53475216	0	53475216	C	T
8	chr8_53477769	0	53477769	C	T
8	chr8_53486954	0	53486954	G	T
8	chr8_53514498	0	53514498	A	G
8	chr8_53515789	0	53515789	C	T
8	chr8_53517496	0	53517496	T	C
8	chr8_53520970	0	53520970	T	C
8	chr8_53525916	0	53525916	C	T
8	chr8_53529084	0	53529084	T	C
8	chr8_53531663	0	53531663	G	A
8	chr8_53540679	0	53540679	C	A
8	chr8_53543281	0	53543281	T	C
8	chr8_53544287	0	53544287	C	A
8	chr8_53547931	0	53547931	T	G
8	chr8_53555644	0	53555644	T	G
8	chr8_53558823	0	53558823	C	G
8	chr8_53559758	0	53559758	A	G
8	chr8_53560347	0	53560347	G	A
8	chr8_53561199	0	53561199	T	G
8	chr8_53584355	0	53584355	C	A
8	chr8_53584537	0	53584537	G	C
8	chr8_53588564	0	53588564	C	T
8	chr8_53589763	0	53589763	A	C
8	chr8_53597637	0	53597637	A	C
8	chr8_53598966	0	53598966	A	G
8	chr8_53608232	0	53608232	C	A
8	chr8_53615331	0	53615331	C	G
8	chr8_53616217	0	53616217	A	G
8	chr8_53616946	0	53616946	G	A
8	chr8_53621969	0	53621969	C	T
8	chr8_53626562	0	53626562	T	C
8	chr8_53630399	0	53630399	A	G
8	chr8_53631977	0	53631977	A	G
8	chr8_53639801	0	53639801	G	A
8	chr8_53654231	0	53654231	C	A
8	chr8_53655661	0	53655661	A	G
8	chr8_53672831	0	53672831	T	C
8	chr8_53681076	0	53681076	G	A
8	chr8_53681725	0	53681725	A	C
8	chr8_53700058	0	53700058	A	G
8	chr8_53700386	0	53700386	G	C
8	chr8_53706164	0	53706164	G	A
8	chr8_53716485	0	53716485	A	G
8	chr8_53722774	0	53722774	G	A
8	chr8_53724902	0	53724902	C	A
8	chr8_53728326	0	53728326	C	T
8	chr8_53737454	0	53737454	C	T
8	chr8_53757400	0	53757400	A	T
8	chr8_53761906	0	53761906	C	T
8	chr8_53764649	0	53764649	G	A
8	chr8_53767849	0	53767849	G	A
8	chr8_53767982	0	53767982	T	C
8	chr8_53772541	0	53772541	A	C
8	chr8_53786361	0	53786361	C	T
8	chr8_53792660	0	53792660	G	A
8	chr8_53792696	0	53792696	C	G
8	chr8_53795791	0	53795791	A	G
8	chr8_53804992	0	53804992	A	G
8	chr8_53829684	0	53829684	A	G
8	chr8_53841584	0	53841584	C	A
8	chr8_53842729	0	53842729	A	T
8	chr8_53856977	0	53856977	C	T
8	chr8_53860508	0	53860508	C	T
8	chr8_53863858	0	53863858	C	T
8	chr8_53865181	0	53865181	C	A
8	chr8_53870524	0	53870524	T	A
8	chr8_53877864	0	53877864	C	A
8	chr8_53884333	0	53884333	C	G
8	chr8_53888512	0	53888512	C	T
8	chr8_53903125	0	53903125	T	A
8	chr8_53914257	0	53914257	C	T
8	chr8_53932074	0	53932074	C	T
8	chr8_53974584	0	53974584	T	C
8	chr8_53976229	0	53976229	T	C
8	chr8_53978387	0	53978387	C	T
8	chr8_53978593	0	53978593	C	T
8	chr8_53984795	0	53984795	G	A
8	chr8_53989516	0	53989516	A	G
8	chr8_53991319	0	53991319	A	G
8	chr8_54014753	0	54014753	C	T
8	chr8_54022175	0	54022175	T	C
8	chr8_54024798	0	54024798	C	T
8	chr8_54031829	0	54031829	T	C
8	chr8_54035589	0	54035589	T	A
8	chr8_54042716	0	54042716	C	G
8	chr8_54043894	0	54043894	T	A
8	chr8_54049235	0	54049235	A	G
8	chr8_54050596	0	54050596	G	A
8	chr8_54055114	0	54055114	T	G
8	chr8_54066926	0	54066926	C	A
8	chr8_54071381	0	54071381	A	C
8	chr8_54076685	0	54076685	C	T
8	chr8_54076794	0	54076794	G	A
8	chr8_54084354	0	54084354	G	A
8	chr8_54090033	0	54090033	C	A
8	chr8_54095038	0	54095038	C	G
8	chr8_54099538	0	54099538	A	G
8	chr8_54103982	0	54103982	T	G
8	chr8_54104225	0	54104225	G	A
8	chr8_54104615	0	54104615	G	A
8	chr8_54111737	0	54111737	A	G
8	chr8_54113772	0	54113772	T	G
8	chr8_54122309	0	54122309	G	A
8	chr8_54122732	0	54122732	T	C
8	chr8_54123877	0	54123877	C	T
8	chr8_54128920	0	54128920	C	T
8	chr8_54130379	0	54130379	C	T
8	chr8_54138316	0	54138316	T	C
8	chr8_54143358	0	54143358	G	A
8	chr8_54144150	0	54144150	T	G
8	chr8_54150225	0	54150225	C	G
8	chr8_54156492	0	54156492	G	T
8	chr8_54160550	0	54160550	G	T
8	chr8_54163271	0	54163271	C	G
8	chr8_54165793	0	54165793	T	C
8	chr8_54170879	0	54170879	C	T
8	chr8_54176027	0	54176027	A	G
8	chr8_54177618	0	54177618	G	T
8	chr8_54179726	0	54179726	C	T
8	chr8_54193545	0	54193545	G	A
8	chr8_54199012	0	54199012	A	G
8	chr8_54200544	0	54200544	G	A
8	chr8_54209713	0	54209713	C	T
8	chr8_54211632	0	54211632	G	A
8	chr8_54213514	0	54213514	T	C
8	chr8_54214697	0	54214697	T	A
8	chr8_54219065	0	54219065	T	C
8	chr8_54219428	0	54219428	G	A
8	chr8_54231007	0	54231007	A	C
8	chr8_54243269	0	54243269	G	T
8	chr8_54244002	0	54244002	T	C
8	chr8_54245748	0	54245748	A	G
8	chr8_54252296	0	54252296	G	A
8	chr8_54253579	0	54253579	T	C
8	chr8_54254121	0	54254121	T	G
8	chr8_54265082	0	54265082	G	T
8	chr8_54293116	0	54293116	C	T
8	chr8_54298820	0	54298820	A	G
8	chr8_54301382	0	54301382	A	C
8	chr8_54303169	0	54303169	G	C
8	chr8_54304009	0	54304009	C	G
8	chr8_54305230	0	54305230	T	C
8	chr8_54306220	0	54306220	C	G
8	chr8_54307231	0	54307231	G	A
8	chr8_54307623	0	54307623	A	C
8	chr8_54313689	0	54313689	A	G
8	chr8_54314337	0	54314337	T	C
8	chr8_54315367	0	54315367	T	C
8	chr8_54318620	0	54318620	T	C
8	chr8_54320704	0	54320704	G	A
8	chr8_54322095	0	54322095	A	G
8	chr8_54323473	0	54323473	T	C
8	chr8_54333966	0	54333966	T	C
8	chr8_54334148	0	54334148	G	A
8	chr8_54349595	0	54349595	A	C
8	chr8_54355221	0	54355221	C	T
8	chr8_54355953	0	54355953	A	G
8	chr8_54360949	0	54360949	T	C
8	chr8_54361104	0	54361104	G	A
8	chr8_54375681	0	54375681	T	C
8	chr8_54381698	0	54381698	G	A
8	chr8_54389408	0	54389408	T	C
8	chr8_54392135	0	54392135	G	A
8	chr8_54392935	0	54392935	C	G
8	chr8_54394709	0	54394709	G	T
8	chr8_54395145	0	54395145	C	A
8	chr8_54398297	0	54398297	G	A
8	chr8_54398545	0	54398545	C	T
8	chr8_54399344	0	54399344	A	T
8	chr8_54403865	0	54403865	T	C
8	chr8_54404817	0	54404817	A	G
8	chr8_54406424	0	54406424	T	C
8	chr8_54421520	0	54421520	T	C
8	chr8_54421956	0	54421956	G	T
8	chr8_54426319	0	54426319	G	T
8	chr8_54432655	0	54432655	C	G
8	chr8_54439965	0	54439965	G	A
8	chr8_54444779	0	54444779	C	T
8	chr8_54449412	0	54449412	T	A
8	chr8_54451553	0	54451553	A	C
8	chr8_54465904	0	54465904	G	T
8	chr8_54466598	0	54466598	G	T
8	chr8_54470357	0	54470357	G	A
8	chr8_54471390	0	54471390	C	G
8	chr8_54477912	0	54477912	C	T
8	chr8_54478574	0	54478574	A	G
8	chr8_54478604	0	54478604	G	C
8	chr8_54482005	0	54482005	T	G
8	chr8_54484117	0	54484117	C	A
8	chr8_54497904	0	54497904	A	G
8	chr8_54504679	0	54504679	C	T
8	chr8_54509605	0	54509605	T	C
8	chr8_54514656	0	54514656	A	G
8	chr8_54524328	0	54524328	G	C
8	chr8_54537669	0	54537669	G	A
8	chr8_54545388	0	54545388	A	C
8	chr8_54545953	0	54545953	C	T
8	chr8_54546906	0	54546906	T	A
8	chr8_54564927	0	54564927	G	T
8	chr8_54566834	0	54566834	C	G
8	chr8_54568905	0	54568905	G	A
8	chr8_54570084	0	54570084	G	A
8	chr8_54574460	0	54574460	G	C
8	chr8_54580502	0	54580502	T	C
8	chr8_54585981	0	54585981	C	G
8	chr8_54591341	0	54591341	T	C
8	chr8_54600881	0	54600881	C	A
8	chr8_54602874	0	54602874	T	C
8	chr8_54603325	0	54603325	G	C
8	chr8_54616309	0	54616309	T	A
8	chr8_54618347	0	54618347	T	C
8	chr8_54624663	0	54624663	A	G
8	chr8_54625381	0	54625381	T	C
8	chr8_54626363	0	54626363	T	C
8	chr8_54626381	0	54626381	G	T
8	chr8_54628112	0	54628112	T	C
8	chr8_54628436	0	54628436	A	G
8	chr8_54628787	0	54628787	C	T
8	chr8_54629394	0	54629394	A	G
8	chr8_54640950	0	54640950	T	C
8	chr8_54643414	0	54643414	G	A
8	chr8_54648184	0	54648184	C	T
8	chr8_54648638	0	54648638	C	T
8	chr8_54651310	0	54651310	A	G
8	chr8_54656661	0	54656661	G	A
8	chr8_54657086	0	54657086	T	A
8	chr8_54670710	0	54670710	C	G
8	chr8_54674234	0	54674234	G	T
8	chr8_54678092	0	54678092	T	C
8	chr8_54682668	0	54682668	C	G
8	chr8_54687126	0	54687126	T	G
8	chr8_54691473	0	54691473	T	C
8	chr8_54696618	0	54696618	G	A
8	chr8_54699204	0	54699204	T	C
8	chr8_54699688	0	54699688	C	T
8	chr8_54716445	0	54716445	T	C
8	chr8_54718735	0	54718735	G	A
8	chr8_54725900	0	54725900	C	T
8	chr8_54728415	0	54728415	T	C
8	chr8_54735375	0	54735375	T	C
8	chr8_54743725	0	54743725	A	G
8	chr8_54746451	0	54746451	C	T
8	chr8_54749720	0	54749720	T	C
8	chr8_54751830	0	54751830	G	T
8	chr8_54757906	0	54757906	T	C
8	chr8_54765878	0	54765878	C	T
8	chr8_54772878	0	54772878	A	G
8	chr8_54773681	0	54773681	A	C
8	chr8_54781189	0	54781189	G	C
8	chr8_54788495	0	54788495	G	C
8	chr8_54788615	0	54788615	G	C
8	chr8_54789993	0	54789993	G	A
8	chr8_54792171	0	54792171	T	C
8	chr8_54802139	0	54802139	T	C
8	chr8_54816962	0	54816962	T	C
8	chr8_54817922	0	54817922	T	C
8	chr8_54817953	0	54817953	T	G
8	chr8_54825865	0	54825865	T	G
8	chr8_54830806	0	54830806	A	T
8	chr8_54844526	0	54844526	G	C
8	chr8_54844749	0	54844749	T	C
8	chr8_54845485	0	54845485	T	C
8	chr8_54848241	0	54848241	T	C
8	chr8_54848652	0	54848652	T	G
8	chr8_54851350	0	54851350	A	G
8	chr8_54853135	0	54853135	A	C
8	chr8_54853534	0	54853534	T	C
8	chr8_54858903	0	54858903	G	A
8	chr8_54862638	0	54862638	A	C
8	chr8_54868143	0	54868143	C	T
8	chr8_54869827	0	54869827	C	T
8	chr8_54872778	0	54872778	A	G
8	chr8_54873570	0	54873570	C	T
8	chr8_54874508	0	54874508	A	G
8	chr8_54877723	0	54877723	C	T
8	chr8_54881331	0	54881331	A	T
8	chr8_54884221	0	54884221	G	T
8	chr8_54885920	0	54885920	G	T
8	chr8_54896765	0	54896765	C	T
8	chr8_54903500	0	54903500	A	G
8	chr8_54915094	0	54915094	T	C
8	chr8_54922211	0	54922211	C	G
8	chr8_54924449	0	54924449	G	A
8	chr8_54929087	0	54929087	G	A
8	chr8_54931083	0	54931083	T	C
8	chr8_54932849	0	54932849	A	C
8	chr8_54935426	0	54935426	G	A
8	chr8_54941970	0	54941970	T	A
8	chr8_54943074	0	54943074	C	A
8	chr8_54947840	0	54947840	T	C
8	chr8_54947897	0	54947897	T	C
8	chr8_54949438	0	54949438	G	C
8	chr8_54964361	0	54964361	G	A
8	chr8_54970738	0	54970738	C	T
8	chr8_54974020	0	54974020	A	G
8	chr8_54980597	0	54980597	G	T
8	chr8_54983996	0	54983996	G	A
8	chr8_54984896	0	54984896	C	T
8	chr8_54988418	0	54988418	G	A
8	chr8_54989266	0	54989266	T	C
8	chr8_54990147	0	54990147	A	T
8	chr8_54993957	0	54993957	G	T
8	chr8_54995770	0	54995770	G	A
8	chr8_54997880	0	54997880	G	A
8	chr8_54998450	0	54998450	A	G
8	chr8_55018368	0	55018368	A	G
8	chr8_55026319	0	55026319	A	T
8	chr8_55040383	0	55040383	A	C
8	chr8_55042400	0	55042400	T	C
8	chr8_55048143	0	55048143	A	C
8	chr8_55051502	0	55051502	A	G
8	chr8_55051532	0	55051532	A	G
8	chr8_55053515	0	55053515	C	T
8	chr8_55054667	0	55054667	T	C
8	chr8_55061905	0	55061905	T	C
8	chr8_55064726	0	55064726	A	G
8	chr8_55070326	0	55070326	C	T
8	chr8_55076255	0	55076255	C	T
8	chr8_55078216	0	55078216	G	T
8	chr8_55087902	0	55087902	T	G
8	chr8_55090233	0	55090233	A	G
8	chr8_55092167	0	55092167	T	C
8	chr8_55093001	0	55093001	T	C
8	chr8_55113480	0	55113480	A	C
8	chr8_55127673	0	55127673	G	T
8	chr8_55128491	0	55128491	T	C
8	chr8_55130470	0	55130470	A	C
8	chr8_55146735	0	55146735	G	A
8	chr8_55149716	0	55149716	G	C
8	chr8_55151737	0	55151737	A	G
8	chr8_55151942	0	55151942	C	T
8	chr8_55152170	0	55152170	T	G
8	chr8_55158601	0	55158601	G	C
8	chr8_55158923	0	55158923	A	G
8	chr8_55168103	0	55168103	A	G
8	chr8_55172285	0	55172285	G	A
8	chr8_55176451	0	55176451	G	C
8	chr8_55180298	0	55180298	G	A
8	chr8_55181072	0	55181072	T	C
8	chr8_55181841	0	55181841	A	G
8	chr8_55184222	0	55184222	C	T
8	chr8_55193101	0	55193101	A	C
8	chr8_55208018	0	55208018	T	G
8	chr8_55210430	0	55210430	G	A
8	chr8_55216314	0	55216314	A	G
8	chr8_55219115	0	55219115	A	G
8	chr8_55227304	0	55227304	G	A
8	chr8_55231552	0	55231552	G	A
8	chr8_55243352	0	55243352	G	A
8	chr8_55243465	0	55243465	G	A
8	chr8_55250471	0	55250471	G	A
8	chr8_55250938	0	55250938	G	A
8	chr8_55251987	0	55251987	T	C
8	chr8_55257663	0	55257663	T	C
8	chr8_55266546	0	55266546	T	C
8	chr8_55269129	0	55269129	A	G
8	chr8_55276634	0	55276634	A	G
8	chr8_55276687	0	55276687	T	G
8	chr8_55278307	0	55278307	A	G
8	chr8_55282513	0	55282513	C	G
8	chr8_55284641	0	55284641	A	G
8	chr8_55287719	0	55287719	G	C
8	chr8_55292379	0	55292379	T	C
8	chr8_55293154	0	55293154	A	G
8	chr8_55294949	0	55294949	G	A
8	chr8_55299114	0	55299114	A	C
8	chr8_55302831	0	55302831	T	C
8	chr8_55307190	0	55307190	T	C
8	chr8_55315833	0	55315833	A	C
8	chr8_55316428	0	55316428	T	G
8	chr8_55324221	0	55324221	C	T
8	chr8_55327810	0	55327810	T	A
8	chr8_55335244	0	55335244	C	T
8	chr8_55336799	0	55336799	G	A
8	chr8_55344634	0	55344634	G	A
8	chr8_55346125	0	55346125	A	G
8	chr8_55346405	0	55346405	A	G
8	chr8_55349974	0	55349974	A	G
8	chr8_55363467	0	55363467	G	A
8	chr8_55369204	0	55369204	T	C
8	chr8_55370805	0	55370805	G	A
8	chr8_55373651	0	55373651	C	G
8	chr8_55374917	0	55374917	C	T
8	chr8_55376438	0	55376438	A	C
8	chr8_55378297	0	55378297	C	T
8	chr8_55378581	0	55378581	A	G
8	chr8_55379368	0	55379368	A	G
8	chr8_55385084	0	55385084	C	T
8	chr8_55387336	0	55387336	G	A
8	chr8_55391653	0	55391653	T	C
8	chr8_55393919	0	55393919	A	G
8	chr8_55394793	0	55394793	C	T
8	chr8_55395632	0	55395632	A	T
8	chr8_55397864	0	55397864	G	A
8	chr8_55406605	0	55406605	A	G
8	chr8_55409047	0	55409047	G	A
8	chr8_55414603	0	55414603	A	T
8	chr8_55415210	0	55415210	G	C
8	chr8_55415975	0	55415975	T	C
8	chr8_55418098	0	55418098	A	G
8	chr8_55424096	0	55424096	G	A
8	chr8_55428105	0	55428105	T	C
8	chr8_55431417	0	55431417	G	A
8	chr8_55436543	0	55436543	G	A
8	chr8_55438005	0	55438005	T	C
8	chr8_55440094	0	55440094	A	G
8	chr8_55445679	0	55445679	T	C
8	chr8_55453857	0	55453857	A	G
8	chr8_55455465	0	55455465	C	T
8	chr8_55459874	0	55459874	G	A
8	chr8_55465711	0	55465711	G	A
8	chr8_55478891	0	55478891	T	C
8	chr8_55482922	0	55482922	G	A
8	chr8_55488072	0	55488072	G	A
8	chr8_55494831	0	55494831	C	T
8	chr8_55496666	0	55496666	C	T
8	chr8_55497168	0	55497168	A	G
8	chr8_55498649	0	55498649	A	G
8	chr8_55499757	0	55499757	G	A
8	chr8_55500011	0	55500011	A	C
8	chr8_55506169	0	55506169	T	G
8	chr8_55516951	0	55516951	G	A
8	chr8_55522095	0	55522095	C	T
8	chr8_55522255	0	55522255	G	T
8	chr8_55526945	0	55526945	G	A
8	chr8_55532374	0	55532374	T	C
8	chr8_55535468	0	55535468	C	T
8	chr8_55536561	0	55536561	A	G
8	chr8_55536832	0	55536832	C	T
8	chr8_55538715	0	55538715	T	C
8	chr8_55539850	0	55539850	A	G
8	chr8_55540934	0	55540934	A	G
8	chr8_55542547	0	55542547	A	G
8	chr8_55549528	0	55549528	G	A
8	chr8_55550438	0	55550438	A	G
8	chr8_55560705	0	55560705	C	T
8	chr8_55572651	0	55572651	C	T
8	chr8_55591512	0	55591512	T	C
8	chr8_55607278	0	55607278	G	A
8	chr8_55611501	0	55611501	C	T
8	chr8_55614404	0	55614404	G	A
8	chr8_55617866	0	55617866	T	G
8	chr8_55618068	0	55618068	G	A
8	chr8_55628426	0	55628426	T	G
8	chr8_55629554	0	55629554	G	A
8	chr8_55638750	0	55638750	A	G
8	chr8_55642098	0	55642098	C	A
8	chr8_55643050	0	55643050	G	A
8	chr8_55645850	0	55645850	A	G
8	chr8_55647399	0	55647399	G	T
8	chr8_55657289	0	55657289	T	A
8	chr8_55670103	0	55670103	A	T
8	chr8_55679365	0	55679365	A	G
8	chr8_55679554	0	55679554	A	G
8	chr8_55689953	0	55689953	G	C
8	chr8_55690734	0	55690734	A	C
8	chr8_55691084	0	55691084	C	T
8	chr8_55695885	0	55695885	T	G
8	chr8_55696340	0	55696340	A	G
8	chr8_55699392	0	55699392	T	C
8	chr8_55701938	0	55701938	A	G
8	chr8_55702364	0	55702364	G	T
8	chr8_55709066	0	55709066	G	C
8	chr8_55715235	0	55715235	G	C
8	chr8_55716866	0	55716866	T	C
8	chr8_55728725	0	55728725	A	G
8	chr8_55730462	0	55730462	C	G
8	chr8_55730511	0	55730511	T	G
8	chr8_55734177	0	55734177	A	G
8	chr8_55741103	0	55741103	C	T
8	chr8_55741683	0	55741683	T	C
8	chr8_55745556	0	55745556	A	G
8	chr8_55747633	0	55747633	G	A
8	chr8_55753696	0	55753696	T	C
8	chr8_55766726	0	55766726	C	A
8	chr8_55771420	0	55771420	C	T
8	chr8_55778917	0	55778917	T	C
8	chr8_55779125	0	55779125	T	C
8	chr8_55783131	0	55783131	C	G
8	chr8_55789422	0	55789422	A	G
8	chr8_55790081	0	55790081	A	T
8	chr8_55795581	0	55795581	A	G
8	chr8_55799818	0	55799818	A	C
8	chr8_55802071	0	55802071	T	C
8	chr8_55804094	0	55804094	T	C
8	chr8_55806969	0	55806969	C	T
8	chr8_55815998	0	55815998	G	C
8	chr8_55820876	0	55820876	A	G
8	chr8_55827448	0	55827448	A	G
8	chr8_55836921	0	55836921	T	C
8	chr8_55840127	0	55840127	T	A
8	chr8_55840735	0	55840735	C	T
8	chr8_55844732	0	55844732	G	A
8	chr8_55849566	0	55849566	G	C
8	chr8_55849791	0	55849791	A	T
8	chr8_55851071	0	55851071	A	G
8	chr8_55855773	0	55855773	G	A
8	chr8_55857600	0	55857600	G	T
```
