## Supplementary File 3. Zonkey (Schubert et al. 2017) report for donkey specimen Ancient3. for "No genetic evidence yet for hinnies at Mazongshan (400-160 BCE), northwestern China": incl_ts.bim (part 7 of 16)

```
8	chr8_55867037	0	55867037	G	C
8	chr8_55876920	0	55876920	C	G
8	chr8_55883320	0	55883320	C	T
8	chr8_55900798	0	55900798	T	C
8	chr8_55902700	0	55902700	A	C
8	chr8_55904837	0	55904837	G	A
8	chr8_55905226	0	55905226	T	C
8	chr8_55909241	0	55909241	G	A
8	chr8_55911149	0	55911149	G	T
8	chr8_55912241	0	55912241	C	T
8	chr8_55920671	0	55920671	A	T
8	chr8_55920751	0	55920751	T	A
8	chr8_55922801	0	55922801	T	C
8	chr8_55928453	0	55928453	G	T
8	chr8_55933222	0	55933222	A	G
8	chr8_55961045	0	55961045	G	A
8	chr8_55963924	0	55963924	T	C
8	chr8_55971494	0	55971494	T	A
8	chr8_55972720	0	55972720	C	G
8	chr8_55979217	0	55979217	C	T
8	chr8_55981317	0	55981317	T	C
8	chr8_55981502	0	55981502	A	G
8	chr8_55982175	0	55982175	T	A
8	chr8_55982844	0	55982844	A	C
8	chr8_55986598	0	55986598	A	C
8	chr8_56011123	0	56011123	T	G
8	chr8_56024890	0	56024890	G	T
8	chr8_56033672	0	56033672	G	A
8	chr8_56041787	0	56041787	T	C
8	chr8_56045149	0	56045149	T	A
8	chr8_56046000	0	56046000	T	C
8	chr8_56047155	0	56047155	A	T
8	chr8_56049744	0	56049744	A	G
8	chr8_56054516	0	56054516	C	T
8	chr8_56059270	0	56059270	T	C
8	chr8_56060977	0	56060977	T	C
8	chr8_56062100	0	56062100	A	G
8	chr8_56062701	0	56062701	G	A
8	chr8_56066709	0	56066709	G	A
8	chr8_56070194	0	56070194	A	G
8	chr8_56085051	0	56085051	A	G
8	chr8_56087613	0	56087613	C	G
8	chr8_56088411	0	56088411	A	G
8	chr8_56090127	0	56090127	A	G
8	chr8_56094370	0	56094370	G	A
8	chr8_56094440	0	56094440	A	G
8	chr8_56096334	0	56096334	C	T
8	chr8_56098228	0	56098228	C	A
8	chr8_56101945	0	56101945	G	C
8	chr8_56104019	0	56104019	T	C
8	chr8_56112343	0	56112343	T	G
8	chr8_56113673	0	56113673	C	T
8	chr8_56117534	0	56117534	C	A
8	chr8_56119003	0	56119003	T	C
8	chr8_56119580	0	56119580	T	C
8	chr8_56132437	0	56132437	C	T
8	chr8_56139679	0	56139679	C	A
8	chr8_56145816	0	56145816	G	A
8	chr8_56148531	0	56148531	T	C
8	chr8_56149118	0	56149118	G	A
8	chr8_56149448	0	56149448	A	G
8	chr8_56151978	0	56151978	T	C
8	chr8_56152448	0	56152448	T	C
8	chr8_56158732	0	56158732	G	T
8	chr8_56170709	0	56170709	G	C
8	chr8_56172607	0	56172607	C	T
8	chr8_56184335	0	56184335	A	G
8	chr8_56186373	0	56186373	G	A
8	chr8_56187707	0	56187707	G	A
8	chr8_56196530	0	56196530	G	T
8	chr8_56214293	0	56214293	G	C
8	chr8_56217182	0	56217182	T	C
8	chr8_56217264	0	56217264	T	G
8	chr8_56231293	0	56231293	C	T
8	chr8_56233941	0	56233941	T	C
8	chr8_56246727	0	56246727	C	T
8	chr8_56256651	0	56256651	C	T
8	chr8_56259944	0	56259944	C	G
8	chr8_56267147	0	56267147	A	C
8	chr8_56270507	0	56270507	A	G
8	chr8_56270530	0	56270530	A	G
8	chr8_56272815	0	56272815	C	G
8	chr8_56283655	0	56283655	A	G
8	chr8_56298001	0	56298001	C	T
8	chr8_56306940	0	56306940	C	T
8	chr8_56308318	0	56308318	T	C
8	chr8_56316641	0	56316641	C	A
8	chr8_56317921	0	56317921	G	A
8	chr8_56322411	0	56322411	T	A
8	chr8_56325964	0	56325964	C	T
8	chr8_56326447	0	56326447	T	C
8	chr8_56332131	0	56332131	A	G
8	chr8_56332634	0	56332634	G	A
8	chr8_56336360	0	56336360	A	G
8	chr8_56337352	0	56337352	A	G
8	chr8_56340411	0	56340411	A	G
8	chr8_56379096	0	56379096	G	T
8	chr8_56380382	0	56380382	A	C
8	chr8_56388133	0	56388133	A	G
8	chr8_56389630	0	56389630	T	C
8	chr8_56397964	0	56397964	A	G
8	chr8_56401338	0	56401338	A	G
8	chr8_56402830	0	56402830	A	G
8	chr8_56415073	0	56415073	T	C
8	chr8_56424665	0	56424665	T	C
8	chr8_56424702	0	56424702	C	T
8	chr8_56426770	0	56426770	T	A
8	chr8_56431131	0	56431131	C	A
8	chr8_56436984	0	56436984	G	C
8	chr8_56442995	0	56442995	G	A
8	chr8_56445797	0	56445797	G	T
8	chr8_56449068	0	56449068	A	G
8	chr8_56463418	0	56463418	G	T
8	chr8_56468578	0	56468578	A	T
8	chr8_56484075	0	56484075	G	A
8	chr8_56487759	0	56487759	A	G
8	chr8_56491382	0	56491382	A	G
8	chr8_56498891	0	56498891	A	T
8	chr8_56499349	0	56499349	G	A
8	chr8_56506385	0	56506385	C	T
8	chr8_56508241	0	56508241	G	C
8	chr8_56509778	0	56509778	A	G
8	chr8_56510246	0	56510246	G	A
8	chr8_56512738	0	56512738	A	T
8	chr8_56514303	0	56514303	C	G
8	chr8_56518406	0	56518406	T	C
8	chr8_56520632	0	56520632	A	G
8	chr8_56522584	0	56522584	A	G
8	chr8_56529587	0	56529587	A	G
8	chr8_56529790	0	56529790	T	C
8	chr8_56530360	0	56530360	T	A
8	chr8_56531526	0	56531526	G	A
8	chr8_56532606	0	56532606	T	C
8	chr8_56534487	0	56534487	T	C
8	chr8_56534794	0	56534794	G	A
8	chr8_56538381	0	56538381	G	C
8	chr8_56539836	0	56539836	T	G
8	chr8_56541176	0	56541176	T	C
8	chr8_56547919	0	56547919	C	A
8	chr8_56557930	0	56557930	G	A
8	chr8_56566242	0	56566242	C	G
8	chr8_56566497	0	56566497	C	T
8	chr8_56566691	0	56566691	T	C
8	chr8_56571206	0	56571206	C	T
8	chr8_56573456	0	56573456	T	C
8	chr8_56582511	0	56582511	G	C
8	chr8_56583504	0	56583504	T	C
8	chr8_56583869	0	56583869	G	T
8	chr8_56596889	0	56596889	T	C
8	chr8_56597794	0	56597794	C	G
8	chr8_56598583	0	56598583	C	G
8	chr8_56602162	0	56602162	G	A
8	chr8_56614608	0	56614608	A	G
8	chr8_56621471	0	56621471	C	T
8	chr8_56624120	0	56624120	T	C
8	chr8_56626472	0	56626472	A	T
8	chr8_56626654	0	56626654	C	G
8	chr8_56629307	0	56629307	T	C
8	chr8_56635471	0	56635471	G	A
8	chr8_56635713	0	56635713	C	T
8	chr8_56637111	0	56637111	T	C
8	chr8_56638956	0	56638956	G	A
8	chr8_56642692	0	56642692	G	A
8	chr8_56653339	0	56653339	G	A
8	chr8_56665617	0	56665617	A	G
8	chr8_56678433	0	56678433	T	C
8	chr8_56682382	0	56682382	G	T
8	chr8_56685699	0	56685699	A	G
8	chr8_56690069	0	56690069	C	G
8	chr8_56694170	0	56694170	A	G
8	chr8_56695833	0	56695833	G	A
8	chr8_56695880	0	56695880	C	A
8	chr8_56699760	0	56699760	G	A
8	chr8_56700719	0	56700719	T	C
8	chr8_56701640	0	56701640	C	T
8	chr8_56704740	0	56704740	G	A
8	chr8_56706594	0	56706594	A	G
8	chr8_56710151	0	56710151	T	C
8	chr8_56712001	0	56712001	T	C
8	chr8_56721022	0	56721022	G	A
8	chr8_56721163	0	56721163	G	A
8	chr8_56725111	0	56725111	T	C
8	chr8_56735255	0	56735255	T	C
8	chr8_56735646	0	56735646	A	T
8	chr8_56743284	0	56743284	A	T
8	chr8_56747792	0	56747792	T	C
8	chr8_56750057	0	56750057	A	G
8	chr8_56751930	0	56751930	A	G
8	chr8_56753473	0	56753473	A	C
8	chr8_56756577	0	56756577	G	T
8	chr8_56757455	0	56757455	G	A
8	chr8_56758036	0	56758036	T	C
8	chr8_56758310	0	56758310	G	A
8	chr8_56759049	0	56759049	C	T
8	chr8_56759889	0	56759889	G	C
8	chr8_56760342	0	56760342	T	G
8	chr8_56761202	0	56761202	A	G
8	chr8_56764126	0	56764126	T	G
8	chr8_56769198	0	56769198	T	C
8	chr8_56775152	0	56775152	C	A
8	chr8_56777433	0	56777433	T	C
8	chr8_56777745	0	56777745	G	A
8	chr8_56796056	0	56796056	G	C
8	chr8_56796404	0	56796404	C	A
8	chr8_56808559	0	56808559	G	A
8	chr8_56810150	0	56810150	C	A
8	chr8_56811776	0	56811776	C	T
8	chr8_56814184	0	56814184	T	C
8	chr8_56827670	0	56827670	T	C
8	chr8_56829638	0	56829638	A	G
8	chr8_56830654	0	56830654	A	G
8	chr8_56833530	0	56833530	T	C
8	chr8_56838431	0	56838431	T	C
8	chr8_56841467	0	56841467	A	G
8	chr8_56844806	0	56844806	T	C
8	chr8_56845947	0	56845947	G	A
8	chr8_56847898	0	56847898	G	A
8	chr8_56853103	0	56853103	A	G
8	chr8_56853953	0	56853953	C	G
8	chr8_56854971	0	56854971	C	A
8	chr8_56855001	0	56855001	T	G
8	chr8_56859585	0	56859585	T	C
8	chr8_56862915	0	56862915	A	G
8	chr8_56865289	0	56865289	A	G
8	chr8_56866216	0	56866216	A	G
8	chr8_56866431	0	56866431	A	G
8	chr8_56873109	0	56873109	C	A
8	chr8_56876101	0	56876101	A	G
8	chr8_56879283	0	56879283	A	C
8	chr8_56881012	0	56881012	G	A
8	chr8_56891486	0	56891486	A	G
8	chr8_56891737	0	56891737	C	T
8	chr8_56894228	0	56894228	C	T
8	chr8_56895204	0	56895204	G	A
8	chr8_56895333	0	56895333	A	G
8	chr8_56897548	0	56897548	G	A
8	chr8_56897697	0	56897697	A	C
8	chr8_56898086	0	56898086	A	G
8	chr8_56901217	0	56901217	A	G
8	chr8_56907202	0	56907202	A	G
8	chr8_56908332	0	56908332	A	G
8	chr8_56908374	0	56908374	T	G
8	chr8_56908851	0	56908851	A	G
8	chr8_56911547	0	56911547	T	C
8	chr8_56912848	0	56912848	A	G
8	chr8_56917167	0	56917167	A	G
8	chr8_56923341	0	56923341	T	C
8	chr8_56931337	0	56931337	T	G
8	chr8_56932962	0	56932962	A	T
8	chr8_56934221	0	56934221	T	C
8	chr8_56934958	0	56934958	G	C
8	chr8_56947643	0	56947643	C	T
8	chr8_56952043	0	56952043	G	A
8	chr8_56953206	0	56953206	C	T
8	chr8_56953743	0	56953743	T	G
8	chr8_56953890	0	56953890	G	T
8	chr8_56955045	0	56955045	C	A
8	chr8_56957630	0	56957630	C	T
8	chr8_56979941	0	56979941	T	C
8	chr8_56980375	0	56980375	C	T
8	chr8_56981735	0	56981735	C	T
8	chr8_56986959	0	56986959	C	T
8	chr8_56995344	0	56995344	T	G
8	chr8_56999223	0	56999223	G	T
8	chr8_57001131	0	57001131	A	G
8	chr8_57002222	0	57002222	T	C
8	chr8_57010716	0	57010716	T	C
8	chr8_57018752	0	57018752	T	C
8	chr8_57020975	0	57020975	T	C
8	chr8_57021753	0	57021753	A	G
8	chr8_57023905	0	57023905	C	G
8	chr8_57024077	0	57024077	C	T
8	chr8_57032125	0	57032125	C	T
8	chr8_57035634	0	57035634	T	C
8	chr8_57038619	0	57038619	T	C
8	chr8_57039960	0	57039960	G	A
8	chr8_57053706	0	57053706	C	G
8	chr8_57066396	0	57066396	T	C
8	chr8_57087503	0	57087503	T	C
8	chr8_57098057	0	57098057	G	T
8	chr8_57105021	0	57105021	G	T
8	chr8_57117830	0	57117830	A	G
8	chr8_57133729	0	57133729	A	T
8	chr8_57146289	0	57146289	C	T
8	chr8_57155710	0	57155710	A	G
8	chr8_57157793	0	57157793	C	T
8	chr8_57175082	0	57175082	G	A
8	chr8_57176848	0	57176848	A	G
8	chr8_57177277	0	57177277	T	C
8	chr8_57179007	0	57179007	A	G
8	chr8_57184510	0	57184510	T	C
8	chr8_57186290	0	57186290	G	A
8	chr8_57186487	0	57186487	A	G
8	chr8_57187279	0	57187279	C	T
8	chr8_57188696	0	57188696	G	A
8	chr8_57197966	0	57197966	G	T
8	chr8_57201925	0	57201925	G	T
8	chr8_57204890	0	57204890	T	C
8	chr8_57206794	0	57206794	G	A
8	chr8_57210863	0	57210863	G	A
8	chr8_57211186	0	57211186	A	G
8	chr8_57235413	0	57235413	A	G
8	chr8_57236125	0	57236125	C	T
8	chr8_57236879	0	57236879	G	T
8	chr8_57238886	0	57238886	C	T
8	chr8_57250230	0	57250230	A	G
8	chr8_57250719	0	57250719	G	T
8	chr8_57255959	0	57255959	A	T
8	chr8_57256202	0	57256202	G	T
8	chr8_57258654	0	57258654	G	A
8	chr8_57260911	0	57260911	G	A
8	chr8_57273338	0	57273338	A	G
8	chr8_57282387	0	57282387	A	G
8	chr8_57284903	0	57284903	C	A
8	chr8_57292036	0	57292036	A	T
8	chr8_57297788	0	57297788	A	G
8	chr8_57298356	0	57298356	G	A
8	chr8_57301722	0	57301722	C	A
8	chr8_57302138	0	57302138	A	T
8	chr8_57314180	0	57314180	A	G
8	chr8_57320612	0	57320612	C	T
8	chr8_57321726	0	57321726	A	G
8	chr8_57323589	0	57323589	A	G
8	chr8_57332277	0	57332277	A	G
8	chr8_57332694	0	57332694	T	C
8	chr8_57336190	0	57336190	C	T
8	chr8_57336886	0	57336886	G	A
8	chr8_57341003	0	57341003	T	C
8	chr8_57341976	0	57341976	G	A
8	chr8_57342480	0	57342480	C	G
8	chr8_57344112	0	57344112	A	G
8	chr8_57354660	0	57354660	A	C
8	chr8_57355030	0	57355030	G	A
8	chr8_57362666	0	57362666	T	C
8	chr8_57364476	0	57364476	A	G
8	chr8_57368544	0	57368544	A	C
8	chr8_57368858	0	57368858	G	C
8	chr8_57372563	0	57372563	C	A
8	chr8_57373081	0	57373081	T	C
8	chr8_57376639	0	57376639	C	T
8	chr8_57377083	0	57377083	A	G
8	chr8_57378923	0	57378923	A	G
8	chr8_57383609	0	57383609	G	C
8	chr8_57384926	0	57384926	T	C
8	chr8_57390040	0	57390040	C	G
8	chr8_57390700	0	57390700	T	G
8	chr8_57391451	0	57391451	A	G
8	chr8_57391973	0	57391973	T	C
8	chr8_57398558	0	57398558	T	C
8	chr8_57410585	0	57410585	T	G
8	chr8_57413634	0	57413634	C	A
8	chr8_57417324	0	57417324	C	T
8	chr8_57428408	0	57428408	C	T
8	chr8_57432000	0	57432000	G	A
8	chr8_57435319	0	57435319	A	G
8	chr8_57440219	0	57440219	T	C
8	chr8_57442021	0	57442021	T	C
8	chr8_57443735	0	57443735	A	C
8	chr8_57444899	0	57444899	C	G
8	chr8_57445135	0	57445135	G	A
8	chr8_57447344	0	57447344	A	G
8	chr8_57448623	0	57448623	T	C
8	chr8_57455545	0	57455545	A	C
8	chr8_57460109	0	57460109	A	G
8	chr8_57460507	0	57460507	G	T
8	chr8_57465378	0	57465378	G	C
8	chr8_57467560	0	57467560	C	T
8	chr8_57470182	0	57470182	T	C
8	chr8_57471735	0	57471735	C	T
8	chr8_57482089	0	57482089	T	C
8	chr8_57484078	0	57484078	A	G
8	chr8_57486362	0	57486362	T	A
8	chr8_57489293	0	57489293	T	C
8	chr8_57493843	0	57493843	C	T
8	chr8_57499485	0	57499485	A	G
8	chr8_57501660	0	57501660	G	T
8	chr8_57505291	0	57505291	A	G
8	chr8_57507601	0	57507601	A	G
8	chr8_57511400	0	57511400	A	G
8	chr8_57517420	0	57517420	A	C
8	chr8_57525956	0	57525956	C	T
8	chr8_57530545	0	57530545	A	C
8	chr8_57535979	0	57535979	T	C
8	chr8_57541434	0	57541434	T	C
8	chr8_57544210	0	57544210	A	G
8	chr8_57549195	0	57549195	T	C
8	chr8_57552537	0	57552537	T	A
8	chr8_57553074	0	57553074	T	A
8	chr8_57563067	0	57563067	C	T
8	chr8_57564610	0	57564610	T	C
8	chr8_57569854	0	57569854	T	C
8	chr8_57571388	0	57571388	C	A
8	chr8_57581658	0	57581658	C	G
8	chr8_57585059	0	57585059	T	C
8	chr8_57586923	0	57586923	A	G
8	chr8_57597116	0	57597116	A	C
8	chr8_57598217	0	57598217	A	G
8	chr8_57601911	0	57601911	G	C
8	chr8_57606261	0	57606261	C	T
8	chr8_57606349	0	57606349	A	T
8	chr8_57609249	0	57609249	G	A
8	chr8_57612980	0	57612980	T	A
8	chr8_57613776	0	57613776	C	T
8	chr8_57623305	0	57623305	T	G
8	chr8_57623852	0	57623852	T	C
8	chr8_57639107	0	57639107	C	T
8	chr8_57643293	0	57643293	T	G
8	chr8_57646352	0	57646352	A	G
8	chr8_57648618	0	57648618	T	C
8	chr8_57649631	0	57649631	A	G
8	chr8_57652509	0	57652509	A	C
8	chr8_57665808	0	57665808	T	C
8	chr8_57665998	0	57665998	T	C
8	chr8_57668712	0	57668712	G	C
8	chr8_57669476	0	57669476	A	G
8	chr8_57682077	0	57682077	G	C
8	chr8_57684071	0	57684071	C	G
8	chr8_57685727	0	57685727	T	C
8	chr8_57689661	0	57689661	T	C
8	chr8_57691467	0	57691467	T	C
8	chr8_57696114	0	57696114	C	T
8	chr8_57699396	0	57699396	T	A
8	chr8_57700015	0	57700015	A	T
8	chr8_57702847	0	57702847	C	T
8	chr8_57706069	0	57706069	T	C
8	chr8_57707710	0	57707710	C	A
8	chr8_57709081	0	57709081	C	T
8	chr8_57710556	0	57710556	A	G
8	chr8_57711102	0	57711102	A	G
8	chr8_57713153	0	57713153	G	A
8	chr8_57715958	0	57715958	A	G
8	chr8_57719564	0	57719564	C	G
8	chr8_57725094	0	57725094	C	T
8	chr8_57736324	0	57736324	G	A
8	chr8_57748104	0	57748104	G	A
8	chr8_57749125	0	57749125	C	T
8	chr8_57751668	0	57751668	G	A
8	chr8_57752773	0	57752773	A	C
8	chr8_57753272	0	57753272	C	T
8	chr8_57753701	0	57753701	C	T
8	chr8_57753862	0	57753862	A	G
8	chr8_57755984	0	57755984	G	A
8	chr8_57758750	0	57758750	T	C
8	chr8_57758939	0	57758939	T	C
8	chr8_57764211	0	57764211	A	G
8	chr8_57771376	0	57771376	T	G
8	chr8_57772893	0	57772893	C	T
8	chr8_57797324	0	57797324	T	C
8	chr8_57797970	0	57797970	T	C
8	chr8_57801311	0	57801311	T	C
8	chr8_57802017	0	57802017	T	C
8	chr8_57803101	0	57803101	T	C
8	chr8_57807339	0	57807339	T	C
8	chr8_57809583	0	57809583	C	T
8	chr8_57811788	0	57811788	T	C
8	chr8_57817418	0	57817418	C	G
8	chr8_57817770	0	57817770	T	A
8	chr8_57817908	0	57817908	A	G
8	chr8_57820100	0	57820100	T	A
8	chr8_57828549	0	57828549	C	T
8	chr8_57828616	0	57828616	A	C
8	chr8_57833676	0	57833676	T	C
8	chr8_57838845	0	57838845	A	T
8	chr8_57843720	0	57843720	G	C
8	chr8_57846397	0	57846397	A	C
8	chr8_57847153	0	57847153	T	C
8	chr8_57850856	0	57850856	G	C
8	chr8_57851144	0	57851144	T	C
8	chr8_57854065	0	57854065	G	T
8	chr8_57856775	0	57856775	T	C
8	chr8_57861480	0	57861480	T	C
8	chr8_57876152	0	57876152	T	C
8	chr8_57878896	0	57878896	G	A
8	chr8_57895533	0	57895533	G	A
8	chr8_57904861	0	57904861	C	T
8	chr8_57906553	0	57906553	T	C
8	chr8_57910795	0	57910795	A	G
8	chr8_57911085	0	57911085	G	C
8	chr8_57925106	0	57925106	G	T
8	chr8_57927491	0	57927491	A	G
8	chr8_57928859	0	57928859	A	G
8	chr8_57934160	0	57934160	G	T
8	chr8_57935820	0	57935820	G	T
8	chr8_57940529	0	57940529	A	G
8	chr8_57941599	0	57941599	A	G
8	chr8_57945597	0	57945597	C	A
8	chr8_57950292	0	57950292	A	G
8	chr8_57950887	0	57950887	A	G
8	chr8_57956153	0	57956153	G	T
8	chr8_57960684	0	57960684	G	A
8	chr8_57977048	0	57977048	T	G
8	chr8_57980862	0	57980862	G	C
8	chr8_57981782	0	57981782	C	T
8	chr8_57991336	0	57991336	T	C
8	chr8_57992904	0	57992904	G	A
8	chr8_58000389	0	58000389	T	A
8	chr8_58001647	0	58001647	G	A
8	chr8_58003202	0	58003202	T	C
8	chr8_58006144	0	58006144	C	G
8	chr8_58009321	0	58009321	C	A
8	chr8_58009576	0	58009576	A	G
8	chr8_58010500	0	58010500	A	G
8	chr8_58013156	0	58013156	C	A
8	chr8_58014516	0	58014516	G	A
8	chr8_58017439	0	58017439	C	T
8	chr8_58018087	0	58018087	C	T
8	chr8_58018466	0	58018466	T	C
8	chr8_58021151	0	58021151	T	C
8	chr8_58025952	0	58025952	G	T
8	chr8_58033000	0	58033000	A	T
8	chr8_58034375	0	58034375	C	T
8	chr8_58034523	0	58034523	T	C
8	chr8_58041325	0	58041325	A	G
8	chr8_58041655	0	58041655	T	A
8	chr8_58051973	0	58051973	A	G
8	chr8_58053079	0	58053079	T	C
8	chr8_58053502	0	58053502	A	G
8	chr8_58056941	0	58056941	A	C
8	chr8_58057397	0	58057397	C	T
8	chr8_58066430	0	58066430	G	A
8	chr8_58069190	0	58069190	C	A
8	chr8_58069863	0	58069863	T	C
8	chr8_58073424	0	58073424	T	G
8	chr8_58079770	0	58079770	C	G
8	chr8_58084988	0	58084988	C	T
8	chr8_58104880	0	58104880	T	C
8	chr8_58105139	0	58105139	A	G
8	chr8_58112552	0	58112552	G	A
8	chr8_58117804	0	58117804	T	C
8	chr8_58118162	0	58118162	G	A
8	chr8_58124211	0	58124211	C	T
8	chr8_58127492	0	58127492	C	T
8	chr8_58127839	0	58127839	G	A
8	chr8_58130145	0	58130145	A	C
8	chr8_58130297	0	58130297	C	T
8	chr8_58132363	0	58132363	T	C
8	chr8_58133407	0	58133407	T	A
8	chr8_58136637	0	58136637	A	G
8	chr8_58144773	0	58144773	A	T
8	chr8_58145344	0	58145344	T	C
8	chr8_58159080	0	58159080	G	A
8	chr8_58160982	0	58160982	C	T
8	chr8_58168618	0	58168618	C	T
8	chr8_58185028	0	58185028	G	A
8	chr8_58194863	0	58194863	C	G
8	chr8_58205516	0	58205516	G	A
8	chr8_58214180	0	58214180	A	G
8	chr8_58217553	0	58217553	C	T
8	chr8_58222492	0	58222492	G	C
8	chr8_58224895	0	58224895	T	G
8	chr8_58224908	0	58224908	C	T
8	chr8_58232344	0	58232344	C	T
8	chr8_58233618	0	58233618	T	C
8	chr8_58234679	0	58234679	G	C
8	chr8_58238407	0	58238407	T	C
8	chr8_58246734	0	58246734	G	T
8	chr8_58249211	0	58249211	G	A
8	chr8_58250233	0	58250233	A	G
8	chr8_58251439	0	58251439	C	T
8	chr8_58256115	0	58256115	C	T
8	chr8_58257683	0	58257683	T	C
8	chr8_58257994	0	58257994	T	A
8	chr8_58263221	0	58263221	T	C
8	chr8_58276975	0	58276975	T	C
8	chr8_58280322	0	58280322	C	T
8	chr8_58287623	0	58287623	A	G
8	chr8_58289096	0	58289096	A	G
8	chr8_58290800	0	58290800	C	T
8	chr8_58295671	0	58295671	G	A
8	chr8_58297604	0	58297604	A	C
8	chr8_58298831	0	58298831	G	A
8	chr8_58303525	0	58303525	C	T
8	chr8_58306136	0	58306136	A	G
8	chr8_58306216	0	58306216	G	T
8	chr8_58312126	0	58312126	G	A
8	chr8_58312795	0	58312795	C	T
8	chr8_58318878	0	58318878	T	C
8	chr8_58321335	0	58321335	A	G
8	chr8_58337650	0	58337650	A	G
8	chr8_58337678	0	58337678	T	C
8	chr8_58338976	0	58338976	T	C
8	chr8_58339236	0	58339236	A	G
8	chr8_58350168	0	58350168	A	G
8	chr8_58351897	0	58351897	G	C
8	chr8_58369140	0	58369140	T	C
8	chr8_58369468	0	58369468	A	G
8	chr8_58370465	0	58370465	T	G
8	chr8_58371019	0	58371019	G	C
8	chr8_58372597	0	58372597	T	A
8	chr8_58402581	0	58402581	A	T
8	chr8_58402988	0	58402988	A	G
8	chr8_58410952	0	58410952	G	A
8	chr8_58417805	0	58417805	T	C
8	chr8_58419340	0	58419340	A	G
8	chr8_58426626	0	58426626	T	G
8	chr8_58427864	0	58427864	T	C
8	chr8_58433724	0	58433724	A	G
8	chr8_58443671	0	58443671	A	G
8	chr8_58446818	0	58446818	G	C
8	chr8_58455561	0	58455561	T	G
8	chr8_58458470	0	58458470	A	C
8	chr8_58459814	0	58459814	C	T
8	chr8_58460760	0	58460760	C	T
8	chr8_58466980	0	58466980	A	G
8	chr8_58470696	0	58470696	C	G
8	chr8_58481721	0	58481721	G	A
8	chr8_58485738	0	58485738	A	G
8	chr8_58489010	0	58489010	C	T
8	chr8_58496255	0	58496255	C	T
8	chr8_58500673	0	58500673	T	G
8	chr8_58500862	0	58500862	T	G
8	chr8_58501120	0	58501120	C	A
8	chr8_58510250	0	58510250	G	A
8	chr8_58521422	0	58521422	T	C
8	chr8_58534336	0	58534336	G	T
8	chr8_58543413	0	58543413	T	C
8	chr8_58543900	0	58543900	A	G
8	chr8_58553067	0	58553067	C	T
8	chr8_58557331	0	58557331	T	C
8	chr8_58559001	0	58559001	C	G
8	chr8_58559367	0	58559367	T	C
8	chr8_58569055	0	58569055	G	C
8	chr8_58576649	0	58576649	T	C
8	chr8_58577180	0	58577180	A	G
8	chr8_58579173	0	58579173	T	C
8	chr8_58579900	0	58579900	G	T
8	chr8_58596518	0	58596518	A	G
8	chr8_58597619	0	58597619	G	A
8	chr8_58602583	0	58602583	C	T
8	chr8_58607766	0	58607766	G	A
8	chr8_58608958	0	58608958	T	C
8	chr8_58610053	0	58610053	C	T
8	chr8_58616482	0	58616482	A	G
8	chr8_58618824	0	58618824	A	G
8	chr8_58620162	0	58620162	C	T
8	chr8_58624446	0	58624446	C	T
8	chr8_58627636	0	58627636	T	C
8	chr8_58628856	0	58628856	T	C
8	chr8_58631582	0	58631582	A	G
8	chr8_58632240	0	58632240	G	T
8	chr8_58633375	0	58633375	G	A
8	chr8_58634163	0	58634163	T	C
8	chr8_58635332	0	58635332	C	T
8	chr8_58640342	0	58640342	T	C
8	chr8_58642812	0	58642812	C	A
8	chr8_58646915	0	58646915	C	T
8	chr8_58651915	0	58651915	A	G
8	chr8_58670806	0	58670806	T	A
8	chr8_58671426	0	58671426	T	C
8	chr8_58675758	0	58675758	C	G
8	chr8_58677059	0	58677059	T	C
8	chr8_58677071	0	58677071	A	G
8	chr8_58685534	0	58685534	T	C
8	chr8_58689324	0	58689324	A	T
8	chr8_58691287	0	58691287	C	A
8	chr8_58694062	0	58694062	C	T
8	chr8_58700891	0	58700891	T	C
8	chr8_58705052	0	58705052	G	A
8	chr8_58705129	0	58705129	A	C
8	chr8_58709115	0	58709115	T	C
8	chr8_58714452	0	58714452	T	C
8	chr8_58720709	0	58720709	G	C
8	chr8_58721500	0	58721500	A	C
8	chr8_58730126	0	58730126	G	A
8	chr8_58739004	0	58739004	A	G
8	chr8_58740705	0	58740705	G	T
8	chr8_58742135	0	58742135	G	A
8	chr8_58745271	0	58745271	A	T
8	chr8_58751992	0	58751992	A	G
8	chr8_58753597	0	58753597	G	A
8	chr8_58759635	0	58759635	A	G
8	chr8_58765912	0	58765912	A	T
8	chr8_58770394	0	58770394	G	A
8	chr8_58794128	0	58794128	G	A
8	chr8_58794859	0	58794859	A	G
8	chr8_58800208	0	58800208	T	C
8	chr8_58801139	0	58801139	G	A
8	chr8_58810573	0	58810573	T	C
8	chr8_58810769	0	58810769	C	A
8	chr8_58822418	0	58822418	T	C
8	chr8_58826571	0	58826571	C	A
8	chr8_58827556	0	58827556	G	A
8	chr8_58830783	0	58830783	C	T
8	chr8_58842660	0	58842660	A	C
8	chr8_58851531	0	58851531	G	C
8	chr8_58853146	0	58853146	T	C
8	chr8_58853654	0	58853654	A	G
8	chr8_58856977	0	58856977	A	C
8	chr8_58865460	0	58865460	T	G
8	chr8_58875354	0	58875354	T	C
8	chr8_58877262	0	58877262	A	G
8	chr8_58884740	0	58884740	A	G
8	chr8_58889938	0	58889938	A	C
8	chr8_58898211	0	58898211	G	T
8	chr8_58902928	0	58902928	C	T
8	chr8_58918052	0	58918052	A	G
8	chr8_58919554	0	58919554	G	A
8	chr8_58923969	0	58923969	G	A
8	chr8_58924816	0	58924816	T	C
8	chr8_58925932	0	58925932	C	T
8	chr8_58930961	0	58930961	A	G
8	chr8_58936417	0	58936417	G	A
8	chr8_58938242	0	58938242	G	A
8	chr8_58938501	0	58938501	A	G
8	chr8_58938828	0	58938828	C	T
8	chr8_58945521	0	58945521	T	G
8	chr8_58947148	0	58947148	C	A
8	chr8_58947664	0	58947664	G	A
8	chr8_58948543	0	58948543	A	G
8	chr8_58950233	0	58950233	G	A
8	chr8_58954741	0	58954741	T	C
8	chr8_58957449	0	58957449	C	T
8	chr8_58957950	0	58957950	A	G
8	chr8_58969522	0	58969522	C	T
8	chr8_58970223	0	58970223	A	G
8	chr8_58971423	0	58971423	C	T
8	chr8_58978148	0	58978148	A	T
8	chr8_58979060	0	58979060	C	T
8	chr8_58989516	0	58989516	G	A
8	chr8_58990216	0	58990216	G	T
8	chr8_58992882	0	58992882	G	A
8	chr8_58996536	0	58996536	C	T
8	chr8_59021501	0	59021501	C	A
8	chr8_59022779	0	59022779	A	G
8	chr8_59026913	0	59026913	A	C
8	chr8_59029522	0	59029522	A	T
8	chr8_59030363	0	59030363	A	T
8	chr8_59034703	0	59034703	A	G
8	chr8_59054287	0	59054287	C	A
8	chr8_59063236	0	59063236	G	A
8	chr8_59065124	0	59065124	T	C
8	chr8_59070124	0	59070124	G	A
8	chr8_59078528	0	59078528	A	G
8	chr8_59085557	0	59085557	A	T
8	chr8_59095517	0	59095517	C	T
8	chr8_59100720	0	59100720	C	G
8	chr8_59100793	0	59100793	G	A
8	chr8_59104595	0	59104595	C	A
8	chr8_59106656	0	59106656	T	A
8	chr8_59119985	0	59119985	T	C
8	chr8_59121452	0	59121452	T	A
8	chr8_59138054	0	59138054	G	A
8	chr8_59143660	0	59143660	A	G
8	chr8_59153234	0	59153234	G	A
8	chr8_59161456	0	59161456	C	T
8	chr8_59167300	0	59167300	A	G
8	chr8_59168161	0	59168161	G	C
8	chr8_59169323	0	59169323	C	T
8	chr8_59172454	0	59172454	T	C
8	chr8_59173405	0	59173405	A	C
8	chr8_59173987	0	59173987	A	G
8	chr8_59174736	0	59174736	G	A
8	chr8_59180110	0	59180110	T	G
8	chr8_59191595	0	59191595	C	G
8	chr8_59199883	0	59199883	T	C
8	chr8_59200986	0	59200986	A	G
8	chr8_59208779	0	59208779	T	C
8	chr8_59209735	0	59209735	C	T
8	chr8_59209854	0	59209854	C	T
8	chr8_59211291	0	59211291	A	G
8	chr8_59211355	0	59211355	C	T
8	chr8_59213411	0	59213411	G	A
8	chr8_59216890	0	59216890	A	T
8	chr8_59225926	0	59225926	T	C
8	chr8_59234333	0	59234333	A	T
8	chr8_59240417	0	59240417	T	G
8	chr8_59247414	0	59247414	T	C
8	chr8_59248253	0	59248253	T	C
8	chr8_59254824	0	59254824	G	C
8	chr8_59256548	0	59256548	T	C
8	chr8_59262118	0	59262118	T	G
8	chr8_59267984	0	59267984	C	A
8	chr8_59268578	0	59268578	T	C
8	chr8_59279350	0	59279350	G	A
8	chr8_59286298	0	59286298	C	A
8	chr8_59292745	0	59292745	G	A
8	chr8_59308057	0	59308057	A	G
8	chr8_59308636	0	59308636	C	A
8	chr8_59309168	0	59309168	G	A
8	chr8_59309381	0	59309381	T	G
8	chr8_59314915	0	59314915	C	T
8	chr8_59316905	0	59316905	T	C
8	chr8_59323521	0	59323521	G	A
8	chr8_59329441	0	59329441	A	G
8	chr8_59330143	0	59330143	A	G
8	chr8_59335498	0	59335498	G	A
8	chr8_59337908	0	59337908	G	C
8	chr8_59339844	0	59339844	A	G
8	chr8_59341479	0	59341479	C	T
8	chr8_59344068	0	59344068	T	C
8	chr8_59347382	0	59347382	G	A
8	chr8_59347936	0	59347936	G	A
8	chr8_59349163	0	59349163	A	G
8	chr8_59354868	0	59354868	A	T
8	chr8_59358845	0	59358845	A	G
8	chr8_59377747	0	59377747	T	C
8	chr8_59386955	0	59386955	G	A
8	chr8_59398906	0	59398906	C	A
8	chr8_59400326	0	59400326	A	G
8	chr8_59405239	0	59405239	T	C
8	chr8_59416602	0	59416602	T	C
8	chr8_59416982	0	59416982	C	A
8	chr8_59418947	0	59418947	C	T
8	chr8_59422898	0	59422898	G	A
8	chr8_59425486	0	59425486	G	T
8	chr8_59427117	0	59427117	G	A
8	chr8_59428608	0	59428608	C	T
8	chr8_59429305	0	59429305	A	G
8	chr8_59433015	0	59433015	G	A
8	chr8_59433641	0	59433641	G	A
8	chr8_59443689	0	59443689	T	A
8	chr8_59445013	0	59445013	A	G
8	chr8_59445161	0	59445161	G	A
8	chr8_59447702	0	59447702	A	G
8	chr8_59447707	0	59447707	A	G
8	chr8_59457822	0	59457822	T	C
8	chr8_59460609	0	59460609	G	A
8	chr8_59462048	0	59462048	T	A
8	chr8_59462058	0	59462058	T	C
8	chr8_59466840	0	59466840	C	T
8	chr8_59472288	0	59472288	A	G
8	chr8_59479027	0	59479027	A	G
8	chr8_59479663	0	59479663	G	C
8	chr8_59479887	0	59479887	C	G
8	chr8_59480330	0	59480330	T	C
8	chr8_59485919	0	59485919	A	G
8	chr8_59488704	0	59488704	T	G
8	chr8_59493233	0	59493233	T	G
8	chr8_59496379	0	59496379	G	A
8	chr8_59498844	0	59498844	C	T
8	chr8_59505427	0	59505427	G	A
8	chr8_59512196	0	59512196	G	A
8	chr8_59513443	0	59513443	C	T
8	chr8_59513508	0	59513508	C	G
8	chr8_59519557	0	59519557	T	C
8	chr8_59523613	0	59523613	T	G
8	chr8_59528745	0	59528745	T	C
8	chr8_59528963	0	59528963	G	A
8	chr8_59534205	0	59534205	A	G
8	chr8_59545535	0	59545535	T	C
8	chr8_59552080	0	59552080	A	G
8	chr8_59566716	0	59566716	A	T
8	chr8_59567550	0	59567550	T	C
8	chr8_59571644	0	59571644	G	A
8	chr8_59573208	0	59573208	A	C
8	chr8_59573552	0	59573552	C	A
8	chr8_59574206	0	59574206	T	G
8	chr8_59578520	0	59578520	A	T
8	chr8_59580356	0	59580356	G	A
8	chr8_59583253	0	59583253	A	C
8	chr8_59586463	0	59586463	G	A
8	chr8_59587295	0	59587295	A	G
8	chr8_59588489	0	59588489	G	A
8	chr8_59589335	0	59589335	C	T
8	chr8_59591655	0	59591655	C	T
8	chr8_59593545	0	59593545	A	G
8	chr8_59594113	0	59594113	A	G
8	chr8_59602954	0	59602954	G	A
8	chr8_59614782	0	59614782	A	C
8	chr8_59616211	0	59616211	G	A
8	chr8_59617760	0	59617760	G	A
8	chr8_59617925	0	59617925	G	A
8	chr8_59620745	0	59620745	A	G
8	chr8_59621625	0	59621625	T	C
8	chr8_59623344	0	59623344	G	A
8	chr8_59629995	0	59629995	T	C
8	chr8_59641269	0	59641269	T	C
8	chr8_59648296	0	59648296	T	C
8	chr8_59655580	0	59655580	A	G
8	chr8_59660925	0	59660925	G	A
8	chr8_59663139	0	59663139	A	G
8	chr8_59663459	0	59663459	C	T
8	chr8_59672909	0	59672909	C	G
8	chr8_59689512	0	59689512	G	A
8	chr8_59690050	0	59690050	T	C
8	chr8_59696598	0	59696598	T	C
8	chr8_59700655	0	59700655	T	A
8	chr8_59704828	0	59704828	G	A
8	chr8_59708863	0	59708863	A	G
8	chr8_59712431	0	59712431	A	G
8	chr8_59714273	0	59714273	G	A
8	chr8_59715328	0	59715328	C	G
8	chr8_59718245	0	59718245	A	G
8	chr8_59720521	0	59720521	T	C
8	chr8_59722075	0	59722075	C	T
8	chr8_59732405	0	59732405	A	T
8	chr8_59733184	0	59733184	C	G
8	chr8_59734465	0	59734465	A	G
8	chr8_59743297	0	59743297	G	A
8	chr8_59749978	0	59749978	G	A
8	chr8_59752416	0	59752416	T	C
8	chr8_59752584	0	59752584	G	C
8	chr8_59753505	0	59753505	A	G
8	chr8_59754685	0	59754685	G	T
8	chr8_59755101	0	59755101	C	T
8	chr8_59755489	0	59755489	T	A
8	chr8_59757184	0	59757184	C	T
8	chr8_59757337	0	59757337	T	C
8	chr8_59768079	0	59768079	G	A
8	chr8_59785107	0	59785107	A	G
8	chr8_59787382	0	59787382	A	G
8	chr8_59792448	0	59792448	C	T
8	chr8_59803211	0	59803211	A	G
8	chr8_59804223	0	59804223	A	G
8	chr8_59812695	0	59812695	A	G
8	chr8_59830063	0	59830063	A	G
8	chr8_59831576	0	59831576	A	G
8	chr8_59837384	0	59837384	C	T
8	chr8_59840717	0	59840717	G	C
8	chr8_59843241	0	59843241	T	C
8	chr8_59846351	0	59846351	G	C
8	chr8_59853626	0	59853626	A	T
8	chr8_59857391	0	59857391	T	C
8	chr8_59858941	0	59858941	A	G
8	chr8_59862403	0	59862403	A	G
8	chr8_59865179	0	59865179	T	C
8	chr8_59867938	0	59867938	C	T
8	chr8_59871748	0	59871748	T	C
8	chr8_59878967	0	59878967	G	C
8	chr8_59883043	0	59883043	G	A
8	chr8_59883129	0	59883129	C	T
8	chr8_59884003	0	59884003	T	G
8	chr8_59884662	0	59884662	C	T
8	chr8_59885234	0	59885234	C	G
8	chr8_59887455	0	59887455	G	A
8	chr8_59890459	0	59890459	T	G
8	chr8_59898102	0	59898102	A	G
8	chr8_59898350	0	59898350	A	G
8	chr8_59900398	0	59900398	C	T
8	chr8_59901930	0	59901930	T	C
8	chr8_59905437	0	59905437	G	A
8	chr8_59915543	0	59915543	A	G
8	chr8_59921979	0	59921979	T	C
8	chr8_59924791	0	59924791	C	T
8	chr8_59934099	0	59934099	C	T
8	chr8_59936444	0	59936444	T	C
8	chr8_59936518	0	59936518	T	A
8	chr8_59936617	0	59936617	C	G
8	chr8_59938206	0	59938206	A	G
8	chr8_59967900	0	59967900	C	T
8	chr8_59973636	0	59973636	T	C
8	chr8_59975402	0	59975402	C	T
8	chr8_59977057	0	59977057	T	G
8	chr8_59982540	0	59982540	T	G
8	chr8_59984393	0	59984393	C	T
8	chr8_59985141	0	59985141	G	T
8	chr8_59990118	0	59990118	T	G
8	chr8_60010657	0	60010657	A	G
8	chr8_60011282	0	60011282	A	G
8	chr8_60033350	0	60033350	A	C
8	chr8_60033985	0	60033985	C	T
8	chr8_60035439	0	60035439	C	T
8	chr8_60035824	0	60035824	T	G
8	chr8_60052178	0	60052178	A	G
8	chr8_60052285	0	60052285	A	G
8	chr8_60061512	0	60061512	A	T
8	chr8_60062424	0	60062424	T	C
8	chr8_60076180	0	60076180	A	C
8	chr8_60076514	0	60076514	A	G
8	chr8_60095275	0	60095275	T	A
8	chr8_60100894	0	60100894	C	T
8	chr8_60102672	0	60102672	T	C
8	chr8_60105048	0	60105048	T	A
8	chr8_60112550	0	60112550	T	C
8	chr8_60112898	0	60112898	G	A
8	chr8_60114443	0	60114443	C	T
8	chr8_60114815	0	60114815	C	T
8	chr8_60118880	0	60118880	G	A
8	chr8_60121432	0	60121432	G	A
8	chr8_60123013	0	60123013	G	C
8	chr8_60132660	0	60132660	G	A
8	chr8_60132743	0	60132743	G	A
8	chr8_60150128	0	60150128	A	G
8	chr8_60151984	0	60151984	T	C
8	chr8_60154280	0	60154280	A	G
8	chr8_60157296	0	60157296	C	T
8	chr8_60157534	0	60157534	C	T
8	chr8_60158818	0	60158818	G	A
8	chr8_60164045	0	60164045	T	C
8	chr8_60164857	0	60164857	C	T
8	chr8_60169083	0	60169083	A	G
8	chr8_60169572	0	60169572	T	A
8	chr8_60174330	0	60174330	A	G
8	chr8_60174587	0	60174587	C	A
8	chr8_60180521	0	60180521	C	T
8	chr8_60183366	0	60183366	G	A
8	chr8_60187947	0	60187947	G	A
8	chr8_60188726	0	60188726	G	T
8	chr8_60189471	0	60189471	G	A
8	chr8_60190792	0	60190792	A	C
8	chr8_60198073	0	60198073	A	C
8	chr8_60198440	0	60198440	A	C
8	chr8_60213796	0	60213796	A	G
8	chr8_60227771	0	60227771	A	G
8	chr8_60231898	0	60231898	C	T
8	chr8_60232814	0	60232814	T	G
8	chr8_60237095	0	60237095	C	A
8	chr8_60244852	0	60244852	T	C
8	chr8_60257091	0	60257091	C	T
8	chr8_60261959	0	60261959	T	A
8	chr8_60264008	0	60264008	A	G
8	chr8_60265138	0	60265138	A	C
8	chr8_60274608	0	60274608	C	G
8	chr8_60279240	0	60279240	T	C
8	chr8_60281699	0	60281699	T	G
8	chr8_60287926	0	60287926	A	G
8	chr8_60289346	0	60289346	C	T
8	chr8_60291593	0	60291593	T	C
8	chr8_60297912	0	60297912	A	G
8	chr8_60298555	0	60298555	A	G
8	chr8_60299937	0	60299937	T	C
8	chr8_60300770	0	60300770	C	T
8	chr8_60300976	0	60300976	T	G
8	chr8_60309272	0	60309272	A	G
8	chr8_60309892	0	60309892	C	T
8	chr8_60311221	0	60311221	A	T
8	chr8_60316245	0	60316245	G	A
8	chr8_60326111	0	60326111	A	G
8	chr8_60329312	0	60329312	A	T
8	chr8_60329390	0	60329390	A	C
8	chr8_60354488	0	60354488	C	T
8	chr8_60364170	0	60364170	A	G
8	chr8_60372994	0	60372994	C	G
8	chr8_60373910	0	60373910	T	G
8	chr8_60379690	0	60379690	C	T
8	chr8_60382177	0	60382177	A	G
8	chr8_60382859	0	60382859	C	A
8	chr8_60384814	0	60384814	G	A
8	chr8_60396383	0	60396383	C	T
8	chr8_60398310	0	60398310	C	T
8	chr8_60398792	0	60398792	C	G
8	chr8_60403427	0	60403427	G	C
8	chr8_60404247	0	60404247	G	A
8	chr8_60411955	0	60411955	G	T
8	chr8_60413124	0	60413124	T	A
8	chr8_60414679	0	60414679	A	C
8	chr8_60416441	0	60416441	G	A
8	chr8_60420739	0	60420739	G	A
8	chr8_60421992	0	60421992	A	C
8	chr8_60422395	0	60422395	A	G
8	chr8_60423533	0	60423533	A	G
8	chr8_60433044	0	60433044	T	C
8	chr8_60435110	0	60435110	T	G
8	chr8_60437473	0	60437473	A	C
8	chr8_60446208	0	60446208	A	C
8	chr8_60451493	0	60451493	G	A
8	chr8_60452392	0	60452392	A	G
8	chr8_60468195	0	60468195	T	C
8	chr8_60470233	0	60470233	T	C
8	chr8_60472106	0	60472106	G	T
8	chr8_60477913	0	60477913	C	A
8	chr8_60480063	0	60480063	T	G
8	chr8_60480871	0	60480871	A	C
8	chr8_60483320	0	60483320	T	C
8	chr8_60485040	0	60485040	A	G
8	chr8_60488423	0	60488423	T	G
8	chr8_60496514	0	60496514	C	T
8	chr8_60503055	0	60503055	C	A
8	chr8_60504018	0	60504018	A	C
8	chr8_60507182	0	60507182	G	A
8	chr8_60513047	0	60513047	A	G
8	chr8_60514491	0	60514491	T	A
8	chr8_60517985	0	60517985	A	T
8	chr8_60546068	0	60546068	T	C
8	chr8_60546788	0	60546788	C	T
8	chr8_60548390	0	60548390	T	A
8	chr8_60548394	0	60548394	C	T
8	chr8_60550481	0	60550481	G	A
8	chr8_60554126	0	60554126	T	C
8	chr8_60557556	0	60557556	A	C
8	chr8_60560404	0	60560404	A	G
8	chr8_60565998	0	60565998	A	G
8	chr8_60567818	0	60567818	G	A
8	chr8_60567943	0	60567943	G	A
8	chr8_60569483	0	60569483	A	G
8	chr8_60578294	0	60578294	T	C
8	chr8_60580099	0	60580099	G	A
8	chr8_60580698	0	60580698	C	T
8	chr8_60582848	0	60582848	A	G
8	chr8_60595664	0	60595664	T	C
8	chr8_60598786	0	60598786	C	T
8	chr8_60620046	0	60620046	A	G
8	chr8_60628868	0	60628868	G	A
8	chr8_60631695	0	60631695	T	C
8	chr8_60636881	0	60636881	G	C
8	chr8_60637273	0	60637273	G	A
8	chr8_60641543	0	60641543	G	C
8	chr8_60641700	0	60641700	T	C
8	chr8_60652222	0	60652222	G	A
8	chr8_60655697	0	60655697	T	A
8	chr8_60658087	0	60658087	G	A
8	chr8_60658472	0	60658472	A	G
8	chr8_60660001	0	60660001	A	C
8	chr8_60663285	0	60663285	T	C
8	chr8_60674847	0	60674847	G	C
8	chr8_60682404	0	60682404	T	C
8	chr8_60703491	0	60703491	A	G
8	chr8_60704437	0	60704437	T	G
8	chr8_60707851	0	60707851	G	C
8	chr8_60708619	0	60708619	C	G
8	chr8_60715856	0	60715856	T	C
8	chr8_60722548	0	60722548	G	T
8	chr8_60722809	0	60722809	A	G
8	chr8_60724063	0	60724063	G	A
8	chr8_60725235	0	60725235	C	G
8	chr8_60733771	0	60733771	C	T
8	chr8_60742831	0	60742831	C	A
8	chr8_60751078	0	60751078	T	A
8	chr8_60753214	0	60753214	C	G
8	chr8_60768767	0	60768767	T	G
8	chr8_60779127	0	60779127	C	A
8	chr8_60788734	0	60788734	A	C
8	chr8_60788762	0	60788762	C	T
8	chr8_60792679	0	60792679	T	A
8	chr8_60796135	0	60796135	C	T
8	chr8_60808285	0	60808285	T	C
8	chr8_60812935	0	60812935	A	G
8	chr8_60818565	0	60818565	G	T
8	chr8_60824531	0	60824531	A	G
8	chr8_60826627	0	60826627	G	A
8	chr8_60836432	0	60836432	C	T
8	chr8_60841178	0	60841178	G	A
8	chr8_60842640	0	60842640	T	C
8	chr8_60845842	0	60845842	A	G
8	chr8_60852263	0	60852263	A	G
8	chr8_60854172	0	60854172	A	C
8	chr8_60857671	0	60857671	A	T
8	chr8_60863633	0	60863633	A	G
8	chr8_60865010	0	60865010	G	A
8	chr8_60869910	0	60869910	T	C
8	chr8_60870053	0	60870053	T	A
8	chr8_60887743	0	60887743	T	C
8	chr8_60889512	0	60889512	G	A
8	chr8_60892652	0	60892652	G	T
8	chr8_60900569	0	60900569	C	G
8	chr8_60903873	0	60903873	C	T
8	chr8_60913145	0	60913145	T	C
8	chr8_60914183	0	60914183	A	G
8	chr8_60919718	0	60919718	C	A
8	chr8_60929547	0	60929547	A	G
8	chr8_60931147	0	60931147	G	A
8	chr8_60942912	0	60942912	C	A
8	chr8_60951532	0	60951532	A	G
8	chr8_60952355	0	60952355	A	G
8	chr8_60962723	0	60962723	A	C
8	chr8_60966030	0	60966030	A	G
8	chr8_60968498	0	60968498	C	T
8	chr8_60968586	0	60968586	A	G
8	chr8_60969331	0	60969331	C	T
8	chr8_60972465	0	60972465	A	G
8	chr8_60978398	0	60978398	G	A
8	chr8_60979887	0	60979887	G	C
8	chr8_60984949	0	60984949	G	A
8	chr8_60992533	0	60992533	A	G
8	chr8_60993297	0	60993297	T	G
8	chr8_60995126	0	60995126	C	A
8	chr8_61010547	0	61010547	C	T
8	chr8_61012078	0	61012078	G	T
8	chr8_61016481	0	61016481	T	C
8	chr8_61018984	0	61018984	T	G
8	chr8_61019618	0	61019618	T	C
8	chr8_61021925	0	61021925	G	C
8	chr8_61030570	0	61030570	G	C
8	chr8_61039249	0	61039249	G	A
8	chr8_61041740	0	61041740	A	G
8	chr8_61043416	0	61043416	A	G
8	chr8_61047458	0	61047458	T	C
8	chr8_61048052	0	61048052	T	C
8	chr8_61048425	0	61048425	C	A
8	chr8_61053632	0	61053632	C	T
8	chr8_61054099	0	61054099	G	A
8	chr8_61063830	0	61063830	G	T
8	chr8_61106120	0	61106120	C	T
8	chr8_61111501	0	61111501	T	A
8	chr8_61115390	0	61115390	C	T
8	chr8_61135755	0	61135755	T	A
8	chr8_61140421	0	61140421	C	T
8	chr8_61149973	0	61149973	G	A
8	chr8_61150679	0	61150679	T	A
8	chr8_61156495	0	61156495	A	G
8	chr8_61156948	0	61156948	T	A
8	chr8_61163290	0	61163290	A	G
8	chr8_61171570	0	61171570	A	G
8	chr8_61173230	0	61173230	A	G
8	chr8_61178365	0	61178365	A	G
8	chr8_61179744	0	61179744	A	G
8	chr8_61179863	0	61179863	C	T
8	chr8_61180296	0	61180296	T	C
8	chr8_61187405	0	61187405	G	A
8	chr8_61191114	0	61191114	T	C
8	chr8_61193831	0	61193831	T	C
8	chr8_61211266	0	61211266	A	G
8	chr8_61213787	0	61213787	C	G
8	chr8_61216215	0	61216215	A	C
8	chr8_61229854	0	61229854	A	G
8	chr8_61234648	0	61234648	G	A
8	chr8_61238925	0	61238925	G	T
8	chr8_61239691	0	61239691	T	C
8	chr8_61247059	0	61247059	G	C
8	chr8_61251878	0	61251878	G	A
8	chr8_61253743	0	61253743	A	G
8	chr8_61256293	0	61256293	A	G
8	chr8_61256780	0	61256780	C	T
8	chr8_61262770	0	61262770	A	C
8	chr8_61264812	0	61264812	A	G
8	chr8_61266947	0	61266947	G	C
8	chr8_61271805	0	61271805	A	G
8	chr8_61272961	0	61272961	G	C
8	chr8_61281427	0	61281427	T	G
8	chr8_61285257	0	61285257	C	T
8	chr8_61295701	0	61295701	T	C
8	chr8_61297820	0	61297820	T	G
8	chr8_61297910	0	61297910	A	G
8	chr8_61299754	0	61299754	A	G
8	chr8_61299849	0	61299849	G	A
8	chr8_61301567	0	61301567	C	T
8	chr8_61305657	0	61305657	T	C
8	chr8_61309019	0	61309019	A	G
8	chr8_61311553	0	61311553	A	G
8	chr8_61312139	0	61312139	C	T
8	chr8_61316790	0	61316790	T	C
8	chr8_61318925	0	61318925	C	T
8	chr8_61321281	0	61321281	C	T
8	chr8_61321567	0	61321567	T	C
8	chr8_61322933	0	61322933	T	C
8	chr8_61324479	0	61324479	T	C
8	chr8_61328642	0	61328642	A	C
8	chr8_61330896	0	61330896	C	T
8	chr8_61337044	0	61337044	T	C
8	chr8_61342282	0	61342282	G	A
8	chr8_61345313	0	61345313	C	T
8	chr8_61348383	0	61348383	G	T
8	chr8_61357134	0	61357134	G	A
8	chr8_61360094	0	61360094	G	T
8	chr8_61369105	0	61369105	T	A
8	chr8_61371111	0	61371111	T	C
8	chr8_61373426	0	61373426	T	G
8	chr8_61378133	0	61378133	T	C
8	chr8_61381284	0	61381284	G	A
8	chr8_61388407	0	61388407	T	G
8	chr8_61389228	0	61389228	A	G
8	chr8_61389251	0	61389251	G	A
8	chr8_61389274	0	61389274	C	G
8	chr8_61389394	0	61389394	T	C
8	chr8_61401613	0	61401613	A	G
8	chr8_61402305	0	61402305	A	T
8	chr8_61402645	0	61402645	G	C
8	chr8_61408680	0	61408680	A	G
8	chr8_61411787	0	61411787	T	C
8	chr8_61413098	0	61413098	T	C
8	chr8_61422513	0	61422513	C	A
8	chr8_61424027	0	61424027	C	T
8	chr8_61430511	0	61430511	G	A
8	chr8_61432381	0	61432381	A	G
8	chr8_61438943	0	61438943	C	T
8	chr8_61444857	0	61444857	C	A
8	chr8_61445073	0	61445073	C	A
8	chr8_61445545	0	61445545	A	G
8	chr8_61448671	0	61448671	C	T
8	chr8_61452648	0	61452648	G	C
8	chr8_61454119	0	61454119	C	T
8	chr8_61457021	0	61457021	A	G
8	chr8_61459004	0	61459004	C	A
8	chr8_61464324	0	61464324	A	G
8	chr8_61472935	0	61472935	T	C
8	chr8_61476398	0	61476398	G	T
8	chr8_61479587	0	61479587	T	C
8	chr8_61488378	0	61488378	T	C
8	chr8_61501899	0	61501899	C	G
8	chr8_61511492	0	61511492	A	G
8	chr8_61526946	0	61526946	C	T
8	chr8_61529838	0	61529838	A	G
8	chr8_61539375	0	61539375	G	C
8	chr8_61544468	0	61544468	C	A
8	chr8_61545652	0	61545652	T	A
8	chr8_61555581	0	61555581	T	C
8	chr8_61555854	0	61555854	G	C
8	chr8_61556854	0	61556854	G	A
8	chr8_61559899	0	61559899	G	A
8	chr8_61566910	0	61566910	G	T
8	chr8_61587600	0	61587600	A	G
8	chr8_61607082	0	61607082	G	A
8	chr8_61627594	0	61627594	A	G
8	chr8_61628971	0	61628971	A	G
8	chr8_61638730	0	61638730	C	T
8	chr8_61639685	0	61639685	T	G
8	chr8_61652850	0	61652850	T	C
8	chr8_61657256	0	61657256	A	G
8	chr8_61672415	0	61672415	A	G
8	chr8_61676013	0	61676013	G	A
8	chr8_61676397	0	61676397	T	G
8	chr8_61684082	0	61684082	T	A
8	chr8_61691609	0	61691609	C	G
8	chr8_61699691	0	61699691	A	C
8	chr8_61715990	0	61715990	A	G
8	chr8_61719840	0	61719840	T	C
8	chr8_61728384	0	61728384	A	G
8	chr8_61729605	0	61729605	A	T
8	chr8_61738908	0	61738908	A	G
8	chr8_61739586	0	61739586	G	A
8	chr8_61743071	0	61743071	T	C
8	chr8_61744504	0	61744504	C	G
8	chr8_61750529	0	61750529	C	A
8	chr8_61754050	0	61754050	G	C
8	chr8_61760379	0	61760379	T	C
8	chr8_61762047	0	61762047	G	A
8	chr8_61762322	0	61762322	T	G
8	chr8_61769754	0	61769754	T	C
8	chr8_61772787	0	61772787	C	T
8	chr8_61773643	0	61773643	C	T
8	chr8_61783135	0	61783135	G	T
8	chr8_61787503	0	61787503	A	G
8	chr8_61795577	0	61795577	T	A
8	chr8_61795855	0	61795855	C	G
8	chr8_61798269	0	61798269	A	G
8	chr8_61801496	0	61801496	G	C
8	chr8_61804336	0	61804336	A	G
8	chr8_61805499	0	61805499	T	C
8	chr8_61807684	0	61807684	C	G
8	chr8_61809507	0	61809507	T	C
8	chr8_61810264	0	61810264	A	C
8	chr8_61811694	0	61811694	G	A
8	chr8_61816979	0	61816979	G	A
8	chr8_61818333	0	61818333	C	G
8	chr8_61820276	0	61820276	G	C
8	chr8_61828699	0	61828699	A	G
8	chr8_61830309	0	61830309	G	T
8	chr8_61831006	0	61831006	A	G
8	chr8_61833540	0	61833540	T	C
8	chr8_61835831	0	61835831	T	C
8	chr8_61840349	0	61840349	A	T
8	chr8_61841371	0	61841371	C	T
8	chr8_61847508	0	61847508	C	A
8	chr8_61847658	0	61847658	T	G
8	chr8_61848202	0	61848202	T	C
8	chr8_61848547	0	61848547	T	A
8	chr8_61850537	0	61850537	C	T
8	chr8_61859923	0	61859923	C	T
8	chr8_61865113	0	61865113	T	G
8	chr8_61869507	0	61869507	C	T
8	chr8_61872804	0	61872804	G	A
8	chr8_61878060	0	61878060	T	C
8	chr8_61890028	0	61890028	A	C
8	chr8_61892673	0	61892673	G	A
8	chr8_61901052	0	61901052	T	G
8	chr8_61902230	0	61902230	A	G
8	chr8_61908725	0	61908725	G	C
8	chr8_61911179	0	61911179	T	C
8	chr8_61911413	0	61911413	T	G
8	chr8_61913032	0	61913032	G	A
8	chr8_61926467	0	61926467	G	A
8	chr8_61926851	0	61926851	T	G
8	chr8_61932025	0	61932025	T	C
8	chr8_61938635	0	61938635	G	T
8	chr8_61944295	0	61944295	T	G
8	chr8_61952455	0	61952455	A	C
8	chr8_61960821	0	61960821	T	G
8	chr8_61962069	0	61962069	G	T
8	chr8_61963029	0	61963029	G	A
8	chr8_61963747	0	61963747	T	C
8	chr8_61971482	0	61971482	C	G
8	chr8_61973569	0	61973569	C	A
8	chr8_61976247	0	61976247	T	C
8	chr8_61978766	0	61978766	T	C
8	chr8_61980883	0	61980883	T	A
8	chr8_61996518	0	61996518	G	A
8	chr8_61996889	0	61996889	A	G
8	chr8_61997685	0	61997685	A	G
8	chr8_61997919	0	61997919	G	A
8	chr8_62002463	0	62002463	G	A
8	chr8_62002833	0	62002833	A	T
8	chr8_62009682	0	62009682	G	T
8	chr8_62010689	0	62010689	G	C
8	chr8_62019803	0	62019803	C	G
8	chr8_62022825	0	62022825	T	C
8	chr8_62025101	0	62025101	C	T
8	chr8_62025674	0	62025674	G	A
8	chr8_62026988	0	62026988	C	T
8	chr8_62029156	0	62029156	A	G
8	chr8_62034629	0	62034629	G	T
8	chr8_62035224	0	62035224	C	T
8	chr8_62057682	0	62057682	T	G
8	chr8_62058290	0	62058290	C	T
8	chr8_62058468	0	62058468	A	G
8	chr8_62062672	0	62062672	A	G
8	chr8_62064427	0	62064427	T	C
8	chr8_62072734	0	62072734	G	A
8	chr8_62073134	0	62073134	G	A
8	chr8_62073626	0	62073626	T	A
8	chr8_62087781	0	62087781	A	C
8	chr8_62089915	0	62089915	G	A
8	chr8_62092612	0	62092612	C	A
8	chr8_62095050	0	62095050	C	T
8	chr8_62100592	0	62100592	T	A
8	chr8_62111668	0	62111668	C	G
8	chr8_62116790	0	62116790	G	A
8	chr8_62125496	0	62125496	A	T
8	chr8_62130519	0	62130519	T	G
8	chr8_62136364	0	62136364	A	G
8	chr8_62156665	0	62156665	G	C
8	chr8_62165334	0	62165334	T	C
8	chr8_62166113	0	62166113	A	G
8	chr8_62169084	0	62169084	A	G
8	chr8_62172908	0	62172908	C	T
8	chr8_62194051	0	62194051	C	A
8	chr8_62203066	0	62203066	A	G
8	chr8_62203200	0	62203200	G	A
8	chr8_62204700	0	62204700	C	T
8	chr8_62218139	0	62218139	T	A
8	chr8_62218197	0	62218197	T	C
8	chr8_62220968	0	62220968	T	C
8	chr8_62221565	0	62221565	A	G
8	chr8_62222606	0	62222606	T	C
8	chr8_62224685	0	62224685	T	C
8	chr8_62225881	0	62225881	A	G
8	chr8_62233198	0	62233198	T	C
8	chr8_62236112	0	62236112	A	G
8	chr8_62237657	0	62237657	T	C
8	chr8_62241204	0	62241204	T	G
8	chr8_62242721	0	62242721	C	T
8	chr8_62245966	0	62245966	G	A
8	chr8_62257557	0	62257557	T	C
8	chr8_62257745	0	62257745	C	A
8	chr8_62262330	0	62262330	T	C
8	chr8_62264048	0	62264048	G	T
8	chr8_62266151	0	62266151	A	T
8	chr8_62272685	0	62272685	A	G
8	chr8_62276795	0	62276795	G	A
8	chr8_62282569	0	62282569	T	A
8	chr8_62285007	0	62285007	T	C
8	chr8_62296898	0	62296898	G	T
8	chr8_62301105	0	62301105	A	C
8	chr8_62304180	0	62304180	C	T
8	chr8_62340446	0	62340446	A	G
8	chr8_62342057	0	62342057	A	G
8	chr8_62343757	0	62343757	T	C
8	chr8_62343770	0	62343770	A	G
8	chr8_62345939	0	62345939	A	G
8	chr8_62346672	0	62346672	A	G
8	chr8_62347078	0	62347078	A	C
8	chr8_62349362	0	62349362	A	G
8	chr8_62352721	0	62352721	T	C
8	chr8_62354451	0	62354451	A	G
8	chr8_62355580	0	62355580	T	C
8	chr8_62357221	0	62357221	A	G
8	chr8_62360267	0	62360267	T	C
8	chr8_62369334	0	62369334	T	C
8	chr8_62370936	0	62370936	T	A
8	chr8_62375756	0	62375756	G	A
8	chr8_62385813	0	62385813	G	A
8	chr8_62389284	0	62389284	C	T
8	chr8_62392139	0	62392139	T	C
8	chr8_62395036	0	62395036	T	G
8	chr8_62399901	0	62399901	G	T
8	chr8_62399912	0	62399912	C	T
8	chr8_62403019	0	62403019	G	T
8	chr8_62417261	0	62417261	T	C
8	chr8_62424774	0	62424774	G	A
8	chr8_62425021	0	62425021	T	C
8	chr8_62425207	0	62425207	C	T
8	chr8_62427897	0	62427897	T	C
8	chr8_62429946	0	62429946	T	C
8	chr8_62432430	0	62432430	G	C
8	chr8_62447258	0	62447258	G	A
8	chr8_62449848	0	62449848	C	T
8	chr8_62454967	0	62454967	G	A
8	chr8_62458258	0	62458258	A	C
8	chr8_62467125	0	62467125	G	T
8	chr8_62469869	0	62469869	C	G
8	chr8_62472901	0	62472901	T	G
8	chr8_62479782	0	62479782	T	C
8	chr8_62482410	0	62482410	G	C
8	chr8_62497690	0	62497690	C	T
8	chr8_62506055	0	62506055	G	T
8	chr8_62506284	0	62506284	A	G
8	chr8_62509105	0	62509105	C	T
8	chr8_62513981	0	62513981	A	G
8	chr8_62519054	0	62519054	C	A
8	chr8_62521175	0	62521175	T	C
8	chr8_62522179	0	62522179	G	C
8	chr8_62523146	0	62523146	C	A
8	chr8_62529410	0	62529410	A	C
8	chr8_62552398	0	62552398	A	G
8	chr8_62553803	0	62553803	G	A
8	chr8_62555488	0	62555488	G	C
8	chr8_62556350	0	62556350	C	A
8	chr8_62560862	0	62560862	T	C
8	chr8_62562478	0	62562478	G	A
8	chr8_62567545	0	62567545	A	C
8	chr8_62571656	0	62571656	T	A
8	chr8_62574264	0	62574264	C	T
8	chr8_62577007	0	62577007	C	A
8	chr8_62580867	0	62580867	T	G
8	chr8_62581122	0	62581122	A	G
8	chr8_62584031	0	62584031	C	A
8	chr8_62584478	0	62584478	G	A
8	chr8_62587053	0	62587053	C	T
8	chr8_62587386	0	62587386	G	A
8	chr8_62593327	0	62593327	A	C
8	chr8_62595918	0	62595918	C	T
8	chr8_62598696	0	62598696	T	C
8	chr8_62602769	0	62602769	T	C
8	chr8_62603184	0	62603184	C	G
8	chr8_62607874	0	62607874	C	A
8	chr8_62615665	0	62615665	T	C
8	chr8_62616717	0	62616717	A	G
8	chr8_62620126	0	62620126	C	T
8	chr8_62624446	0	62624446	T	C
8	chr8_62636806	0	62636806	A	C
8	chr8_62640610	0	62640610	T	C
8	chr8_62644137	0	62644137	T	G
8	chr8_62647687	0	62647687	C	G
8	chr8_62656303	0	62656303	A	G
8	chr8_62657448	0	62657448	C	A
8	chr8_62659737	0	62659737	G	A
8	chr8_62666807	0	62666807	T	C
8	chr8_62668315	0	62668315	G	A
8	chr8_62668794	0	62668794	C	T
8	chr8_62687508	0	62687508	C	T
8	chr8_62689921	0	62689921	A	G
8	chr8_62691708	0	62691708	A	G
8	chr8_62692802	0	62692802	A	G
8	chr8_62703357	0	62703357	A	C
8	chr8_62707704	0	62707704	G	A
8	chr8_62710937	0	62710937	C	T
8	chr8_62729180	0	62729180	T	G
8	chr8_62743070	0	62743070	A	G
8	chr8_62744287	0	62744287	T	G
8	chr8_62767397	0	62767397	T	C
8	chr8_62768015	0	62768015	A	G
8	chr8_62769838	0	62769838	G	T
8	chr8_62778823	0	62778823	A	G
8	chr8_62784535	0	62784535	G	C
8	chr8_62785974	0	62785974	T	C
8	chr8_62801129	0	62801129	T	C
8	chr8_62801172	0	62801172	A	G
8	chr8_62810538	0	62810538	C	A
8	chr8_62816665	0	62816665	C	T
8	chr8_62817328	0	62817328	G	A
8	chr8_62819406	0	62819406	G	C
8	chr8_62819613	0	62819613	T	C
8	chr8_62820712	0	62820712	A	G
8	chr8_62826214	0	62826214	A	G
8	chr8_62831970	0	62831970	T	C
8	chr8_62838603	0	62838603	A	T
8	chr8_62841782	0	62841782	T	C
8	chr8_62844059	0	62844059	A	G
8	chr8_62845196	0	62845196	C	G
8	chr8_62848700	0	62848700	G	C
8	chr8_62850729	0	62850729	A	G
8	chr8_62852494	0	62852494	A	G
8	chr8_62862529	0	62862529	T	G
8	chr8_62863889	0	62863889	A	C
8	chr8_62865212	0	62865212	C	T
8	chr8_62871735	0	62871735	G	A
8	chr8_62874250	0	62874250	G	A
8	chr8_62874594	0	62874594	C	A
8	chr8_62888990	0	62888990	T	C
8	chr8_62900705	0	62900705	G	T
8	chr8_62908436	0	62908436	G	A
8	chr8_62909149	0	62909149	A	G
8	chr8_62930544	0	62930544	T	G
8	chr8_62932929	0	62932929	C	T
8	chr8_62948800	0	62948800	T	C
8	chr8_62949080	0	62949080	C	T
8	chr8_62959251	0	62959251	C	T
8	chr8_62965462	0	62965462	G	T
8	chr8_62969120	0	62969120	C	T
8	chr8_62973028	0	62973028	C	T
8	chr8_62973285	0	62973285	T	A
8	chr8_62974551	0	62974551	T	C
8	chr8_62980768	0	62980768	A	G
8	chr8_62984472	0	62984472	A	G
8	chr8_62988076	0	62988076	G	A
8	chr8_62998420	0	62998420	C	G
8	chr8_63001050	0	63001050	A	C
8	chr8_63007984	0	63007984	C	A
8	chr8_63014411	0	63014411	G	A
8	chr8_63021051	0	63021051	G	A
8	chr8_63044619	0	63044619	A	T
8	chr8_63046429	0	63046429	T	C
8	chr8_63048529	0	63048529	T	G
8	chr8_63060146	0	63060146	T	C
8	chr8_63061091	0	63061091	A	G
8	chr8_63062606	0	63062606	T	C
8	chr8_63065120	0	63065120	G	A
8	chr8_63070999	0	63070999	G	T
8	chr8_63074773	0	63074773	G	A
8	chr8_63076260	0	63076260	A	T
8	chr8_63077258	0	63077258	A	G
8	chr8_63083131	0	63083131	C	T
8	chr8_63083389	0	63083389	T	G
8	chr8_63094794	0	63094794	C	A
8	chr8_63099602	0	63099602	T	C
8	chr8_63107034	0	63107034	C	T
8	chr8_63116153	0	63116153	G	A
8	chr8_63121574	0	63121574	G	A
8	chr8_63121808	0	63121808	A	G
8	chr8_63125938	0	63125938	A	G
8	chr8_63128679	0	63128679	T	G
8	chr8_63136643	0	63136643	T	G
8	chr8_63139255	0	63139255	A	G
8	chr8_63149425	0	63149425	G	T
8	chr8_63173201	0	63173201	A	C
8	chr8_63178013	0	63178013	G	C
8	chr8_63183957	0	63183957	C	G
8	chr8_63186043	0	63186043	G	A
8	chr8_63188329	0	63188329	T	C
8	chr8_63192034	0	63192034	A	G
8	chr8_63196242	0	63196242	T	C
8	chr8_63205861	0	63205861	A	T
8	chr8_63213810	0	63213810	G	A
8	chr8_63216086	0	63216086	T	A
8	chr8_63217344	0	63217344	A	G
8	chr8_63219692	0	63219692	C	A
8	chr8_63225463	0	63225463	A	G
8	chr8_63239447	0	63239447	T	C
8	chr8_63242131	0	63242131	T	G
8	chr8_63248813	0	63248813	G	T
8	chr8_63254231	0	63254231	A	G
8	chr8_63255230	0	63255230	T	C
8	chr8_63258278	0	63258278	C	G
8	chr8_63259575	0	63259575	T	C
8	chr8_63261135	0	63261135	C	T
8	chr8_63261926	0	63261926	C	T
8	chr8_63265371	0	63265371	A	G
8	chr8_63271192	0	63271192	T	C
8	chr8_63272358	0	63272358	T	C
8	chr8_63272932	0	63272932	T	C
8	chr8_63273909	0	63273909	C	G
8	chr8_63288651	0	63288651	A	G
8	chr8_63296608	0	63296608	C	T
8	chr8_63307855	0	63307855	T	C
8	chr8_63308424	0	63308424	C	T
8	chr8_63308434	0	63308434	A	G
8	chr8_63323571	0	63323571	T	G
8	chr8_63324358	0	63324358	C	T
8	chr8_63325033	0	63325033	A	G
8	chr8_63326467	0	63326467	G	A
8	chr8_63330616	0	63330616	T	C
8	chr8_63330883	0	63330883	C	T
8	chr8_63337579	0	63337579	A	G
8	chr8_63341435	0	63341435	G	A
8	chr8_63342393	0	63342393	G	A
8	chr8_63342614	0	63342614	T	C
8	chr8_63343179	0	63343179	G	A
8	chr8_63346410	0	63346410	C	G
8	chr8_63354237	0	63354237	G	T
8	chr8_63369179	0	63369179	A	G
8	chr8_63382558	0	63382558	G	A
8	chr8_63393460	0	63393460	G	A
8	chr8_63404684	0	63404684	T	C
8	chr8_63409209	0	63409209	C	T
8	chr8_63420125	0	63420125	T	C
8	chr8_63421664	0	63421664	T	C
8	chr8_63424112	0	63424112	G	A
8	chr8_63427386	0	63427386	G	A
8	chr8_63451747	0	63451747	A	C
8	chr8_63454406	0	63454406	T	C
8	chr8_63458223	0	63458223	A	C
8	chr8_63477012	0	63477012	C	T
8	chr8_63479492	0	63479492	T	C
8	chr8_63483491	0	63483491	A	G
8	chr8_63485585	0	63485585	T	C
8	chr8_63490078	0	63490078	T	C
8	chr8_63493252	0	63493252	A	C
8	chr8_63499575	0	63499575	C	T
8	chr8_63502565	0	63502565	T	C
8	chr8_63504738	0	63504738	A	G
8	chr8_63521972	0	63521972	A	T
8	chr8_63525160	0	63525160	A	G
8	chr8_63525331	0	63525331	T	C
8	chr8_63532400	0	63532400	C	T
8	chr8_63533501	0	63533501	T	C
8	chr8_63533577	0	63533577	G	A
8	chr8_63543075	0	63543075	T	C
8	chr8_63551376	0	63551376	G	A
8	chr8_63564739	0	63564739	A	G
8	chr8_63568713	0	63568713	C	A
8	chr8_63569139	0	63569139	T	C
8	chr8_63569570	0	63569570	C	T
8	chr8_63569886	0	63569886	G	T
8	chr8_63575333	0	63575333	C	T
8	chr8_63582196	0	63582196	T	C
8	chr8_63582531	0	63582531	A	G
8	chr8_63583547	0	63583547	A	G
8	chr8_63585840	0	63585840	C	T
8	chr8_63586577	0	63586577	C	T
8	chr8_63591560	0	63591560	T	A
8	chr8_63603691	0	63603691	A	G
8	chr8_63605767	0	63605767	A	C
8	chr8_63606405	0	63606405	C	T
8	chr8_63608207	0	63608207	G	A
8	chr8_63610317	0	63610317	A	G
8	chr8_63613157	0	63613157	C	T
8	chr8_63619840	0	63619840	T	C
8	chr8_63620794	0	63620794	T	C
8	chr8_63622484	0	63622484	G	A
8	chr8_63628153	0	63628153	A	G
8	chr8_63631378	0	63631378	G	C
8	chr8_63631557	0	63631557	A	G
8	chr8_63631576	0	63631576	G	A
8	chr8_63632313	0	63632313	G	A
8	chr8_63636182	0	63636182	G	A
8	chr8_63639592	0	63639592	G	T
8	chr8_63647798	0	63647798	T	G
8	chr8_63651969	0	63651969	T	C
8	chr8_63652231	0	63652231	G	A
8	chr8_63657011	0	63657011	T	C
8	chr8_63658434	0	63658434	C	A
8	chr8_63669530	0	63669530	A	G
8	chr8_63670435	0	63670435	T	C
8	chr8_63677928	0	63677928	T	C
8	chr8_63681781	0	63681781	A	G
8	chr8_63681785	0	63681785	A	C
8	chr8_63683468	0	63683468	T	C
8	chr8_63690899	0	63690899	C	T
8	chr8_63701068	0	63701068	G	T
8	chr8_63707899	0	63707899	G	C
8	chr8_63709668	0	63709668	A	G
8	chr8_63712671	0	63712671	T	C
8	chr8_63714806	0	63714806	C	T
8	chr8_63715936	0	63715936	G	A
8	chr8_63724848	0	63724848	T	C
8	chr8_63736518	0	63736518	A	G
8	chr8_63741930	0	63741930	T	G
8	chr8_63755189	0	63755189	A	G
8	chr8_63758462	0	63758462	A	G
8	chr8_63758463	0	63758463	G	A
8	chr8_63760354	0	63760354	C	T
8	chr8_63760905	0	63760905	G	C
8	chr8_63761276	0	63761276	T	A
8	chr8_63761858	0	63761858	A	G
8	chr8_63764332	0	63764332	C	T
8	chr8_63767320	0	63767320	T	G
8	chr8_63768635	0	63768635	G	C
8	chr8_63771000	0	63771000	T	A
8	chr8_63771444	0	63771444	G	A
8	chr8_63773195	0	63773195	C	A
8	chr8_63776606	0	63776606	C	G
8	chr8_63777274	0	63777274	A	G
8	chr8_63778393	0	63778393	T	C
8	chr8_63778471	0	63778471	C	A
8	chr8_63778840	0	63778840	A	G
8	chr8_63780026	0	63780026	T	A
8	chr8_63780651	0	63780651	C	A
8	chr8_63781274	0	63781274	G	A
8	chr8_63782457	0	63782457	A	G
8	chr8_63786463	0	63786463	C	T
8	chr8_63789123	0	63789123	C	A
8	chr8_63794392	0	63794392	T	G
8	chr8_63804062	0	63804062	A	T
8	chr8_63804066	0	63804066	A	G
8	chr8_63807066	0	63807066	T	C
8	chr8_63809077	0	63809077	A	G
8	chr8_63813581	0	63813581	A	G
8	chr8_63814092	0	63814092	G	C
8	chr8_63814285	0	63814285	A	C
8	chr8_63820869	0	63820869	C	T
8	chr8_63826332	0	63826332	G	A
8	chr8_63833467	0	63833467	G	C
8	chr8_63842832	0	63842832	C	T
8	chr8_63844154	0	63844154	G	A
8	chr8_63845285	0	63845285	G	A
8	chr8_63852174	0	63852174	G	A
8	chr8_63854815	0	63854815	G	A
8	chr8_63856584	0	63856584	T	C
8	chr8_63856602	0	63856602	T	C
8	chr8_63860783	0	63860783	T	C
8	chr8_63861278	0	63861278	C	T
8	chr8_63862099	0	63862099	C	T
8	chr8_63862586	0	63862586	C	T
8	chr8_63863660	0	63863660	T	C
8	chr8_63864856	0	63864856	A	G
8	chr8_63870658	0	63870658	G	T
8	chr8_63875737	0	63875737	A	G
8	chr8_63877893	0	63877893	T	C
8	chr8_63879247	0	63879247	T	G
8	chr8_63880125	0	63880125	C	T
8	chr8_63888768	0	63888768	A	G
8	chr8_63889201	0	63889201	G	C
8	chr8_63893066	0	63893066	T	C
8	chr8_63899990	0	63899990	G	T
8	chr8_63900918	0	63900918	G	T
8	chr8_63902837	0	63902837	C	T
8	chr8_63903414	0	63903414	T	G
8	chr8_63922166	0	63922166	C	G
8	chr8_63922436	0	63922436	C	G
8	chr8_63923015	0	63923015	A	G
8	chr8_63924943	0	63924943	G	C
8	chr8_63930348	0	63930348	A	G
8	chr8_63931926	0	63931926	C	G
8	chr8_63934510	0	63934510	G	A
8	chr8_63935558	0	63935558	T	C
8	chr8_63936551	0	63936551	A	C
8	chr8_63936605	0	63936605	A	G
8	chr8_63937201	0	63937201	A	G
8	chr8_63937701	0	63937701	A	G
8	chr8_63939444	0	63939444	G	A
8	chr8_63946134	0	63946134	A	G
8	chr8_63952364	0	63952364	C	T
8	chr8_63953557	0	63953557	G	A
8	chr8_63958364	0	63958364	G	A
8	chr8_63960778	0	63960778	G	A
8	chr8_63961093	0	63961093	A	G
8	chr8_63964046	0	63964046	A	C
8	chr8_63965542	0	63965542	C	A
8	chr8_63970876	0	63970876	G	C
8	chr8_63971039	0	63971039	G	A
8	chr8_63972270	0	63972270	A	G
8	chr8_63976411	0	63976411	C	T
8	chr8_63977166	0	63977166	A	G
8	chr8_63981989	0	63981989	C	G
8	chr8_63984455	0	63984455	G	A
8	chr8_63986722	0	63986722	T	G
8	chr8_63987851	0	63987851	A	G
8	chr8_63990236	0	63990236	T	C
8	chr8_63992505	0	63992505	C	G
8	chr8_63996174	0	63996174	T	C
8	chr8_63999260	0	63999260	A	C
8	chr8_64004012	0	64004012	G	T
8	chr8_64004832	0	64004832	C	T
8	chr8_64008989	0	64008989	T	C
8	chr8_64010229	0	64010229	T	C
8	chr8_64010611	0	64010611	A	G
8	chr8_64010806	0	64010806	G	C
8	chr8_64017832	0	64017832	A	G
8	chr8_64019837	0	64019837	G	A
8	chr8_64023798	0	64023798	T	G
8	chr8_64024197	0	64024197	C	T
8	chr8_64024956	0	64024956	A	G
8	chr8_64027484	0	64027484	T	C
8	chr8_64032708	0	64032708	A	G
8	chr8_64032990	0	64032990	T	G
8	chr8_64037720	0	64037720	A	G
8	chr8_64041229	0	64041229	T	G
8	chr8_64045762	0	64045762	T	A
8	chr8_64050273	0	64050273	G	T
8	chr8_64061322	0	64061322	A	G
8	chr8_64061546	0	64061546	G	A
8	chr8_64067175	0	64067175	A	G
8	chr8_64068292	0	64068292	T	C
8	chr8_64069210	0	64069210	A	G
8	chr8_64077551	0	64077551	T	C
8	chr8_64079382	0	64079382	A	C
8	chr8_64079761	0	64079761	C	A
8	chr8_64085132	0	64085132	G	C
8	chr8_64087175	0	64087175	A	G
8	chr8_64089363	0	64089363	G	A
8	chr8_64093308	0	64093308	G	A
8	chr8_64099424	0	64099424	A	G
8	chr8_64099511	0	64099511	A	T
8	chr8_64105073	0	64105073	A	G
8	chr8_64108401	0	64108401	G	A
8	chr8_64111620	0	64111620	A	G
8	chr8_64130379	0	64130379	C	T
8	chr8_64130758	0	64130758	T	C
8	chr8_64131361	0	64131361	T	G
8	chr8_64135472	0	64135472	T	C
8	chr8_64144111	0	64144111	A	G
8	chr8_64147536	0	64147536	T	C
8	chr8_64152078	0	64152078	C	T
8	chr8_64160572	0	64160572	G	A
8	chr8_64161031	0	64161031	C	G
8	chr8_64170541	0	64170541	A	G
8	chr8_64173253	0	64173253	G	A
8	chr8_64180079	0	64180079	C	T
8	chr8_64180129	0	64180129	A	G
8	chr8_64180341	0	64180341	C	A
8	chr8_64183149	0	64183149	G	T
8	chr8_64188016	0	64188016	A	G
8	chr8_64189522	0	64189522	A	G
8	chr8_64195473	0	64195473	C	T
8	chr8_64196877	0	64196877	A	G
8	chr8_64203423	0	64203423	G	T
8	chr8_64204053	0	64204053	G	A
8	chr8_64204581	0	64204581	A	T
8	chr8_64205924	0	64205924	C	A
8	chr8_64206701	0	64206701	C	T
8	chr8_64209114	0	64209114	C	T
8	chr8_64209878	0	64209878	T	G
8	chr8_64213215	0	64213215	G	A
8	chr8_64216127	0	64216127	C	T
8	chr8_64217510	0	64217510	A	C
8	chr8_64220105	0	64220105	A	G
8	chr8_64222628	0	64222628	C	T
8	chr8_64222648	0	64222648	T	C
8	chr8_64224477	0	64224477	G	A
8	chr8_64229336	0	64229336	C	T
8	chr8_64230101	0	64230101	A	G
8	chr8_64231691	0	64231691	A	G
8	chr8_64232106	0	64232106	T	C
8	chr8_64250755	0	64250755	T	G
8	chr8_64263901	0	64263901	A	G
8	chr8_64269371	0	64269371	T	C
8	chr8_64269972	0	64269972	C	T
8	chr8_64275117	0	64275117	G	A
8	chr8_64275406	0	64275406	T	C
8	chr8_64280137	0	64280137	C	G
8	chr8_64282235	0	64282235	C	T
8	chr8_64282751	0	64282751	T	C
8	chr8_64286125	0	64286125	A	G
8	chr8_64287432	0	64287432	T	C
8	chr8_64289805	0	64289805	T	A
8	chr8_64295366	0	64295366	T	C
8	chr8_64303103	0	64303103	A	G
8	chr8_64313341	0	64313341	G	A
8	chr8_64313419	0	64313419	C	G
8	chr8_64325419	0	64325419	A	G
8	chr8_64337154	0	64337154	T	C
8	chr8_64349949	0	64349949	G	A
8	chr8_64353398	0	64353398	T	C
8	chr8_64355277	0	64355277	G	A
8	chr8_64355811	0	64355811	A	G
8	chr8_64357633	0	64357633	A	G
8	chr8_64357957	0	64357957	T	G
8	chr8_64360064	0	64360064	T	G
8	chr8_64361286	0	64361286	A	G
8	chr8_64376553	0	64376553	A	C
8	chr8_64382258	0	64382258	A	G
8	chr8_64385742	0	64385742	A	T
8	chr8_64386568	0	64386568	G	A
8	chr8_64388994	0	64388994	T	C
8	chr8_64392808	0	64392808	T	C
8	chr8_64394797	0	64394797	A	G
8	chr8_64395165	0	64395165	G	A
8	chr8_64395928	0	64395928	A	G
8	chr8_64401478	0	64401478	A	G
8	chr8_64402912	0	64402912	G	A
8	chr8_64408989	0	64408989	A	C
8	chr8_64410852	0	64410852	T	C
8	chr8_64412567	0	64412567	A	C
8	chr8_64425601	0	64425601	A	G
8	chr8_64427450	0	64427450	A	G
8	chr8_64430935	0	64430935	G	T
8	chr8_64431893	0	64431893	C	T
8	chr8_64439424	0	64439424	A	G
8	chr8_64439797	0	64439797	G	T
8	chr8_64441029	0	64441029	G	A
8	chr8_64445196	0	64445196	G	A
8	chr8_64447224	0	64447224	A	G
8	chr8_64451113	0	64451113	T	C
8	chr8_64452070	0	64452070	T	C
8	chr8_64454340	0	64454340	T	C
8	chr8_64455781	0	64455781	G	A
8	chr8_64461129	0	64461129	A	T
8	chr8_64462697	0	64462697	A	G
8	chr8_64464984	0	64464984	G	A
8	chr8_64466600	0	64466600	G	A
8	chr8_64470623	0	64470623	G	T
8	chr8_64473960	0	64473960	A	G
8	chr8_64474851	0	64474851	G	A
8	chr8_64478801	0	64478801	G	C
8	chr8_64478906	0	64478906	G	A
8	chr8_64481952	0	64481952	A	G
8	chr8_64482932	0	64482932	C	T
8	chr8_64484628	0	64484628	T	G
8	chr8_64485535	0	64485535	C	A
8	chr8_64492011	0	64492011	A	C
8	chr8_64492150	0	64492150	C	T
8	chr8_64493015	0	64493015	T	C
8	chr8_64497261	0	64497261	A	G
8	chr8_64498350	0	64498350	G	T
8	chr8_64503464	0	64503464	T	C
8	chr8_64505962	0	64505962	T	C
8	chr8_64506180	0	64506180	T	A
8	chr8_64514623	0	64514623	A	G
8	chr8_64525620	0	64525620	T	C
8	chr8_64530241	0	64530241	A	G
8	chr8_64534875	0	64534875	T	G
8	chr8_64550343	0	64550343	A	G
8	chr8_64551787	0	64551787	T	C
8	chr8_64554164	0	64554164	C	G
8	chr8_64559002	0	64559002	A	C
8	chr8_64561934	0	64561934	T	C
8	chr8_64562375	0	64562375	A	G
8	chr8_64581051	0	64581051	G	A
8	chr8_64581190	0	64581190	A	C
8	chr8_64581222	0	64581222	A	G
8	chr8_64581345	0	64581345	G	A
8	chr8_64582517	0	64582517	A	G
8	chr8_64583779	0	64583779	C	T
8	chr8_64586909	0	64586909	A	G
8	chr8_64592546	0	64592546	A	C
8	chr8_64599581	0	64599581	T	C
8	chr8_64601281	0	64601281	A	G
8	chr8_64601559	0	64601559	T	C
8	chr8_64603696	0	64603696	C	T
8	chr8_64607500	0	64607500	T	C
8	chr8_64608342	0	64608342	G	T
8	chr8_64612795	0	64612795	A	G
8	chr8_64615149	0	64615149	G	C
8	chr8_64618001	0	64618001	A	T
8	chr8_64618502	0	64618502	A	G
8	chr8_64621841	0	64621841	G	A
8	chr8_64624389	0	64624389	G	A
8	chr8_64630654	0	64630654	A	C
8	chr8_64632016	0	64632016	A	G
8	chr8_64637408	0	64637408	T	C
8	chr8_64637795	0	64637795	A	G
8	chr8_64640222	0	64640222	A	G
8	chr8_64641173	0	64641173	C	T
8	chr8_64641223	0	64641223	C	T
8	chr8_64644615	0	64644615	A	G
8	chr8_64648202	0	64648202	A	G
8	chr8_64649178	0	64649178	T	C
8	chr8_64650597	0	64650597	A	G
8	chr8_64650632	0	64650632	G	A
8	chr8_64652149	0	64652149	A	G
8	chr8_64662020	0	64662020	G	C
8	chr8_64667450	0	64667450	G	A
8	chr8_64667512	0	64667512	A	G
8	chr8_64668186	0	64668186	A	G
8	chr8_64672628	0	64672628	T	C
8	chr8_64673453	0	64673453	G	A
8	chr8_64686492	0	64686492	C	T
8	chr8_64689949	0	64689949	T	C
8	chr8_64692098	0	64692098	G	A
8	chr8_64693464	0	64693464	G	A
8	chr8_64698751	0	64698751	A	G
8	chr8_64700845	0	64700845	T	C
8	chr8_64701649	0	64701649	G	A
8	chr8_64703242	0	64703242	A	G
8	chr8_64704882	0	64704882	G	C
8	chr8_64705785	0	64705785	C	T
8	chr8_64707737	0	64707737	G	A
8	chr8_64707877	0	64707877	C	T
8	chr8_64712280	0	64712280	A	G
8	chr8_64722412	0	64722412	C	T
8	chr8_64723863	0	64723863	C	T
8	chr8_64724279	0	64724279	G	A
8	chr8_64724861	0	64724861	T	C
8	chr8_64732681	0	64732681	C	T
8	chr8_64734011	0	64734011	T	G
8	chr8_64736667	0	64736667	C	G
8	chr8_64742296	0	64742296	C	G
8	chr8_64754643	0	64754643	T	C
8	chr8_64755754	0	64755754	A	G
8	chr8_64760224	0	64760224	A	T
8	chr8_64765591	0	64765591	C	T
8	chr8_64767163	0	64767163	A	G
8	chr8_64769868	0	64769868	G	A
8	chr8_64771852	0	64771852	T	C
8	chr8_64773524	0	64773524	C	T
8	chr8_64776376	0	64776376	A	G
8	chr8_64782750	0	64782750	A	T
8	chr8_64782845	0	64782845	A	G
8	chr8_64783735	0	64783735	C	G
8	chr8_64792109	0	64792109	T	C
8	chr8_64793401	0	64793401	C	G
8	chr8_64797328	0	64797328	A	G
8	chr8_64799204	0	64799204	T	C
8	chr8_64802613	0	64802613	A	G
8	chr8_64806064	0	64806064	G	A
8	chr8_64806905	0	64806905	G	C
8	chr8_64809438	0	64809438	A	G
8	chr8_64811135	0	64811135	T	C
8	chr8_64811213	0	64811213	T	C
8	chr8_64820879	0	64820879	G	A
8	chr8_64823837	0	64823837	A	G
8	chr8_64824206	0	64824206	G	T
8	chr8_64827543	0	64827543	A	G
8	chr8_64828938	0	64828938	C	T
8	chr8_64829834	0	64829834	A	G
8	chr8_64829948	0	64829948	G	A
8	chr8_64832513	0	64832513	T	A
8	chr8_64835293	0	64835293	A	C
8	chr8_64838663	0	64838663	G	A
8	chr8_64842267	0	64842267	G	A
8	chr8_64842587	0	64842587	C	A
8	chr8_64843005	0	64843005	T	G
8	chr8_64843904	0	64843904	C	G
8	chr8_64847781	0	64847781	C	T
8	chr8_64848122	0	64848122	A	G
8	chr8_64849492	0	64849492	G	A
8	chr8_64851857	0	64851857	T	C
8	chr8_64862741	0	64862741	A	G
8	chr8_64865626	0	64865626	A	G
8	chr8_64871541	0	64871541	A	G
8	chr8_64877613	0	64877613	C	T
8	chr8_64885149	0	64885149	G	C
8	chr8_64885268	0	64885268	T	A
8	chr8_64902744	0	64902744	G	A
8	chr8_64908695	0	64908695	A	G
8	chr8_64909676	0	64909676	T	C
8	chr8_64909755	0	64909755	C	A
8	chr8_64912723	0	64912723	A	C
8	chr8_64921182	0	64921182	G	A
8	chr8_64921811	0	64921811	A	G
8	chr8_64922834	0	64922834	C	A
8	chr8_64926000	0	64926000	C	A
8	chr8_64931528	0	64931528	G	A
8	chr8_64931663	0	64931663	C	A
8	chr8_64931999	0	64931999	G	A
8	chr8_64941157	0	64941157	A	T
8	chr8_64949053	0	64949053	G	C
8	chr8_64949630	0	64949630	G	T
8	chr8_64950380	0	64950380	G	T
8	chr8_64953933	0	64953933	T	C
8	chr8_64959750	0	64959750	C	T
8	chr8_64960551	0	64960551	C	T
8	chr8_64961432	0	64961432	A	G
8	chr8_64965602	0	64965602	C	A
8	chr8_64965970	0	64965970	G	A
8	chr8_64968402	0	64968402	C	G
8	chr8_64968913	0	64968913	C	T
8	chr8_64976715	0	64976715	T	A
8	chr8_64977406	0	64977406	A	C
8	chr8_64982515	0	64982515	G	C
8	chr8_64982554	0	64982554	C	T
8	chr8_64984975	0	64984975	C	G
8	chr8_64985126	0	64985126	C	G
8	chr8_64991259	0	64991259	C	T
8	chr8_65009311	0	65009311	A	T
8	chr8_65023431	0	65023431	A	C
8	chr8_65023575	0	65023575	A	G
8	chr8_65024983	0	65024983	A	T
8	chr8_65032720	0	65032720	A	G
8	chr8_65035252	0	65035252	T	C
8	chr8_65035329	0	65035329	A	G
8	chr8_65036371	0	65036371	C	T
8	chr8_65047636	0	65047636	G	A
8	chr8_65052524	0	65052524	A	G
8	chr8_65056724	0	65056724	A	G
8	chr8_65063591	0	65063591	A	C
8	chr8_65066495	0	65066495	T	C
8	chr8_65067534	0	65067534	A	C
8	chr8_65075733	0	65075733	G	A
8	chr8_65077900	0	65077900	G	A
8	chr8_65087158	0	65087158	C	T
8	chr8_65090976	0	65090976	C	G
8	chr8_65092728	0	65092728	A	G
8	chr8_65093767	0	65093767	T	C
8	chr8_65104524	0	65104524	C	T
8	chr8_65106223	0	65106223	C	T
8	chr8_65107013	0	65107013	A	C
8	chr8_65107150	0	65107150	G	C
8	chr8_65109680	0	65109680	G	A
8	chr8_65113604	0	65113604	T	C
8	chr8_65114715	0	65114715	A	T
8	chr8_65115298	0	65115298	A	T
8	chr8_65115476	0	65115476	T	C
8	chr8_65116249	0	65116249	T	C
8	chr8_65117004	0	65117004	A	G
8	chr8_65118327	0	65118327	T	C
8	chr8_65136226	0	65136226	C	G
8	chr8_65151059	0	65151059	C	G
8	chr8_65151803	0	65151803	A	T
8	chr8_65153351	0	65153351	A	G
8	chr8_65161116	0	65161116	A	G
8	chr8_65165001	0	65165001	C	T
8	chr8_65168687	0	65168687	T	C
8	chr8_65170793	0	65170793	G	C
8	chr8_65172818	0	65172818	T	C
8	chr8_65174265	0	65174265	A	G
8	chr8_65181715	0	65181715	A	G
8	chr8_65183308	0	65183308	G	T
8	chr8_65185402	0	65185402	C	T
8	chr8_65185958	0	65185958	C	T
8	chr8_65186764	0	65186764	A	G
8	chr8_65188605	0	65188605	A	G
8	chr8_65188978	0	65188978	G	A
8	chr8_65192327	0	65192327	G	C
8	chr8_65192329	0	65192329	A	G
8	chr8_65196692	0	65196692	C	G
8	chr8_65196737	0	65196737	A	G
8	chr8_65198988	0	65198988	C	G
8	chr8_65205734	0	65205734	A	G
8	chr8_65206123	0	65206123	T	C
8	chr8_65206380	0	65206380	A	T
8	chr8_65210927	0	65210927	C	G
8	chr8_65213351	0	65213351	G	A
8	chr8_65215056	0	65215056	G	A
8	chr8_65220792	0	65220792	T	C
8	chr8_65232430	0	65232430	G	T
8	chr8_65234282	0	65234282	T	C
8	chr8_65253996	0	65253996	G	C
8	chr8_65265906	0	65265906	T	C
8	chr8_65269923	0	65269923	A	G
8	chr8_65279930	0	65279930	A	G
8	chr8_65282504	0	65282504	T	C
8	chr8_65296596	0	65296596	T	C
8	chr8_65298182	0	65298182	T	A
8	chr8_65301029	0	65301029	T	C
8	chr8_65304853	0	65304853	T	C
8	chr8_65307561	0	65307561	C	T
8	chr8_65315970	0	65315970	T	C
8	chr8_65316009	0	65316009	C	T
8	chr8_65316323	0	65316323	C	G
8	chr8_65323154	0	65323154	C	G
8	chr8_65324645	0	65324645	C	T
8	chr8_65326004	0	65326004	G	A
8	chr8_65332792	0	65332792	T	C
8	chr8_65334340	0	65334340	T	C
8	chr8_65360580	0	65360580	G	A
8	chr8_65368759	0	65368759	G	T
8	chr8_65374057	0	65374057	G	A
8	chr8_65375341	0	65375341	G	C
8	chr8_65385544	0	65385544	G	T
8	chr8_65385809	0	65385809	A	G
8	chr8_65386662	0	65386662	T	G
8	chr8_65390190	0	65390190	A	T
8	chr8_65398329	0	65398329	T	C
8	chr8_65398375	0	65398375	C	T
8	chr8_65402679	0	65402679	T	C
8	chr8_65402790	0	65402790	A	G
8	chr8_65406476	0	65406476	G	A
8	chr8_65407022	0	65407022	A	T
8	chr8_65407084	0	65407084	T	C
8	chr8_65414652	0	65414652	C	A
8	chr8_65418314	0	65418314	A	C
8	chr8_65418814	0	65418814	T	C
8	chr8_65419338	0	65419338	C	T
8	chr8_65423189	0	65423189	A	G
8	chr8_65443373	0	65443373	T	C
8	chr8_65443911	0	65443911	T	C
8	chr8_65448461	0	65448461	T	C
8	chr8_65449262	0	65449262	C	T
8	chr8_65451985	0	65451985	T	C
8	chr8_65452397	0	65452397	T	C
8	chr8_65453517	0	65453517	C	T
8	chr8_65455411	0	65455411	T	G
8	chr8_65460091	0	65460091	G	T
8	chr8_65462324	0	65462324	A	G
8	chr8_65469788	0	65469788	T	C
8	chr8_65471342	0	65471342	G	C
8	chr8_65474656	0	65474656	A	G
8	chr8_65482879	0	65482879	T	C
8	chr8_65484178	0	65484178	T	C
8	chr8_65484316	0	65484316	T	G
8	chr8_65486704	0	65486704	T	C
8	chr8_65486933	0	65486933	C	T
8	chr8_65489154	0	65489154	C	T
8	chr8_65490138	0	65490138	C	G
8	chr8_65494523	0	65494523	T	C
8	chr8_65496317	0	65496317	C	G
8	chr8_65501562	0	65501562	T	C
8	chr8_65503335	0	65503335	T	C
8	chr8_65504028	0	65504028	C	A
8	chr8_65504511	0	65504511	C	A
8	chr8_65509957	0	65509957	A	G
8	chr8_65510880	0	65510880	C	G
8	chr8_65514721	0	65514721	C	T
8	chr8_65516050	0	65516050	G	A
8	chr8_65517605	0	65517605	G	T
8	chr8_65523308	0	65523308	T	A
8	chr8_65525120	0	65525120	G	A
8	chr8_65532802	0	65532802	C	A
8	chr8_65543059	0	65543059	G	A
8	chr8_65543549	0	65543549	A	G
8	chr8_65549063	0	65549063	C	T
8	chr8_65552335	0	65552335	G	A
8	chr8_65562349	0	65562349	T	C
8	chr8_65562350	0	65562350	A	G
8	chr8_65564490	0	65564490	T	G
8	chr8_65576815	0	65576815	C	T
8	chr8_65587348	0	65587348	G	T
8	chr8_65594602	0	65594602	T	C
8	chr8_65596209	0	65596209	A	G
8	chr8_65599936	0	65599936	T	C
8	chr8_65604623	0	65604623	C	T
8	chr8_65608891	0	65608891	C	A
8	chr8_65609463	0	65609463	A	T
8	chr8_65610576	0	65610576	C	T
8	chr8_65612800	0	65612800	C	G
8	chr8_65614767	0	65614767	T	C
8	chr8_65615204	0	65615204	C	T
8	chr8_65626943	0	65626943	T	C
8	chr8_65627525	0	65627525	G	A
8	chr8_65629438	0	65629438	C	A
8	chr8_65629567	0	65629567	T	A
8	chr8_65632980	0	65632980	T	C
8	chr8_65634162	0	65634162	A	T
8	chr8_65638946	0	65638946	G	C
8	chr8_65641351	0	65641351	C	T
8	chr8_65651335	0	65651335	T	C
8	chr8_65653117	0	65653117	A	C
8	chr8_65654197	0	65654197	A	G
8	chr8_65655081	0	65655081	C	G
8	chr8_65656199	0	65656199	T	C
8	chr8_65660233	0	65660233	A	G
8	chr8_65660673	0	65660673	T	C
8	chr8_65661704	0	65661704	C	T
8	chr8_65664104	0	65664104	A	G
8	chr8_65664153	0	65664153	C	G
8	chr8_65666451	0	65666451	A	T
8	chr8_65666922	0	65666922	A	G
8	chr8_65671732	0	65671732	A	G
8	chr8_65673599	0	65673599	A	G
8	chr8_65674382	0	65674382	G	T
8	chr8_65675348	0	65675348	A	G
8	chr8_65681634	0	65681634	C	G
8	chr8_65706995	0	65706995	G	A
8	chr8_65709031	0	65709031	A	G
8	chr8_65709617	0	65709617	G	A
8	chr8_65713988	0	65713988	G	T
8	chr8_65723238	0	65723238	C	A
8	chr8_65735077	0	65735077	A	G
8	chr8_65737894	0	65737894	G	A
8	chr8_65742149	0	65742149	A	G
8	chr8_65743780	0	65743780	G	A
8	chr8_65748308	0	65748308	A	T
8	chr8_65753756	0	65753756	C	A
8	chr8_65759314	0	65759314	A	G
8	chr8_65767247	0	65767247	G	C
8	chr8_65775108	0	65775108	A	G
8	chr8_65784511	0	65784511	A	C
8	chr8_65792289	0	65792289	C	T
8	chr8_65801474	0	65801474	T	G
8	chr8_65801923	0	65801923	T	C
8	chr8_65806124	0	65806124	C	T
8	chr8_65806616	0	65806616	C	T
8	chr8_65823353	0	65823353	T	C
8	chr8_65828335	0	65828335	G	C
8	chr8_65853831	0	65853831	G	A
8	chr8_65857359	0	65857359	A	G
8	chr8_65860712	0	65860712	C	T
8	chr8_65868049	0	65868049	G	C
8	chr8_65869071	0	65869071	A	G
8	chr8_65880714	0	65880714	G	A
8	chr8_65885574	0	65885574	C	T
8	chr8_65886700	0	65886700	G	A
8	chr8_65887677	0	65887677	A	G
8	chr8_65895058	0	65895058	C	T
8	chr8_65898478	0	65898478	A	G
8	chr8_65898516	0	65898516	A	G
8	chr8_65898731	0	65898731	T	C
8	chr8_65899338	0	65899338	G	A
8	chr8_65902316	0	65902316	A	G
8	chr8_65907966	0	65907966	A	G
8	chr8_65919236	0	65919236	T	C
8	chr8_65927466	0	65927466	T	C
8	chr8_65927902	0	65927902	A	G
8	chr8_65929742	0	65929742	A	G
8	chr8_65943217	0	65943217	C	A
8	chr8_65943857	0	65943857	T	C
8	chr8_65945854	0	65945854	A	G
8	chr8_65946742	0	65946742	G	T
8	chr8_65948394	0	65948394	G	A
8	chr8_65953514	0	65953514	T	A
8	chr8_65957299	0	65957299	C	T
8	chr8_65958879	0	65958879	A	G
8	chr8_65959174	0	65959174	C	T
8	chr8_65965700	0	65965700	A	G
8	chr8_65983499	0	65983499	C	T
8	chr8_65986513	0	65986513	A	C
8	chr8_65986661	0	65986661	T	C
8	chr8_65998667	0	65998667	A	T
8	chr8_66006463	0	66006463	G	A
8	chr8_66017941	0	66017941	C	G
8	chr8_66026253	0	66026253	T	C
8	chr8_66034540	0	66034540	C	T
8	chr8_66035810	0	66035810	T	A
8	chr8_66044151	0	66044151	C	G
8	chr8_66047379	0	66047379	A	G
8	chr8_66047393	0	66047393	C	T
8	chr8_66053970	0	66053970	T	G
8	chr8_66063130	0	66063130	C	T
8	chr8_66065644	0	66065644	T	C
8	chr8_66065798	0	66065798	G	A
8	chr8_66070593	0	66070593	G	A
8	chr8_66080480	0	66080480	A	C
8	chr8_66081447	0	66081447	T	G
8	chr8_66087089	0	66087089	G	A
8	chr8_66087667	0	66087667	T	C
8	chr8_66090967	0	66090967	C	T
8	chr8_66096440	0	66096440	C	T
8	chr8_66099841	0	66099841	G	A
8	chr8_66100207	0	66100207	C	T
8	chr8_66101175	0	66101175	G	A
8	chr8_66105649	0	66105649	T	C
8	chr8_66105920	0	66105920	A	T
8	chr8_66107846	0	66107846	G	A
8	chr8_66108548	0	66108548	A	C
8	chr8_66113179	0	66113179	G	C
8	chr8_66115187	0	66115187	G	C
8	chr8_66116571	0	66116571	C	A
8	chr8_66116967	0	66116967	G	T
8	chr8_66117214	0	66117214	T	C
8	chr8_66118963	0	66118963	T	C
8	chr8_66125014	0	66125014	G	A
8	chr8_66126650	0	66126650	A	C
8	chr8_66128824	0	66128824	G	A
8	chr8_66130925	0	66130925	T	C
8	chr8_66136463	0	66136463	A	G
8	chr8_66138192	0	66138192	T	C
8	chr8_66138949	0	66138949	A	G
8	chr8_66145028	0	66145028	C	A
8	chr8_66151452	0	66151452	T	C
8	chr8_66152933	0	66152933	T	G
8	chr8_66165278	0	66165278	A	G
8	chr8_66166387	0	66166387	C	T
8	chr8_66167348	0	66167348	T	C
8	chr8_66169252	0	66169252	A	G
8	chr8_66175300	0	66175300	A	G
8	chr8_66175520	0	66175520	C	A
8	chr8_66175697	0	66175697	G	A
8	chr8_66180873	0	66180873	C	T
8	chr8_66181792	0	66181792	A	C
8	chr8_66181838	0	66181838	T	C
8	chr8_66183094	0	66183094	G	T
8	chr8_66184222	0	66184222	T	C
8	chr8_66184774	0	66184774	G	C
8	chr8_66186095	0	66186095	T	C
8	chr8_66186514	0	66186514	A	G
8	chr8_66187321	0	66187321	T	C
8	chr8_66190779	0	66190779	T	C
8	chr8_66191762	0	66191762	A	G
8	chr8_66196377	0	66196377	G	T
8	chr8_66196951	0	66196951	C	T
8	chr8_66199613	0	66199613	T	A
8	chr8_66202272	0	66202272	G	A
8	chr8_66203661	0	66203661	A	G
8	chr8_66204749	0	66204749	A	G
8	chr8_66205045	0	66205045	C	T
8	chr8_66207712	0	66207712	A	G
8	chr8_66207954	0	66207954	G	T
8	chr8_66209686	0	66209686	C	T
8	chr8_66213895	0	66213895	G	C
8	chr8_66216332	0	66216332	T	C
8	chr8_66218396	0	66218396	T	G
8	chr8_66219064	0	66219064	T	C
8	chr8_66222147	0	66222147	C	G
8	chr8_66222955	0	66222955	T	C
8	chr8_66223150	0	66223150	C	T
8	chr8_66225797	0	66225797	T	C
8	chr8_66225846	0	66225846	C	T
8	chr8_66230699	0	66230699	A	G
8	chr8_66232602	0	66232602	G	A
8	chr8_66234564	0	66234564	A	G
8	chr8_66236093	0	66236093	A	G
8	chr8_66237648	0	66237648	C	A
8	chr8_66238804	0	66238804	T	C
8	chr8_66241106	0	66241106	T	C
8	chr8_66247403	0	66247403	G	A
8	chr8_66248153	0	66248153	A	T
8	chr8_66251463	0	66251463	A	G
8	chr8_66252941	0	66252941	T	C
8	chr8_66256643	0	66256643	G	T
8	chr8_66257082	0	66257082	T	C
8	chr8_66260681	0	66260681	T	C
8	chr8_66260823	0	66260823	A	G
8	chr8_66261242	0	66261242	T	C
8	chr8_66271747	0	66271747	C	A
8	chr8_66273488	0	66273488	C	T
8	chr8_66277060	0	66277060	C	G
8	chr8_66279894	0	66279894	T	G
8	chr8_66281968	0	66281968	G	A
8	chr8_66285359	0	66285359	G	A
8	chr8_66287615	0	66287615	G	C
8	chr8_66287629	0	66287629	A	G
8	chr8_66291140	0	66291140	A	G
8	chr8_66297633	0	66297633	G	C
8	chr8_66300919	0	66300919	T	C
8	chr8_66311811	0	66311811	A	G
8	chr8_66315563	0	66315563	A	G
8	chr8_66318101	0	66318101	A	C
8	chr8_66322845	0	66322845	G	C
8	chr8_66323797	0	66323797	G	A
8	chr8_66324682	0	66324682	C	T
8	chr8_66332390	0	66332390	A	G
8	chr8_66333609	0	66333609	A	G
8	chr8_66336690	0	66336690	T	G
8	chr8_66345925	0	66345925	T	C
8	chr8_66348998	0	66348998	T	G
8	chr8_66352350	0	66352350	T	C
8	chr8_66358442	0	66358442	G	A
8	chr8_66360330	0	66360330	G	A
8	chr8_66364953	0	66364953	A	G
8	chr8_66365537	0	66365537	G	A
8	chr8_66366095	0	66366095	A	G
8	chr8_66367409	0	66367409	C	G
8	chr8_66368019	0	66368019	G	C
8	chr8_66374241	0	66374241	T	G
8	chr8_66376854	0	66376854	A	G
8	chr8_66385888	0	66385888	A	C
8	chr8_66390357	0	66390357	T	G
8	chr8_66391182	0	66391182	C	A
8	chr8_66402807	0	66402807	C	A
8	chr8_66402930	0	66402930	G	C
8	chr8_66415898	0	66415898	T	G
8	chr8_66425320	0	66425320	A	G
8	chr8_66435964	0	66435964	A	C
8	chr8_66442512	0	66442512	C	T
8	chr8_66445189	0	66445189	T	A
8	chr8_66448289	0	66448289	C	T
8	chr8_66450050	0	66450050	G	T
8	chr8_66450371	0	66450371	A	G
8	chr8_66454759	0	66454759	A	T
8	chr8_66455431	0	66455431	C	A
8	chr8_66465479	0	66465479	C	T
8	chr8_66482133	0	66482133	A	G
8	chr8_66487037	0	66487037	G	A
8	chr8_66492910	0	66492910	T	A
8	chr8_66494702	0	66494702	A	G
8	chr8_66496299	0	66496299	A	C
8	chr8_66500250	0	66500250	C	T
8	chr8_66504171	0	66504171	C	T
8	chr8_66515661	0	66515661	G	A
8	chr8_66519903	0	66519903	A	G
8	chr8_66522795	0	66522795	G	C
8	chr8_66522998	0	66522998	G	A
8	chr8_66525015	0	66525015	G	C
8	chr8_66529024	0	66529024	T	C
8	chr8_66531161	0	66531161	A	T
8	chr8_66536507	0	66536507	C	A
8	chr8_66537059	0	66537059	C	G
8	chr8_66538167	0	66538167	G	A
8	chr8_66541491	0	66541491	G	A
8	chr8_66542965	0	66542965	C	G
8	chr8_66559677	0	66559677	T	G
8	chr8_66562410	0	66562410	T	C
8	chr8_66563076	0	66563076	C	G
8	chr8_66565848	0	66565848	T	C
8	chr8_66566735	0	66566735	G	T
8	chr8_66569812	0	66569812	A	G
8	chr8_66572695	0	66572695	A	G
8	chr8_66574261	0	66574261	G	A
8	chr8_66578727	0	66578727	T	A
8	chr8_66581979	0	66581979	T	C
8	chr8_66582638	0	66582638	C	T
8	chr8_66582684	0	66582684	A	G
8	chr8_66604238	0	66604238	C	T
8	chr8_66607033	0	66607033	A	T
8	chr8_66610972	0	66610972	G	C
8	chr8_66615497	0	66615497	T	C
8	chr8_66620214	0	66620214	A	G
8	chr8_66643183	0	66643183	T	C
8	chr8_66645061	0	66645061	T	C
8	chr8_66665786	0	66665786	T	C
8	chr8_66669932	0	66669932	G	A
8	chr8_66686253	0	66686253	C	T
8	chr8_66695381	0	66695381	A	G
8	chr8_66696938	0	66696938	C	T
8	chr8_66704063	0	66704063	C	T
8	chr8_66705435	0	66705435	C	G
8	chr8_66705585	0	66705585	G	A
8	chr8_66711620	0	66711620	T	C
8	chr8_66711701	0	66711701	C	T
8	chr8_66711862	0	66711862	A	G
8	chr8_66713504	0	66713504	C	T
8	chr8_66713995	0	66713995	T	C
8	chr8_66715164	0	66715164	T	C
8	chr8_66715467	0	66715467	A	G
8	chr8_66719699	0	66719699	G	A
8	chr8_66724230	0	66724230	G	A
8	chr8_66727002	0	66727002	A	C
8	chr8_66727275	0	66727275	T	C
8	chr8_66729873	0	66729873	A	C
8	chr8_66733106	0	66733106	C	T
8	chr8_66733912	0	66733912	T	C
8	chr8_66734991	0	66734991	G	A
8	chr8_66735154	0	66735154	G	A
8	chr8_66735484	0	66735484	C	A
8	chr8_66744362	0	66744362	G	A
8	chr8_66748982	0	66748982	A	G
8	chr8_66754171	0	66754171	C	G
8	chr8_66759784	0	66759784	A	G
8	chr8_66760469	0	66760469	A	G
8	chr8_66761485	0	66761485	T	C
8	chr8_66762941	0	66762941	G	C
8	chr8_66763271	0	66763271	G	A
8	chr8_66764782	0	66764782	T	C
8	chr8_66766612	0	66766612	T	G
8	chr8_66775259	0	66775259	T	C
8	chr8_66778983	0	66778983	T	C
8	chr8_66781415	0	66781415	T	C
8	chr8_66782414	0	66782414	T	C
8	chr8_66784032	0	66784032	A	G
8	chr8_66785307	0	66785307	G	A
8	chr8_66785324	0	66785324	C	T
8	chr8_66787300	0	66787300	C	G
8	chr8_66793880	0	66793880	G	A
8	chr8_66797053	0	66797053	C	T
8	chr8_66797441	0	66797441	T	C
8	chr8_66803291	0	66803291	T	C
8	chr8_66808030	0	66808030	C	G
8	chr8_66811634	0	66811634	A	G
8	chr8_66813342	0	66813342	G	T
8	chr8_66818447	0	66818447	C	T
8	chr8_66820329	0	66820329	G	A
8	chr8_66826214	0	66826214	T	C
8	chr8_66833136	0	66833136	A	G
8	chr8_66836350	0	66836350	C	T
8	chr8_66843655	0	66843655	C	T
8	chr8_66852540	0	66852540	G	A
8	chr8_66856122	0	66856122	T	C
8	chr8_66857547	0	66857547	A	G
8	chr8_66860341	0	66860341	C	T
8	chr8_66861559	0	66861559	G	A
8	chr8_66861615	0	66861615	A	C
8	chr8_66863195	0	66863195	C	G
8	chr8_66869983	0	66869983	G	T
8	chr8_66871252	0	66871252	T	C
8	chr8_66876988	0	66876988	T	C
8	chr8_66877003	0	66877003	C	A
8	chr8_66878446	0	66878446	G	A
8	chr8_66881485	0	66881485	T	C
8	chr8_66886147	0	66886147	T	C
8	chr8_66886750	0	66886750	A	G
8	chr8_66888308	0	66888308	T	C
8	chr8_66895638	0	66895638	T	C
8	chr8_66895773	0	66895773	G	A
8	chr8_66896296	0	66896296	A	G
8	chr8_66896609	0	66896609	T	G
8	chr8_66899548	0	66899548	A	G
8	chr8_66905138	0	66905138	G	T
8	chr8_66908340	0	66908340	T	C
8	chr8_66911885	0	66911885	A	C
8	chr8_66912171	0	66912171	T	C
8	chr8_66917424	0	66917424	T	C
8	chr8_66943378	0	66943378	T	C
8	chr8_66944245	0	66944245	T	C
8	chr8_66945801	0	66945801	C	G
8	chr8_66947643	0	66947643	A	G
8	chr8_66958868	0	66958868	T	C
8	chr8_66959101	0	66959101	C	A
8	chr8_66960721	0	66960721	C	G
8	chr8_66962668	0	66962668	T	C
8	chr8_66964677	0	66964677	A	C
8	chr8_66967682	0	66967682	T	C
8	chr8_66977895	0	66977895	A	G
8	chr8_66978279	0	66978279	C	T
8	chr8_66981009	0	66981009	C	T
8	chr8_66986393	0	66986393	T	C
8	chr8_66993094	0	66993094	A	C
8	chr8_66993694	0	66993694	T	C
8	chr8_66994718	0	66994718	A	G
8	chr8_66999776	0	66999776	G	C
8	chr8_67000811	0	67000811	T	C
8	chr8_67002237	0	67002237	C	T
8	chr8_67007129	0	67007129	T	C
8	chr8_67007569	0	67007569	C	T
8	chr8_67016719	0	67016719	T	C
8	chr8_67021263	0	67021263	T	C
8	chr8_67023809	0	67023809	T	C
8	chr8_67027396	0	67027396	G	A
8	chr8_67027949	0	67027949	C	A
8	chr8_67031214	0	67031214	T	C
8	chr8_67031572	0	67031572	A	G
8	chr8_67035378	0	67035378	T	C
8	chr8_67038343	0	67038343	G	A
8	chr8_67039890	0	67039890	A	G
8	chr8_67041820	0	67041820	A	G
8	chr8_67046899	0	67046899	A	G
8	chr8_67047205	0	67047205	G	A
8	chr8_67048896	0	67048896	C	G
8	chr8_67050838	0	67050838	T	C
8	chr8_67050949	0	67050949	A	G
8	chr8_67067522	0	67067522	A	G
8	chr8_67072708	0	67072708	T	G
8	chr8_67072722	0	67072722	C	A
8	chr8_67072734	0	67072734	G	A
8	chr8_67081589	0	67081589	T	A
8	chr8_67085480	0	67085480	A	G
8	chr8_67086495	0	67086495	C	T
8	chr8_67086852	0	67086852	T	A
8	chr8_67088205	0	67088205	T	C
8	chr8_67090158	0	67090158	A	C
8	chr8_67092499	0	67092499	A	G
8	chr8_67096048	0	67096048	C	T
8	chr8_67101931	0	67101931	A	C
8	chr8_67107362	0	67107362	A	G
8	chr8_67121747	0	67121747	A	G
8	chr8_67121950	0	67121950	A	C
8	chr8_67124189	0	67124189	C	G
8	chr8_67133828	0	67133828	A	G
8	chr8_67136591	0	67136591	A	G
8	chr8_67141189	0	67141189	A	C
8	chr8_67141925	0	67141925	A	G
8	chr8_67142496	0	67142496	G	A
8	chr8_67142780	0	67142780	T	C
8	chr8_67142789	0	67142789	T	C
8	chr8_67143590	0	67143590	T	C
8	chr8_67144576	0	67144576	A	G
8	chr8_67145818	0	67145818	A	G
8	chr8_67148250	0	67148250	A	C
8	chr8_67148340	0	67148340	A	G
8	chr8_67158808	0	67158808	T	G
8	chr8_67161811	0	67161811	G	T
8	chr8_67165143	0	67165143	G	T
8	chr8_67165494	0	67165494	G	C
8	chr8_67166409	0	67166409	T	C
8	chr8_67167054	0	67167054	T	C
8	chr8_67172695	0	67172695	A	G
8	chr8_67173436	0	67173436	T	C
8	chr8_67176790	0	67176790	T	C
8	chr8_67185880	0	67185880	T	C
8	chr8_67188940	0	67188940	G	A
8	chr8_67190161	0	67190161	G	A
8	chr8_67193871	0	67193871	A	C
8	chr8_67195705	0	67195705	A	G
8	chr8_67200154	0	67200154	T	C
8	chr8_67202792	0	67202792	T	C
8	chr8_67204518	0	67204518	T	C
8	chr8_67206815	0	67206815	T	C
8	chr8_67209761	0	67209761	A	T
8	chr8_67217632	0	67217632	G	C
8	chr8_67218511	0	67218511	A	G
8	chr8_67219216	0	67219216	A	G
8	chr8_67219577	0	67219577	G	A
8	chr8_67219687	0	67219687	C	G
8	chr8_67221531	0	67221531	T	C
8	chr8_67228104	0	67228104	C	T
8	chr8_67235654	0	67235654	A	G
8	chr8_67236473	0	67236473	C	T
8	chr8_67240765	0	67240765	T	C
8	chr8_67242929	0	67242929	T	C
8	chr8_67244350	0	67244350	A	G
8	chr8_67245422	0	67245422	G	A
8	chr8_67248096	0	67248096	T	C
8	chr8_67254178	0	67254178	G	T
8	chr8_67254918	0	67254918	T	C
8	chr8_67255636	0	67255636	C	A
8	chr8_67257969	0	67257969	T	C
8	chr8_67260366	0	67260366	A	T
8	chr8_67266297	0	67266297	T	G
8	chr8_67269413	0	67269413	G	T
8	chr8_67273783	0	67273783	A	G
8	chr8_67276845	0	67276845	T	G
8	chr8_67276976	0	67276976	A	G
8	chr8_67278180	0	67278180	G	A
8	chr8_67280967	0	67280967	C	T
8	chr8_67283539	0	67283539	A	G
8	chr8_67284144	0	67284144	C	T
8	chr8_67284656	0	67284656	G	A
8	chr8_67287734	0	67287734	C	T
8	chr8_67289175	0	67289175	T	C
8	chr8_67293125	0	67293125	C	T
8	chr8_67305568	0	67305568	T	C
8	chr8_67306660	0	67306660	A	G
8	chr8_67307904	0	67307904	G	A
8	chr8_67310674	0	67310674	T	G
8	chr8_67311196	0	67311196	A	G
8	chr8_67313160	0	67313160	T	C
8	chr8_67314575	0	67314575	A	G
8	chr8_67319041	0	67319041	T	C
8	chr8_67321810	0	67321810	C	T
8	chr8_67322212	0	67322212	T	C
8	chr8_67324153	0	67324153	T	C
8	chr8_67324351	0	67324351	C	A
8	chr8_67327107	0	67327107	C	G
8	chr8_67329093	0	67329093	C	T
8	chr8_67330776	0	67330776	C	G
8	chr8_67334252	0	67334252	C	T
8	chr8_67337248	0	67337248	A	G
8	chr8_67338275	0	67338275	G	A
8	chr8_67348542	0	67348542	A	G
8	chr8_67349251	0	67349251	G	A
8	chr8_67350598	0	67350598	C	T
8	chr8_67354304	0	67354304	A	G
8	chr8_67359779	0	67359779	T	A
8	chr8_67364318	0	67364318	T	G
8	chr8_67369779	0	67369779	A	G
8	chr8_67373190	0	67373190	T	C
8	chr8_67373626	0	67373626	C	G
8	chr8_67375081	0	67375081	G	T
8	chr8_67376533	0	67376533	T	G
8	chr8_67376576	0	67376576	T	C
8	chr8_67377299	0	67377299	G	A
8	chr8_67379242	0	67379242	T	C
8	chr8_67384821	0	67384821	T	C
8	chr8_67385209	0	67385209	T	G
8	chr8_67387305	0	67387305	G	A
8	chr8_67395185	0	67395185	T	C
8	chr8_67395583	0	67395583	T	G
8	chr8_67403983	0	67403983	A	G
8	chr8_67405594	0	67405594	T	C
8	chr8_67409399	0	67409399	C	A
8	chr8_67409997	0	67409997	T	C
8	chr8_67410328	0	67410328	A	C
8	chr8_67410740	0	67410740	C	G
8	chr8_67411336	0	67411336	C	G
8	chr8_67411473	0	67411473	T	C
8	chr8_67412228	0	67412228	G	A
8	chr8_67413410	0	67413410	C	T
8	chr8_67413699	0	67413699	T	C
8	chr8_67415597	0	67415597	C	T
8	chr8_67416067	0	67416067	G	T
8	chr8_67419367	0	67419367	A	G
8	chr8_67423240	0	67423240	A	G
8	chr8_67429006	0	67429006	T	C
8	chr8_67433738	0	67433738	A	G
8	chr8_67436590	0	67436590	G	C
8	chr8_67439145	0	67439145	A	G
8	chr8_67448310	0	67448310	T	C
8	chr8_67448771	0	67448771	T	C
8	chr8_67448961	0	67448961	A	T
8	chr8_67468559	0	67468559	T	A
8	chr8_67469040	0	67469040	A	G
8	chr8_67474872	0	67474872	T	C
8	chr8_67476729	0	67476729	C	A
8	chr8_67480505	0	67480505	A	G
8	chr8_67482485	0	67482485	G	A
8	chr8_67484362	0	67484362	A	T
8	chr8_67484584	0	67484584	C	T
8	chr8_67486360	0	67486360	A	T
8	chr8_67489391	0	67489391	A	G
8	chr8_67491615	0	67491615	G	A
8	chr8_67495676	0	67495676	A	C
8	chr8_67498984	0	67498984	T	C
8	chr8_67499125	0	67499125	A	C
8	chr8_67506181	0	67506181	G	A
8	chr8_67511711	0	67511711	C	T
8	chr8_67512715	0	67512715	G	A
8	chr8_67513572	0	67513572	C	G
8	chr8_67514864	0	67514864	C	T
8	chr8_67520735	0	67520735	A	C
8	chr8_67520737	0	67520737	T	C
8	chr8_67529265	0	67529265	C	A
8	chr8_67533574	0	67533574	C	T
8	chr8_67535918	0	67535918	C	G
8	chr8_67543070	0	67543070	T	G
8	chr8_67544235	0	67544235	A	G
8	chr8_67550775	0	67550775	T	A
8	chr8_67553192	0	67553192	C	G
8	chr8_67554671	0	67554671	T	C
8	chr8_67555368	0	67555368	A	G
8	chr8_67561251	0	67561251	T	C
8	chr8_67563805	0	67563805	A	G
8	chr8_67574185	0	67574185	A	C
8	chr8_67593281	0	67593281	C	T
8	chr8_67593651	0	67593651	A	G
8	chr8_67595432	0	67595432	A	G
8	chr8_67599784	0	67599784	C	T
8	chr8_67600309	0	67600309	T	A
8	chr8_67606386	0	67606386	C	G
8	chr8_67606417	0	67606417	T	C
8	chr8_67612574	0	67612574	C	T
8	chr8_67626342	0	67626342	G	T
8	chr8_67628032	0	67628032	A	G
8	chr8_67632721	0	67632721	A	C
8	chr8_67633428	0	67633428	A	G
8	chr8_67634377	0	67634377	T	C
8	chr8_67637903	0	67637903	A	C
8	chr8_67640593	0	67640593	C	T
8	chr8_67656341	0	67656341	T	C
8	chr8_67657411	0	67657411	C	T
8	chr8_67658971	0	67658971	A	G
8	chr8_67661777	0	67661777	T	C
8	chr8_67662990	0	67662990	C	G
8	chr8_67666252	0	67666252	G	A
8	chr8_67671213	0	67671213	A	G
8	chr8_67676048	0	67676048	T	A
8	chr8_67678920	0	67678920	T	C
8	chr8_67679569	0	67679569	T	C
8	chr8_67679612	0	67679612	G	A
8	chr8_67680049	0	67680049	A	G
8	chr8_67682774	0	67682774	G	A
8	chr8_67700135	0	67700135	A	T
8	chr8_67700354	0	67700354	A	G
8	chr8_67702378	0	67702378	T	C
8	chr8_67705755	0	67705755	C	T
8	chr8_67711061	0	67711061	C	G
8	chr8_67712009	0	67712009	T	C
8	chr8_67714734	0	67714734	A	G
8	chr8_67728029	0	67728029	C	G
8	chr8_67734646	0	67734646	C	T
8	chr8_67736457	0	67736457	G	T
8	chr8_67740165	0	67740165	C	A
8	chr8_67744351	0	67744351	G	A
8	chr8_67762664	0	67762664	G	A
8	chr8_67763632	0	67763632	T	G
8	chr8_67764383	0	67764383	C	G
8	chr8_67764433	0	67764433	C	T
8	chr8_67767518	0	67767518	G	A
8	chr8_67768196	0	67768196	G	A
8	chr8_67774504	0	67774504	A	G
8	chr8_67774709	0	67774709	G	A
8	chr8_67778505	0	67778505	A	C
8	chr8_67788221	0	67788221	T	C
8	chr8_67788475	0	67788475	C	T
8	chr8_67794487	0	67794487	T	C
8	chr8_67805051	0	67805051	G	T
8	chr8_67805958	0	67805958	C	T
8	chr8_67806674	0	67806674	C	T
8	chr8_67806776	0	67806776	A	G
8	chr8_67808126	0	67808126	T	C
8	chr8_67811950	0	67811950	T	C
8	chr8_67813850	0	67813850	G	A
8	chr8_67815889	0	67815889	C	T
8	chr8_67821154	0	67821154	C	A
8	chr8_67821192	0	67821192	A	T
8	chr8_67831389	0	67831389	C	A
8	chr8_67834262	0	67834262	T	C
8	chr8_67834689	0	67834689	T	C
8	chr8_67836406	0	67836406	C	T
8	chr8_67839273	0	67839273	C	G
8	chr8_67847263	0	67847263	C	A
8	chr8_67848697	0	67848697	A	G
8	chr8_67849792	0	67849792	G	A
8	chr8_67851847	0	67851847	T	C
8	chr8_67859798	0	67859798	G	A
8	chr8_67863198	0	67863198	A	G
8	chr8_67863707	0	67863707	T	C
8	chr8_67870059	0	67870059	G	A
8	chr8_67871720	0	67871720	T	C
8	chr8_67874181	0	67874181	T	A
8	chr8_67875003	0	67875003	T	C
8	chr8_67875062	0	67875062	C	T
8	chr8_67876985	0	67876985	A	G
8	chr8_67878321	0	67878321	T	C
8	chr8_67886435	0	67886435	C	A
8	chr8_67899820	0	67899820	T	C
8	chr8_67902556	0	67902556	G	A
8	chr8_67907770	0	67907770	G	T
8	chr8_67908662	0	67908662	A	G
8	chr8_67911979	0	67911979	C	T
8	chr8_67914297	0	67914297	G	T
8	chr8_67920224	0	67920224	G	A
8	chr8_67932802	0	67932802	C	T
8	chr8_67940082	0	67940082	C	T
8	chr8_67942321	0	67942321	G	C
8	chr8_67942380	0	67942380	C	T
8	chr8_67943990	0	67943990	T	C
8	chr8_67947128	0	67947128	T	C
8	chr8_67949205	0	67949205	T	C
8	chr8_67954806	0	67954806	T	C
8	chr8_67956738	0	67956738	C	G
8	chr8_67960866	0	67960866	A	G
8	chr8_67961154	0	67961154	C	T
8	chr8_67963548	0	67963548	C	A
8	chr8_67964263	0	67964263	T	C
8	chr8_67967781	0	67967781	G	C
8	chr8_67988520	0	67988520	C	A
8	chr8_67997023	0	67997023	T	C
8	chr8_68006533	0	68006533	G	A
8	chr8_68007204	0	68007204	A	G
8	chr8_68017995	0	68017995	T	C
8	chr8_68019390	0	68019390	C	T
8	chr8_68023013	0	68023013	G	A
8	chr8_68042655	0	68042655	A	G
8	chr8_68049918	0	68049918	G	C
8	chr8_68050940	0	68050940	T	G
8	chr8_68056991	0	68056991	T	C
8	chr8_68059697	0	68059697	C	T
8	chr8_68063554	0	68063554	C	A
8	chr8_68066982	0	68066982	G	A
8	chr8_68068484	0	68068484	C	T
8	chr8_68069267	0	68069267	G	A
8	chr8_68070929	0	68070929	T	C
8	chr8_68071331	0	68071331	T	C
8	chr8_68081171	0	68081171	C	T
8	chr8_68087864	0	68087864	A	G
8	chr8_68091046	0	68091046	C	T
8	chr8_68096151	0	68096151	C	A
8	chr8_68096328	0	68096328	C	T
8	chr8_68098488	0	68098488	G	A
8	chr8_68100613	0	68100613	T	C
8	chr8_68102128	0	68102128	G	A
8	chr8_68108751	0	68108751	A	G
8	chr8_68117528	0	68117528	T	C
8	chr8_68119881	0	68119881	T	C
8	chr8_68120507	0	68120507	T	G
8	chr8_68125291	0	68125291	T	C
8	chr8_68127660	0	68127660	G	T
8	chr8_68128676	0	68128676	T	G
8	chr8_68130480	0	68130480	A	G
8	chr8_68140404	0	68140404	C	G
8	chr8_68151839	0	68151839	C	G
8	chr8_68152613	0	68152613	A	T
8	chr8_68153317	0	68153317	T	C
8	chr8_68161843	0	68161843	T	C
8	chr8_68162790	0	68162790	C	T
8	chr8_68164308	0	68164308	A	G
8	chr8_68166669	0	68166669	A	T
8	chr8_68166871	0	68166871	G	C
8	chr8_68171262	0	68171262	G	C
8	chr8_68173534	0	68173534	T	C
8	chr8_68175434	0	68175434	A	G
8	chr8_68177490	0	68177490	A	G
8	chr8_68180882	0	68180882	G	A
8	chr8_68186492	0	68186492	A	C
8	chr8_68190982	0	68190982	G	C
8	chr8_68195495	0	68195495	G	A
8	chr8_68195751	0	68195751	C	G
8	chr8_68197843	0	68197843	G	C
8	chr8_68205785	0	68205785	T	C
8	chr8_68206422	0	68206422	G	T
8	chr8_68216551	0	68216551	T	C
8	chr8_68224020	0	68224020	G	T
8	chr8_68225172	0	68225172	G	A
8	chr8_68227854	0	68227854	C	T
8	chr8_68229551	0	68229551	A	G
8	chr8_68230329	0	68230329	T	C
8	chr8_68234876	0	68234876	C	T
8	chr8_68235944	0	68235944	G	T
8	chr8_68235975	0	68235975	A	G
8	chr8_68236037	0	68236037	G	C
8	chr8_68237388	0	68237388	T	A
8	chr8_68239994	0	68239994	A	G
8	chr8_68240290	0	68240290	G	A
8	chr8_68240473	0	68240473	A	T
8	chr8_68244574	0	68244574	C	T
8	chr8_68245602	0	68245602	G	C
8	chr8_68245988	0	68245988	A	G
8	chr8_68247523	0	68247523	T	C
8	chr8_68250092	0	68250092	G	C
8	chr8_68251998	0	68251998	T	C
8	chr8_68258250	0	68258250	G	A
8	chr8_68259491	0	68259491	C	T
8	chr8_68262206	0	68262206	G	A
8	chr8_68265605	0	68265605	C	G
8	chr8_68269856	0	68269856	T	G
8	chr8_68274271	0	68274271	G	A
8	chr8_68276842	0	68276842	C	T
8	chr8_68282650	0	68282650	T	C
8	chr8_68283519	0	68283519	G	A
8	chr8_68284773	0	68284773	A	G
8	chr8_68286749	0	68286749	A	G
8	chr8_68289144	0	68289144	T	C
8	chr8_68289721	0	68289721	A	C
8	chr8_68295367	0	68295367	C	T
8	chr8_68316145	0	68316145	T	C
8	chr8_68325416	0	68325416	T	C
8	chr8_68328175	0	68328175	A	G
8	chr8_68342563	0	68342563	A	G
8	chr8_68343778	0	68343778	T	C
8	chr8_68353734	0	68353734	C	A
8	chr8_68355275	0	68355275	T	C
8	chr8_68357917	0	68357917	A	G
8	chr8_68360019	0	68360019	A	G
8	chr8_68362721	0	68362721	A	G
8	chr8_68363110	0	68363110	A	G
8	chr8_68372186	0	68372186	A	G
8	chr8_68383311	0	68383311	G	A
8	chr8_68384343	0	68384343	C	T
8	chr8_68386750	0	68386750	A	G
8	chr8_68387588	0	68387588	A	T
8	chr8_68388750	0	68388750	T	C
8	chr8_68396957	0	68396957	G	C
8	chr8_68397259	0	68397259	C	T
8	chr8_68405841	0	68405841	A	G
8	chr8_68407518	0	68407518	T	G
8	chr8_68407991	0	68407991	C	T
8	chr8_68411167	0	68411167	G	A
8	chr8_68411898	0	68411898	G	C
8	chr8_68412347	0	68412347	A	G
8	chr8_68422036	0	68422036	T	A
8	chr8_68426622	0	68426622	A	G
8	chr8_68432007	0	68432007	G	T
8	chr8_68432975	0	68432975	T	C
8	chr8_68442889	0	68442889	T	G
8	chr8_68452042	0	68452042	G	C
8	chr8_68452677	0	68452677	C	T
8	chr8_68454137	0	68454137	G	C
8	chr8_68456534	0	68456534	C	T
8	chr8_68457260	0	68457260	T	C
8	chr8_68457565	0	68457565	C	T
8	chr8_68458193	0	68458193	C	T
8	chr8_68458248	0	68458248	T	C
8	chr8_68462404	0	68462404	C	T
8	chr8_68462606	0	68462606	G	C
8	chr8_68463658	0	68463658	C	G
8	chr8_68465473	0	68465473	G	T
8	chr8_68466896	0	68466896	C	T
8	chr8_68472217	0	68472217	C	A
8	chr8_68472626	0	68472626	G	C
8	chr8_68477169	0	68477169	A	T
8	chr8_68480196	0	68480196	C	G
8	chr8_68481552	0	68481552	A	C
8	chr8_68484499	0	68484499	T	C
8	chr8_68484511	0	68484511	T	C
8	chr8_68484618	0	68484618	A	G
8	chr8_68487602	0	68487602	G	C
8	chr8_68489916	0	68489916	A	G
8	chr8_68491826	0	68491826	C	T
8	chr8_68502454	0	68502454	T	C
8	chr8_68507311	0	68507311	A	G
8	chr8_68510060	0	68510060	G	A
8	chr8_68511937	0	68511937	C	A
8	chr8_68521779	0	68521779	A	T
8	chr8_68525060	0	68525060	C	T
8	chr8_68525947	0	68525947	A	G
8	chr8_68528838	0	68528838	C	A
8	chr8_68530323	0	68530323	G	T
8	chr8_68534419	0	68534419	T	C
8	chr8_68534522	0	68534522	A	G
8	chr8_68539543	0	68539543	T	C
8	chr8_68544703	0	68544703	T	C
8	chr8_68547358	0	68547358	G	T
8	chr8_68549857	0	68549857	A	C
8	chr8_68555805	0	68555805	A	G
8	chr8_68565966	0	68565966	G	A
8	chr8_68567263	0	68567263	G	A
8	chr8_68577689	0	68577689	C	T
8	chr8_68578599	0	68578599	T	C
8	chr8_68581847	0	68581847	C	T
8	chr8_68582717	0	68582717	C	T
8	chr8_68583134	0	68583134	A	T
8	chr8_68595491	0	68595491	T	C
8	chr8_68596724	0	68596724	C	A
8	chr8_68599632	0	68599632	A	G
8	chr8_68600483	0	68600483	T	C
8	chr8_68614359	0	68614359	A	T
8	chr8_68630170	0	68630170	T	A
8	chr8_68635247	0	68635247	A	G
8	chr8_68636043	0	68636043	T	C
8	chr8_68640527	0	68640527	G	A
8	chr8_68646509	0	68646509	T	C
8	chr8_68646716	0	68646716	A	G
8	chr8_68653364	0	68653364	A	G
8	chr8_68653532	0	68653532	T	C
8	chr8_68655413	0	68655413	A	G
8	chr8_68657767	0	68657767	T	C
8	chr8_68659235	0	68659235	A	T
8	chr8_68659556	0	68659556	G	C
8	chr8_68661756	0	68661756	T	C
8	chr8_68669666	0	68669666	A	G
8	chr8_68678399	0	68678399	C	T
8	chr8_68687562	0	68687562	T	C
8	chr8_68696033	0	68696033	G	C
8	chr8_68704168	0	68704168	A	C
8	chr8_68708833	0	68708833	G	T
8	chr8_68709327	0	68709327	A	G
8	chr8_68710458	0	68710458	T	C
8	chr8_68717764	0	68717764	C	T
8	chr8_68719587	0	68719587	G	A
8	chr8_68752050	0	68752050	A	G
8	chr8_68759331	0	68759331	T	C
8	chr8_68761013	0	68761013	T	C
8	chr8_68762454	0	68762454	T	C
8	chr8_68765402	0	68765402	T	C
8	chr8_68770553	0	68770553	G	C
8	chr8_68772339	0	68772339	G	T
8	chr8_68780847	0	68780847	G	A
8	chr8_68786580	0	68786580	G	A
8	chr8_68786845	0	68786845	C	G
8	chr8_68791237	0	68791237	G	T
8	chr8_68799094	0	68799094	A	C
8	chr8_68801217	0	68801217	A	T
8	chr8_68803796	0	68803796	G	A
8	chr8_68804097	0	68804097	A	G
8	chr8_68823474	0	68823474	T	A
8	chr8_68824583	0	68824583	C	T
8	chr8_68826455	0	68826455	G	A
8	chr8_68826537	0	68826537	C	T
8	chr8_68833881	0	68833881	C	T
8	chr8_68838689	0	68838689	G	A
8	chr8_68845246	0	68845246	T	C
8	chr8_68848156	0	68848156	C	G
8	chr8_68850731	0	68850731	T	A
8	chr8_68855148	0	68855148	T	G
8	chr8_68856328	0	68856328	A	G
8	chr8_68861531	0	68861531	G	T
8	chr8_68866363	0	68866363	A	G
8	chr8_68870050	0	68870050	C	T
8	chr8_68879963	0	68879963	T	C
8	chr8_68899090	0	68899090	A	G
8	chr8_68901487	0	68901487	T	C
8	chr8_68906230	0	68906230	C	T
8	chr8_68906648	0	68906648	G	A
8	chr8_68907395	0	68907395	T	C
8	chr8_68907581	0	68907581	C	A
8	chr8_68912966	0	68912966	A	G
8	chr8_68913401	0	68913401	T	C
8	chr8_68917273	0	68917273	G	T
8	chr8_68922504	0	68922504	G	T
8	chr8_68924354	0	68924354	G	C
8	chr8_68925594	0	68925594	A	T
8	chr8_68925694	0	68925694	A	G
8	chr8_68931015	0	68931015	G	A
8	chr8_68937129	0	68937129	T	C
8	chr8_68937163	0	68937163	G	C
8	chr8_68938529	0	68938529	C	T
8	chr8_68939478	0	68939478	T	C
8	chr8_68939871	0	68939871	G	A
8	chr8_68948295	0	68948295	T	C
8	chr8_68956914	0	68956914	G	A
8	chr8_68959567	0	68959567	T	C
8	chr8_68964361	0	68964361	T	C
8	chr8_68965460	0	68965460	C	T
8	chr8_68967444	0	68967444	C	G
8	chr8_68972072	0	68972072	A	G
8	chr8_68978566	0	68978566	C	G
8	chr8_68983970	0	68983970	T	C
8	chr8_68985037	0	68985037	G	C
8	chr8_69003037	0	69003037	G	A
8	chr8_69003664	0	69003664	T	C
8	chr8_69003920	0	69003920	C	T
8	chr8_69008916	0	69008916	C	A
8	chr8_69009575	0	69009575	T	C
8	chr8_69011696	0	69011696	G	A
8	chr8_69013646	0	69013646	T	C
8	chr8_69017970	0	69017970	C	A
8	chr8_69017976	0	69017976	G	A
8	chr8_69019616	0	69019616	T	G
8	chr8_69020109	0	69020109	T	G
8	chr8_69020217	0	69020217	C	A
8	chr8_69022365	0	69022365	T	G
8	chr8_69026598	0	69026598	T	C
8	chr8_69029241	0	69029241	A	G
8	chr8_69029992	0	69029992	T	A
8	chr8_69030841	0	69030841	T	C
8	chr8_69030919	0	69030919	A	G
8	chr8_69031271	0	69031271	A	C
8	chr8_69034483	0	69034483	G	A
8	chr8_69040971	0	69040971	A	G
8	chr8_69050170	0	69050170	T	A
8	chr8_69050388	0	69050388	G	A
8	chr8_69053413	0	69053413	T	A
8	chr8_69067930	0	69067930	A	G
8	chr8_69073095	0	69073095	A	G
8	chr8_69076260	0	69076260	A	G
8	chr8_69082323	0	69082323	T	C
8	chr8_69088455	0	69088455	A	G
8	chr8_69103149	0	69103149	A	G
8	chr8_69103306	0	69103306	C	A
8	chr8_69108222	0	69108222	C	T
8	chr8_69121851	0	69121851	G	A
8	chr8_69127586	0	69127586	A	G
8	chr8_69128966	0	69128966	T	C
8	chr8_69130708	0	69130708	G	A
8	chr8_69136274	0	69136274	C	T
8	chr8_69139284	0	69139284	G	A
8	chr8_69148818	0	69148818	A	G
8	chr8_69150874	0	69150874	A	G
8	chr8_69154857	0	69154857	G	A
8	chr8_69154956	0	69154956	G	C
8	chr8_69158400	0	69158400	C	A
8	chr8_69173224	0	69173224	A	G
8	chr8_69175282	0	69175282	G	A
8	chr8_69179541	0	69179541	A	G
8	chr8_69180026	0	69180026	T	C
8	chr8_69192094	0	69192094	G	A
8	chr8_69199645	0	69199645	G	A
8	chr8_69200496	0	69200496	A	T
8	chr8_69201661	0	69201661	C	G
8	chr8_69212899	0	69212899	T	C
8	chr8_69217667	0	69217667	G	C
8	chr8_69222567	0	69222567	C	T
8	chr8_69224446	0	69224446	C	G
8	chr8_69229522	0	69229522	A	G
8	chr8_69232058	0	69232058	A	G
8	chr8_69234280	0	69234280	T	C
8	chr8_69234576	0	69234576	A	G
8	chr8_69249644	0	69249644	C	T
8	chr8_69251016	0	69251016	A	C
8	chr8_69257781	0	69257781	G	A
8	chr8_69262671	0	69262671	C	T
8	chr8_69265252	0	69265252	T	C
8	chr8_69269178	0	69269178	A	G
8	chr8_69282697	0	69282697	C	G
8	chr8_69296268	0	69296268	A	G
8	chr8_69299117	0	69299117	C	G
8	chr8_69306722	0	69306722	C	G
8	chr8_69323360	0	69323360	A	C
8	chr8_69323766	0	69323766	A	G
8	chr8_69330534	0	69330534	G	A
8	chr8_69336758	0	69336758	G	C
8	chr8_69337849	0	69337849	A	C
8	chr8_69344111	0	69344111	G	A
8	chr8_69360386	0	69360386	G	A
8	chr8_69365282	0	69365282	C	T
8	chr8_69366465	0	69366465	T	C
8	chr8_69367869	0	69367869	A	G
8	chr8_69370987	0	69370987	T	C
8	chr8_69372966	0	69372966	T	C
8	chr8_69374339	0	69374339	T	C
8	chr8_69377756	0	69377756	C	G
8	chr8_69379574	0	69379574	G	A
8	chr8_69380691	0	69380691	A	G
8	chr8_69380722	0	69380722	G	T
8	chr8_69381645	0	69381645	T	G
8	chr8_69383193	0	69383193	T	C
8	chr8_69394673	0	69394673	T	C
8	chr8_69394745	0	69394745	A	G
8	chr8_69396523	0	69396523	T	C
8	chr8_69402343	0	69402343	A	G
8	chr8_69405091	0	69405091	C	G
8	chr8_69407326	0	69407326	C	T
8	chr8_69413883	0	69413883	C	T
8	chr8_69424512	0	69424512	T	C
8	chr8_69425696	0	69425696	C	T
8	chr8_69435115	0	69435115	T	C
8	chr8_69435253	0	69435253	A	G
8	chr8_69437657	0	69437657	G	A
8	chr8_69437686	0	69437686	G	T
8	chr8_69439338	0	69439338	G	C
8	chr8_69444649	0	69444649	G	A
8	chr8_69448857	0	69448857	C	G
8	chr8_69450806	0	69450806	A	G
8	chr8_69454738	0	69454738	T	A
8	chr8_69454886	0	69454886	T	C
8	chr8_69456061	0	69456061	C	G
8	chr8_69458197	0	69458197	A	G
8	chr8_69459851	0	69459851	T	C
8	chr8_69466975	0	69466975	G	A
8	chr8_69468176	0	69468176	T	C
8	chr8_69469893	0	69469893	G	C
8	chr8_69471068	0	69471068	A	G
8	chr8_69471576	0	69471576	A	G
8	chr8_69471633	0	69471633	A	G
8	chr8_69474062	0	69474062	T	C
8	chr8_69475961	0	69475961	A	G
8	chr8_69476046	0	69476046	C	T
8	chr8_69477232	0	69477232	G	A
8	chr8_69478564	0	69478564	C	A
8	chr8_69479489	0	69479489	T	C
8	chr8_69480164	0	69480164	T	C
8	chr8_69484176	0	69484176	G	A
8	chr8_69487570	0	69487570	G	A
8	chr8_69489195	0	69489195	G	A
8	chr8_69489441	0	69489441	T	C
8	chr8_69491927	0	69491927	G	A
8	chr8_69497599	0	69497599	A	G
8	chr8_69497890	0	69497890	A	G
8	chr8_69498230	0	69498230	A	G
8	chr8_69501413	0	69501413	A	G
8	chr8_69507831	0	69507831	G	A
8	chr8_69514712	0	69514712	T	C
8	chr8_69517984	0	69517984	G	A
8	chr8_69518315	0	69518315	A	G
8	chr8_69519940	0	69519940	T	G
8	chr8_69520743	0	69520743	A	C
8	chr8_69524790	0	69524790	C	A
8	chr8_69529545	0	69529545	A	G
8	chr8_69533888	0	69533888	G	T
8	chr8_69542970	0	69542970	A	T
8	chr8_69545907	0	69545907	T	C
8	chr8_69546731	0	69546731	G	A
8	chr8_69549598	0	69549598	T	C
8	chr8_69550207	0	69550207	T	C
8	chr8_69556670	0	69556670	C	A
8	chr8_69558482	0	69558482	G	A
8	chr8_69560201	0	69560201	A	G
8	chr8_69563269	0	69563269	A	G
8	chr8_69563344	0	69563344	T	C
8	chr8_69566254	0	69566254	T	A
8	chr8_69566577	0	69566577	A	G
8	chr8_69567283	0	69567283	T	G
8	chr8_69570787	0	69570787	T	C
8	chr8_69573407	0	69573407	A	G
8	chr8_69577004	0	69577004	C	A
8	chr8_69578270	0	69578270	G	A
8	chr8_69578792	0	69578792	A	C
8	chr8_69586955	0	69586955	A	G
8	chr8_69587577	0	69587577	T	G
8	chr8_69590920	0	69590920	T	C
8	chr8_69592340	0	69592340	G	A
8	chr8_69599050	0	69599050	C	T
8	chr8_69601197	0	69601197	T	C
8	chr8_69614485	0	69614485	G	A
8	chr8_69617657	0	69617657	A	G
8	chr8_69617875	0	69617875	C	A
8	chr8_69622206	0	69622206	A	G
8	chr8_69631833	0	69631833	T	C
8	chr8_69632727	0	69632727	A	G
8	chr8_69635956	0	69635956	T	G
8	chr8_69636433	0	69636433	T	C
8	chr8_69638987	0	69638987	A	G
8	chr8_69640894	0	69640894	G	T
8	chr8_69643747	0	69643747	G	A
8	chr8_69652575	0	69652575	T	C
8	chr8_69659727	0	69659727	A	T
8	chr8_69661308	0	69661308	C	G
8	chr8_69661563	0	69661563	G	A
8	chr8_69664169	0	69664169	C	T
8	chr8_69665245	0	69665245	C	T
8	chr8_69670730	0	69670730	C	T
8	chr8_69675132	0	69675132	C	T
8	chr8_69675261	0	69675261	G	A
8	chr8_69676629	0	69676629	T	C
8	chr8_69677497	0	69677497	C	G
8	chr8_69679816	0	69679816	G	T
8	chr8_69682129	0	69682129	T	C
8	chr8_69682217	0	69682217	T	C
8	chr8_69683163	0	69683163	A	G
8	chr8_69685928	0	69685928	A	G
8	chr8_69686807	0	69686807	T	C
8	chr8_69686936	0	69686936	G	A
8	chr8_69688626	0	69688626	A	G
8	chr8_69691503	0	69691503	G	A
8	chr8_69694126	0	69694126	C	T
8	chr8_69694377	0	69694377	T	C
8	chr8_69713611	0	69713611	C	T
8	chr8_69715720	0	69715720	T	C
8	chr8_69715746	0	69715746	C	G
8	chr8_69723749	0	69723749	T	C
8	chr8_69729038	0	69729038	A	T
8	chr8_69734419	0	69734419	G	T
8	chr8_69739914	0	69739914	G	A
8	chr8_69743553	0	69743553	A	G
8	chr8_69745386	0	69745386	A	G
8	chr8_69745857	0	69745857	A	G
8	chr8_69750207	0	69750207	C	T
8	chr8_69759921	0	69759921	A	G
8	chr8_69760729	0	69760729	C	T
8	chr8_69762204	0	69762204	A	C
8	chr8_69766651	0	69766651	G	A
8	chr8_69768208	0	69768208	C	T
8	chr8_69769641	0	69769641	A	G
8	chr8_69772053	0	69772053	A	G
8	chr8_69772336	0	69772336	C	T
8	chr8_69772650	0	69772650	T	G
8	chr8_69773633	0	69773633	T	C
8	chr8_69781142	0	69781142	T	G
8	chr8_69783101	0	69783101	G	A
8	chr8_69783835	0	69783835	C	T
8	chr8_69784847	0	69784847	G	A
8	chr8_69788911	0	69788911	A	G
8	chr8_69789510	0	69789510	C	A
8	chr8_69793118	0	69793118	G	A
8	chr8_69793672	0	69793672	G	A
8	chr8_69794238	0	69794238	G	A
8	chr8_69799317	0	69799317	T	G
8	chr8_69800434	0	69800434	A	G
8	chr8_69808290	0	69808290	G	A
8	chr8_69810273	0	69810273	G	A
8	chr8_69813656	0	69813656	C	T
8	chr8_69815379	0	69815379	A	G
8	chr8_69821707	0	69821707	T	C
8	chr8_69826507	0	69826507	A	C
8	chr8_69826799	0	69826799	C	T
8	chr8_69828185	0	69828185	G	A
8	chr8_69830003	0	69830003	C	A
8	chr8_69834031	0	69834031	A	G
8	chr8_69836065	0	69836065	A	C
8	chr8_69836266	0	69836266	G	T
8	chr8_69836311	0	69836311	T	C
8	chr8_69837502	0	69837502	A	G
8	chr8_69838141	0	69838141	T	C
8	chr8_69839552	0	69839552	T	C
8	chr8_69842584	0	69842584	T	C
8	chr8_69844150	0	69844150	C	T
8	chr8_69848527	0	69848527	G	A
8	chr8_69853131	0	69853131	T	C
8	chr8_69857112	0	69857112	A	G
8	chr8_69862767	0	69862767	A	G
8	chr8_69867619	0	69867619	T	C
8	chr8_69868813	0	69868813	T	A
8	chr8_69869911	0	69869911	G	A
8	chr8_69870647	0	69870647	T	C
8	chr8_69870799	0	69870799	T	C
8	chr8_69872711	0	69872711	C	G
8	chr8_69875281	0	69875281	C	G
8	chr8_69877787	0	69877787	A	G
8	chr8_69888927	0	69888927	A	G
8	chr8_69889900	0	69889900	C	T
8	chr8_69891806	0	69891806	A	C
8	chr8_69896565	0	69896565	T	C
8	chr8_69899878	0	69899878	G	C
8	chr8_69904368	0	69904368	C	G
8	chr8_69905705	0	69905705	C	T
8	chr8_69906037	0	69906037	T	C
8	chr8_69906391	0	69906391	A	G
8	chr8_69915695	0	69915695	T	C
8	chr8_69916334	0	69916334	A	G
8	chr8_69918573	0	69918573	G	T
8	chr8_69922303	0	69922303	C	A
8	chr8_69925426	0	69925426	A	G
8	chr8_69925629	0	69925629	C	T
8	chr8_69925793	0	69925793	T	C
8	chr8_69927288	0	69927288	G	T
8	chr8_69932194	0	69932194	C	G
8	chr8_69935339	0	69935339	C	T
8	chr8_69936031	0	69936031	C	A
8	chr8_69939940	0	69939940	T	A
8	chr8_69941156	0	69941156	A	G
8	chr8_69946117	0	69946117	T	C
8	chr8_69950137	0	69950137	T	C
8	chr8_69950791	0	69950791	T	A
8	chr8_69951539	0	69951539	T	G
8	chr8_69952191	0	69952191	C	T
8	chr8_69953674	0	69953674	T	C
8	chr8_69958949	0	69958949	G	A
8	chr8_69960979	0	69960979	T	C
8	chr8_69962166	0	69962166	T	C
8	chr8_69962857	0	69962857	A	G
8	chr8_69962924	0	69962924	A	G
8	chr8_69964241	0	69964241	C	A
8	chr8_69966913	0	69966913	G	T
8	chr8_69970839	0	69970839	T	C
8	chr8_69975072	0	69975072	T	C
8	chr8_69980911	0	69980911	G	C
8	chr8_69983498	0	69983498	C	T
8	chr8_69985096	0	69985096	C	T
8	chr8_69985958	0	69985958	A	G
8	chr8_69987073	0	69987073	A	G
8	chr8_69989478	0	69989478	A	T
8	chr8_69990735	0	69990735	T	C
8	chr8_69991116	0	69991116	G	C
8	chr8_69994580	0	69994580	A	G
8	chr8_70000368	0	70000368	A	C
8	chr8_70000474	0	70000474	C	T
8	chr8_70002702	0	70002702	A	C
8	chr8_70009638	0	70009638	G	A
8	chr8_70013912	0	70013912	T	C
8	chr8_70014041	0	70014041	T	C
8	chr8_70015691	0	70015691	A	G
8	chr8_70017267	0	70017267	A	G
8	chr8_70019245	0	70019245	C	T
8	chr8_70019326	0	70019326	T	C
8	chr8_70026228	0	70026228	T	A
8	chr8_70026535	0	70026535	A	G
8	chr8_70028662	0	70028662	A	T
8	chr8_70036145	0	70036145	A	G
8	chr8_70040031	0	70040031	T	C
8	chr8_70048483	0	70048483	T	C
8	chr8_70051740	0	70051740	G	A
8	chr8_70052971	0	70052971	A	G
8	chr8_70062240	0	70062240	A	C
8	chr8_70063571	0	70063571	A	G
8	chr8_70067535	0	70067535	C	T
8	chr8_70071019	0	70071019	G	A
8	chr8_70076504	0	70076504	T	C
8	chr8_70084661	0	70084661	G	C
8	chr8_70087393	0	70087393	C	A
8	chr8_70088727	0	70088727	T	A
8	chr8_70088856	0	70088856	A	C
8	chr8_70093303	0	70093303	C	A
8	chr8_70099701	0	70099701	G	C
8	chr8_70103121	0	70103121	G	A
8	chr8_70108971	0	70108971	G	A
8	chr8_70114334	0	70114334	G	C
8	chr8_70114564	0	70114564	G	A
8	chr8_70124783	0	70124783	A	G
8	chr8_70130385	0	70130385	G	A
8	chr8_70130935	0	70130935	T	C
8	chr8_70140458	0	70140458	G	A
8	chr8_70142056	0	70142056	G	A
8	chr8_70148755	0	70148755	A	T
8	chr8_70163984	0	70163984	T	A
8	chr8_70167331	0	70167331	T	C
8	chr8_70167707	0	70167707	G	A
8	chr8_70180534	0	70180534	T	C
8	chr8_70181204	0	70181204	A	G
8	chr8_70184103	0	70184103	G	T
8	chr8_70190381	0	70190381	A	T
8	chr8_70194577	0	70194577	T	C
8	chr8_70195493	0	70195493	G	A
8	chr8_70198275	0	70198275	T	C
8	chr8_70204289	0	70204289	G	A
8	chr8_70205041	0	70205041	T	C
8	chr8_70207867	0	70207867	G	A
8	chr8_70217497	0	70217497	T	C
8	chr8_70226327	0	70226327	G	A
8	chr8_70226750	0	70226750	G	A
8	chr8_70241334	0	70241334	G	T
8	chr8_70250698	0	70250698	G	A
8	chr8_70253975	0	70253975	C	A
8	chr8_70254744	0	70254744	T	G
8	chr8_70260229	0	70260229	C	T
8	chr8_70264741	0	70264741	C	T
8	chr8_70266091	0	70266091	G	C
8	chr8_70268740	0	70268740	C	A
8	chr8_70280686	0	70280686	C	T
8	chr8_70290026	0	70290026	C	T
8	chr8_70291730	0	70291730	C	T
8	chr8_70299141	0	70299141	C	T
8	chr8_70302737	0	70302737	G	A
8	chr8_70318223	0	70318223	T	C
8	chr8_70322584	0	70322584	A	G
8	chr8_70331069	0	70331069	T	C
8	chr8_70334611	0	70334611	T	C
8	chr8_70340041	0	70340041	A	T
8	chr8_70340468	0	70340468	T	C
8	chr8_70341155	0	70341155	A	G
8	chr8_70356265	0	70356265	C	A
8	chr8_70357816	0	70357816	C	G
8	chr8_70361746	0	70361746	G	C
8	chr8_70369724	0	70369724	T	C
8	chr8_70371712	0	70371712	C	T
8	chr8_70371842	0	70371842	A	C
8	chr8_70377884	0	70377884	T	C
8	chr8_70378600	0	70378600	C	T
8	chr8_70386530	0	70386530	A	G
8	chr8_70387635	0	70387635	C	T
8	chr8_70387846	0	70387846	C	T
8	chr8_70397584	0	70397584	A	G
8	chr8_70403476	0	70403476	G	C
8	chr8_70412653	0	70412653	A	T
8	chr8_70431198	0	70431198	G	A
8	chr8_70433858	0	70433858	C	T
8	chr8_70434335	0	70434335	G	A
8	chr8_70443247	0	70443247	C	T
8	chr8_70443646	0	70443646	C	T
8	chr8_70445406	0	70445406	A	G
8	chr8_70454911	0	70454911	T	C
8	chr8_70458636	0	70458636	T	G
8	chr8_70461275	0	70461275	C	T
8	chr8_70465695	0	70465695	A	G
8	chr8_70467636	0	70467636	C	T
8	chr8_70468827	0	70468827	A	G
8	chr8_70469580	0	70469580	A	G
8	chr8_70471565	0	70471565	T	C
8	chr8_70478197	0	70478197	A	G
8	chr8_70480173	0	70480173	T	C
8	chr8_70480436	0	70480436	T	C
8	chr8_70483549	0	70483549	T	C
8	chr8_70488868	0	70488868	C	G
8	chr8_70488940	0	70488940	C	T
8	chr8_70503835	0	70503835	T	C
8	chr8_70507471	0	70507471	T	C
8	chr8_70511486	0	70511486	C	A
8	chr8_70525469	0	70525469	G	A
8	chr8_70534463	0	70534463	A	T
8	chr8_70535695	0	70535695	C	T
8	chr8_70537108	0	70537108	T	C
8	chr8_70540617	0	70540617	C	T
8	chr8_70544420	0	70544420	G	A
8	chr8_70545646	0	70545646	T	C
8	chr8_70547933	0	70547933	A	G
8	chr8_70553350	0	70553350	T	C
8	chr8_70556052	0	70556052	C	G
8	chr8_70556416	0	70556416	G	T
8	chr8_70559150	0	70559150	C	G
8	chr8_70571873	0	70571873	C	A
8	chr8_70580493	0	70580493	G	A
8	chr8_70581448	0	70581448	G	T
8	chr8_70584857	0	70584857	T	A
8	chr8_70585937	0	70585937	A	G
8	chr8_70588089	0	70588089	A	G
8	chr8_70589608	0	70589608	A	C
8	chr8_70593253	0	70593253	G	A
8	chr8_70606472	0	70606472	C	T
8	chr8_70607917	0	70607917	C	T
8	chr8_70612047	0	70612047	G	A
8	chr8_70623059	0	70623059	G	A
8	chr8_70626824	0	70626824	C	T
8	chr8_70627658	0	70627658	G	C
8	chr8_70631642	0	70631642	T	G
8	chr8_70632306	0	70632306	T	C
8	chr8_70635657	0	70635657	A	T
8	chr8_70645420	0	70645420	A	G
8	chr8_70647247	0	70647247	G	A
8	chr8_70665558	0	70665558	A	G
8	chr8_70669208	0	70669208	A	G
8	chr8_70676543	0	70676543	G	A
8	chr8_70678423	0	70678423	A	G
8	chr8_70678803	0	70678803	T	A
8	chr8_70680232	0	70680232	G	A
8	chr8_70683257	0	70683257	C	A
8	chr8_70690898	0	70690898	G	T
8	chr8_70717894	0	70717894	T	A
8	chr8_70719255	0	70719255	T	C
8	chr8_70721473	0	70721473	G	A
8	chr8_70722098	0	70722098	A	G
8	chr8_70727220	0	70727220	C	T
8	chr8_70732250	0	70732250	G	A
8	chr8_70736563	0	70736563	A	G
8	chr8_70740822	0	70740822	A	G
8	chr8_70741469	0	70741469	A	G
8	chr8_70742654	0	70742654	C	T
8	chr8_70742676	0	70742676	T	C
8	chr8_70743638	0	70743638	A	G
8	chr8_70752082	0	70752082	C	T
8	chr8_70753122	0	70753122	C	G
8	chr8_70757072	0	70757072	G	A
8	chr8_70768495	0	70768495	C	A
8	chr8_70772805	0	70772805	A	C
8	chr8_70777755	0	70777755	A	G
8	chr8_70777885	0	70777885	A	G
8	chr8_70780036	0	70780036	T	A
8	chr8_70796491	0	70796491	G	A
8	chr8_70805455	0	70805455	T	C
8	chr8_70807482	0	70807482	G	A
8	chr8_70811842	0	70811842	G	C
8	chr8_70813795	0	70813795	T	G
8	chr8_70823883	0	70823883	A	G
8	chr8_70824484	0	70824484	C	T
8	chr8_70828012	0	70828012	C	T
8	chr8_70834740	0	70834740	A	G
8	chr8_70838513	0	70838513	T	A
8	chr8_70844093	0	70844093	T	C
8	chr8_70851987	0	70851987	T	C
8	chr8_70855844	0	70855844	A	G
8	chr8_70861988	0	70861988	T	G
8	chr8_70869384	0	70869384	A	G
8	chr8_70871217	0	70871217	G	A
8	chr8_70872390	0	70872390	G	A
8	chr8_70888208	0	70888208	T	C
8	chr8_70888452	0	70888452	C	T
8	chr8_70888984	0	70888984	T	C
8	chr8_70890902	0	70890902	A	G
8	chr8_70898172	0	70898172	G	C
8	chr8_70909837	0	70909837	C	T
8	chr8_70911059	0	70911059	C	G
8	chr8_70913425	0	70913425	T	G
8	chr8_70920553	0	70920553	C	G
8	chr8_70925445	0	70925445	A	G
8	chr8_70939141	0	70939141	A	G
8	chr8_70950320	0	70950320	A	G
8	chr8_70950891	0	70950891	T	C
8	chr8_70955332	0	70955332	T	C
8	chr8_70962228	0	70962228	T	C
8	chr8_70963986	0	70963986	G	A
8	chr8_70966142	0	70966142	A	G
8	chr8_70994032	0	70994032	G	A
8	chr8_70995563	0	70995563	C	T
8	chr8_70995639	0	70995639	A	G
8	chr8_70996207	0	70996207	C	T
8	chr8_70997454	0	70997454	A	G
8	chr8_71014160	0	71014160	A	T
8	chr8_71029018	0	71029018	T	C
8	chr8_71031699	0	71031699	A	C
8	chr8_71043329	0	71043329	G	C
8	chr8_71055032	0	71055032	T	C
8	chr8_71057509	0	71057509	A	G
8	chr8_71063888	0	71063888	C	G
8	chr8_71066044	0	71066044	G	A
8	chr8_71070218	0	71070218	G	A
8	chr8_71071610	0	71071610	T	C
8	chr8_71077121	0	71077121	G	T
8	chr8_71079966	0	71079966	G	A
8	chr8_71080791	0	71080791	T	C
8	chr8_71094650	0	71094650	T	C
8	chr8_71098143	0	71098143	G	T
8	chr8_71119445	0	71119445	T	C
8	chr8_71131759	0	71131759	T	C
8	chr8_71140791	0	71140791	A	G
8	chr8_71141726	0	71141726	C	T
8	chr8_71146409	0	71146409	A	T
8	chr8_71146746	0	71146746	C	T
8	chr8_71162096	0	71162096	C	T
8	chr8_71165942	0	71165942	G	A
8	chr8_71180077	0	71180077	G	A
8	chr8_71190818	0	71190818	C	G
8	chr8_71205834	0	71205834	A	C
8	chr8_71206010	0	71206010	G	T
8	chr8_71209082	0	71209082	T	C
8	chr8_71227358	0	71227358	T	A
8	chr8_71229511	0	71229511	A	G
8	chr8_71231070	0	71231070	G	T
8	chr8_71241773	0	71241773	A	G
8	chr8_71242318	0	71242318	G	T
8	chr8_71246565	0	71246565	G	A
8	chr8_71246953	0	71246953	T	C
8	chr8_71247267	0	71247267	A	G
8	chr8_71253687	0	71253687	G	C
8	chr8_71256293	0	71256293	C	G
8	chr8_71267470	0	71267470	G	C
8	chr8_71270557	0	71270557	C	G
8	chr8_71282266	0	71282266	T	C
8	chr8_71282922	0	71282922	A	G
8	chr8_71289219	0	71289219	C	A
8	chr8_71292283	0	71292283	C	T
8	chr8_71293592	0	71293592	A	T
8	chr8_71294039	0	71294039	C	T
8	chr8_71294849	0	71294849	G	T
8	chr8_71298909	0	71298909	G	A
8	chr8_71319330	0	71319330	G	A
8	chr8_71335625	0	71335625	A	G
8	chr8_71335789	0	71335789	G	T
8	chr8_71339637	0	71339637	C	A
8	chr8_71339807	0	71339807	C	T
8	chr8_71360751	0	71360751	A	G
8	chr8_71362617	0	71362617	A	T
8	chr8_71364553	0	71364553	T	C
8	chr8_71366711	0	71366711	A	G
8	chr8_71375080	0	71375080	G	A
8	chr8_71390479	0	71390479	A	T
8	chr8_71393695	0	71393695	G	A
8	chr8_71393799	0	71393799	A	G
8	chr8_71394423	0	71394423	G	A
8	chr8_71397614	0	71397614	G	A
8	chr8_71398238	0	71398238	G	C
8	chr8_71408483	0	71408483	A	G
8	chr8_71410353	0	71410353	T	A
8	chr8_71422162	0	71422162	G	T
8	chr8_71423250	0	71423250	G	C
8	chr8_71426215	0	71426215	G	T
8	chr8_71433708	0	71433708	C	G
8	chr8_71437635	0	71437635	G	A
8	chr8_71439424	0	71439424	C	T
8	chr8_71443721	0	71443721	C	T
8	chr8_71446345	0	71446345	C	T
8	chr8_71452845	0	71452845	G	C
8	chr8_71461095	0	71461095	A	C
8	chr8_71469382	0	71469382	T	C
8	chr8_71472041	0	71472041	C	G
8	chr8_71472828	0	71472828	T	C
8	chr8_71475640	0	71475640	T	C
8	chr8_71477300	0	71477300	T	C
8	chr8_71492955	0	71492955	C	A
8	chr8_71499580	0	71499580	T	C
8	chr8_71501344	0	71501344	C	T
8	chr8_71502122	0	71502122	G	C
8	chr8_71502332	0	71502332	T	C
8	chr8_71502832	0	71502832	G	C
8	chr8_71504044	0	71504044	C	T
8	chr8_71507337	0	71507337	C	T
8	chr8_71510187	0	71510187	G	A
8	chr8_71517532	0	71517532	A	G
8	chr8_71522685	0	71522685	T	C
8	chr8_71526486	0	71526486	T	C
8	chr8_71528345	0	71528345	A	C
8	chr8_71528399	0	71528399	C	A
8	chr8_71530777	0	71530777	T	C
8	chr8_71538416	0	71538416	T	C
8	chr8_71539661	0	71539661	A	G
8	chr8_71542634	0	71542634	A	G
8	chr8_71543764	0	71543764	C	A
8	chr8_71544619	0	71544619	C	T
8	chr8_71545722	0	71545722	T	G
8	chr8_71553992	0	71553992	T	C
8	chr8_71560194	0	71560194	T	C
8	chr8_71560534	0	71560534	T	C
8	chr8_71561332	0	71561332	C	T
8	chr8_71561361	0	71561361	A	G
8	chr8_71569725	0	71569725	A	G
8	chr8_71575608	0	71575608	G	T
8	chr8_71592251	0	71592251	A	C
8	chr8_71592307	0	71592307	G	T
8	chr8_71596116	0	71596116	C	T
8	chr8_71599758	0	71599758	T	C
8	chr8_71603242	0	71603242	G	C
8	chr8_71608063	0	71608063	A	C
8	chr8_71611665	0	71611665	T	C
8	chr8_71611990	0	71611990	T	C
8	chr8_71616659	0	71616659	T	C
8	chr8_71629273	0	71629273	G	T
8	chr8_71631097	0	71631097	A	G
8	chr8_71632518	0	71632518	T	C
8	chr8_71639782	0	71639782	T	C
8	chr8_71640855	0	71640855	G	A
8	chr8_71641721	0	71641721	A	G
8	chr8_71644730	0	71644730	G	A
8	chr8_71650171	0	71650171	C	T
8	chr8_71654191	0	71654191	G	A
8	chr8_71655804	0	71655804	A	G
8	chr8_71662703	0	71662703	G	A
8	chr8_71669027	0	71669027	C	T
8	chr8_71673369	0	71673369	A	G
8	chr8_71674961	0	71674961	C	G
8	chr8_71684291	0	71684291	T	C
8	chr8_71684723	0	71684723	T	G
8	chr8_71685463	0	71685463	A	G
8	chr8_71698233	0	71698233	T	C
8	chr8_71699205	0	71699205	G	A
8	chr8_71700210	0	71700210	A	G
8	chr8_71705113	0	71705113	G	T
8	chr8_71709724	0	71709724	A	T
8	chr8_71712708	0	71712708	A	G
8	chr8_71714737	0	71714737	T	C
8	chr8_71715658	0	71715658	C	G
8	chr8_71718329	0	71718329	A	T
8	chr8_71727567	0	71727567	T	C
8	chr8_71727892	0	71727892	G	T
8	chr8_71727939	0	71727939	A	T
8	chr8_71728327	0	71728327	A	G
8	chr8_71730921	0	71730921	G	A
8	chr8_71733522	0	71733522	A	G
8	chr8_71735534	0	71735534	G	C
8	chr8_71739361	0	71739361	T	C
8	chr8_71739529	0	71739529	C	T
8	chr8_71742186	0	71742186	C	T
8	chr8_71745159	0	71745159	G	A
8	chr8_71746727	0	71746727	G	C
8	chr8_71752425	0	71752425	C	T
8	chr8_71768066	0	71768066	A	G
8	chr8_71769301	0	71769301	A	G
8	chr8_71776208	0	71776208	A	C
8	chr8_71777149	0	71777149	T	G
8	chr8_71787136	0	71787136	C	T
8	chr8_71805558	0	71805558	C	T
8	chr8_71806418	0	71806418	T	G
8	chr8_71810808	0	71810808	C	T
8	chr8_71818256	0	71818256	C	T
8	chr8_71819926	0	71819926	A	C
8	chr8_71820881	0	71820881	A	T
8	chr8_71822288	0	71822288	C	T
8	chr8_71822883	0	71822883	C	A
8	chr8_71825128	0	71825128	G	A
8	chr8_71828426	0	71828426	A	C
8	chr8_71831094	0	71831094	G	A
8	chr8_71833466	0	71833466	A	G
8	chr8_71834464	0	71834464	A	G
8	chr8_71835589	0	71835589	T	C
8	chr8_71860184	0	71860184	A	G
8	chr8_71874235	0	71874235	A	G
8	chr8_71878421	0	71878421	G	A
8	chr8_71889552	0	71889552	G	A
8	chr8_71889590	0	71889590	A	G
8	chr8_71913978	0	71913978	T	C
8	chr8_71916509	0	71916509	C	G
8	chr8_71917113	0	71917113	C	T
8	chr8_71922855	0	71922855	A	G
8	chr8_71926026	0	71926026	A	G
8	chr8_71926481	0	71926481	C	G
8	chr8_71941844	0	71941844	T	G
8	chr8_71965081	0	71965081	G	T
8	chr8_71966225	0	71966225	T	G
8	chr8_71966813	0	71966813	A	G
8	chr8_71975818	0	71975818	A	G
8	chr8_71984439	0	71984439	C	A
8	chr8_71999843	0	71999843	A	G
8	chr8_72004747	0	72004747	C	T
8	chr8_72006036	0	72006036	T	C
8	chr8_72015408	0	72015408	G	T
8	chr8_72017548	0	72017548	G	A
8	chr8_72022439	0	72022439	A	C
8	chr8_72040600	0	72040600	C	T
8	chr8_72040878	0	72040878	A	C
8	chr8_72052930	0	72052930	G	A
8	chr8_72062238	0	72062238	A	G
8	chr8_72062491	0	72062491	C	G
8	chr8_72066185	0	72066185	T	G
8	chr8_72067898	0	72067898	A	G
8	chr8_72067981	0	72067981	A	G
8	chr8_72074308	0	72074308	C	A
8	chr8_72078938	0	72078938	A	T
8	chr8_72079197	0	72079197	A	G
8	chr8_72080497	0	72080497	T	C
8	chr8_72087077	0	72087077	G	A
8	chr8_72089498	0	72089498	T	C
8	chr8_72097280	0	72097280	A	T
8	chr8_72115627	0	72115627	C	T
8	chr8_72123487	0	72123487	A	C
8	chr8_72127096	0	72127096	C	T
8	chr8_72127205	0	72127205	T	C
8	chr8_72129067	0	72129067	G	A
8	chr8_72141498	0	72141498	T	C
8	chr8_72151000	0	72151000	A	G
8	chr8_72156155	0	72156155	G	A
8	chr8_72160883	0	72160883	T	C
8	chr8_72161092	0	72161092	A	C
8	chr8_72162410	0	72162410	G	C
8	chr8_72166893	0	72166893	C	G
8	chr8_72173169	0	72173169	T	C
8	chr8_72176575	0	72176575	G	A
8	chr8_72180174	0	72180174	C	G
8	chr8_72202221	0	72202221	G	A
8	chr8_72214718	0	72214718	C	T
8	chr8_72220248	0	72220248	A	C
8	chr8_72220422	0	72220422	C	A
8	chr8_72222119	0	72222119	T	C
8	chr8_72230526	0	72230526	A	G
8	chr8_72233708	0	72233708	C	G
8	chr8_72236900	0	72236900	C	T
8	chr8_72237987	0	72237987	C	G
8	chr8_72238373	0	72238373	C	A
8	chr8_72240608	0	72240608	T	C
8	chr8_72244429	0	72244429	C	T
8	chr8_72265845	0	72265845	G	A
8	chr8_72271645	0	72271645	T	C
8	chr8_72273656	0	72273656	C	T
8	chr8_72273695	0	72273695	T	A
8	chr8_72279045	0	72279045	A	G
8	chr8_72283033	0	72283033	G	C
8	chr8_72293740	0	72293740	G	T
8	chr8_72293829	0	72293829	G	A
8	chr8_72294479	0	72294479	C	T
8	chr8_72303697	0	72303697	A	G
8	chr8_72305389	0	72305389	T	A
8	chr8_72312177	0	72312177	C	T
8	chr8_72316655	0	72316655	T	C
8	chr8_72318492	0	72318492	T	A
8	chr8_72329845	0	72329845	T	C
8	chr8_72330846	0	72330846	T	C
8	chr8_72333132	0	72333132	C	T
8	chr8_72333763	0	72333763	T	G
8	chr8_72340489	0	72340489	G	A
8	chr8_72341453	0	72341453	C	T
8	chr8_72355671	0	72355671	T	C
8	chr8_72359943	0	72359943	C	T
8	chr8_72360467	0	72360467	G	A
8	chr8_72364534	0	72364534	G	T
8	chr8_72367549	0	72367549	T	C
8	chr8_72372975	0	72372975	A	G
8	chr8_72373853	0	72373853	G	T
8	chr8_72374291	0	72374291	C	T
8	chr8_72379544	0	72379544	A	C
8	chr8_72382922	0	72382922	T	G
8	chr8_72386590	0	72386590	T	C
8	chr8_72389025	0	72389025	A	C
8	chr8_72391751	0	72391751	C	T
8	chr8_72392425	0	72392425	A	G
8	chr8_72393473	0	72393473	A	G
8	chr8_72393832	0	72393832	A	G
8	chr8_72403755	0	72403755	A	C
8	chr8_72405531	0	72405531	T	C
8	chr8_72411230	0	72411230	A	G
8	chr8_72414891	0	72414891	C	A
8	chr8_72424946	0	72424946	G	T
8	chr8_72425039	0	72425039	T	A
8	chr8_72427029	0	72427029	A	G
8	chr8_72427124	0	72427124	C	T
8	chr8_72430437	0	72430437	G	A
8	chr8_72436362	0	72436362	T	C
8	chr8_72445723	0	72445723	A	T
8	chr8_72446180	0	72446180	G	A
8	chr8_72456491	0	72456491	G	A
8	chr8_72466387	0	72466387	A	G
8	chr8_72482300	0	72482300	G	A
8	chr8_72482841	0	72482841	A	C
8	chr8_72498467	0	72498467	T	G
8	chr8_72498798	0	72498798	A	G
8	chr8_72512906	0	72512906	C	T
8	chr8_72513101	0	72513101	T	C
8	chr8_72515718	0	72515718	A	G
8	chr8_72520109	0	72520109	G	T
8	chr8_72520602	0	72520602	T	C
8	chr8_72522733	0	72522733	A	G
8	chr8_72524155	0	72524155	A	T
8	chr8_72524473	0	72524473	C	T
8	chr8_72524972	0	72524972	T	C
8	chr8_72540753	0	72540753	C	T
8	chr8_72541144	0	72541144	G	A
8	chr8_72541945	0	72541945	C	T
8	chr8_72550373	0	72550373	T	C
8	chr8_72553965	0	72553965	G	T
8	chr8_72562141	0	72562141	G	A
8	chr8_72567629	0	72567629	A	G
8	chr8_72568968	0	72568968	T	C
8	chr8_72572222	0	72572222	C	T
8	chr8_72578949	0	72578949	C	T
8	chr8_72581725	0	72581725	A	G
8	chr8_72583386	0	72583386	T	G
8	chr8_72583951	0	72583951	T	C
8	chr8_72584792	0	72584792	G	A
8	chr8_72587529	0	72587529	C	T
8	chr8_72588748	0	72588748	A	C
8	chr8_72598042	0	72598042	T	C
8	chr8_72605221	0	72605221	C	G
8	chr8_72609899	0	72609899	G	A
8	chr8_72611567	0	72611567	T	C
8	chr8_72614628	0	72614628	A	G
8	chr8_72629015	0	72629015	A	G
8	chr8_72632162	0	72632162	T	C
8	chr8_72633126	0	72633126	T	C
8	chr8_72640719	0	72640719	G	T
8	chr8_72642224	0	72642224	C	T
8	chr8_72644864	0	72644864	C	A
8	chr8_72646485	0	72646485	T	C
8	chr8_72649688	0	72649688	C	G
8	chr8_72650160	0	72650160	G	T
8	chr8_72650681	0	72650681	C	T
8	chr8_72652449	0	72652449	C	T
8	chr8_72654281	0	72654281	C	T
8	chr8_72654466	0	72654466	C	T
8	chr8_72656186	0	72656186	G	A
8	chr8_72657689	0	72657689	C	A
8	chr8_72667541	0	72667541	G	A
8	chr8_72679547	0	72679547	G	T
8	chr8_72681439	0	72681439	C	A
8	chr8_72685002	0	72685002	A	T
8	chr8_72688279	0	72688279	C	T
8	chr8_72688594	0	72688594	A	C
8	chr8_72704161	0	72704161	T	C
8	chr8_72709186	0	72709186	A	G
8	chr8_72712402	0	72712402	G	A
8	chr8_72719273	0	72719273	T	C
8	chr8_72720919	0	72720919	T	G
8	chr8_72722824	0	72722824	A	G
8	chr8_72726949	0	72726949	T	C
8	chr8_72729683	0	72729683	G	A
8	chr8_72732004	0	72732004	A	T
8	chr8_72734049	0	72734049	C	T
8	chr8_72734182	0	72734182	A	C
8	chr8_72735652	0	72735652	T	C
8	chr8_72742472	0	72742472	T	C
8	chr8_72745030	0	72745030	A	G
8	chr8_72745662	0	72745662	G	A
8	chr8_72747765	0	72747765	A	G
8	chr8_72749047	0	72749047	T	C
8	chr8_72749396	0	72749396	C	G
8	chr8_72750000	0	72750000	C	T
8	chr8_72756079	0	72756079	C	T
8	chr8_72761598	0	72761598	C	G
8	chr8_72762928	0	72762928	T	C
8	chr8_72767293	0	72767293	T	C
8	chr8_72767703	0	72767703	A	G
8	chr8_72777200	0	72777200	A	G
8	chr8_72787063	0	72787063	T	C
8	chr8_72787473	0	72787473	T	C
8	chr8_72793080	0	72793080	G	A
8	chr8_72796290	0	72796290	C	T
8	chr8_72796632	0	72796632	A	C
8	chr8_72799966	0	72799966	C	A
8	chr8_72800020	0	72800020	C	G
8	chr8_72817116	0	72817116	T	C
8	chr8_72824324	0	72824324	T	C
8	chr8_72826144	0	72826144	T	C
8	chr8_72827179	0	72827179	T	C
8	chr8_72835916	0	72835916	T	C
8	chr8_72839374	0	72839374	C	T
8	chr8_72840095	0	72840095	A	G
8	chr8_72845459	0	72845459	C	G
8	chr8_72846786	0	72846786	T	C
8	chr8_72848248	0	72848248	C	T
8	chr8_72852964	0	72852964	G	T
8	chr8_72853316	0	72853316	G	A
8	chr8_72859134	0	72859134	A	C
8	chr8_72864540	0	72864540	G	A
8	chr8_72865989	0	72865989	A	T
8	chr8_72865999	0	72865999	A	G
8	chr8_72866256	0	72866256	A	G
8	chr8_72871703	0	72871703	T	C
8	chr8_72874121	0	72874121	A	G
8	chr8_72874160	0	72874160	C	T
8	chr8_72883350	0	72883350	A	G
8	chr8_72884346	0	72884346	G	A
8	chr8_72887401	0	72887401	A	G
8	chr8_72890135	0	72890135	A	G
8	chr8_72890139	0	72890139	G	A
8	chr8_72907132	0	72907132	A	G
8	chr8_72909265	0	72909265	C	G
8	chr8_72912147	0	72912147	T	A
8	chr8_72926564	0	72926564	A	G
8	chr8_72929617	0	72929617	C	T
8	chr8_72930490	0	72930490	T	C
8	chr8_72937350	0	72937350	C	T
8	chr8_72940364	0	72940364	T	G
8	chr8_72943056	0	72943056	C	T
8	chr8_72944357	0	72944357	C	G
8	chr8_72953223	0	72953223	T	C
8	chr8_72971143	0	72971143	T	C
8	chr8_72979934	0	72979934	A	C
8	chr8_72981714	0	72981714	C	A
8	chr8_72981927	0	72981927	T	C
8	chr8_72983154	0	72983154	C	T
8	chr8_72991204	0	72991204	C	G
8	chr8_72994089	0	72994089	C	G
8	chr8_72999504	0	72999504	G	A
8	chr8_73006881	0	73006881	T	C
8	chr8_73015398	0	73015398	G	A
8	chr8_73018831	0	73018831	A	G
8	chr8_73019763	0	73019763	T	C
8	chr8_73019779	0	73019779	G	C
8	chr8_73022399	0	73022399	T	C
8	chr8_73022877	0	73022877	G	C
8	chr8_73023660	0	73023660	T	C
8	chr8_73026834	0	73026834	C	T
8	chr8_73027419	0	73027419	A	G
8	chr8_73034790	0	73034790	T	C
8	chr8_73035573	0	73035573	C	A
8	chr8_73036957	0	73036957	A	G
8	chr8_73042114	0	73042114	C	G
8	chr8_73043100	0	73043100	C	T
8	chr8_73051503	0	73051503	G	C
8	chr8_73062814	0	73062814	T	C
8	chr8_73065491	0	73065491	G	C
8	chr8_73066708	0	73066708	T	C
8	chr8_73068118	0	73068118	G	T
8	chr8_73072253	0	73072253	C	T
8	chr8_73076535	0	73076535	T	C
8	chr8_73084059	0	73084059	A	G
8	chr8_73091002	0	73091002	A	G
8	chr8_73093167	0	73093167	C	T
8	chr8_73102314	0	73102314	C	G
8	chr8_73117311	0	73117311	G	A
8	chr8_73120779	0	73120779	C	T
8	chr8_73127120	0	73127120	C	T
8	chr8_73127467	0	73127467	G	C
8	chr8_73130340	0	73130340	C	T
8	chr8_73132485	0	73132485	C	T
8	chr8_73134285	0	73134285	A	C
8	chr8_73141128	0	73141128	C	T
8	chr8_73145704	0	73145704	T	C
8	chr8_73152655	0	73152655	T	G
8	chr8_73153260	0	73153260	T	C
8	chr8_73153538	0	73153538	A	C
8	chr8_73166831	0	73166831	C	G
8	chr8_73167128	0	73167128	T	C
8	chr8_73167712	0	73167712	T	C
8	chr8_73168105	0	73168105	G	A
8	chr8_73179726	0	73179726	G	T
8	chr8_73184643	0	73184643	C	A
8	chr8_73186744	0	73186744	T	G
8	chr8_73187279	0	73187279	C	T
8	chr8_73192330	0	73192330	G	A
8	chr8_73193272	0	73193272	A	G
8	chr8_73194057	0	73194057	G	A
8	chr8_73196568	0	73196568	G	A
8	chr8_73196749	0	73196749	T	C
8	chr8_73213791	0	73213791	C	T
8	chr8_73214390	0	73214390	C	T
8	chr8_73214844	0	73214844	A	G
8	chr8_73219352	0	73219352	T	C
8	chr8_73223120	0	73223120	A	C
8	chr8_73224233	0	73224233	C	T
8	chr8_73229847	0	73229847	T	C
8	chr8_73230821	0	73230821	C	A
8	chr8_73233644	0	73233644	A	T
8	chr8_73256476	0	73256476	C	T
8	chr8_73259892	0	73259892	C	A
8	chr8_73269182	0	73269182	A	G
8	chr8_73270985	0	73270985	A	G
8	chr8_73285902	0	73285902	T	C
8	chr8_73300317	0	73300317	T	A
8	chr8_73304825	0	73304825	T	C
8	chr8_73319926	0	73319926	C	A
8	chr8_73320148	0	73320148	A	G
8	chr8_73323080	0	73323080	A	G
8	chr8_73327548	0	73327548	C	T
8	chr8_73336403	0	73336403	T	C
8	chr8_73338126	0	73338126	G	C
8	chr8_73338289	0	73338289	G	T
8	chr8_73350642	0	73350642	T	C
8	chr8_73350911	0	73350911	T	C
8	chr8_73351419	0	73351419	T	A
8	chr8_73357291	0	73357291	C	T
8	chr8_73368702	0	73368702	A	G
8	chr8_73370889	0	73370889	T	G
8	chr8_73373434	0	73373434	C	T
8	chr8_73375955	0	73375955	G	C
8	chr8_73379526	0	73379526	A	G
8	chr8_73381899	0	73381899	G	T
8	chr8_73383511	0	73383511	A	G
8	chr8_73384125	0	73384125	A	G
8	chr8_73384194	0	73384194	T	A
8	chr8_73384332	0	73384332	A	G
8	chr8_73386647	0	73386647	T	C
8	chr8_73416581	0	73416581	T	C
8	chr8_73434279	0	73434279	G	A
8	chr8_73438052	0	73438052	T	C
8	chr8_73440557	0	73440557	T	C
8	chr8_73461755	0	73461755	T	G
8	chr8_73466974	0	73466974	T	G
8	chr8_73473880	0	73473880	C	T
8	chr8_73478237	0	73478237	C	T
8	chr8_73488322	0	73488322	C	A
8	chr8_73491367	0	73491367	C	T
8	chr8_73493188	0	73493188	G	A
8	chr8_73498587	0	73498587	G	C
8	chr8_73505913	0	73505913	G	A
8	chr8_73506405	0	73506405	T	C
8	chr8_73507752	0	73507752	G	A
8	chr8_73519031	0	73519031	T	C
8	chr8_73519356	0	73519356	C	A
8	chr8_73524761	0	73524761	C	T
8	chr8_73525506	0	73525506	A	G
8	chr8_73536004	0	73536004	C	T
8	chr8_73538424	0	73538424	A	G
8	chr8_73543639	0	73543639	G	A
8	chr8_73547023	0	73547023	C	T
8	chr8_73549223	0	73549223	C	T
8	chr8_73553286	0	73553286	G	A
8	chr8_73561896	0	73561896	T	C
8	chr8_73563458	0	73563458	A	G
8	chr8_73573521	0	73573521	G	T
8	chr8_73577404	0	73577404	T	C
8	chr8_73585471	0	73585471	A	T
8	chr8_73586815	0	73586815	T	C
8	chr8_73588229	0	73588229	A	G
8	chr8_73588413	0	73588413	T	C
8	chr8_73598848	0	73598848	G	A
8	chr8_73609259	0	73609259	A	G
8	chr8_73614125	0	73614125	G	A
8	chr8_73626007	0	73626007	C	A
8	chr8_73628078	0	73628078	G	C
8	chr8_73634901	0	73634901	C	G
8	chr8_73645149	0	73645149	A	G
8	chr8_73645241	0	73645241	C	T
8	chr8_73650460	0	73650460	G	A
8	chr8_73654124	0	73654124	G	T
8	chr8_73654163	0	73654163	G	A
8	chr8_73655701	0	73655701	G	T
8	chr8_73657194	0	73657194	T	C
8	chr8_73667384	0	73667384	T	A
8	chr8_73676231	0	73676231	T	C
8	chr8_73676964	0	73676964	G	A
8	chr8_73691585	0	73691585	C	T
8	chr8_73692783	0	73692783	T	C
8	chr8_73693613	0	73693613	A	G
8	chr8_73706015	0	73706015	T	C
8	chr8_73710770	0	73710770	A	G
8	chr8_73712986	0	73712986	T	G
8	chr8_73713497	0	73713497	A	G
8	chr8_73720778	0	73720778	C	T
8	chr8_73721848	0	73721848	A	C
8	chr8_73722898	0	73722898	C	T
8	chr8_73734347	0	73734347	T	C
8	chr8_73736091	0	73736091	C	T
8	chr8_73737021	0	73737021	G	A
8	chr8_73741433	0	73741433	A	C
8	chr8_73746439	0	73746439	G	T
8	chr8_73751972	0	73751972	G	A
8	chr8_73754252	0	73754252	G	A
8	chr8_73754286	0	73754286	C	T
8	chr8_73757497	0	73757497	A	G
8	chr8_73759617	0	73759617	A	G
8	chr8_73762193	0	73762193	A	G
8	chr8_73762571	0	73762571	C	T
8	chr8_73773800	0	73773800	T	A
8	chr8_73775031	0	73775031	G	A
8	chr8_73777983	0	73777983	A	G
8	chr8_73778594	0	73778594	T	C
8	chr8_73779093	0	73779093	C	T
8	chr8_73780699	0	73780699	T	C
8	chr8_73784771	0	73784771	T	G
8	chr8_73789259	0	73789259	T	C
8	chr8_73799100	0	73799100	A	G
8	chr8_73799677	0	73799677	A	C
8	chr8_73804773	0	73804773	T	C
8	chr8_73805009	0	73805009	G	C
8	chr8_73806280	0	73806280	G	A
8	chr8_73807610	0	73807610	G	A
8	chr8_73813088	0	73813088	C	G
8	chr8_73825249	0	73825249	C	T
8	chr8_73827816	0	73827816	T	C
8	chr8_73832772	0	73832772	G	A
8	chr8_73835855	0	73835855	G	A
8	chr8_73838167	0	73838167	C	T
8	chr8_73838204	0	73838204	C	T
8	chr8_73845199	0	73845199	C	T
8	chr8_73847720	0	73847720	T	C
8	chr8_73861671	0	73861671	G	A
8	chr8_73868382	0	73868382	G	A
8	chr8_73868857	0	73868857	G	A
8	chr8_73869260	0	73869260	G	C
8	chr8_73870329	0	73870329	G	A
8	chr8_73873955	0	73873955	T	C
8	chr8_73881892	0	73881892	C	T
8	chr8_73882022	0	73882022	A	G
8	chr8_73882052	0	73882052	C	T
8	chr8_73883581	0	73883581	A	G
8	chr8_73889638	0	73889638	C	G
8	chr8_73892903	0	73892903	T	C
8	chr8_73893087	0	73893087	A	C
8	chr8_73903314	0	73903314	A	G
8	chr8_73906606	0	73906606	G	T
8	chr8_73916960	0	73916960	A	G
8	chr8_73917505	0	73917505	C	T
8	chr8_73920175	0	73920175	A	G
8	chr8_73922672	0	73922672	G	C
8	chr8_73939908	0	73939908	G	A
8	chr8_73941763	0	73941763	A	G
8	chr8_73950025	0	73950025	A	G
8	chr8_73950762	0	73950762	G	C
8	chr8_73951612	0	73951612	C	T
8	chr8_73968723	0	73968723	C	T
8	chr8_73978055	0	73978055	A	G
8	chr8_73982331	0	73982331	G	T
8	chr8_73991394	0	73991394	A	T
8	chr8_74001636	0	74001636	A	C
8	chr8_74014151	0	74014151	T	C
8	chr8_74020137	0	74020137	A	C
8	chr8_74020577	0	74020577	T	C
8	chr8_74024775	0	74024775	T	C
8	chr8_74030242	0	74030242	C	T
8	chr8_74035756	0	74035756	A	G
8	chr8_74038616	0	74038616	C	G
8	chr8_74044871	0	74044871	G	C
8	chr8_74046705	0	74046705	A	T
8	chr8_74058287	0	74058287	C	G
8	chr8_74059661	0	74059661	C	T
8	chr8_74060014	0	74060014	T	C
8	chr8_74064293	0	74064293	T	C
8	chr8_74073062	0	74073062	A	G
8	chr8_74083181	0	74083181	G	A
8	chr8_74093606	0	74093606	C	T
8	chr8_74108513	0	74108513	C	T
8	chr8_74108661	0	74108661	A	T
8	chr8_74113865	0	74113865	A	C
8	chr8_74114538	0	74114538	C	T
8	chr8_74126565	0	74126565	T	C
8	chr8_74130234	0	74130234	T	C
8	chr8_74131840	0	74131840	T	C
8	chr8_74133341	0	74133341	G	A
8	chr8_74139152	0	74139152	A	G
8	chr8_74141418	0	74141418	G	A
8	chr8_74141583	0	74141583	A	G
8	chr8_74142070	0	74142070	A	G
8	chr8_74183990	0	74183990	G	C
8	chr8_74190590	0	74190590	C	A
8	chr8_74192135	0	74192135	C	A
8	chr8_74200323	0	74200323	G	C
8	chr8_74209287	0	74209287	G	A
8	chr8_74219102	0	74219102	T	C
8	chr8_74219691	0	74219691	C	T
8	chr8_74227392	0	74227392	T	C
8	chr8_74234189	0	74234189	A	G
8	chr8_74248085	0	74248085	G	A
8	chr8_74258175	0	74258175	A	G
8	chr8_74263635	0	74263635	T	C
8	chr8_74284141	0	74284141	T	C
8	chr8_74298199	0	74298199	C	A
8	chr8_74299098	0	74299098	A	G
8	chr8_74299120	0	74299120	G	A
8	chr8_74303451	0	74303451	G	A
8	chr8_74305583	0	74305583	A	G
8	chr8_74307441	0	74307441	T	A
8	chr8_74307488	0	74307488	C	T
8	chr8_74329415	0	74329415	A	T
8	chr8_74335289	0	74335289	T	A
8	chr8_74354943	0	74354943	T	C
8	chr8_74358043	0	74358043	T	G
8	chr8_74369293	0	74369293	C	G
8	chr8_74371443	0	74371443	A	G
8	chr8_74374247	0	74374247	G	A
8	chr8_74377291	0	74377291	A	G
8	chr8_74379932	0	74379932	G	A
8	chr8_74381099	0	74381099	G	A
8	chr8_74381603	0	74381603	G	A
8	chr8_74385771	0	74385771	A	G
8	chr8_74400339	0	74400339	A	C
8	chr8_74409294	0	74409294	A	G
8	chr8_74431183	0	74431183	A	C
8	chr8_74435534	0	74435534	A	G
8	chr8_74444339	0	74444339	A	G
8	chr8_74448250	0	74448250	C	T
8	chr8_74449152	0	74449152	G	A
8	chr8_74452394	0	74452394	A	T
8	chr8_74458182	0	74458182	C	A
8	chr8_74458218	0	74458218	C	G
8	chr8_74463531	0	74463531	C	T
8	chr8_74465224	0	74465224	C	G
8	chr8_74472121	0	74472121	A	G
8	chr8_74475951	0	74475951	G	A
8	chr8_74476493	0	74476493	A	G
8	chr8_74487742	0	74487742	C	T
8	chr8_74490065	0	74490065	A	C
8	chr8_74491133	0	74491133	T	C
8	chr8_74496125	0	74496125	G	T
8	chr8_74497221	0	74497221	T	C
8	chr8_74500790	0	74500790	G	A
8	chr8_74507904	0	74507904	C	G
8	chr8_74511428	0	74511428	A	G
8	chr8_74519225	0	74519225	T	C
8	chr8_74519674	0	74519674	A	G
8	chr8_74523590	0	74523590	T	C
8	chr8_74532382	0	74532382	T	A
8	chr8_74534498	0	74534498	G	C
8	chr8_74540103	0	74540103	G	A
8	chr8_74547334	0	74547334	T	C
8	chr8_74548141	0	74548141	G	C
8	chr8_74553014	0	74553014	A	G
8	chr8_74554669	0	74554669	G	C
8	chr8_74555377	0	74555377	A	G
8	chr8_74567809	0	74567809	A	C
8	chr8_74569822	0	74569822	G	A
8	chr8_74573136	0	74573136	G	T
8	chr8_74573395	0	74573395	A	G
8	chr8_74579655	0	74579655	G	C
8	chr8_74585570	0	74585570	T	C
8	chr8_74592826	0	74592826	T	C
8	chr8_74598609	0	74598609	G	C
8	chr8_74605506	0	74605506	T	C
8	chr8_74637887	0	74637887	T	G
8	chr8_74650583	0	74650583	A	G
8	chr8_74655008	0	74655008	T	C
8	chr8_74666687	0	74666687	T	C
8	chr8_74672126	0	74672126	A	G
8	chr8_74676206	0	74676206	T	C
8	chr8_74678749	0	74678749	A	G
8	chr8_74681899	0	74681899	C	T
8	chr8_74684251	0	74684251	A	C
8	chr8_74686302	0	74686302	T	G
8	chr8_74688508	0	74688508	T	A
8	chr8_74688617	0	74688617	A	C
8	chr8_74690334	0	74690334	T	C
8	chr8_74690393	0	74690393	C	T
8	chr8_74696098	0	74696098	T	C
8	chr8_74696745	0	74696745	A	G
8	chr8_74697732	0	74697732	A	G
8	chr8_74704161	0	74704161	G	A
8	chr8_74705463	0	74705463	C	T
8	chr8_74708432	0	74708432	C	T
8	chr8_74711294	0	74711294	C	T
8	chr8_74712820	0	74712820	G	A
8	chr8_74716275	0	74716275	T	A
8	chr8_74717215	0	74717215	A	G
8	chr8_74719780	0	74719780	T	C
8	chr8_74720560	0	74720560	C	T
8	chr8_74723119	0	74723119	C	A
8	chr8_74723804	0	74723804	A	G
8	chr8_74728990	0	74728990	T	C
8	chr8_74731479	0	74731479	C	T
8	chr8_74746202	0	74746202	C	A
8	chr8_74746776	0	74746776	A	G
8	chr8_74748395	0	74748395	T	A
8	chr8_74750621	0	74750621	C	T
8	chr8_74751158	0	74751158	T	A
8	chr8_74757447	0	74757447	T	C
8	chr8_74759607	0	74759607	T	C
8	chr8_74760905	0	74760905	A	G
8	chr8_74764915	0	74764915	C	T
8	chr8_74768986	0	74768986	C	G
8	chr8_74787179	0	74787179	C	T
8	chr8_74793451	0	74793451	A	G
8	chr8_74796358	0	74796358	G	A
8	chr8_74801329	0	74801329	T	C
8	chr8_74806101	0	74806101	A	G
8	chr8_74807390	0	74807390	T	C
8	chr8_74812767	0	74812767	G	A
8	chr8_74815254	0	74815254	G	A
8	chr8_74815314	0	74815314	G	A
8	chr8_74817652	0	74817652	G	A
8	chr8_74827053	0	74827053	G	A
8	chr8_74828220	0	74828220	T	C
8	chr8_74831201	0	74831201	C	G
8	chr8_74836253	0	74836253	C	G
8	chr8_74840532	0	74840532	A	G
8	chr8_74840761	0	74840761	C	T
8	chr8_74846618	0	74846618	A	G
8	chr8_74851563	0	74851563	G	A
8	chr8_74861577	0	74861577	T	C
8	chr8_74866697	0	74866697	T	C
8	chr8_74868288	0	74868288	A	G
8	chr8_74870999	0	74870999	G	A
8	chr8_74872207	0	74872207	C	T
8	chr8_74882005	0	74882005	A	C
8	chr8_74882059	0	74882059	T	C
8	chr8_74883929	0	74883929	C	T
8	chr8_74888323	0	74888323	T	C
8	chr8_74889407	0	74889407	T	C
8	chr8_74891134	0	74891134	G	A
8	chr8_74892005	0	74892005	A	G
8	chr8_74896415	0	74896415	C	T
8	chr8_74897985	0	74897985	C	T
8	chr8_74901684	0	74901684	C	A
8	chr8_74907803	0	74907803	A	T
8	chr8_74909662	0	74909662	G	T
8	chr8_74910639	0	74910639	T	C
8	chr8_74911190	0	74911190	T	C
8	chr8_74911318	0	74911318	C	T
8	chr8_74912237	0	74912237	G	A
8	chr8_74926717	0	74926717	A	G
8	chr8_74928612	0	74928612	G	C
8	chr8_74947065	0	74947065	A	G
8	chr8_74952789	0	74952789	G	A
8	chr8_74964237	0	74964237	C	T
8	chr8_74966284	0	74966284	A	G
8	chr8_74967380	0	74967380	C	T
8	chr8_74969050	0	74969050	T	C
8	chr8_74986602	0	74986602	G	A
8	chr8_74990234	0	74990234	C	A
8	chr8_74993673	0	74993673	A	C
8	chr8_74994610	0	74994610	T	C
8	chr8_74997689	0	74997689	A	G
8	chr8_74997792	0	74997792	A	G
8	chr8_75002665	0	75002665	C	T
8	chr8_75002727	0	75002727	C	T
8	chr8_75018616	0	75018616	A	C
8	chr8_75022262	0	75022262	T	C
8	chr8_75022491	0	75022491	C	A
8	chr8_75023478	0	75023478	C	T
8	chr8_75026150	0	75026150	C	T
8	chr8_75028093	0	75028093	C	T
8	chr8_75031272	0	75031272	A	C
8	chr8_75033539	0	75033539	C	T
8	chr8_75034093	0	75034093	A	G
8	chr8_75040844	0	75040844	A	G
8	chr8_75043275	0	75043275	A	G
8	chr8_75043728	0	75043728	A	G
8	chr8_75046241	0	75046241	T	C
8	chr8_75050711	0	75050711	A	C
8	chr8_75053730	0	75053730	C	A
8	chr8_75053845	0	75053845	C	G
8	chr8_75066010	0	75066010	T	C
8	chr8_75066271	0	75066271	A	T
8	chr8_75067406	0	75067406	G	T
8	chr8_75079750	0	75079750	C	T
8	chr8_75085879	0	75085879	T	C
8	chr8_75087977	0	75087977	T	C
8	chr8_75096756	0	75096756	G	A
8	chr8_75099704	0	75099704	C	A
8	chr8_75112471	0	75112471	G	T
8	chr8_75116003	0	75116003	C	T
8	chr8_75121158	0	75121158	T	C
8	chr8_75122033	0	75122033	A	G
8	chr8_75122782	0	75122782	A	G
8	chr8_75128349	0	75128349	A	G
8	chr8_75135743	0	75135743	G	A
8	chr8_75136754	0	75136754	G	A
8	chr8_75142967	0	75142967	C	T
8	chr8_75144152	0	75144152	C	A
8	chr8_75149850	0	75149850	G	T
8	chr8_75155040	0	75155040	C	T
8	chr8_75158862	0	75158862	A	T
8	chr8_75159973	0	75159973	G	A
8	chr8_75160425	0	75160425	C	T
8	chr8_75166513	0	75166513	A	G
8	chr8_75166533	0	75166533	A	G
8	chr8_75169469	0	75169469	G	A
8	chr8_75170197	0	75170197	T	G
8	chr8_75171702	0	75171702	T	C
8	chr8_75172833	0	75172833	T	G
8	chr8_75174879	0	75174879	C	T
8	chr8_75175941	0	75175941	C	T
8	chr8_75182700	0	75182700	A	G
8	chr8_75184460	0	75184460	C	T
8	chr8_75184496	0	75184496	A	G
8	chr8_75185875	0	75185875	A	G
8	chr8_75189358	0	75189358	A	G
8	chr8_75192777	0	75192777	C	T
8	chr8_75199941	0	75199941	A	G
8	chr8_75208104	0	75208104	G	A
8	chr8_75216698	0	75216698	T	C
8	chr8_75218723	0	75218723	A	G
8	chr8_75222470	0	75222470	T	C
8	chr8_75226448	0	75226448	A	T
8	chr8_75228597	0	75228597	A	G
8	chr8_75231891	0	75231891	A	G
8	chr8_75242180	0	75242180	G	T
8	chr8_75247398	0	75247398	C	T
8	chr8_75248059	0	75248059	A	G
8	chr8_75250320	0	75250320	G	A
8	chr8_75260151	0	75260151	C	G
8	chr8_75262467	0	75262467	G	T
8	chr8_75267597	0	75267597	A	C
8	chr8_75268651	0	75268651	T	C
8	chr8_75270366	0	75270366	C	T
8	chr8_75270675	0	75270675	G	A
8	chr8_75271535	0	75271535	C	G
8	chr8_75275319	0	75275319	C	T
8	chr8_75276591	0	75276591	G	C
8	chr8_75276768	0	75276768	A	G
8	chr8_75280626	0	75280626	T	C
8	chr8_75280960	0	75280960	T	C
8	chr8_75292640	0	75292640	A	G
8	chr8_75293779	0	75293779	A	G
8	chr8_75293923	0	75293923	C	T
8	chr8_75300563	0	75300563	A	G
8	chr8_75302166	0	75302166	C	T
8	chr8_75308343	0	75308343	C	T
8	chr8_75309893	0	75309893	A	G
8	chr8_75316277	0	75316277	G	A
8	chr8_75316785	0	75316785	T	A
8	chr8_75318054	0	75318054	A	G
8	chr8_75324261	0	75324261	A	G
8	chr8_75325424	0	75325424	G	T
8	chr8_75333349	0	75333349	A	C
8	chr8_75335773	0	75335773	G	A
8	chr8_75342606	0	75342606	G	A
8	chr8_75348584	0	75348584	A	G
8	chr8_75348819	0	75348819	T	C
8	chr8_75352336	0	75352336	G	A
8	chr8_75355174	0	75355174	G	C
8	chr8_75360540	0	75360540	C	G
8	chr8_75361251	0	75361251	G	T
8	chr8_75365189	0	75365189	G	A
8	chr8_75366030	0	75366030	A	C
8	chr8_75370221	0	75370221	C	T
8	chr8_75375147	0	75375147	T	C
8	chr8_75375336	0	75375336	G	A
8	chr8_75380395	0	75380395	C	G
8	chr8_75381856	0	75381856	G	T
8	chr8_75382133	0	75382133	G	C
8	chr8_75386124	0	75386124	G	C
8	chr8_75389034	0	75389034	T	C
8	chr8_75389053	0	75389053	A	G
8	chr8_75389927	0	75389927	A	T
8	chr8_75391659	0	75391659	T	C
8	chr8_75395978	0	75395978	C	A
8	chr8_75398710	0	75398710	A	G
8	chr8_75400973	0	75400973	G	C
8	chr8_75401124	0	75401124	A	T
8	chr8_75401158	0	75401158	A	G
8	chr8_75403269	0	75403269	A	G
8	chr8_75404087	0	75404087	T	C
8	chr8_75404912	0	75404912	C	G
8	chr8_75405708	0	75405708	T	G
8	chr8_75408747	0	75408747	A	G
8	chr8_75411759	0	75411759	T	C
8	chr8_75416971	0	75416971	G	A
8	chr8_75418260	0	75418260	T	C
8	chr8_75418722	0	75418722	T	C
8	chr8_75419624	0	75419624	G	A
8	chr8_75425681	0	75425681	G	A
8	chr8_75433139	0	75433139	A	G
8	chr8_75437213	0	75437213	A	G
8	chr8_75442356	0	75442356	A	G
8	chr8_75446175	0	75446175	A	G
8	chr8_75447392	0	75447392	G	A
8	chr8_75449450	0	75449450	C	A
8	chr8_75449851	0	75449851	G	A
8	chr8_75450755	0	75450755	C	T
8	chr8_75451123	0	75451123	T	G
8	chr8_75453544	0	75453544	G	A
8	chr8_75457030	0	75457030	A	G
8	chr8_75459824	0	75459824	A	G
8	chr8_75469588	0	75469588	T	A
8	chr8_75471646	0	75471646	G	A
8	chr8_75472901	0	75472901	T	C
8	chr8_75482998	0	75482998	T	C
8	chr8_75484869	0	75484869	T	C
8	chr8_75487368	0	75487368	T	C
8	chr8_75500549	0	75500549	A	G
8	chr8_75503464	0	75503464	A	G
8	chr8_75510422	0	75510422	G	T
8	chr8_75514321	0	75514321	T	C
8	chr8_75515102	0	75515102	G	A
8	chr8_75515605	0	75515605	T	C
8	chr8_75524446	0	75524446	A	G
8	chr8_75525053	0	75525053	G	A
8	chr8_75528281	0	75528281	T	A
8	chr8_75529391	0	75529391	C	T
8	chr8_75530404	0	75530404	G	A
8	chr8_75535999	0	75535999	T	C
8	chr8_75539024	0	75539024	C	A
8	chr8_75549714	0	75549714	C	A
8	chr8_75550278	0	75550278	G	C
8	chr8_75557360	0	75557360	A	G
8	chr8_75557832	0	75557832	T	A
8	chr8_75559137	0	75559137	A	G
8	chr8_75560227	0	75560227	A	G
8	chr8_75562678	0	75562678	A	G
8	chr8_75572403	0	75572403	C	G
8	chr8_75573370	0	75573370	G	A
8	chr8_75582120	0	75582120	T	G
8	chr8_75582562	0	75582562	G	T
8	chr8_75582801	0	75582801	C	A
8	chr8_75584853	0	75584853	T	C
8	chr8_75585322	0	75585322	A	G
8	chr8_75588425	0	75588425	A	G
8	chr8_75589877	0	75589877	T	C
8	chr8_75589970	0	75589970	A	G
8	chr8_75591470	0	75591470	T	C
8	chr8_75596261	0	75596261	G	T
8	chr8_75613134	0	75613134	A	G
8	chr8_75613331	0	75613331	G	A
8	chr8_75616969	0	75616969	C	T
8	chr8_75616978	0	75616978	G	C
8	chr8_75622982	0	75622982	C	G
8	chr8_75623665	0	75623665	T	C
8	chr8_75626039	0	75626039	A	G
8	chr8_75627109	0	75627109	G	T
8	chr8_75629034	0	75629034	A	T
8	chr8_75630333	0	75630333	G	A
8	chr8_75635721	0	75635721	C	A
8	chr8_75639846	0	75639846	T	C
8	chr8_75640400	0	75640400	T	C
8	chr8_75644665	0	75644665	C	T
8	chr8_75654229	0	75654229	C	T
8	chr8_75655422	0	75655422	C	G
8	chr8_75657078	0	75657078	A	G
8	chr8_75664154	0	75664154	G	C
8	chr8_75665109	0	75665109	A	G
8	chr8_75668928	0	75668928	A	G
8	chr8_75677072	0	75677072	T	A
8	chr8_75701174	0	75701174	A	T
8	chr8_75701393	0	75701393	G	C
8	chr8_75701528	0	75701528	A	T
8	chr8_75702048	0	75702048	G	T
8	chr8_75703121	0	75703121	A	G
8	chr8_75704413	0	75704413	T	C
8	chr8_75706593	0	75706593	C	T
8	chr8_75707859	0	75707859	A	G
8	chr8_75714732	0	75714732	G	T
8	chr8_75717823	0	75717823	A	G
8	chr8_75718758	0	75718758	C	T
8	chr8_75721720	0	75721720	C	T
8	chr8_75721901	0	75721901	G	A
8	chr8_75722848	0	75722848	G	C
8	chr8_75723221	0	75723221	T	C
8	chr8_75727980	0	75727980	A	C
8	chr8_75732880	0	75732880	G	A
8	chr8_75735328	0	75735328	C	T
8	chr8_75735842	0	75735842	T	C
8	chr8_75736033	0	75736033	T	C
8	chr8_75736201	0	75736201	C	G
8	chr8_75737170	0	75737170	C	T
8	chr8_75737227	0	75737227	T	C
8	chr8_75739492	0	75739492	C	T
8	chr8_75739847	0	75739847	C	G
8	chr8_75740279	0	75740279	A	G
8	chr8_75746994	0	75746994	G	C
8	chr8_75748845	0	75748845	T	C
8	chr8_75751162	0	75751162	C	A
8	chr8_75756627	0	75756627	G	A
8	chr8_75759126	0	75759126	T	C
8	chr8_75769146	0	75769146	T	C
8	chr8_75771030	0	75771030	A	G
8	chr8_75785905	0	75785905	G	A
8	chr8_75800616	0	75800616	C	T
8	chr8_75805499	0	75805499	A	G
8	chr8_75814288	0	75814288	G	T
8	chr8_75824911	0	75824911	G	A
8	chr8_75824955	0	75824955	G	T
8	chr8_75830966	0	75830966	C	G
8	chr8_75831450	0	75831450	C	T
8	chr8_75831718	0	75831718	C	A
8	chr8_75834698	0	75834698	G	A
8	chr8_75850276	0	75850276	T	C
8	chr8_75852827	0	75852827	A	G
8	chr8_75854166	0	75854166	C	A
8	chr8_75855003	0	75855003	A	C
8	chr8_75859026	0	75859026	T	C
8	chr8_75870523	0	75870523	T	C
8	chr8_75874705	0	75874705	A	G
8	chr8_75880984	0	75880984	G	A
8	chr8_75888296	0	75888296	G	A
8	chr8_75889082	0	75889082	A	C
8	chr8_75891509	0	75891509	C	T
8	chr8_75906131	0	75906131	T	C
8	chr8_75913746	0	75913746	C	T
8	chr8_75915548	0	75915548	T	C
8	chr8_75918550	0	75918550	C	T
8	chr8_75920246	0	75920246	C	A
8	chr8_75921124	0	75921124	C	T
8	chr8_75921500	0	75921500	A	G
8	chr8_75925529	0	75925529	A	G
8	chr8_75927261	0	75927261	G	A
8	chr8_75927268	0	75927268	G	A
8	chr8_75936084	0	75936084	C	T
8	chr8_75941307	0	75941307	G	C
8	chr8_75941965	0	75941965	G	A
8	chr8_75942735	0	75942735	T	G
8	chr8_75943091	0	75943091	T	A
8	chr8_75945722	0	75945722	C	A
8	chr8_75946834	0	75946834	T	C
8	chr8_75947192	0	75947192	T	C
8	chr8_75947194	0	75947194	T	C
8	chr8_75948153	0	75948153	C	T
8	chr8_75955695	0	75955695	C	G
8	chr8_75956638	0	75956638	A	G
8	chr8_75956667	0	75956667	C	G
8	chr8_75967021	0	75967021	C	T
8	chr8_75973419	0	75973419	A	G
8	chr8_75980694	0	75980694	C	G
8	chr8_75982369	0	75982369	G	A
8	chr8_75989638	0	75989638	G	A
8	chr8_75990469	0	75990469	A	G
8	chr8_75991412	0	75991412	C	G
8	chr8_75992446	0	75992446	A	T
8	chr8_75997733	0	75997733	T	C
8	chr8_76001806	0	76001806	A	G
8	chr8_76007161	0	76007161	A	G
8	chr8_76007410	0	76007410	C	G
8	chr8_76008472	0	76008472	T	C
8	chr8_76008639	0	76008639	G	A
8	chr8_76023108	0	76023108	G	A
8	chr8_76025744	0	76025744	A	G
8	chr8_76028290	0	76028290	A	T
8	chr8_76029021	0	76029021	G	C
8	chr8_76033708	0	76033708	T	G
8	chr8_76035134	0	76035134	G	C
8	chr8_76035363	0	76035363	G	T
8	chr8_76048951	0	76048951	C	A
8	chr8_76051889	0	76051889	C	A
8	chr8_76056828	0	76056828	G	A
8	chr8_76067842	0	76067842	A	G
8	chr8_76071315	0	76071315	G	A
8	chr8_76071783	0	76071783	G	A
8	chr8_76074033	0	76074033	G	A
8	chr8_76076654	0	76076654	T	C
8	chr8_76083029	0	76083029	G	A
8	chr8_76083439	0	76083439	G	C
8	chr8_76084321	0	76084321	G	C
8	chr8_76086310	0	76086310	A	G
8	chr8_76093698	0	76093698	G	C
8	chr8_76101404	0	76101404	T	C
8	chr8_76103403	0	76103403	A	G
8	chr8_76104208	0	76104208	T	C
8	chr8_76106661	0	76106661	A	G
8	chr8_76107247	0	76107247	T	C
8	chr8_76108481	0	76108481	C	T
8	chr8_76112234	0	76112234	G	A
8	chr8_76112368	0	76112368	A	G
8	chr8_76113993	0	76113993	T	C
8	chr8_76114364	0	76114364	T	C
8	chr8_76117408	0	76117408	A	T
8	chr8_76118567	0	76118567	A	G
8	chr8_76119325	0	76119325	A	G
8	chr8_76120040	0	76120040	A	C
8	chr8_76121050	0	76121050	C	G
8	chr8_76121325	0	76121325	A	G
8	chr8_76122141	0	76122141	T	C
8	chr8_76124393	0	76124393	T	C
8	chr8_76134850	0	76134850	A	G
8	chr8_76136091	0	76136091	A	G
8	chr8_76137020	0	76137020	C	T
8	chr8_76137148	0	76137148	C	A
8	chr8_76137772	0	76137772	T	C
8	chr8_76139676	0	76139676	A	C
8	chr8_76140679	0	76140679	G	T
8	chr8_76141350	0	76141350	A	C
8	chr8_76141488	0	76141488	A	G
8	chr8_76149682	0	76149682	G	A
8	chr8_76149847	0	76149847	A	T
8	chr8_76151083	0	76151083	G	T
8	chr8_76151108	0	76151108	T	G
8	chr8_76153536	0	76153536	C	T
8	chr8_76157096	0	76157096	G	A
8	chr8_76170352	0	76170352	T	C
8	chr8_76171415	0	76171415	G	T
8	chr8_76174202	0	76174202	T	G
8	chr8_76174484	0	76174484	A	G
8	chr8_76182619	0	76182619	T	A
8	chr8_76183648	0	76183648	T	C
8	chr8_76184928	0	76184928	C	T
8	chr8_76200984	0	76200984	A	G
8	chr8_76204359	0	76204359	G	C
8	chr8_76209164	0	76209164	G	A
8	chr8_76210146	0	76210146	A	T
8	chr8_76210655	0	76210655	G	A
8	chr8_76213741	0	76213741	T	C
8	chr8_76215032	0	76215032	A	C
8	chr8_76221330	0	76221330	C	G
8	chr8_76221859	0	76221859	G	T
8	chr8_76227671	0	76227671	A	G
8	chr8_76228671	0	76228671	C	T
8	chr8_76237333	0	76237333	A	G
8	chr8_76240617	0	76240617	A	G
8	chr8_76247841	0	76247841	C	T
8	chr8_76250224	0	76250224	G	A
8	chr8_76263769	0	76263769	T	C
8	chr8_76266022	0	76266022	C	T
8	chr8_76266327	0	76266327	T	A
8	chr8_76277578	0	76277578	C	G
8	chr8_76278301	0	76278301	A	G
8	chr8_76280902	0	76280902	C	T
8	chr8_76289233	0	76289233	A	C
8	chr8_76291762	0	76291762	T	C
8	chr8_76304549	0	76304549	G	T
8	chr8_76307999	0	76307999	G	A
8	chr8_76310110	0	76310110	C	T
8	chr8_76327826	0	76327826	A	G
8	chr8_76342145	0	76342145	G	A
8	chr8_76353690	0	76353690	G	A
8	chr8_76356854	0	76356854	C	T
8	chr8_76356879	0	76356879	G	A
8	chr8_76357622	0	76357622	A	T
8	chr8_76373368	0	76373368	C	A
8	chr8_76378018	0	76378018	A	C
8	chr8_76381004	0	76381004	T	C
8	chr8_76388606	0	76388606	T	C
8	chr8_76395358	0	76395358	C	G
8	chr8_76396383	0	76396383	C	A
8	chr8_76399599	0	76399599	T	G
8	chr8_76429054	0	76429054	C	T
8	chr8_76440414	0	76440414	G	A
8	chr8_76447531	0	76447531	G	A
8	chr8_76447931	0	76447931	C	T
8	chr8_76450527	0	76450527	T	C
8	chr8_76453024	0	76453024	G	A
8	chr8_76459580	0	76459580	T	G
8	chr8_76463224	0	76463224	G	T
8	chr8_76463724	0	76463724	C	T
8	chr8_76466952	0	76466952	C	T
8	chr8_76470266	0	76470266	C	T
8	chr8_76479934	0	76479934	C	T
8	chr8_76479946	0	76479946	T	C
8	chr8_76483930	0	76483930	G	C
8	chr8_76484012	0	76484012	C	T
8	chr8_76491458	0	76491458	G	A
8	chr8_76492808	0	76492808	C	G
8	chr8_76500042	0	76500042	T	G
8	chr8_76501775	0	76501775	A	G
8	chr8_76501815	0	76501815	C	T
8	chr8_76503224	0	76503224	A	G
8	chr8_76505253	0	76505253	G	A
8	chr8_76507724	0	76507724	A	G
8	chr8_76508652	0	76508652	A	G
8	chr8_76514688	0	76514688	A	C
8	chr8_76521281	0	76521281	C	T
8	chr8_76521806	0	76521806	A	G
8	chr8_76524698	0	76524698	G	A
8	chr8_76527748	0	76527748	T	C
8	chr8_76528553	0	76528553	C	T
8	chr8_76531536	0	76531536	T	C
8	chr8_76537162	0	76537162	C	T
8	chr8_76537598	0	76537598	C	A
8	chr8_76543808	0	76543808	G	C
8	chr8_76544484	0	76544484	A	G
8	chr8_76549392	0	76549392	A	G
8	chr8_76551066	0	76551066	T	C
8	chr8_76551900	0	76551900	A	G
8	chr8_76553218	0	76553218	T	C
8	chr8_76557280	0	76557280	T	C
8	chr8_76558008	0	76558008	A	T
8	chr8_76564445	0	76564445	T	C
8	chr8_76566661	0	76566661	T	C
8	chr8_76567471	0	76567471	C	T
8	chr8_76569209	0	76569209	C	T
8	chr8_76570920	0	76570920	T	C
8	chr8_76571620	0	76571620	T	C
8	chr8_76576917	0	76576917	A	G
8	chr8_76581625	0	76581625	A	G
8	chr8_76587270	0	76587270	G	C
8	chr8_76589164	0	76589164	C	T
8	chr8_76592455	0	76592455	A	G
8	chr8_76593235	0	76593235	T	C
8	chr8_76600787	0	76600787	T	C
8	chr8_76605579	0	76605579	T	C
8	chr8_76605654	0	76605654	G	A
8	chr8_76606012	0	76606012	C	G
8	chr8_76607265	0	76607265	G	T
8	chr8_76612327	0	76612327	G	C
8	chr8_76612732	0	76612732	T	C
8	chr8_76616349	0	76616349	T	C
8	chr8_76617971	0	76617971	C	T
8	chr8_76626230	0	76626230	A	T
8	chr8_76629292	0	76629292	A	T
8	chr8_76632079	0	76632079	C	A
8	chr8_76635153	0	76635153	A	G
8	chr8_76636202	0	76636202	G	A
8	chr8_76641173	0	76641173	C	T
8	chr8_76651167	0	76651167	A	G
8	chr8_76652364	0	76652364	G	C
8	chr8_76656564	0	76656564	A	T
8	chr8_76676924	0	76676924	T	C
8	chr8_76677387	0	76677387	A	T
8	chr8_76679328	0	76679328	C	T
8	chr8_76691102	0	76691102	T	C
8	chr8_76696799	0	76696799	A	T
8	chr8_76698924	0	76698924	C	G
8	chr8_76703284	0	76703284	T	C
8	chr8_76706611	0	76706611	A	G
8	chr8_76713958	0	76713958	G	A
8	chr8_76719832	0	76719832	A	G
8	chr8_76731561	0	76731561	A	G
8	chr8_76735965	0	76735965	T	A
8	chr8_76737685	0	76737685	G	C
8	chr8_76740098	0	76740098	A	G
8	chr8_76743514	0	76743514	G	A
8	chr8_76744575	0	76744575	A	C
8	chr8_76750994	0	76750994	C	T
8	chr8_76751251	0	76751251	A	G
8	chr8_76756441	0	76756441	A	G
8	chr8_76760070	0	76760070	G	A
8	chr8_76761603	0	76761603	C	T
8	chr8_76762487	0	76762487	C	T
8	chr8_76764516	0	76764516	G	A
8	chr8_76778626	0	76778626	T	C
8	chr8_76779101	0	76779101	A	G
8	chr8_76781807	0	76781807	T	C
8	chr8_76782345	0	76782345	T	C
8	chr8_76789007	0	76789007	T	C
8	chr8_76794038	0	76794038	T	A
8	chr8_76802184	0	76802184	C	T
8	chr8_76803440	0	76803440	T	A
8	chr8_76812444	0	76812444	T	C
8	chr8_76813375	0	76813375	A	G
8	chr8_76814848	0	76814848	C	T
8	chr8_76817242	0	76817242	A	G
8	chr8_76821839	0	76821839	A	G
8	chr8_76830671	0	76830671	G	A
8	chr8_76834245	0	76834245	T	C
8	chr8_76836268	0	76836268	C	T
8	chr8_76836575	0	76836575	C	T
8	chr8_76836909	0	76836909	A	G
8	chr8_76837212	0	76837212	A	G
8	chr8_76861800	0	76861800	T	C
8	chr8_76864650	0	76864650	G	A
8	chr8_76876204	0	76876204	T	G
8	chr8_76884529	0	76884529	T	C
8	chr8_76885295	0	76885295	A	G
8	chr8_76886008	0	76886008	C	T
8	chr8_76899729	0	76899729	A	G
8	chr8_76900788	0	76900788	A	C
8	chr8_76902403	0	76902403	G	A
8	chr8_76905305	0	76905305	A	T
8	chr8_76906387	0	76906387	A	G
8	chr8_76909614	0	76909614	G	A
8	chr8_76911605	0	76911605	G	A
8	chr8_76911894	0	76911894	C	T
8	chr8_76914697	0	76914697	A	C
8	chr8_76916912	0	76916912	C	T
8	chr8_76960916	0	76960916	A	C
8	chr8_76967418	0	76967418	C	T
8	chr8_76976255	0	76976255	C	A
8	chr8_76987599	0	76987599	A	G
8	chr8_77010999	0	77010999	C	T
8	chr8_77011981	0	77011981	G	A
8	chr8_77016993	0	77016993	G	C
8	chr8_77017904	0	77017904	C	G
8	chr8_77020519	0	77020519	T	C
8	chr8_77036431	0	77036431	T	A
8	chr8_77050161	0	77050161	T	C
8	chr8_77053426	0	77053426	G	A
8	chr8_77057319	0	77057319	G	A
8	chr8_77059059	0	77059059	A	T
8	chr8_77059061	0	77059061	A	C
8	chr8_77062140	0	77062140	C	T
8	chr8_77065172	0	77065172	C	G
8	chr8_77066436	0	77066436	A	G
8	chr8_77067688	0	77067688	A	G
8	chr8_77072230	0	77072230	C	T
8	chr8_77074597	0	77074597	C	T
8	chr8_77075592	0	77075592	A	G
8	chr8_77078992	0	77078992	G	T
8	chr8_77082665	0	77082665	G	T
8	chr8_77096925	0	77096925	G	A
8	chr8_77107438	0	77107438	G	A
8	chr8_77108358	0	77108358	G	A
8	chr8_77111247	0	77111247	G	A
8	chr8_77114561	0	77114561	A	G
8	chr8_77114817	0	77114817	G	A
8	chr8_77118375	0	77118375	C	T
8	chr8_77121277	0	77121277	T	C
8	chr8_77131291	0	77131291	C	T
8	chr8_77132508	0	77132508	G	A
8	chr8_77144078	0	77144078	C	T
8	chr8_77144210	0	77144210	T	C
8	chr8_77178503	0	77178503	T	A
8	chr8_77184012	0	77184012	A	G
8	chr8_77186360	0	77186360	G	A
8	chr8_77197025	0	77197025	C	A
8	chr8_77206124	0	77206124	T	C
8	chr8_77215577	0	77215577	T	C
8	chr8_77222210	0	77222210	T	C
8	chr8_77225225	0	77225225	G	A
8	chr8_77226367	0	77226367	G	A
8	chr8_77228415	0	77228415	C	T
8	chr8_77233732	0	77233732	A	G
8	chr8_77237930	0	77237930	C	T
8	chr8_77262335	0	77262335	C	T
8	chr8_77263811	0	77263811	C	A
8	chr8_77269260	0	77269260	A	C
8	chr8_77272556	0	77272556	C	G
8	chr8_77273608	0	77273608	T	A
8	chr8_77279028	0	77279028	T	G
8	chr8_77285925	0	77285925	A	G
8	chr8_77293984	0	77293984	C	T
8	chr8_77298086	0	77298086	G	A
8	chr8_77308694	0	77308694	T	A
8	chr8_77309770	0	77309770	A	C
8	chr8_77312559	0	77312559	T	C
8	chr8_77313928	0	77313928	A	C
8	chr8_77325494	0	77325494	T	C
8	chr8_77328269	0	77328269	A	G
8	chr8_77352867	0	77352867	G	A
8	chr8_77359543	0	77359543	A	T
8	chr8_77360494	0	77360494	G	A
8	chr8_77362079	0	77362079	C	T
8	chr8_77369453	0	77369453	A	G
8	chr8_77371791	0	77371791	G	A
8	chr8_77377564	0	77377564	G	A
8	chr8_77381964	0	77381964	G	A
8	chr8_77383912	0	77383912	T	C
8	chr8_77384223	0	77384223	A	G
8	chr8_77388253	0	77388253	C	T
8	chr8_77399409	0	77399409	C	T
8	chr8_77405358	0	77405358	T	C
8	chr8_77413268	0	77413268	A	G
8	chr8_77415424	0	77415424	A	G
8	chr8_77420839	0	77420839	A	G
8	chr8_77424377	0	77424377	G	A
8	chr8_77427502	0	77427502	C	T
8	chr8_77429610	0	77429610	A	T
8	chr8_77443377	0	77443377	T	G
8	chr8_77446833	0	77446833	G	A
8	chr8_77453136	0	77453136	T	C
8	chr8_77455313	0	77455313	C	A
8	chr8_77492352	0	77492352	C	T
8	chr8_77492391	0	77492391	C	A
8	chr8_77495392	0	77495392	A	G
8	chr8_77501517	0	77501517	G	T
8	chr8_77501967	0	77501967	A	G
8	chr8_77502162	0	77502162	T	C
8	chr8_77508346	0	77508346	C	T
8	chr8_77509651	0	77509651	A	G
8	chr8_77514790	0	77514790	A	G
8	chr8_77519538	0	77519538	C	T
8	chr8_77522989	0	77522989	C	T
8	chr8_77523220	0	77523220	C	G
8	chr8_77531013	0	77531013	A	C
8	chr8_77533790	0	77533790	G	C
8	chr8_77534520	0	77534520	A	G
8	chr8_77542102	0	77542102	C	T
8	chr8_77549234	0	77549234	C	A
8	chr8_77549534	0	77549534	A	G
8	chr8_77549637	0	77549637	T	C
8	chr8_77561968	0	77561968	G	A
8	chr8_77562516	0	77562516	G	T
8	chr8_77586001	0	77586001	T	C
8	chr8_77586693	0	77586693	G	C
8	chr8_77590734	0	77590734	A	G
8	chr8_77591314	0	77591314	C	G
8	chr8_77597479	0	77597479	A	G
8	chr8_77622161	0	77622161	T	C
8	chr8_77623642	0	77623642	C	T
8	chr8_77623738	0	77623738	A	G
8	chr8_77623809	0	77623809	T	C
8	chr8_77624902	0	77624902	A	C
8	chr8_77627857	0	77627857	G	A
8	chr8_77638852	0	77638852	G	A
8	chr8_77639217	0	77639217	G	A
8	chr8_77650920	0	77650920	C	A
8	chr8_77663753	0	77663753	C	T
8	chr8_77684292	0	77684292	C	T
8	chr8_77686121	0	77686121	A	G
8	chr8_77686754	0	77686754	C	T
8	chr8_77707927	0	77707927	A	C
8	chr8_77709740	0	77709740	C	A
8	chr8_77711324	0	77711324	T	A
8	chr8_77714051	0	77714051	T	C
8	chr8_77718165	0	77718165	A	G
8	chr8_77728124	0	77728124	A	G
8	chr8_77754245	0	77754245	T	A
8	chr8_77756291	0	77756291	G	A
8	chr8_77770397	0	77770397	G	A
8	chr8_77770472	0	77770472	T	C
8	chr8_77771205	0	77771205	T	C
8	chr8_77775144	0	77775144	G	T
8	chr8_77778776	0	77778776	T	G
8	chr8_77778793	0	77778793	A	T
8	chr8_77785122	0	77785122	T	C
8	chr8_77786502	0	77786502	G	A
8	chr8_77790770	0	77790770	A	C
8	chr8_77794742	0	77794742	G	C
8	chr8_77803867	0	77803867	T	C
8	chr8_77804303	0	77804303	C	A
8	chr8_77808131	0	77808131	T	C
8	chr8_77811049	0	77811049	G	A
8	chr8_77813957	0	77813957	A	G
8	chr8_77815230	0	77815230	C	T
8	chr8_77824251	0	77824251	G	A
8	chr8_77824839	0	77824839	G	A
8	chr8_77826688	0	77826688	T	G
8	chr8_77828021	0	77828021	T	C
8	chr8_77830632	0	77830632	T	C
8	chr8_77837563	0	77837563	G	T
8	chr8_77838009	0	77838009	A	G
8	chr8_77846291	0	77846291	A	G
8	chr8_77847906	0	77847906	T	C
8	chr8_77848672	0	77848672	T	A
8	chr8_77849851	0	77849851	T	C
8	chr8_77850166	0	77850166	G	C
8	chr8_77854406	0	77854406	T	C
8	chr8_77861651	0	77861651	A	G
8	chr8_77862689	0	77862689	C	T
8	chr8_77868127	0	77868127	A	G
8	chr8_77877857	0	77877857	T	G
8	chr8_77877989	0	77877989	C	T
8	chr8_77878636	0	77878636	G	A
8	chr8_77889573	0	77889573	G	A
8	chr8_77894038	0	77894038	A	G
8	chr8_77896521	0	77896521	A	G
8	chr8_77896744	0	77896744	A	C
8	chr8_77906454	0	77906454	C	T
8	chr8_77921585	0	77921585	A	C
8	chr8_77940362	0	77940362	G	A
8	chr8_77945881	0	77945881	T	C
8	chr8_77945915	0	77945915	G	T
8	chr8_77948858	0	77948858	A	G
8	chr8_77949935	0	77949935	T	G
8	chr8_77951210	0	77951210	G	A
8	chr8_77960111	0	77960111	A	C
8	chr8_77974315	0	77974315	G	C
8	chr8_77979344	0	77979344	C	T
8	chr8_77979409	0	77979409	A	G
8	chr8_77979900	0	77979900	G	A
8	chr8_77982833	0	77982833	T	C
8	chr8_77990082	0	77990082	T	C
8	chr8_77990336	0	77990336	C	T
8	chr8_77997660	0	77997660	T	G
8	chr8_77997840	0	77997840	G	A
8	chr8_77999618	0	77999618	G	A
8	chr8_78000042	0	78000042	A	G
8	chr8_78010720	0	78010720	G	A
8	chr8_78010881	0	78010881	C	T
8	chr8_78015402	0	78015402	T	G
8	chr8_78015428	0	78015428	A	G
8	chr8_78018900	0	78018900	T	C
8	chr8_78022495	0	78022495	A	G
8	chr8_78022924	0	78022924	A	G
8	chr8_78026952	0	78026952	T	C
8	chr8_78026953	0	78026953	T	G
8	chr8_78030360	0	78030360	A	G
8	chr8_78036846	0	78036846	C	T
8	chr8_78047765	0	78047765	C	G
8	chr8_78052398	0	78052398	A	G
8	chr8_78061312	0	78061312	A	C
8	chr8_78071579	0	78071579	C	T
8	chr8_78072045	0	78072045	C	T
8	chr8_78078131	0	78078131	T	G
8	chr8_78079153	0	78079153	C	T
8	chr8_78079480	0	78079480	C	A
8	chr8_78097321	0	78097321	C	T
8	chr8_78099827	0	78099827	A	G
8	chr8_78118765	0	78118765	A	G
8	chr8_78123600	0	78123600	G	T
8	chr8_78126501	0	78126501	T	C
8	chr8_78127382	0	78127382	A	G
8	chr8_78130334	0	78130334	C	T
8	chr8_78135729	0	78135729	C	G
8	chr8_78139444	0	78139444	G	A
8	chr8_78143256	0	78143256	A	G
8	chr8_78143336	0	78143336	C	T
8	chr8_78143876	0	78143876	T	C
8	chr8_78144256	0	78144256	C	A
8	chr8_78145270	0	78145270	A	G
8	chr8_78150746	0	78150746	G	A
8	chr8_78151458	0	78151458	C	T
8	chr8_78152579	0	78152579	G	A
8	chr8_78159826	0	78159826	A	G
8	chr8_78174700	0	78174700	A	G
8	chr8_78174735	0	78174735	A	G
8	chr8_78182050	0	78182050	T	G
8	chr8_78188547	0	78188547	A	G
8	chr8_78202768	0	78202768	C	T
8	chr8_78206577	0	78206577	C	A
8	chr8_78208204	0	78208204	G	A
8	chr8_78209512	0	78209512	T	C
8	chr8_78209653	0	78209653	C	T
8	chr8_78227502	0	78227502	A	T
8	chr8_78231788	0	78231788	A	G
8	chr8_78233545	0	78233545	T	C
8	chr8_78234106	0	78234106	A	G
8	chr8_78236253	0	78236253	T	C
8	chr8_78242751	0	78242751	A	G
8	chr8_78249779	0	78249779	T	C
8	chr8_78250184	0	78250184	A	G
8	chr8_78251550	0	78251550	C	T
8	chr8_78251733	0	78251733	A	G
8	chr8_78256380	0	78256380	G	A
8	chr8_78257346	0	78257346	T	C
8	chr8_78258692	0	78258692	T	C
8	chr8_78258849	0	78258849	G	T
8	chr8_78259153	0	78259153	C	T
8	chr8_78259299	0	78259299	T	A
8	chr8_78260065	0	78260065	A	T
8	chr8_78260561	0	78260561	A	C
8	chr8_78263947	0	78263947	T	C
8	chr8_78264617	0	78264617	C	T
8	chr8_78265512	0	78265512	A	C
8	chr8_78267750	0	78267750	A	G
8	chr8_78270806	0	78270806	A	G
8	chr8_78275373	0	78275373	T	G
8	chr8_78282176	0	78282176	C	A
8	chr8_78284613	0	78284613	T	C
8	chr8_78285507	0	78285507	T	C
8	chr8_78286984	0	78286984	G	T
8	chr8_78287015	0	78287015	T	A
8	chr8_78287213	0	78287213	T	C
8	chr8_78288369	0	78288369	C	G
8	chr8_78288680	0	78288680	G	C
8	chr8_78299974	0	78299974	A	G
8	chr8_78301709	0	78301709	A	T
8	chr8_78302004	0	78302004	C	A
8	chr8_78304290	0	78304290	G	A
8	chr8_78307737	0	78307737	G	C
8	chr8_78311946	0	78311946	G	C
8	chr8_78315536	0	78315536	A	G
8	chr8_78317581	0	78317581	T	G
8	chr8_78318611	0	78318611	A	G
8	chr8_78321757	0	78321757	T	C
8	chr8_78322509	0	78322509	C	A
8	chr8_78323538	0	78323538	G	A
8	chr8_78323763	0	78323763	C	T
8	chr8_78332922	0	78332922	A	T
8	chr8_78340921	0	78340921	T	A
8	chr8_78341546	0	78341546	C	T
8	chr8_78353658	0	78353658	T	G
8	chr8_78358897	0	78358897	C	T
8	chr8_78363054	0	78363054	T	C
8	chr8_78367444	0	78367444	T	G
8	chr8_78367983	0	78367983	C	A
8	chr8_78377222	0	78377222	C	T
8	chr8_78377673	0	78377673	T	A
8	chr8_78380587	0	78380587	T	C
8	chr8_78381413	0	78381413	G	C
8	chr8_78382236	0	78382236	A	G
8	chr8_78388011	0	78388011	A	G
8	chr8_78388511	0	78388511	G	C
8	chr8_78391047	0	78391047	T	C
8	chr8_78395175	0	78395175	T	C
8	chr8_78395633	0	78395633	A	G
8	chr8_78397829	0	78397829	C	G
8	chr8_78401300	0	78401300	T	C
8	chr8_78404415	0	78404415	C	G
8	chr8_78421474	0	78421474	A	C
8	chr8_78426699	0	78426699	C	G
8	chr8_78426809	0	78426809	A	G
8	chr8_78430435	0	78430435	T	C
8	chr8_78432462	0	78432462	T	C
8	chr8_78435090	0	78435090	A	G
8	chr8_78438198	0	78438198	G	T
8	chr8_78438689	0	78438689	G	A
8	chr8_78442427	0	78442427	A	G
8	chr8_78458783	0	78458783	C	T
8	chr8_78459617	0	78459617	C	T
8	chr8_78460212	0	78460212	A	G
8	chr8_78461930	0	78461930	T	C
8	chr8_78478074	0	78478074	C	A
8	chr8_78479788	0	78479788	C	T
8	chr8_78484852	0	78484852	A	C
8	chr8_78491043	0	78491043	T	C
8	chr8_78495247	0	78495247	C	G
8	chr8_78499557	0	78499557	T	C
8	chr8_78499783	0	78499783	A	G
8	chr8_78500623	0	78500623	G	A
8	chr8_78511287	0	78511287	T	C
8	chr8_78511472	0	78511472	C	G
8	chr8_78521477	0	78521477	T	G
8	chr8_78539886	0	78539886	G	C
8	chr8_78545378	0	78545378	T	C
8	chr8_78556991	0	78556991	A	C
8	chr8_78568983	0	78568983	T	C
8	chr8_78569522	0	78569522	G	A
8	chr8_78570629	0	78570629	C	T
8	chr8_78574563	0	78574563	A	G
8	chr8_78577213	0	78577213	G	A
8	chr8_78588563	0	78588563	A	G
8	chr8_78596025	0	78596025	T	C
8	chr8_78596386	0	78596386	C	A
8	chr8_78604806	0	78604806	C	T
8	chr8_78618688	0	78618688	A	G
8	chr8_78620590	0	78620590	C	T
8	chr8_78623396	0	78623396	G	T
8	chr8_78637233	0	78637233	G	A
8	chr8_78639189	0	78639189	G	A
8	chr8_78639774	0	78639774	A	C
8	chr8_78639844	0	78639844	T	C
8	chr8_78642804	0	78642804	T	C
8	chr8_78670073	0	78670073	C	G
8	chr8_78672882	0	78672882	T	C
8	chr8_78694422	0	78694422	C	G
8	chr8_78702447	0	78702447	T	C
8	chr8_78709526	0	78709526	A	C
8	chr8_78715945	0	78715945	C	T
8	chr8_78719126	0	78719126	C	A
8	chr8_78721114	0	78721114	A	G
8	chr8_78748856	0	78748856	T	C
8	chr8_78752844	0	78752844	G	A
8	chr8_78753522	0	78753522	T	A
8	chr8_78764837	0	78764837	G	A
8	chr8_78767461	0	78767461	A	G
8	chr8_78773003	0	78773003	A	G
8	chr8_78786489	0	78786489	A	C
8	chr8_78786544	0	78786544	T	C
8	chr8_78787822	0	78787822	T	C
8	chr8_78790185	0	78790185	T	C
8	chr8_78791842	0	78791842	C	T
8	chr8_78795239	0	78795239	T	C
8	chr8_78805733	0	78805733	A	G
8	chr8_78810539	0	78810539	T	C
8	chr8_78812835	0	78812835	A	G
8	chr8_78819366	0	78819366	G	A
8	chr8_78824087	0	78824087	G	C
8	chr8_78830700	0	78830700	C	T
8	chr8_78854884	0	78854884	A	G
8	chr8_78861671	0	78861671	G	A
8	chr8_78868914	0	78868914	C	T
8	chr8_78869834	0	78869834	T	C
8	chr8_78870871	0	78870871	T	C
8	chr8_78872253	0	78872253	T	C
8	chr8_78875682	0	78875682	A	G
8	chr8_78886806	0	78886806	A	G
8	chr8_78888744	0	78888744	C	G
8	chr8_78890859	0	78890859	T	C
8	chr8_78893508	0	78893508	T	A
8	chr8_78895132	0	78895132	C	T
8	chr8_78897091	0	78897091	A	G
8	chr8_78906449	0	78906449	C	G
8	chr8_78912432	0	78912432	T	C
8	chr8_78913318	0	78913318	C	T
8	chr8_78915027	0	78915027	T	A
8	chr8_78917821	0	78917821	G	A
8	chr8_78921517	0	78921517	C	T
8	chr8_78921927	0	78921927	A	G
8	chr8_78929519	0	78929519	T	C
8	chr8_78929734	0	78929734	T	C
8	chr8_78929960	0	78929960	C	G
8	chr8_78931984	0	78931984	C	A
8	chr8_78934163	0	78934163	G	A
8	chr8_78940640	0	78940640	G	T
8	chr8_78942874	0	78942874	G	T
8	chr8_78953949	0	78953949	G	A
8	chr8_78958676	0	78958676	G	A
8	chr8_78965452	0	78965452	G	A
8	chr8_78978976	0	78978976	T	G
8	chr8_78983362	0	78983362	A	C
8	chr8_78984991	0	78984991	G	T
8	chr8_78993529	0	78993529	A	G
8	chr8_79004196	0	79004196	G	A
8	chr8_79013379	0	79013379	C	T
8	chr8_79013893	0	79013893	T	C
8	chr8_79015424	0	79015424	G	C
8	chr8_79022272	0	79022272	T	C
8	chr8_79024168	0	79024168	G	A
8	chr8_79026478	0	79026478	G	A
8	chr8_79028032	0	79028032	T	C
8	chr8_79031225	0	79031225	G	A
8	chr8_79031951	0	79031951	T	C
8	chr8_79036363	0	79036363	A	G
8	chr8_79039924	0	79039924	A	G
8	chr8_79046630	0	79046630	T	G
8	chr8_79047450	0	79047450	A	T
8	chr8_79053280	0	79053280	A	G
8	chr8_79068722	0	79068722	G	A
8	chr8_79072902	0	79072902	G	C
8	chr8_79076337	0	79076337	A	G
8	chr8_79082235	0	79082235	G	T
8	chr8_79091501	0	79091501	T	C
8	chr8_79092122	0	79092122	T	G
8	chr8_79108346	0	79108346	T	C
8	chr8_79116259	0	79116259	T	G
8	chr8_79122557	0	79122557	G	A
8	chr8_79124681	0	79124681	G	C
8	chr8_79130496	0	79130496	G	T
8	chr8_79140152	0	79140152	A	T
8	chr8_79145932	0	79145932	T	G
8	chr8_79146936	0	79146936	A	G
8	chr8_79152491	0	79152491	T	G
8	chr8_79158611	0	79158611	A	G
8	chr8_79161740	0	79161740	C	A
8	chr8_79165727	0	79165727	A	G
8	chr8_79166909	0	79166909	G	C
8	chr8_79168710	0	79168710	A	G
8	chr8_79186792	0	79186792	G	T
8	chr8_79196917	0	79196917	C	T
8	chr8_79201896	0	79201896	A	G
8	chr8_79204564	0	79204564	C	G
8	chr8_79206357	0	79206357	G	A
8	chr8_79208038	0	79208038	A	G
8	chr8_79208846	0	79208846	G	A
8	chr8_79211715	0	79211715	C	A
8	chr8_79215873	0	79215873	C	G
8	chr8_79218720	0	79218720	G	A
8	chr8_79220658	0	79220658	A	G
8	chr8_79220722	0	79220722	T	C
8	chr8_79221853	0	79221853	T	A
8	chr8_79228559	0	79228559	C	T
8	chr8_79228806	0	79228806	T	C
8	chr8_79233670	0	79233670	G	A
8	chr8_79235049	0	79235049	C	A
8	chr8_79235057	0	79235057	A	G
8	chr8_79237350	0	79237350	A	G
8	chr8_79237768	0	79237768	G	C
8	chr8_79241313	0	79241313	A	G
8	chr8_79253551	0	79253551	T	C
8	chr8_79262831	0	79262831	A	G
8	chr8_79270946	0	79270946	T	C
8	chr8_79271588	0	79271588	G	C
8	chr8_79280797	0	79280797	A	G
8	chr8_79292317	0	79292317	A	G
8	chr8_79292638	0	79292638	C	T
8	chr8_79294273	0	79294273	A	G
8	chr8_79300246	0	79300246	G	A
8	chr8_79301629	0	79301629	A	G
8	chr8_79303192	0	79303192	A	G
8	chr8_79304273	0	79304273	A	G
8	chr8_79306347	0	79306347	C	T
8	chr8_79317584	0	79317584	C	T
8	chr8_79335765	0	79335765	T	C
8	chr8_79343552	0	79343552	G	C
8	chr8_79347737	0	79347737	T	A
8	chr8_79353321	0	79353321	G	A
8	chr8_79355399	0	79355399	G	C
8	chr8_79356589	0	79356589	A	G
8	chr8_79384816	0	79384816	C	T
8	chr8_79388357	0	79388357	G	T
8	chr8_79399247	0	79399247	A	G
8	chr8_79410154	0	79410154	A	G
8	chr8_79410295	0	79410295	T	A
8	chr8_79412014	0	79412014	A	C
8	chr8_79426167	0	79426167	C	G
8	chr8_79428764	0	79428764	T	C
8	chr8_79430494	0	79430494	G	A
8	chr8_79437997	0	79437997	A	G
8	chr8_79439471	0	79439471	G	A
8	chr8_79440295	0	79440295	C	T
8	chr8_79450986	0	79450986	T	C
8	chr8_79454388	0	79454388	C	G
8	chr8_79456398	0	79456398	C	T
8	chr8_79462303	0	79462303	G	T
8	chr8_79465395	0	79465395	A	G
8	chr8_79466258	0	79466258	A	T
8	chr8_79467571	0	79467571	A	G
8	chr8_79478810	0	79478810	T	C
8	chr8_79480758	0	79480758	C	T
8	chr8_79481609	0	79481609	A	G
8	chr8_79481637	0	79481637	T	C
8	chr8_79483968	0	79483968	A	G
8	chr8_79484806	0	79484806	A	G
8	chr8_79486652	0	79486652	C	A
8	chr8_79488361	0	79488361	G	C
8	chr8_79497674	0	79497674	C	G
8	chr8_79503551	0	79503551	A	G
8	chr8_79504580	0	79504580	C	T
8	chr8_79511012	0	79511012	A	G
8	chr8_79511319	0	79511319	G	C
8	chr8_79511375	0	79511375	A	G
8	chr8_79521782	0	79521782	A	C
8	chr8_79526072	0	79526072	A	G
8	chr8_79527361	0	79527361	C	A
8	chr8_79532487	0	79532487	A	G
8	chr8_79533243	0	79533243	A	G
8	chr8_79553422	0	79553422	G	C
8	chr8_79554308	0	79554308	T	C
8	chr8_79556900	0	79556900	C	T
8	chr8_79566240	0	79566240	T	G
8	chr8_79567523	0	79567523	T	G
8	chr8_79568519	0	79568519	G	T
8	chr8_79570877	0	79570877	C	T
8	chr8_79571457	0	79571457	T	C
8	chr8_79585703	0	79585703	A	C
8	chr8_79592495	0	79592495	T	C
8	chr8_79593784	0	79593784	A	G
8	chr8_79597457	0	79597457	T	C
8	chr8_79600705	0	79600705	T	A
8	chr8_79601014	0	79601014	T	C
8	chr8_79619612	0	79619612	G	T
8	chr8_79627134	0	79627134	A	G
8	chr8_79632270	0	79632270	A	G
8	chr8_79634443	0	79634443	T	C
8	chr8_79634850	0	79634850	A	G
8	chr8_79635238	0	79635238	C	T
8	chr8_79636236	0	79636236	T	C
8	chr8_79640273	0	79640273	A	G
8	chr8_79640909	0	79640909	T	A
8	chr8_79641201	0	79641201	T	G
8	chr8_79661735	0	79661735	A	G
8	chr8_79661782	0	79661782	A	G
8	chr8_79667194	0	79667194	A	C
8	chr8_79669076	0	79669076	G	T
8	chr8_79669135	0	79669135	G	A
8	chr8_79669301	0	79669301	A	G
8	chr8_79680581	0	79680581	C	A
8	chr8_79684513	0	79684513	A	G
8	chr8_79685568	0	79685568	C	T
8	chr8_79686319	0	79686319	G	T
8	chr8_79688534	0	79688534	A	C
8	chr8_79688548	0	79688548	T	G
8	chr8_79702109	0	79702109	G	A
8	chr8_79702160	0	79702160	C	T
8	chr8_79714509	0	79714509	C	T
8	chr8_79715644	0	79715644	C	T
8	chr8_79720808	0	79720808	A	G
8	chr8_79731588	0	79731588	C	T
8	chr8_79738622	0	79738622	G	A
8	chr8_79743936	0	79743936	T	G
8	chr8_79744187	0	79744187	T	C
8	chr8_79746166	0	79746166	T	C
8	chr8_79747745	0	79747745	G	A
8	chr8_79748139	0	79748139	A	G
8	chr8_79753400	0	79753400	C	T
8	chr8_79755416	0	79755416	C	G
8	chr8_79756616	0	79756616	T	C
8	chr8_79758031	0	79758031	C	A
8	chr8_79761775	0	79761775	T	C
8	chr8_79763624	0	79763624	A	G
8	chr8_79765584	0	79765584	C	T
8	chr8_79766333	0	79766333	G	A
8	chr8_79775550	0	79775550	A	G
8	chr8_79777858	0	79777858	T	C
8	chr8_79783161	0	79783161	G	A
8	chr8_79785236	0	79785236	T	C
8	chr8_79792065	0	79792065	T	C
8	chr8_79792706	0	79792706	C	A
8	chr8_79797147	0	79797147	T	A
8	chr8_79802895	0	79802895	A	G
8	chr8_79808395	0	79808395	G	A
8	chr8_79811500	0	79811500	T	G
8	chr8_79822193	0	79822193	C	T
8	chr8_79834979	0	79834979	C	G
8	chr8_79844115	0	79844115	G	A
8	chr8_79849047	0	79849047	A	G
8	chr8_79851070	0	79851070	A	G
8	chr8_79856431	0	79856431	G	C
8	chr8_79871720	0	79871720	C	T
8	chr8_79872224	0	79872224	C	A
8	chr8_79872554	0	79872554	C	G
8	chr8_79887552	0	79887552	C	G
8	chr8_79894917	0	79894917	G	A
8	chr8_79898392	0	79898392	G	T
8	chr8_79907549	0	79907549	A	G
8	chr8_79908763	0	79908763	T	C
8	chr8_79914457	0	79914457	C	G
8	chr8_79922714	0	79922714	G	A
8	chr8_79923876	0	79923876	A	G
8	chr8_79933138	0	79933138	A	G
8	chr8_79938189	0	79938189	A	C
8	chr8_79938323	0	79938323	G	A
8	chr8_79940503	0	79940503	T	C
8	chr8_79941618	0	79941618	G	A
8	chr8_79947672	0	79947672	G	A
8	chr8_79951631	0	79951631	G	A
8	chr8_79953281	0	79953281	T	C
8	chr8_79958899	0	79958899	T	C
8	chr8_79986323	0	79986323	G	C
8	chr8_79986444	0	79986444	A	G
8	chr8_79990810	0	79990810	G	A
8	chr8_79992186	0	79992186	T	G
8	chr8_79996962	0	79996962	T	C
8	chr8_80000620	0	80000620	C	T
8	chr8_80002822	0	80002822	A	C
8	chr8_80010041	0	80010041	C	A
8	chr8_80010855	0	80010855	G	T
8	chr8_80034670	0	80034670	A	C
8	chr8_80036557	0	80036557	C	T
8	chr8_80043727	0	80043727	A	T
8	chr8_80046014	0	80046014	C	T
8	chr8_80049377	0	80049377	A	C
8	chr8_80049546	0	80049546	T	A
8	chr8_80052946	0	80052946	A	T
8	chr8_80063181	0	80063181	A	T
8	chr8_80070925	0	80070925	C	T
8	chr8_80078026	0	80078026	A	C
8	chr8_80080709	0	80080709	T	A
8	chr8_80088975	0	80088975	C	T
8	chr8_80089576	0	80089576	G	A
8	chr8_80100722	0	80100722	T	C
8	chr8_80107323	0	80107323	T	C
8	chr8_80112400	0	80112400	T	C
8	chr8_80112465	0	80112465	C	T
8	chr8_80119714	0	80119714	C	A
8	chr8_80120023	0	80120023	G	A
8	chr8_80124336	0	80124336	T	C
8	chr8_80126135	0	80126135	A	C
8	chr8_80127898	0	80127898	A	T
8	chr8_80128957	0	80128957	C	T
8	chr8_80129769	0	80129769	T	C
8	chr8_80131563	0	80131563	T	C
8	chr8_80137729	0	80137729	C	T
8	chr8_80139806	0	80139806	C	G
8	chr8_80154183	0	80154183	T	C
8	chr8_80161732	0	80161732	T	C
8	chr8_80162428	0	80162428	A	G
8	chr8_80168985	0	80168985	C	T
8	chr8_80174488	0	80174488	C	T
8	chr8_80176601	0	80176601	T	C
8	chr8_80179565	0	80179565	C	G
8	chr8_80181335	0	80181335	T	C
8	chr8_80184292	0	80184292	A	G
8	chr8_80186655	0	80186655	T	G
8	chr8_80187302	0	80187302	G	T
8	chr8_80189867	0	80189867	A	G
8	chr8_80196762	0	80196762	T	C
8	chr8_80199203	0	80199203	G	C
8	chr8_80201192	0	80201192	T	C
8	chr8_80213752	0	80213752	C	A
8	chr8_80213871	0	80213871	A	G
8	chr8_80227049	0	80227049	T	C
8	chr8_80236087	0	80236087	G	T
8	chr8_80239203	0	80239203	G	A
8	chr8_80240213	0	80240213	A	G
8	chr8_80241229	0	80241229	G	T
8	chr8_80250635	0	80250635	C	T
8	chr8_80254574	0	80254574	G	A
8	chr8_80254601	0	80254601	T	C
8	chr8_80258110	0	80258110	A	G
8	chr8_80269701	0	80269701	C	T
8	chr8_80270847	0	80270847	C	T
8	chr8_80297157	0	80297157	T	A
8	chr8_80297549	0	80297549	C	G
8	chr8_80297659	0	80297659	T	C
8	chr8_80297892	0	80297892	T	C
8	chr8_80300967	0	80300967	C	G
8	chr8_80305474	0	80305474	C	T
8	chr8_80309473	0	80309473	A	G
8	chr8_80315726	0	80315726	A	C
8	chr8_80316830	0	80316830	T	C
8	chr8_80320325	0	80320325	G	T
8	chr8_80322663	0	80322663	A	C
8	chr8_80322855	0	80322855	A	G
8	chr8_80326569	0	80326569	G	A
8	chr8_80331250	0	80331250	C	A
8	chr8_80333886	0	80333886	G	A
8	chr8_80337646	0	80337646	T	C
8	chr8_80343087	0	80343087	A	G
8	chr8_80349944	0	80349944	G	T
8	chr8_80350305	0	80350305	A	T
8	chr8_80358839	0	80358839	G	C
8	chr8_80366514	0	80366514	A	G
8	chr8_80373890	0	80373890	A	C
8	chr8_80377562	0	80377562	C	T
8	chr8_80378024	0	80378024	G	C
8	chr8_80386193	0	80386193	A	C
8	chr8_80390965	0	80390965	C	T
8	chr8_80397828	0	80397828	C	T
8	chr8_80397831	0	80397831	A	G
8	chr8_80401355	0	80401355	C	T
8	chr8_80409751	0	80409751	T	C
8	chr8_80411655	0	80411655	C	G
8	chr8_80413454	0	80413454	T	C
8	chr8_80415347	0	80415347	T	C
8	chr8_80415924	0	80415924	A	G
8	chr8_80423067	0	80423067	A	T
8	chr8_80427706	0	80427706	C	T
8	chr8_80431361	0	80431361	A	G
8	chr8_80432212	0	80432212	A	G
8	chr8_80432785	0	80432785	T	C
8	chr8_80439182	0	80439182	C	T
8	chr8_80442021	0	80442021	C	A
8	chr8_80443419	0	80443419	T	C
8	chr8_80443733	0	80443733	G	A
8	chr8_80444734	0	80444734	G	T
8	chr8_80457290	0	80457290	T	C
8	chr8_80460336	0	80460336	T	C
8	chr8_80471072	0	80471072	A	T
8	chr8_80483163	0	80483163	T	C
8	chr8_80487580	0	80487580	G	C
8	chr8_80490078	0	80490078	G	A
8	chr8_80490943	0	80490943	C	A
8	chr8_80496341	0	80496341	A	G
8	chr8_80504432	0	80504432	T	G
8	chr8_80505579	0	80505579	T	G
8	chr8_80508361	0	80508361	C	T
8	chr8_80516015	0	80516015	G	T
8	chr8_80517298	0	80517298	C	T
8	chr8_80520790	0	80520790	C	T
8	chr8_80525432	0	80525432	C	T
8	chr8_80534346	0	80534346	G	C
8	chr8_80535895	0	80535895	G	T
8	chr8_80544396	0	80544396	C	A
8	chr8_80546491	0	80546491	C	T
8	chr8_80554227	0	80554227	C	A
8	chr8_80571363	0	80571363	C	T
8	chr8_80573412	0	80573412	T	C
8	chr8_80577989	0	80577989	T	C
8	chr8_80580831	0	80580831	T	C
8	chr8_80589576	0	80589576	G	C
8	chr8_80594751	0	80594751	A	G
8	chr8_80599951	0	80599951	A	G
8	chr8_80602931	0	80602931	C	T
8	chr8_80606860	0	80606860	C	T
8	chr8_80609076	0	80609076	G	C
8	chr8_80611566	0	80611566	A	G
8	chr8_80613693	0	80613693	A	G
8	chr8_80626496	0	80626496	T	C
8	chr8_80627450	0	80627450	T	C
8	chr8_80638485	0	80638485	C	T
8	chr8_80639038	0	80639038	T	A
8	chr8_80646348	0	80646348	G	C
8	chr8_80649342	0	80649342	G	T
8	chr8_80649522	0	80649522	G	A
8	chr8_80658732	0	80658732	G	T
8	chr8_80682292	0	80682292	T	G
8	chr8_80685029	0	80685029	C	G
8	chr8_80685667	0	80685667	C	A
8	chr8_80690668	0	80690668	T	C
8	chr8_80693830	0	80693830	G	A
8	chr8_80696963	0	80696963	C	T
8	chr8_80702180	0	80702180	T	G
8	chr8_80704708	0	80704708	A	G
8	chr8_80708225	0	80708225	T	A
8	chr8_80716689	0	80716689	A	G
8	chr8_80724730	0	80724730	G	A
8	chr8_80725213	0	80725213	A	C
8	chr8_80738670	0	80738670	A	G
8	chr8_80751076	0	80751076	A	G
8	chr8_80751310	0	80751310	T	C
8	chr8_80752014	0	80752014	G	A
8	chr8_80771948	0	80771948	T	C
8	chr8_80772611	0	80772611	T	C
8	chr8_80776962	0	80776962	T	C
8	chr8_80790810	0	80790810	C	G
8	chr8_80796483	0	80796483	G	A
8	chr8_80804200	0	80804200	G	A
8	chr8_80804298	0	80804298	C	T
8	chr8_80806974	0	80806974	A	T
8	chr8_80825444	0	80825444	G	T
8	chr8_80829750	0	80829750	T	C
8	chr8_80830299	0	80830299	G	A
8	chr8_80833764	0	80833764	C	A
8	chr8_80833825	0	80833825	T	C
8	chr8_80840795	0	80840795	G	A
8	chr8_80843039	0	80843039	G	C
8	chr8_80844229	0	80844229	T	C
8	chr8_80844562	0	80844562	C	T
8	chr8_80845742	0	80845742	C	T
8	chr8_80852644	0	80852644	T	A
8	chr8_80852713	0	80852713	T	G
8	chr8_80853528	0	80853528	T	G
8	chr8_80860445	0	80860445	T	C
8	chr8_80862589	0	80862589	C	A
8	chr8_80874991	0	80874991	A	G
8	chr8_80879744	0	80879744	A	G
8	chr8_80882004	0	80882004	T	C
8	chr8_80888636	0	80888636	G	A
8	chr8_80903550	0	80903550	G	T
8	chr8_80910002	0	80910002	C	T
8	chr8_80914466	0	80914466	A	G
8	chr8_80914693	0	80914693	T	C
8	chr8_80916262	0	80916262	C	T
8	chr8_80941219	0	80941219	A	T
8	chr8_80950970	0	80950970	A	T
8	chr8_80953245	0	80953245	A	T
8	chr8_80958679	0	80958679	T	C
8	chr8_80961465	0	80961465	A	G
8	chr8_80964307	0	80964307	A	G
8	chr8_80964392	0	80964392	T	G
8	chr8_80966651	0	80966651	A	G
8	chr8_80968127	0	80968127	C	T
8	chr8_80971255	0	80971255	G	A
8	chr8_80983232	0	80983232	G	A
8	chr8_80996998	0	80996998	G	A
8	chr8_81011281	0	81011281	C	G
8	chr8_81014016	0	81014016	A	G
8	chr8_81017036	0	81017036	G	A
8	chr8_81030154	0	81030154	A	G
8	chr8_81034004	0	81034004	G	T
8	chr8_81035101	0	81035101	G	A
8	chr8_81035992	0	81035992	C	T
8	chr8_81040737	0	81040737	T	C
8	chr8_81042393	0	81042393	T	C
8	chr8_81053330	0	81053330	C	T
8	chr8_81055416	0	81055416	G	A
8	chr8_81058578	0	81058578	G	C
8	chr8_81061938	0	81061938	A	G
8	chr8_81065243	0	81065243	C	G
8	chr8_81068089	0	81068089	A	G
8	chr8_81072648	0	81072648	A	G
8	chr8_81076392	0	81076392	T	C
8	chr8_81083119	0	81083119	C	T
8	chr8_81084267	0	81084267	A	G
8	chr8_81090581	0	81090581	T	C
8	chr8_81096657	0	81096657	T	C
8	chr8_81099280	0	81099280	A	C
8	chr8_81107544	0	81107544	G	T
8	chr8_81119802	0	81119802	T	C
8	chr8_81121185	0	81121185	C	T
8	chr8_81131337	0	81131337	G	T
8	chr8_81135552	0	81135552	T	C
8	chr8_81135934	0	81135934	A	C
8	chr8_81138390	0	81138390	C	T
8	chr8_81138827	0	81138827	C	T
8	chr8_81138889	0	81138889	T	C
8	chr8_81161785	0	81161785	C	T
8	chr8_81170211	0	81170211	G	C
8	chr8_81174133	0	81174133	G	A
8	chr8_81179809	0	81179809	T	C
8	chr8_81184074	0	81184074	A	G
8	chr8_81198854	0	81198854	A	G
8	chr8_81203671	0	81203671	G	A
8	chr8_81203966	0	81203966	T	C
8	chr8_81206559	0	81206559	A	C
8	chr8_81209403	0	81209403	C	G
8	chr8_81212251	0	81212251	G	T
8	chr8_81212645	0	81212645	C	T
8	chr8_81213817	0	81213817	T	G
8	chr8_81221443	0	81221443	T	C
8	chr8_81227227	0	81227227	C	T
8	chr8_81233456	0	81233456	T	C
8	chr8_81233988	0	81233988	C	T
8	chr8_81243200	0	81243200	G	C
8	chr8_81244949	0	81244949	A	G
8	chr8_81245026	0	81245026	T	C
8	chr8_81270130	0	81270130	C	G
8	chr8_81281437	0	81281437	T	C
8	chr8_81281470	0	81281470	C	T
8	chr8_81281571	0	81281571	A	G
8	chr8_81281880	0	81281880	A	C
8	chr8_81286606	0	81286606	G	T
8	chr8_81298922	0	81298922	T	C
8	chr8_81328816	0	81328816	T	C
8	chr8_81336304	0	81336304	C	T
8	chr8_81340228	0	81340228	C	T
8	chr8_81344408	0	81344408	T	C
8	chr8_81346019	0	81346019	C	A
8	chr8_81359259	0	81359259	T	C
8	chr8_81373843	0	81373843	T	C
8	chr8_81378801	0	81378801	G	A
8	chr8_81383818	0	81383818	G	T
8	chr8_81384398	0	81384398	G	T
8	chr8_81388635	0	81388635	G	A
8	chr8_81409314	0	81409314	G	T
8	chr8_81421722	0	81421722	A	T
8	chr8_81426532	0	81426532	G	C
8	chr8_81438790	0	81438790	C	G
8	chr8_81442396	0	81442396	G	T
8	chr8_81442436	0	81442436	C	T
8	chr8_81445245	0	81445245	T	C
8	chr8_81455065	0	81455065	G	A
8	chr8_81455906	0	81455906	C	A
8	chr8_81459036	0	81459036	T	C
8	chr8_81459394	0	81459394	A	G
8	chr8_81463211	0	81463211	A	G
8	chr8_81470702	0	81470702	A	G
8	chr8_81475692	0	81475692	C	T
8	chr8_81476055	0	81476055	A	T
8	chr8_81486170	0	81486170	T	A
8	chr8_81497062	0	81497062	G	A
8	chr8_81499297	0	81499297	A	G
8	chr8_81502568	0	81502568	T	G
8	chr8_81502974	0	81502974	T	C
8	chr8_81507540	0	81507540	T	G
8	chr8_81507886	0	81507886	C	T
8	chr8_81511582	0	81511582	A	G
8	chr8_81512695	0	81512695	A	G
8	chr8_81519711	0	81519711	A	G
8	chr8_81521041	0	81521041	A	C
8	chr8_81522986	0	81522986	C	T
8	chr8_81523185	0	81523185	T	C
8	chr8_81538674	0	81538674	T	C
8	chr8_81539730	0	81539730	G	A
8	chr8_81540860	0	81540860	A	T
8	chr8_81541210	0	81541210	T	C
8	chr8_81542864	0	81542864	G	C
8	chr8_81553102	0	81553102	T	C
8	chr8_81553448	0	81553448	C	T
8	chr8_81565077	0	81565077	C	T
8	chr8_81571611	0	81571611	T	C
8	chr8_81579240	0	81579240	T	C
8	chr8_81590316	0	81590316	G	A
8	chr8_81591439	0	81591439	T	C
8	chr8_81592385	0	81592385	G	T
8	chr8_81607732	0	81607732	T	C
8	chr8_81611703	0	81611703	G	A
8	chr8_81616252	0	81616252	G	T
8	chr8_81622372	0	81622372	C	T
8	chr8_81623601	0	81623601	A	G
8	chr8_81626389	0	81626389	T	C
8	chr8_81630031	0	81630031	T	C
8	chr8_81631295	0	81631295	G	A
8	chr8_81631976	0	81631976	T	A
8	chr8_81639716	0	81639716	T	A
8	chr8_81641811	0	81641811	A	G
8	chr8_81642171	0	81642171	T	C
8	chr8_81644559	0	81644559	A	T
8	chr8_81646481	0	81646481	G	C
8	chr8_81647798	0	81647798	G	C
8	chr8_81652802	0	81652802	C	G
8	chr8_81658182	0	81658182	C	T
8	chr8_81658781	0	81658781	T	C
8	chr8_81660152	0	81660152	A	C
8	chr8_81667155	0	81667155	A	G
8	chr8_81682633	0	81682633	A	G
8	chr8_81687242	0	81687242	G	A
8	chr8_81693515	0	81693515	A	C
8	chr8_81695164	0	81695164	G	C
8	chr8_81696263	0	81696263	T	C
8	chr8_81707856	0	81707856	T	C
8	chr8_81713646	0	81713646	T	C
8	chr8_81722422	0	81722422	C	A
8	chr8_81723188	0	81723188	A	G
8	chr8_81723662	0	81723662	T	C
8	chr8_81731462	0	81731462	A	G
8	chr8_81731644	0	81731644	C	A
8	chr8_81736057	0	81736057	G	A
8	chr8_81744556	0	81744556	A	G
8	chr8_81745686	0	81745686	C	A
8	chr8_81745941	0	81745941	T	C
8	chr8_81751440	0	81751440	G	A
8	chr8_81754800	0	81754800	T	C
8	chr8_81757563	0	81757563	C	G
8	chr8_81763111	0	81763111	T	C
8	chr8_81765271	0	81765271	G	A
8	chr8_81771811	0	81771811	C	A
8	chr8_81772860	0	81772860	T	C
8	chr8_81773542	0	81773542	A	G
8	chr8_81782097	0	81782097	A	C
8	chr8_81783028	0	81783028	T	C
8	chr8_81790399	0	81790399	G	A
8	chr8_81816846	0	81816846	A	G
8	chr8_81821702	0	81821702	A	G
8	chr8_81831076	0	81831076	T	A
8	chr8_81833494	0	81833494	G	C
8	chr8_81837245	0	81837245	G	C
8	chr8_81843303	0	81843303	A	T
8	chr8_81846081	0	81846081	G	A
8	chr8_81847552	0	81847552	A	G
8	chr8_81852622	0	81852622	T	G
8	chr8_81858458	0	81858458	T	C
8	chr8_81864297	0	81864297	C	T
8	chr8_81874901	0	81874901	G	A
8	chr8_81876818	0	81876818	G	A
8	chr8_81877938	0	81877938	C	T
8	chr8_81879944	0	81879944	G	C
8	chr8_81880247	0	81880247	A	G
8	chr8_81881896	0	81881896	T	A
8	chr8_81894083	0	81894083	T	C
8	chr8_81906302	0	81906302	A	G
8	chr8_81913266	0	81913266	G	A
8	chr8_81914496	0	81914496	T	C
8	chr8_81922467	0	81922467	G	A
8	chr8_81925314	0	81925314	G	A
8	chr8_81934511	0	81934511	A	G
8	chr8_81935378	0	81935378	C	T
8	chr8_81937169	0	81937169	A	G
8	chr8_81937995	0	81937995	G	T
8	chr8_81941883	0	81941883	G	A
8	chr8_81946141	0	81946141	C	T
8	chr8_81949472	0	81949472	A	G
8	chr8_81959884	0	81959884	G	A
8	chr8_81960351	0	81960351	C	G
8	chr8_81960469	0	81960469	A	C
8	chr8_81976711	0	81976711	T	C
8	chr8_81979801	0	81979801	C	A
8	chr8_81980720	0	81980720	A	G
8	chr8_81985075	0	81985075	T	C
8	chr8_81985557	0	81985557	C	G
8	chr8_81985636	0	81985636	C	G
8	chr8_81986829	0	81986829	C	G
8	chr8_81990439	0	81990439	T	A
8	chr8_81995397	0	81995397	T	A
8	chr8_81998149	0	81998149	A	G
8	chr8_82001452	0	82001452	T	C
8	chr8_82003444	0	82003444	T	C
8	chr8_82004476	0	82004476	G	C
8	chr8_82016530	0	82016530	G	A
8	chr8_82020121	0	82020121	T	C
8	chr8_82020715	0	82020715	C	T
8	chr8_82021948	0	82021948	G	A
8	chr8_82022710	0	82022710	C	T
8	chr8_82022854	0	82022854	A	T
8	chr8_82024027	0	82024027	C	A
8	chr8_82029623	0	82029623	G	A
8	chr8_82029919	0	82029919	T	C
8	chr8_82030922	0	82030922	G	A
8	chr8_82037893	0	82037893	T	A
8	chr8_82038427	0	82038427	C	T
8	chr8_82042646	0	82042646	G	C
8	chr8_82044741	0	82044741	C	T
8	chr8_82047899	0	82047899	C	T
8	chr8_82049108	0	82049108	C	G
8	chr8_82051484	0	82051484	G	A
8	chr8_82076238	0	82076238	T	C
8	chr8_82076730	0	82076730	C	T
8	chr8_82077653	0	82077653	C	A
8	chr8_82079549	0	82079549	C	T
8	chr8_82080310	0	82080310	T	C
8	chr8_82088508	0	82088508	G	T
8	chr8_82091387	0	82091387	C	A
8	chr8_82093225	0	82093225	A	G
8	chr8_82096752	0	82096752	A	G
8	chr8_82100791	0	82100791	C	T
8	chr8_82102661	0	82102661	T	C
8	chr8_82105668	0	82105668	G	C
8	chr8_82121600	0	82121600	A	G
8	chr8_82122201	0	82122201	C	T
8	chr8_82124952	0	82124952	G	A
8	chr8_82126030	0	82126030	T	C
8	chr8_82126390	0	82126390	G	C
8	chr8_82139105	0	82139105	A	G
8	chr8_82151096	0	82151096	T	G
8	chr8_82154197	0	82154197	G	A
8	chr8_82163754	0	82163754	C	T
8	chr8_82180389	0	82180389	T	C
8	chr8_82183225	0	82183225	T	G
8	chr8_82187114	0	82187114	G	A
8	chr8_82187188	0	82187188	T	A
8	chr8_82190776	0	82190776	C	T
8	chr8_82192894	0	82192894	A	G
8	chr8_82195740	0	82195740	A	G
8	chr8_82204390	0	82204390	T	C
8	chr8_82205557	0	82205557	C	T
8	chr8_82206463	0	82206463	C	A
8	chr8_82209576	0	82209576	A	G
8	chr8_82211748	0	82211748	C	G
8	chr8_82221986	0	82221986	A	G
8	chr8_82224537	0	82224537	C	T
8	chr8_82232884	0	82232884	T	C
8	chr8_82240749	0	82240749	C	G
8	chr8_82244699	0	82244699	C	T
8	chr8_82249475	0	82249475	A	T
8	chr8_82251412	0	82251412	C	T
8	chr8_82271327	0	82271327	A	G
8	chr8_82271532	0	82271532	C	T
8	chr8_82284986	0	82284986	G	A
8	chr8_82289162	0	82289162	G	C
8	chr8_82293578	0	82293578	A	C
8	chr8_82299049	0	82299049	G	A
8	chr8_82306444	0	82306444	C	T
8	chr8_82307124	0	82307124	T	G
8	chr8_82325517	0	82325517	T	C
8	chr8_82338597	0	82338597	A	G
8	chr8_82340140	0	82340140	C	T
8	chr8_82344247	0	82344247	T	A
8	chr8_82355170	0	82355170	C	T
8	chr8_82355562	0	82355562	A	C
8	chr8_82380679	0	82380679	G	A
8	chr8_82386937	0	82386937	A	C
8	chr8_82410039	0	82410039	T	C
8	chr8_82417103	0	82417103	A	C
8	chr8_82439548	0	82439548	G	T
8	chr8_82440096	0	82440096	A	G
8	chr8_82445885	0	82445885	T	A
8	chr8_82446578	0	82446578	A	G
8	chr8_82447796	0	82447796	C	T
8	chr8_82490873	0	82490873	T	C
8	chr8_82507008	0	82507008	A	G
8	chr8_82509529	0	82509529	C	A
8	chr8_82516610	0	82516610	C	A
8	chr8_82519540	0	82519540	T	C
8	chr8_82522717	0	82522717	T	C
8	chr8_82545775	0	82545775	A	G
8	chr8_82546717	0	82546717	C	T
8	chr8_82560915	0	82560915	T	C
8	chr8_82560923	0	82560923	T	C
8	chr8_82564880	0	82564880	C	T
8	chr8_82566651	0	82566651	A	C
8	chr8_82574938	0	82574938	C	A
8	chr8_82580078	0	82580078	C	T
8	chr8_82585538	0	82585538	C	T
8	chr8_82587465	0	82587465	C	T
8	chr8_82588829	0	82588829	G	A
8	chr8_82599995	0	82599995	C	G
8	chr8_82602052	0	82602052	C	A
8	chr8_82605902	0	82605902	A	G
8	chr8_82611352	0	82611352	G	C
8	chr8_82630433	0	82630433	C	G
8	chr8_82630923	0	82630923	C	T
8	chr8_82640545	0	82640545	G	A
8	chr8_82641590	0	82641590	G	A
8	chr8_82649403	0	82649403	A	G
8	chr8_82649532	0	82649532	T	C
8	chr8_82659058	0	82659058	G	A
8	chr8_82661869	0	82661869	T	C
8	chr8_82674335	0	82674335	G	C
8	chr8_82684580	0	82684580	T	C
8	chr8_82690315	0	82690315	C	T
8	chr8_82706348	0	82706348	C	T
8	chr8_82707152	0	82707152	G	T
8	chr8_82707517	0	82707517	C	T
8	chr8_82709521	0	82709521	T	C
8	chr8_82727320	0	82727320	T	C
8	chr8_82745916	0	82745916	T	C
8	chr8_82746632	0	82746632	C	A
8	chr8_82757257	0	82757257	C	G
8	chr8_82759565	0	82759565	C	A
8	chr8_82770353	0	82770353	C	G
8	chr8_82787561	0	82787561	C	A
8	chr8_82787849	0	82787849	T	C
8	chr8_82788336	0	82788336	C	A
8	chr8_82798306	0	82798306	A	G
8	chr8_82802307	0	82802307	C	T
8	chr8_82808693	0	82808693	A	C
8	chr8_82811010	0	82811010	G	A
8	chr8_82811019	0	82811019	G	C
8	chr8_82811415	0	82811415	T	C
8	chr8_82814515	0	82814515	C	T
8	chr8_82817100	0	82817100	G	T
8	chr8_82817996	0	82817996	A	G
8	chr8_82818714	0	82818714	C	A
8	chr8_82820222	0	82820222	C	T
8	chr8_82826924	0	82826924	C	G
8	chr8_82832345	0	82832345	A	G
8	chr8_82837936	0	82837936	G	A
8	chr8_82838771	0	82838771	T	A
8	chr8_82843432	0	82843432	C	A
8	chr8_82846067	0	82846067	T	G
8	chr8_82846621	0	82846621	A	C
8	chr8_82856292	0	82856292	A	C
8	chr8_82857858	0	82857858	G	A
8	chr8_82863645	0	82863645	T	G
8	chr8_82868551	0	82868551	C	T
8	chr8_82890760	0	82890760	A	G
8	chr8_82890795	0	82890795	A	T
8	chr8_82890965	0	82890965	G	T
8	chr8_82898803	0	82898803	T	A
8	chr8_82900407	0	82900407	T	C
8	chr8_82902580	0	82902580	A	G
8	chr8_82917460	0	82917460	A	G
8	chr8_82917843	0	82917843	A	G
8	chr8_82921191	0	82921191	G	T
8	chr8_82922628	0	82922628	T	C
8	chr8_82929269	0	82929269	C	T
8	chr8_82936564	0	82936564	T	A
8	chr8_82941093	0	82941093	T	A
8	chr8_82941619	0	82941619	C	T
8	chr8_82955833	0	82955833	G	C
8	chr8_82956488	0	82956488	A	G
8	chr8_82972471	0	82972471	A	C
8	chr8_82972778	0	82972778	C	T
8	chr8_82990517	0	82990517	T	C
8	chr8_82992494	0	82992494	A	T
8	chr8_82996935	0	82996935	A	G
8	chr8_82997008	0	82997008	T	C
8	chr8_82997295	0	82997295	A	G
8	chr8_82997682	0	82997682	T	C
8	chr8_83020625	0	83020625	A	G
8	chr8_83021693	0	83021693	C	T
8	chr8_83051663	0	83051663	A	T
8	chr8_83055658	0	83055658	C	G
8	chr8_83056393	0	83056393	C	T
8	chr8_83061667	0	83061667	G	A
8	chr8_83071045	0	83071045	G	A
8	chr8_83072510	0	83072510	T	C
8	chr8_83080218	0	83080218	A	G
8	chr8_83082726	0	83082726	G	A
8	chr8_83085146	0	83085146	C	T
8	chr8_83087016	0	83087016	G	A
8	chr8_83093759	0	83093759	T	C
8	chr8_83095236	0	83095236	C	G
8	chr8_83097961	0	83097961	G	A
8	chr8_83119885	0	83119885	T	C
8	chr8_83121920	0	83121920	C	T
8	chr8_83126155	0	83126155	A	G
8	chr8_83127463	0	83127463	G	T
8	chr8_83134835	0	83134835	C	T
8	chr8_83142200	0	83142200	G	T
8	chr8_83154426	0	83154426	A	G
8	chr8_83155313	0	83155313	T	C
8	chr8_83179530	0	83179530	G	A
8	chr8_83179757	0	83179757	C	T
8	chr8_83179794	0	83179794	T	C
8	chr8_83182426	0	83182426	C	A
8	chr8_83182768	0	83182768	C	A
8	chr8_83182979	0	83182979	C	T
8	chr8_83194908	0	83194908	T	C
8	chr8_83197636	0	83197636	A	G
8	chr8_83202608	0	83202608	T	C
8	chr8_83203345	0	83203345	A	G
8	chr8_83204944	0	83204944	A	T
8	chr8_83206921	0	83206921	G	T
8	chr8_83210411	0	83210411	T	C
8	chr8_83217327	0	83217327	C	A
8	chr8_83226377	0	83226377	C	A
8	chr8_83227546	0	83227546	T	C
8	chr8_83227550	0	83227550	T	C
8	chr8_83228442	0	83228442	G	A
8	chr8_83229805	0	83229805	G	C
8	chr8_83231325	0	83231325	A	G
8	chr8_83235415	0	83235415	C	T
8	chr8_83237058	0	83237058	A	T
8	chr8_83247878	0	83247878	C	T
8	chr8_83252889	0	83252889	G	A
8	chr8_83253279	0	83253279	G	T
8	chr8_83263070	0	83263070	C	G
8	chr8_83264250	0	83264250	C	A
8	chr8_83265651	0	83265651	A	C
8	chr8_83270959	0	83270959	G	T
8	chr8_83271688	0	83271688	A	G
8	chr8_83271900	0	83271900	C	G
8	chr8_83280897	0	83280897	G	A
8	chr8_83282128	0	83282128	T	C
8	chr8_83282764	0	83282764	G	A
8	chr8_83288253	0	83288253	A	G
8	chr8_83288514	0	83288514	C	G
8	chr8_83289087	0	83289087	C	G
8	chr8_83292226	0	83292226	T	A
8	chr8_83294398	0	83294398	A	G
8	chr8_83294638	0	83294638	G	T
8	chr8_83296236	0	83296236	A	T
8	chr8_83296679	0	83296679	C	T
8	chr8_83305864	0	83305864	A	G
8	chr8_83316432	0	83316432	A	G
8	chr8_83322139	0	83322139	C	T
8	chr8_83323768	0	83323768	T	C
8	chr8_83326386	0	83326386	A	G
8	chr8_83328550	0	83328550	T	G
8	chr8_83342434	0	83342434	T	A
8	chr8_83342743	0	83342743	T	C
8	chr8_83352750	0	83352750	C	T
8	chr8_83354198	0	83354198	C	A
8	chr8_83358918	0	83358918	C	A
8	chr8_83359877	0	83359877	G	C
8	chr8_83364391	0	83364391	C	T
8	chr8_83368629	0	83368629	G	A
8	chr8_83375205	0	83375205	G	A
8	chr8_83378007	0	83378007	A	T
8	chr8_83378624	0	83378624	A	G
8	chr8_83381442	0	83381442	C	A
8	chr8_83385420	0	83385420	C	T
8	chr8_83390999	0	83390999	A	G
8	chr8_83400254	0	83400254	G	A
8	chr8_83402004	0	83402004	A	T
8	chr8_83402441	0	83402441	T	C
8	chr8_83403847	0	83403847	C	T
8	chr8_83409701	0	83409701	T	C
8	chr8_83417589	0	83417589	T	G
8	chr8_83437024	0	83437024	A	G
8	chr8_83445005	0	83445005	A	G
8	chr8_83447214	0	83447214	C	T
8	chr8_83450614	0	83450614	G	A
8	chr8_83454728	0	83454728	G	A
8	chr8_83468686	0	83468686	G	C
8	chr8_83472294	0	83472294	T	C
8	chr8_83487552	0	83487552	T	C
8	chr8_83488063	0	83488063	G	A
8	chr8_83499889	0	83499889	G	A
8	chr8_83506456	0	83506456	G	A
8	chr8_83512004	0	83512004	T	A
8	chr8_83521351	0	83521351	G	T
8	chr8_83522677	0	83522677	T	C
8	chr8_83526713	0	83526713	C	A
8	chr8_83533112	0	83533112	T	C
8	chr8_83544499	0	83544499	A	G
8	chr8_83544881	0	83544881	C	T
8	chr8_83547802	0	83547802	T	A
8	chr8_83550486	0	83550486	T	C
8	chr8_83556291	0	83556291	C	A
8	chr8_83558145	0	83558145	A	G
8	chr8_83560247	0	83560247	A	G
8	chr8_83561826	0	83561826	C	G
8	chr8_83562520	0	83562520	C	T
8	chr8_83569496	0	83569496	A	G
8	chr8_83574666	0	83574666	C	T
8	chr8_83579658	0	83579658	C	A
8	chr8_83581039	0	83581039	G	A
8	chr8_83582358	0	83582358	G	A
8	chr8_83583914	0	83583914	G	A
8	chr8_83598978	0	83598978	G	A
8	chr8_83600744	0	83600744	A	G
8	chr8_83608566	0	83608566	C	T
8	chr8_83624308	0	83624308	T	G
8	chr8_83628854	0	83628854	T	C
8	chr8_83648631	0	83648631	A	G
8	chr8_83651823	0	83651823	T	C
8	chr8_83652722	0	83652722	T	C
8	chr8_83655411	0	83655411	A	G
8	chr8_83656369	0	83656369	G	A
8	chr8_83661008	0	83661008	T	C
8	chr8_83661336	0	83661336	G	A
8	chr8_83662191	0	83662191	T	C
8	chr8_83665340	0	83665340	A	G
8	chr8_83673379	0	83673379	A	G
8	chr8_83673604	0	83673604	T	A
8	chr8_83689786	0	83689786	G	C
8	chr8_83689833	0	83689833	C	A
8	chr8_83690956	0	83690956	C	T
8	chr8_83691912	0	83691912	T	C
8	chr8_83692117	0	83692117	C	T
8	chr8_83693719	0	83693719	A	G
8	chr8_83695599	0	83695599	C	A
8	chr8_83701668	0	83701668	G	A
8	chr8_83704100	0	83704100	G	A
8	chr8_83734141	0	83734141	A	G
8	chr8_83735141	0	83735141	G	C
8	chr8_83736023	0	83736023	G	A
8	chr8_83739305	0	83739305	C	G
8	chr8_83740547	0	83740547	G	A
8	chr8_83741358	0	83741358	T	C
8	chr8_83748827	0	83748827	T	C
8	chr8_83751012	0	83751012	G	T
8	chr8_83755817	0	83755817	T	C
8	chr8_83761550	0	83761550	C	G
8	chr8_83767565	0	83767565	A	G
8	chr8_83769353	0	83769353	T	C
8	chr8_83775097	0	83775097	C	G
8	chr8_83775300	0	83775300	C	G
8	chr8_83775439	0	83775439	A	G
8	chr8_83785736	0	83785736	A	G
8	chr8_83797389	0	83797389	T	C
8	chr8_83801685	0	83801685	T	A
8	chr8_83804782	0	83804782	T	C
8	chr8_83811746	0	83811746	T	G
8	chr8_83826558	0	83826558	T	G
8	chr8_83829791	0	83829791	T	C
8	chr8_83830059	0	83830059	C	T
8	chr8_83832107	0	83832107	A	T
8	chr8_83836075	0	83836075	T	G
8	chr8_83839027	0	83839027	C	T
8	chr8_83844715	0	83844715	C	G
8	chr8_83847159	0	83847159	T	C
8	chr8_83848693	0	83848693	G	A
8	chr8_83849130	0	83849130	T	C
8	chr8_83860110	0	83860110	T	C
8	chr8_83864461	0	83864461	T	C
8	chr8_83866388	0	83866388	G	A
8	chr8_83866655	0	83866655	T	C
8	chr8_83867787	0	83867787	A	T
8	chr8_83869945	0	83869945	G	A
8	chr8_83877385	0	83877385	C	T
8	chr8_83883872	0	83883872	T	C
8	chr8_83898059	0	83898059	G	A
8	chr8_83898637	0	83898637	A	G
8	chr8_83899917	0	83899917	T	C
8	chr8_83903375	0	83903375	A	G
8	chr8_83904551	0	83904551	C	T
8	chr8_83904981	0	83904981	G	A
8	chr8_83915311	0	83915311	C	A
8	chr8_83924462	0	83924462	T	C
8	chr8_83933917	0	83933917	A	G
8	chr8_83935962	0	83935962	T	C
8	chr8_83944201	0	83944201	C	T
8	chr8_83958450	0	83958450	G	A
8	chr8_83959952	0	83959952	T	C
8	chr8_83977520	0	83977520	C	T
8	chr8_83982270	0	83982270	T	C
8	chr8_83994462	0	83994462	T	C
8	chr8_83997588	0	83997588	T	C
8	chr8_84004760	0	84004760	A	C
8	chr8_84017132	0	84017132	C	G
8	chr8_84017186	0	84017186	G	C
8	chr8_84025634	0	84025634	C	A
8	chr8_84026754	0	84026754	G	A
8	chr8_84030336	0	84030336	T	C
8	chr8_84030671	0	84030671	T	G
8	chr8_84031673	0	84031673	G	A
8	chr8_84031794	0	84031794	C	A
8	chr8_84034382	0	84034382	C	A
8	chr8_84053795	0	84053795	A	G
8	chr8_84054020	0	84054020	T	A
8	chr8_84067899	0	84067899	A	T
8	chr8_84071624	0	84071624	C	T
8	chr8_84075636	0	84075636	T	C
8	chr8_84075808	0	84075808	C	T
8	chr8_84079757	0	84079757	G	A
8	chr8_84080273	0	84080273	C	T
8	chr8_84086511	0	84086511	T	G
8	chr8_84088099	0	84088099	T	C
8	chr8_84102670	0	84102670	C	A
8	chr8_84102790	0	84102790	C	T
8	chr8_84107611	0	84107611	A	C
8	chr8_84109284	0	84109284	T	C
8	chr8_84110952	0	84110952	C	T
8	chr8_84127374	0	84127374	C	T
8	chr8_84146261	0	84146261	T	G
8	chr8_84147816	0	84147816	C	T
8	chr8_84154082	0	84154082	A	G
8	chr8_84157308	0	84157308	G	C
8	chr8_84169194	0	84169194	C	T
8	chr8_84169713	0	84169713	T	C
8	chr8_84169941	0	84169941	C	T
8	chr8_84174894	0	84174894	T	C
8	chr8_84175418	0	84175418	T	C
8	chr8_84184113	0	84184113	G	A
8	chr8_84188185	0	84188185	A	G
8	chr8_84188412	0	84188412	G	A
8	chr8_84191277	0	84191277	A	T
8	chr8_84199757	0	84199757	T	C
8	chr8_84200679	0	84200679	A	G
8	chr8_84205375	0	84205375	G	A
8	chr8_84206633	0	84206633	C	A
8	chr8_84207853	0	84207853	C	T
8	chr8_84208194	0	84208194	T	C
8	chr8_84208971	0	84208971	C	T
8	chr8_84226246	0	84226246	A	G
8	chr8_84238892	0	84238892	C	A
8	chr8_84239317	0	84239317	G	A
8	chr8_84239786	0	84239786	G	C
8	chr8_84246131	0	84246131	T	C
8	chr8_84246804	0	84246804	T	C
8	chr8_84258496	0	84258496	T	C
8	chr8_84261802	0	84261802	C	T
8	chr8_84262927	0	84262927	A	G
8	chr8_84266436	0	84266436	C	T
8	chr8_84270079	0	84270079	C	T
8	chr8_84272725	0	84272725	T	C
8	chr8_84275695	0	84275695	C	A
8	chr8_84278537	0	84278537	T	A
8	chr8_84289739	0	84289739	A	G
8	chr8_84295175	0	84295175	T	C
8	chr8_84310308	0	84310308	A	G
8	chr8_84310927	0	84310927	A	C
8	chr8_84316443	0	84316443	C	T
8	chr8_84320581	0	84320581	G	A
8	chr8_84322244	0	84322244	A	G
8	chr8_84337308	0	84337308	C	T
8	chr8_84339629	0	84339629	T	C
8	chr8_84340237	0	84340237	A	G
8	chr8_84350195	0	84350195	T	A
8	chr8_84350357	0	84350357	C	T
8	chr8_84354507	0	84354507	C	T
8	chr8_84356612	0	84356612	A	G
8	chr8_84362695	0	84362695	G	A
8	chr8_84386355	0	84386355	G	A
8	chr8_84391017	0	84391017	T	C
8	chr8_84397653	0	84397653	T	C
8	chr8_84403271	0	84403271	C	T
8	chr8_84408641	0	84408641	T	G
8	chr8_84418042	0	84418042	G	A
8	chr8_84424469	0	84424469	G	A
8	chr8_84430260	0	84430260	A	G
8	chr8_84437842	0	84437842	C	T
8	chr8_84438250	0	84438250	T	G
8	chr8_84442949	0	84442949	T	C
8	chr8_84448073	0	84448073	G	A
8	chr8_84450947	0	84450947	A	G
8	chr8_84463237	0	84463237	C	T
8	chr8_84463436	0	84463436	A	G
8	chr8_84465632	0	84465632	G	A
8	chr8_84466277	0	84466277	C	A
8	chr8_84479895	0	84479895	A	T
8	chr8_84483218	0	84483218	A	G
8	chr8_84483554	0	84483554	A	G
8	chr8_84483768	0	84483768	C	T
8	chr8_84484005	0	84484005	G	A
8	chr8_84484330	0	84484330	T	C
8	chr8_84491700	0	84491700	T	A
8	chr8_84499613	0	84499613	C	T
8	chr8_84505031	0	84505031	G	A
8	chr8_84512103	0	84512103	T	C
8	chr8_84517191	0	84517191	A	G
8	chr8_84527808	0	84527808	T	G
8	chr8_84528160	0	84528160	C	T
8	chr8_84532608	0	84532608	A	G
8	chr8_84542299	0	84542299	C	T
8	chr8_84547643	0	84547643	C	T
8	chr8_84552425	0	84552425	T	C
8	chr8_84555634	0	84555634	T	C
8	chr8_84560975	0	84560975	C	T
8	chr8_84579201	0	84579201	C	G
8	chr8_84580435	0	84580435	T	G
8	chr8_84580680	0	84580680	T	C
8	chr8_84589004	0	84589004	G	T
8	chr8_84606201	0	84606201	G	A
8	chr8_84608713	0	84608713	T	C
8	chr8_84609426	0	84609426	G	A
8	chr8_84615319	0	84615319	G	A
8	chr8_84615433	0	84615433	A	C
8	chr8_84619210	0	84619210	G	C
8	chr8_84626450	0	84626450	T	C
8	chr8_84629243	0	84629243	C	T
8	chr8_84637081	0	84637081	C	T
8	chr8_84639000	0	84639000	A	G
8	chr8_84643567	0	84643567	A	G
8	chr8_84643922	0	84643922	G	A
8	chr8_84650411	0	84650411	T	G
8	chr8_84656344	0	84656344	T	C
8	chr8_84670441	0	84670441	C	T
8	chr8_84674989	0	84674989	C	A
8	chr8_84680462	0	84680462	T	C
8	chr8_84682757	0	84682757	A	G
8	chr8_84684068	0	84684068	C	T
8	chr8_84685847	0	84685847	A	C
8	chr8_84694508	0	84694508	A	G
8	chr8_84704153	0	84704153	A	T
8	chr8_84716523	0	84716523	T	A
8	chr8_84718653	0	84718653	G	A
8	chr8_84722894	0	84722894	C	G
8	chr8_84730731	0	84730731	C	T
8	chr8_84732634	0	84732634	T	C
8	chr8_84735164	0	84735164	T	C
8	chr8_84735741	0	84735741	C	T
8	chr8_84739368	0	84739368	A	G
8	chr8_84741519	0	84741519	A	T
8	chr8_84747876	0	84747876	T	C
8	chr8_84750062	0	84750062	G	A
8	chr8_84762164	0	84762164	G	C
8	chr8_84762663	0	84762663	A	C
8	chr8_84765583	0	84765583	T	C
8	chr8_84769759	0	84769759	C	T
8	chr8_84778709	0	84778709	T	C
8	chr8_84779912	0	84779912	C	T
8	chr8_84783141	0	84783141	T	C
8	chr8_84783207	0	84783207	C	G
8	chr8_84783604	0	84783604	C	T
8	chr8_84788370	0	84788370	C	A
8	chr8_84788771	0	84788771	G	C
8	chr8_84799762	0	84799762	A	G
8	chr8_84806412	0	84806412	G	A
8	chr8_84808509	0	84808509	A	T
8	chr8_84818213	0	84818213	G	A
8	chr8_84822138	0	84822138	T	G
8	chr8_84823030	0	84823030	G	A
8	chr8_84823078	0	84823078	C	T
8	chr8_84832735	0	84832735	C	A
8	chr8_84836380	0	84836380	C	T
8	chr8_84843370	0	84843370	A	G
8	chr8_84844860	0	84844860	A	T
8	chr8_84848153	0	84848153	T	A
8	chr8_84851153	0	84851153	T	C
8	chr8_84852787	0	84852787	T	A
8	chr8_84855886	0	84855886	T	C
8	chr8_84860187	0	84860187	T	C
8	chr8_84871501	0	84871501	A	G
8	chr8_84883290	0	84883290	C	A
8	chr8_84889595	0	84889595	T	C
8	chr8_84892076	0	84892076	A	T
8	chr8_84892370	0	84892370	A	C
8	chr8_84897570	0	84897570	A	G
8	chr8_84897575	0	84897575	T	C
8	chr8_84902088	0	84902088	G	A
8	chr8_84903291	0	84903291	G	A
8	chr8_84909742	0	84909742	A	G
8	chr8_84915112	0	84915112	T	C
8	chr8_84918143	0	84918143	C	A
8	chr8_84920511	0	84920511	T	C
8	chr8_84924349	0	84924349	G	T
8	chr8_84933250	0	84933250	T	C
8	chr8_84937308	0	84937308	A	G
8	chr8_84939431	0	84939431	G	A
8	chr8_84941729	0	84941729	G	C
8	chr8_84944922	0	84944922	A	G
8	chr8_84957897	0	84957897	C	A
8	chr8_84993088	0	84993088	G	A
8	chr8_84993842	0	84993842	T	C
8	chr8_84994437	0	84994437	A	G
8	chr8_85006056	0	85006056	G	C
8	chr8_85006900	0	85006900	G	T
8	chr8_85007832	0	85007832	C	T
8	chr8_85008402	0	85008402	T	C
8	chr8_85008677	0	85008677	C	G
8	chr8_85018388	0	85018388	A	T
8	chr8_85020103	0	85020103	C	A
8	chr8_85022607	0	85022607	A	C
8	chr8_85027564	0	85027564	G	C
8	chr8_85030220	0	85030220	A	C
8	chr8_85032925	0	85032925	G	A
8	chr8_85035024	0	85035024	T	C
8	chr8_85052805	0	85052805	A	G
8	chr8_85054693	0	85054693	T	C
8	chr8_85064810	0	85064810	A	G
8	chr8_85083976	0	85083976	C	T
8	chr8_85087932	0	85087932	G	A
8	chr8_85092617	0	85092617	T	C
8	chr8_85092838	0	85092838	A	G
8	chr8_85097952	0	85097952	A	G
8	chr8_85098996	0	85098996	G	A
8	chr8_85102492	0	85102492	G	C
8	chr8_85104526	0	85104526	G	A
8	chr8_85105513	0	85105513	A	G
8	chr8_85106629	0	85106629	T	C
8	chr8_85109255	0	85109255	G	C
8	chr8_85115059	0	85115059	A	G
8	chr8_85144538	0	85144538	G	A
8	chr8_85148014	0	85148014	C	A
8	chr8_85150742	0	85150742	A	G
8	chr8_85158077	0	85158077	C	G
8	chr8_85159880	0	85159880	T	C
8	chr8_85159950	0	85159950	G	A
8	chr8_85166161	0	85166161	T	C
8	chr8_85180524	0	85180524	A	G
8	chr8_85187813	0	85187813	C	T
8	chr8_85195082	0	85195082	G	A
8	chr8_85200733	0	85200733	T	C
8	chr8_85207662	0	85207662	G	A
8	chr8_85211146	0	85211146	C	T
8	chr8_85212035	0	85212035	G	A
8	chr8_85212566	0	85212566	A	G
8	chr8_85213720	0	85213720	T	A
8	chr8_85216002	0	85216002	A	G
8	chr8_85225167	0	85225167	C	T
8	chr8_85225411	0	85225411	C	G
8	chr8_85227886	0	85227886	C	A
8	chr8_85232616	0	85232616	T	C
8	chr8_85248086	0	85248086	T	C
8	chr8_85248104	0	85248104	A	G
8	chr8_85256442	0	85256442	T	C
8	chr8_85257375	0	85257375	G	A
8	chr8_85257652	0	85257652	G	C
8	chr8_85258341	0	85258341	C	G
8	chr8_85259447	0	85259447	G	A
8	chr8_85261189	0	85261189	G	T
8	chr8_85264335	0	85264335	C	G
8	chr8_85264465	0	85264465	A	G
8	chr8_85264916	0	85264916	C	T
8	chr8_85272636	0	85272636	G	C
8	chr8_85274920	0	85274920	T	C
8	chr8_85280062	0	85280062	T	A
8	chr8_85280282	0	85280282	G	A
8	chr8_85280501	0	85280501	C	T
8	chr8_85285679	0	85285679	G	A
8	chr8_85286209	0	85286209	A	G
8	chr8_85289426	0	85289426	C	T
8	chr8_85302068	0	85302068	T	C
8	chr8_85313264	0	85313264	G	T
8	chr8_85324705	0	85324705	T	G
8	chr8_85329556	0	85329556	C	G
8	chr8_85339998	0	85339998	C	T
8	chr8_85343652	0	85343652	G	A
8	chr8_85348009	0	85348009	T	C
8	chr8_85350101	0	85350101	C	G
8	chr8_85353385	0	85353385	A	G
8	chr8_85363048	0	85363048	T	C
8	chr8_85363641	0	85363641	G	C
8	chr8_85364700	0	85364700	T	C
8	chr8_85374152	0	85374152	C	T
8	chr8_85382432	0	85382432	A	G
8	chr8_85384877	0	85384877	T	A
8	chr8_85385734	0	85385734	T	C
8	chr8_85392814	0	85392814	G	A
8	chr8_85396375	0	85396375	A	G
8	chr8_85397051	0	85397051	T	G
8	chr8_85397930	0	85397930	A	G
8	chr8_85403408	0	85403408	C	A
8	chr8_85406240	0	85406240	A	C
8	chr8_85409253	0	85409253	G	A
8	chr8_85414730	0	85414730	C	T
8	chr8_85414960	0	85414960	A	G
8	chr8_85416542	0	85416542	G	A
8	chr8_85420694	0	85420694	C	T
8	chr8_85421384	0	85421384	T	C
8	chr8_85423518	0	85423518	A	G
8	chr8_85439093	0	85439093	G	A
8	chr8_85444235	0	85444235	A	G
8	chr8_85448490	0	85448490	T	C
8	chr8_85456482	0	85456482	G	A
8	chr8_85472336	0	85472336	G	C
8	chr8_85473186	0	85473186	T	C
8	chr8_85483418	0	85483418	A	G
8	chr8_85493569	0	85493569	T	G
8	chr8_85497415	0	85497415	C	G
8	chr8_85500420	0	85500420	T	C
8	chr8_85506308	0	85506308	A	G
8	chr8_85506965	0	85506965	A	G
8	chr8_85510929	0	85510929	C	T
8	chr8_85513939	0	85513939	G	A
8	chr8_85516262	0	85516262	C	T
8	chr8_85519857	0	85519857	C	T
8	chr8_85521451	0	85521451	C	G
8	chr8_85527179	0	85527179	G	A
8	chr8_85527964	0	85527964	A	G
8	chr8_85531151	0	85531151	A	C
8	chr8_85534033	0	85534033	G	T
8	chr8_85535051	0	85535051	T	C
8	chr8_85535941	0	85535941	T	C
8	chr8_85556455	0	85556455	T	C
8	chr8_85560995	0	85560995	G	A
8	chr8_85564597	0	85564597	G	C
8	chr8_85570101	0	85570101	C	T
8	chr8_85570943	0	85570943	C	T
8	chr8_85581918	0	85581918	A	G
8	chr8_85582231	0	85582231	G	A
8	chr8_85602110	0	85602110	C	G
8	chr8_85603347	0	85603347	T	C
8	chr8_85612820	0	85612820	A	G
8	chr8_85614717	0	85614717	C	A
8	chr8_85619973	0	85619973	A	G
8	chr8_85624448	0	85624448	C	T
8	chr8_85631300	0	85631300	C	T
8	chr8_85633296	0	85633296	C	T
8	chr8_85636291	0	85636291	G	A
8	chr8_85644237	0	85644237	A	G
8	chr8_85655799	0	85655799	C	T
8	chr8_85669607	0	85669607	C	T
8	chr8_85670568	0	85670568	G	A
8	chr8_85689765	0	85689765	C	T
8	chr8_85693570	0	85693570	G	C
8	chr8_85697345	0	85697345	A	C
8	chr8_85698833	0	85698833	A	G
8	chr8_85700720	0	85700720	T	G
8	chr8_85702051	0	85702051	A	G
8	chr8_85702612	0	85702612	C	T
8	chr8_85709346	0	85709346	A	G
8	chr8_85712073	0	85712073	A	G
8	chr8_85715538	0	85715538	C	A
8	chr8_85717244	0	85717244	C	T
8	chr8_85719118	0	85719118	A	G
8	chr8_85721555	0	85721555	A	G
8	chr8_85724955	0	85724955	A	G
8	chr8_85727761	0	85727761	A	T
8	chr8_85729196	0	85729196	C	T
8	chr8_85731375	0	85731375	C	T
8	chr8_85734398	0	85734398	C	T
8	chr8_85738444	0	85738444	C	T
8	chr8_85740446	0	85740446	G	A
8	chr8_85743908	0	85743908	G	A
8	chr8_85744296	0	85744296	G	A
8	chr8_85745552	0	85745552	A	T
8	chr8_85750103	0	85750103	C	G
8	chr8_85750886	0	85750886	T	G
8	chr8_85755666	0	85755666	C	A
8	chr8_85766182	0	85766182	C	T
8	chr8_85766298	0	85766298	G	T
8	chr8_85771568	0	85771568	T	A
8	chr8_85778369	0	85778369	A	G
8	chr8_85780772	0	85780772	A	C
8	chr8_85787835	0	85787835	T	C
8	chr8_85792810	0	85792810	A	G
8	chr8_85796014	0	85796014	G	A
8	chr8_85801059	0	85801059	A	G
8	chr8_85801898	0	85801898	A	G
8	chr8_85802851	0	85802851	T	C
8	chr8_85803957	0	85803957	C	T
8	chr8_85804374	0	85804374	T	A
8	chr8_85806940	0	85806940	G	C
8	chr8_85809680	0	85809680	G	A
8	chr8_85810601	0	85810601	T	A
8	chr8_85811683	0	85811683	C	A
8	chr8_85811850	0	85811850	C	G
8	chr8_85815423	0	85815423	T	C
8	chr8_85821641	0	85821641	A	G
8	chr8_85825569	0	85825569	C	T
8	chr8_85825670	0	85825670	T	C
8	chr8_85835717	0	85835717	G	C
8	chr8_85841883	0	85841883	A	T
8	chr8_85861104	0	85861104	A	T
8	chr8_85871166	0	85871166	T	C
8	chr8_85877505	0	85877505	A	G
8	chr8_85882053	0	85882053	T	C
8	chr8_85885459	0	85885459	A	T
8	chr8_85896088	0	85896088	G	A
8	chr8_85900048	0	85900048	G	A
8	chr8_85904043	0	85904043	G	T
8	chr8_85908254	0	85908254	C	T
8	chr8_85910427	0	85910427	G	A
8	chr8_85916447	0	85916447	C	G
8	chr8_85917406	0	85917406	G	A
8	chr8_85917446	0	85917446	C	T
8	chr8_85921194	0	85921194	T	C
8	chr8_85940470	0	85940470	G	C
8	chr8_85948722	0	85948722	C	T
8	chr8_85950638	0	85950638	A	G
8	chr8_85956375	0	85956375	C	A
8	chr8_85956478	0	85956478	G	A
8	chr8_85961798	0	85961798	C	T
8	chr8_85972267	0	85972267	C	T
8	chr8_85977749	0	85977749	C	T
8	chr8_85980607	0	85980607	C	T
8	chr8_85989729	0	85989729	C	A
8	chr8_85992612	0	85992612	C	T
8	chr8_85997235	0	85997235	A	C
8	chr8_85997477	0	85997477	T	C
8	chr8_86001421	0	86001421	T	C
8	chr8_86002663	0	86002663	A	G
8	chr8_86004072	0	86004072	G	A
8	chr8_86008302	0	86008302	T	A
8	chr8_86008894	0	86008894	A	C
8	chr8_86011861	0	86011861	A	G
8	chr8_86019261	0	86019261	A	G
8	chr8_86029167	0	86029167	T	C
8	chr8_86031764	0	86031764	A	G
8	chr8_86038132	0	86038132	T	C
8	chr8_86038162	0	86038162	C	A
8	chr8_86039123	0	86039123	T	G
8	chr8_86039727	0	86039727	A	C
8	chr8_86039728	0	86039728	G	T
8	chr8_86043077	0	86043077	C	T
8	chr8_86045101	0	86045101	G	A
8	chr8_86071728	0	86071728	G	A
8	chr8_86075298	0	86075298	T	C
8	chr8_86091390	0	86091390	C	T
8	chr8_86094831	0	86094831	C	A
8	chr8_86095817	0	86095817	T	C
8	chr8_86098367	0	86098367	C	G
8	chr8_86103367	0	86103367	G	A
8	chr8_86103852	0	86103852	A	G
8	chr8_86111104	0	86111104	G	A
8	chr8_86111596	0	86111596	T	C
8	chr8_86113511	0	86113511	A	C
8	chr8_86117953	0	86117953	G	T
8	chr8_86118841	0	86118841	C	G
8	chr8_86121955	0	86121955	C	A
8	chr8_86146521	0	86146521	T	C
8	chr8_86148922	0	86148922	C	T
8	chr8_86159564	0	86159564	C	A
8	chr8_86160421	0	86160421	G	C
8	chr8_86160634	0	86160634	C	G
8	chr8_86171901	0	86171901	C	G
8	chr8_86172833	0	86172833	C	G
8	chr8_86173915	0	86173915	A	G
8	chr8_86178117	0	86178117	G	A
8	chr8_86179098	0	86179098	G	A
8	chr8_86179915	0	86179915	A	G
8	chr8_86180036	0	86180036	C	T
8	chr8_86181826	0	86181826	T	C
8	chr8_86184029	0	86184029	A	C
8	chr8_86186589	0	86186589	G	A
8	chr8_86189460	0	86189460	T	C
8	chr8_86190360	0	86190360	A	C
8	chr8_86195363	0	86195363	C	T
8	chr8_86207856	0	86207856	G	A
8	chr8_86211909	0	86211909	T	G
8	chr8_86212369	0	86212369	G	A
8	chr8_86213647	0	86213647	A	G
8	chr8_86215689	0	86215689	T	C
8	chr8_86217902	0	86217902	A	T
8	chr8_86218653	0	86218653	A	G
8	chr8_86221742	0	86221742	C	T
8	chr8_86232274	0	86232274	T	G
8	chr8_86247980	0	86247980	A	G
8	chr8_86252468	0	86252468	G	A
8	chr8_86255231	0	86255231	T	C
8	chr8_86257220	0	86257220	G	C
8	chr8_86277932	0	86277932	T	C
8	chr8_86279309	0	86279309	C	T
8	chr8_86295445	0	86295445	T	C
8	chr8_86296152	0	86296152	G	A
8	chr8_86307020	0	86307020	A	G
8	chr8_86313535	0	86313535	C	T
8	chr8_86317849	0	86317849	C	A
8	chr8_86321322	0	86321322	A	G
8	chr8_86322027	0	86322027	C	G
8	chr8_86326180	0	86326180	T	C
8	chr8_86327968	0	86327968	T	C
8	chr8_86328311	0	86328311	G	A
8	chr8_86328756	0	86328756	G	T
8	chr8_86332896	0	86332896	T	C
8	chr8_86337377	0	86337377	A	G
8	chr8_86346191	0	86346191	G	C
8	chr8_86347018	0	86347018	T	C
8	chr8_86351551	0	86351551	A	C
8	chr8_86362768	0	86362768	A	T
8	chr8_86368349	0	86368349	C	T
8	chr8_86368557	0	86368557	C	T
8	chr8_86370087	0	86370087	T	C
8	chr8_86390830	0	86390830	G	T
8	chr8_86394630	0	86394630	A	T
8	chr8_86397819	0	86397819	A	G
8	chr8_86408299	0	86408299	G	A
8	chr8_86410221	0	86410221	T	A
8	chr8_86413691	0	86413691	G	A
8	chr8_86415243	0	86415243	C	A
8	chr8_86419343	0	86419343	T	G
8	chr8_86421129	0	86421129	G	A
8	chr8_86422427	0	86422427	G	C
8	chr8_86423205	0	86423205	T	G
8	chr8_86434158	0	86434158	G	C
8	chr8_86436997	0	86436997	T	C
8	chr8_86437512	0	86437512	C	A
8	chr8_86442300	0	86442300	A	G
8	chr8_86443880	0	86443880	A	G
8	chr8_86446123	0	86446123	A	G
8	chr8_86447104	0	86447104	G	A
8	chr8_86453443	0	86453443	T	C
8	chr8_86464054	0	86464054	A	G
8	chr8_86468343	0	86468343	C	T
8	chr8_86492469	0	86492469	G	T
8	chr8_86503271	0	86503271	T	C
8	chr8_86507713	0	86507713	C	T
8	chr8_86508164	0	86508164	C	T
8	chr8_86523016	0	86523016	G	A
8	chr8_86525509	0	86525509	G	T
8	chr8_86543272	0	86543272	T	C
8	chr8_86550081	0	86550081	C	A
8	chr8_86558317	0	86558317	C	A
8	chr8_86559644	0	86559644	C	T
8	chr8_86563144	0	86563144	A	T
8	chr8_86564549	0	86564549	A	C
8	chr8_86581393	0	86581393	G	A
8	chr8_86583331	0	86583331	G	A
8	chr8_86590398	0	86590398	G	T
8	chr8_86594819	0	86594819	C	T
8	chr8_86595725	0	86595725	T	C
8	chr8_86598167	0	86598167	C	T
8	chr8_86599281	0	86599281	T	C
8	chr8_86601126	0	86601126	A	G
8	chr8_86604266	0	86604266	C	A
8	chr8_86605138	0	86605138	C	G
8	chr8_86606437	0	86606437	C	A
8	chr8_86609731	0	86609731	A	C
8	chr8_86615568	0	86615568	G	A
8	chr8_86616049	0	86616049	C	T
8	chr8_86625953	0	86625953	C	A
8	chr8_86641241	0	86641241	C	T
8	chr8_86648078	0	86648078	T	G
8	chr8_86656038	0	86656038	C	T
8	chr8_86657401	0	86657401	T	C
8	chr8_86658049	0	86658049	C	T
8	chr8_86663441	0	86663441	C	A
8	chr8_86663690	0	86663690	A	G
8	chr8_86670468	0	86670468	T	G
8	chr8_86672917	0	86672917	G	C
8	chr8_86680854	0	86680854	T	G
8	chr8_86684746	0	86684746	C	T
8	chr8_86685224	0	86685224	A	G
8	chr8_86690948	0	86690948	G	A
8	chr8_86694546	0	86694546	T	G
8	chr8_86706107	0	86706107	A	G
8	chr8_86711731	0	86711731	A	C
8	chr8_86721325	0	86721325	G	C
8	chr8_86726262	0	86726262	G	T
8	chr8_86728593	0	86728593	C	T
8	chr8_86741564	0	86741564	C	T
8	chr8_86755920	0	86755920	A	G
8	chr8_86764536	0	86764536	C	A
8	chr8_86771337	0	86771337	G	C
8	chr8_86779708	0	86779708	A	G
8	chr8_86781466	0	86781466	A	T
8	chr8_86781528	0	86781528	G	A
8	chr8_86786133	0	86786133	G	A
8	chr8_86789294	0	86789294	C	G
8	chr8_86792458	0	86792458	T	C
8	chr8_86792469	0	86792469	T	C
8	chr8_86796013	0	86796013	A	G
8	chr8_86811826	0	86811826	C	T
8	chr8_86812006	0	86812006	C	G
8	chr8_86822770	0	86822770	A	G
8	chr8_86823333	0	86823333	G	A
8	chr8_86824037	0	86824037	C	G
8	chr8_86849013	0	86849013	G	A
8	chr8_86851529	0	86851529	G	A
8	chr8_86855656	0	86855656	T	C
8	chr8_86859474	0	86859474	C	A
8	chr8_86871468	0	86871468	T	C
8	chr8_86872576	0	86872576	C	T
8	chr8_86872714	0	86872714	A	C
8	chr8_86875500	0	86875500	A	T
8	chr8_86883183	0	86883183	A	C
8	chr8_86883380	0	86883380	T	G
8	chr8_86884800	0	86884800	A	G
8	chr8_86895859	0	86895859	G	T
8	chr8_86898480	0	86898480	T	C
8	chr8_86900250	0	86900250	G	A
8	chr8_86902475	0	86902475	C	T
8	chr8_86907140	0	86907140	C	T
8	chr8_86912632	0	86912632	G	T
8	chr8_86921840	0	86921840	G	C
8	chr8_86930552	0	86930552	G	A
8	chr8_86935533	0	86935533	C	T
8	chr8_86935979	0	86935979	A	G
8	chr8_86960630	0	86960630	C	T
8	chr8_86965131	0	86965131	C	T
8	chr8_86971600	0	86971600	C	G
8	chr8_86976541	0	86976541	A	G
8	chr8_86986460	0	86986460	G	A
8	chr8_86989219	0	86989219	C	G
8	chr8_86989228	0	86989228	A	G
8	chr8_87001128	0	87001128	C	T
8	chr8_87002019	0	87002019	C	T
8	chr8_87023964	0	87023964	C	T
8	chr8_87025397	0	87025397	C	G
8	chr8_87026648	0	87026648	C	T
8	chr8_87028534	0	87028534	T	C
8	chr8_87033222	0	87033222	A	G
8	chr8_87035459	0	87035459	T	A
8	chr8_87039131	0	87039131	T	C
8	chr8_87051118	0	87051118	A	G
8	chr8_87058501	0	87058501	A	G
8	chr8_87060696	0	87060696	T	C
8	chr8_87064730	0	87064730	G	A
8	chr8_87064855	0	87064855	C	T
8	chr8_87066179	0	87066179	G	C
8	chr8_87075112	0	87075112	G	A
8	chr8_87077648	0	87077648	T	C
8	chr8_87081637	0	87081637	C	T
8	chr8_87083936	0	87083936	G	T
8	chr8_87085609	0	87085609	G	T
8	chr8_87085753	0	87085753	T	C
8	chr8_87091792	0	87091792	C	T
8	chr8_87096445	0	87096445	G	T
8	chr8_87108561	0	87108561	G	A
8	chr8_87108629	0	87108629	A	G
8	chr8_87117005	0	87117005	G	T
8	chr8_87117794	0	87117794	T	G
8	chr8_87119406	0	87119406	C	A
8	chr8_87131305	0	87131305	T	C
8	chr8_87134319	0	87134319	C	T
8	chr8_87146005	0	87146005	A	C
8	chr8_87146040	0	87146040	C	A
8	chr8_87146450	0	87146450	G	T
8	chr8_87158060	0	87158060	C	A
8	chr8_87171646	0	87171646	T	C
8	chr8_87173163	0	87173163	A	G
8	chr8_87178595	0	87178595	G	T
8	chr8_87199908	0	87199908	G	A
8	chr8_87200929	0	87200929	A	G
8	chr8_87209942	0	87209942	A	G
8	chr8_87212951	0	87212951	A	G
8	chr8_87222446	0	87222446	C	T
8	chr8_87224313	0	87224313	C	G
8	chr8_87226584	0	87226584	A	G
8	chr8_87229930	0	87229930	C	T
8	chr8_87240223	0	87240223	T	C
8	chr8_87263359	0	87263359	T	C
8	chr8_87264492	0	87264492	C	T
8	chr8_87266569	0	87266569	A	G
8	chr8_87270132	0	87270132	G	T
8	chr8_87275328	0	87275328	C	T
8	chr8_87293888	0	87293888	G	C
8	chr8_87297016	0	87297016	A	G
8	chr8_87303476	0	87303476	A	G
8	chr8_87320394	0	87320394	T	C
8	chr8_87324396	0	87324396	T	C
8	chr8_87325097	0	87325097	G	C
8	chr8_87327970	0	87327970	T	C
8	chr8_87331152	0	87331152	T	C
8	chr8_87334273	0	87334273	A	G
8	chr8_87337094	0	87337094	T	C
8	chr8_87339386	0	87339386	G	A
8	chr8_87346191	0	87346191	A	G
8	chr8_87352112	0	87352112	C	T
8	chr8_87353863	0	87353863	C	T
8	chr8_87369079	0	87369079	T	C
8	chr8_87392424	0	87392424	T	G
8	chr8_87398872	0	87398872	T	C
8	chr8_87399211	0	87399211	T	C
8	chr8_87401667	0	87401667	A	G
8	chr8_87403325	0	87403325	C	G
8	chr8_87406339	0	87406339	T	C
8	chr8_87416759	0	87416759	G	A
8	chr8_87420807	0	87420807	A	G
8	chr8_87425476	0	87425476	A	G
8	chr8_87425872	0	87425872	T	C
8	chr8_87428739	0	87428739	G	A
8	chr8_87431886	0	87431886	C	T
8	chr8_87436656	0	87436656	T	C
8	chr8_87440250	0	87440250	A	G
8	chr8_87449451	0	87449451	G	A
8	chr8_87453134	0	87453134	G	A
8	chr8_87454466	0	87454466	C	T
8	chr8_87455275	0	87455275	T	C
8	chr8_87456314	0	87456314	A	G
8	chr8_87465791	0	87465791	T	C
8	chr8_87467721	0	87467721	G	A
8	chr8_87471799	0	87471799	C	T
8	chr8_87480334	0	87480334	T	C
8	chr8_87493703	0	87493703	G	A
8	chr8_87496491	0	87496491	G	A
8	chr8_87498164	0	87498164	T	C
8	chr8_87514808	0	87514808	C	A
8	chr8_87517667	0	87517667	C	T
8	chr8_87520733	0	87520733	C	T
8	chr8_87521527	0	87521527	A	G
8	chr8_87523975	0	87523975	A	G
8	chr8_87530341	0	87530341	T	C
8	chr8_87535701	0	87535701	C	T
8	chr8_87535848	0	87535848	C	T
8	chr8_87542787	0	87542787	T	C
8	chr8_87547065	0	87547065	T	C
8	chr8_87547222	0	87547222	T	C
8	chr8_87550187	0	87550187	A	G
8	chr8_87554561	0	87554561	G	A
8	chr8_87563574	0	87563574	G	A
8	chr8_87565308	0	87565308	T	C
8	chr8_87577467	0	87577467	A	G
8	chr8_87583303	0	87583303	C	T
8	chr8_87584912	0	87584912	C	A
8	chr8_87594483	0	87594483	T	A
8	chr8_87598768	0	87598768	T	C
8	chr8_87602853	0	87602853	C	A
8	chr8_87604198	0	87604198	C	A
8	chr8_87605729	0	87605729	G	A
8	chr8_87615248	0	87615248	G	A
8	chr8_87622953	0	87622953	G	A
8	chr8_87628259	0	87628259	A	G
8	chr8_87634203	0	87634203	A	G
8	chr8_87638736	0	87638736	C	T
8	chr8_87642815	0	87642815	G	A
8	chr8_87644153	0	87644153	C	A
8	chr8_87645818	0	87645818	C	G
8	chr8_87648716	0	87648716	C	A
8	chr8_87651344	0	87651344	C	T
8	chr8_87652088	0	87652088	T	C
8	chr8_87663184	0	87663184	T	C
8	chr8_87672417	0	87672417	C	T
8	chr8_87676433	0	87676433	C	T
8	chr8_87676969	0	87676969	T	A
8	chr8_87687916	0	87687916	G	A
8	chr8_87697188	0	87697188	T	C
8	chr8_87698999	0	87698999	G	C
8	chr8_87704118	0	87704118	T	C
8	chr8_87710069	0	87710069	T	C
8	chr8_87720465	0	87720465	A	G
8	chr8_87721580	0	87721580	A	G
8	chr8_87723434	0	87723434	G	A
8	chr8_87733740	0	87733740	G	A
8	chr8_87735260	0	87735260	T	A
8	chr8_87735654	0	87735654	A	G
8	chr8_87735754	0	87735754	G	A
8	chr8_87739979	0	87739979	C	T
8	chr8_87742335	0	87742335	G	A
8	chr8_87742433	0	87742433	C	G
8	chr8_87742781	0	87742781	C	G
8	chr8_87744965	0	87744965	A	G
8	chr8_87754795	0	87754795	T	C
8	chr8_87768132	0	87768132	G	T
8	chr8_87772348	0	87772348	A	G
8	chr8_87780033	0	87780033	G	A
8	chr8_87789251	0	87789251	G	A
8	chr8_87796664	0	87796664	A	G
8	chr8_87803611	0	87803611	T	C
8	chr8_87805299	0	87805299	A	C
8	chr8_87809967	0	87809967	A	G
8	chr8_87812575	0	87812575	A	G
8	chr8_87814734	0	87814734	G	A
8	chr8_87815261	0	87815261	A	G
8	chr8_87815927	0	87815927	T	C
8	chr8_87818214	0	87818214	C	T
8	chr8_87831807	0	87831807	C	T
8	chr8_87834524	0	87834524	A	G
8	chr8_87838781	0	87838781	A	T
8	chr8_87845064	0	87845064	T	G
8	chr8_87845071	0	87845071	G	T
8	chr8_87870333	0	87870333	T	C
8	chr8_87877628	0	87877628	T	A
8	chr8_87895212	0	87895212	G	A
8	chr8_87905552	0	87905552	T	C
8	chr8_87906463	0	87906463	T	C
8	chr8_87907705	0	87907705	A	C
8	chr8_87908240	0	87908240	G	T
8	chr8_87908983	0	87908983	A	G
8	chr8_87913746	0	87913746	G	A
8	chr8_87914434	0	87914434	G	A
8	chr8_87914708	0	87914708	G	A
8	chr8_87915822	0	87915822	G	C
8	chr8_87929844	0	87929844	C	A
8	chr8_87931326	0	87931326	A	G
8	chr8_87949248	0	87949248	A	T
8	chr8_87949988	0	87949988	G	A
8	chr8_87951196	0	87951196	A	G
8	chr8_87956642	0	87956642	G	A
8	chr8_87963673	0	87963673	A	G
8	chr8_87970142	0	87970142	G	T
8	chr8_87974470	0	87974470	A	G
8	chr8_87983787	0	87983787	T	C
8	chr8_87984387	0	87984387	A	G
8	chr8_87985583	0	87985583	G	A
8	chr8_87985649	0	87985649	A	G
8	chr8_87997114	0	87997114	C	T
8	chr8_88001716	0	88001716	C	G
8	chr8_88012668	0	88012668	A	G
8	chr8_88020127	0	88020127	A	G
8	chr8_88022057	0	88022057	T	G
8	chr8_88028469	0	88028469	A	G
8	chr8_88030645	0	88030645	A	G
8	chr8_88034083	0	88034083	T	C
8	chr8_88047398	0	88047398	T	C
8	chr8_88049481	0	88049481	A	T
8	chr8_88058807	0	88058807	T	C
8	chr8_88060055	0	88060055	A	G
8	chr8_88071343	0	88071343	A	G
8	chr8_88079183	0	88079183	C	A
8	chr8_88088848	0	88088848	C	G
8	chr8_88089556	0	88089556	G	T
8	chr8_88090034	0	88090034	A	G
8	chr8_88093616	0	88093616	A	G
8	chr8_88102719	0	88102719	C	T
8	chr8_88103509	0	88103509	C	T
8	chr8_88104188	0	88104188	G	C
8	chr8_88111456	0	88111456	T	C
8	chr8_88115683	0	88115683	G	A
8	chr8_88126856	0	88126856	G	A
8	chr8_88145068	0	88145068	A	C
8	chr8_88154444	0	88154444	C	T
8	chr8_88178065	0	88178065	C	A
8	chr8_88184142	0	88184142	T	C
8	chr8_88188802	0	88188802	A	G
8	chr8_88189804	0	88189804	G	A
8	chr8_88191358	0	88191358	G	A
8	chr8_88192107	0	88192107	A	G
8	chr8_88194567	0	88194567	A	C
8	chr8_88195456	0	88195456	G	C
8	chr8_88210997	0	88210997	A	G
8	chr8_88212554	0	88212554	G	T
8	chr8_88221729	0	88221729	A	G
8	chr8_88225834	0	88225834	C	T
8	chr8_88227091	0	88227091	G	T
8	chr8_88236591	0	88236591	T	C
8	chr8_88239284	0	88239284	T	G
8	chr8_88239626	0	88239626	C	G
8	chr8_88245591	0	88245591	A	T
8	chr8_88248594	0	88248594	C	A
8	chr8_88254648	0	88254648	G	A
8	chr8_88257467	0	88257467	G	A
8	chr8_88261454	0	88261454	T	C
8	chr8_88264164	0	88264164	T	C
8	chr8_88264725	0	88264725	A	G
8	chr8_88278099	0	88278099	A	G
8	chr8_88279956	0	88279956	A	G
8	chr8_88280583	0	88280583	A	G
8	chr8_88285569	0	88285569	A	G
8	chr8_88288736	0	88288736	G	A
8	chr8_88293464	0	88293464	T	C
8	chr8_88295222	0	88295222	C	A
8	chr8_88297941	0	88297941	C	G
8	chr8_88300491	0	88300491	C	A
8	chr8_88309836	0	88309836	T	C
8	chr8_88309898	0	88309898	A	G
8	chr8_88314954	0	88314954	C	T
8	chr8_88315136	0	88315136	A	G
8	chr8_88316609	0	88316609	T	A
8	chr8_88320834	0	88320834	C	T
8	chr8_88322121	0	88322121	C	T
8	chr8_88323017	0	88323017	T	C
8	chr8_88327090	0	88327090	A	C
8	chr8_88331425	0	88331425	G	T
8	chr8_88337736	0	88337736	A	G
8	chr8_88355791	0	88355791	G	A
8	chr8_88357256	0	88357256	A	G
8	chr8_88359037	0	88359037	T	G
8	chr8_88369264	0	88369264	G	A
8	chr8_88370458	0	88370458	T	C
8	chr8_88370933	0	88370933	T	C
8	chr8_88371126	0	88371126	A	G
8	chr8_88390056	0	88390056	T	C
8	chr8_88391633	0	88391633	T	C
8	chr8_88398008	0	88398008	A	G
8	chr8_88399554	0	88399554	T	C
8	chr8_88405332	0	88405332	T	C
8	chr8_88407605	0	88407605	T	G
8	chr8_88427448	0	88427448	T	C
8	chr8_88434986	0	88434986	A	G
8	chr8_88439700	0	88439700	A	G
8	chr8_88439859	0	88439859	A	G
8	chr8_88444327	0	88444327	C	T
8	chr8_88450948	0	88450948	T	C
8	chr8_88451547	0	88451547	A	G
8	chr8_88452735	0	88452735	C	T
8	chr8_88455554	0	88455554	C	T
8	chr8_88457217	0	88457217	A	C
8	chr8_88457952	0	88457952	T	C
8	chr8_88459915	0	88459915	T	C
8	chr8_88460063	0	88460063	A	G
8	chr8_88462023	0	88462023	A	G
8	chr8_88463979	0	88463979	T	G
8	chr8_88465508	0	88465508	G	C
8	chr8_88469851	0	88469851	C	G
8	chr8_88481675	0	88481675	T	C
8	chr8_88487063	0	88487063	C	T
8	chr8_88487635	0	88487635	T	C
8	chr8_88488676	0	88488676	A	G
8	chr8_88488847	0	88488847	G	T
8	chr8_88490752	0	88490752	T	C
8	chr8_88499600	0	88499600	G	A
8	chr8_88499695	0	88499695	C	A
8	chr8_88504653	0	88504653	T	C
8	chr8_88505606	0	88505606	C	G
8	chr8_88505942	0	88505942	A	C
8	chr8_88506664	0	88506664	C	T
8	chr8_88509771	0	88509771	A	C
8	chr8_88513434	0	88513434	A	C
8	chr8_88521672	0	88521672	T	C
8	chr8_88521972	0	88521972	C	G
8	chr8_88522488	0	88522488	A	T
8	chr8_88522811	0	88522811	G	A
8	chr8_88527977	0	88527977	C	T
8	chr8_88534137	0	88534137	T	C
8	chr8_88535916	0	88535916	A	G
8	chr8_88536611	0	88536611	G	A
8	chr8_88538208	0	88538208	A	G
8	chr8_88544267	0	88544267	T	C
8	chr8_88545848	0	88545848	C	T
8	chr8_88546856	0	88546856	C	T
8	chr8_88556626	0	88556626	A	T
8	chr8_88556699	0	88556699	C	T
8	chr8_88557303	0	88557303	A	T
8	chr8_88567265	0	88567265	G	C
8	chr8_88568739	0	88568739	G	A
8	chr8_88575012	0	88575012	T	C
8	chr8_88577405	0	88577405	A	G
8	chr8_88577470	0	88577470	A	G
8	chr8_88580403	0	88580403	A	G
8	chr8_88581577	0	88581577	C	T
8	chr8_88582132	0	88582132	A	G
8	chr8_88593932	0	88593932	A	G
8	chr8_88599394	0	88599394	A	G
8	chr8_88601285	0	88601285	A	G
8	chr8_88611618	0	88611618	T	C
8	chr8_88617854	0	88617854	G	T
8	chr8_88621765	0	88621765	T	C
8	chr8_88623125	0	88623125	T	A
8	chr8_88623216	0	88623216	G	A
8	chr8_88626647	0	88626647	G	A
8	chr8_88633235	0	88633235	C	G
8	chr8_88635028	0	88635028	G	A
8	chr8_88635214	0	88635214	A	G
8	chr8_88636406	0	88636406	T	C
8	chr8_88649574	0	88649574	T	C
8	chr8_88652636	0	88652636	C	T
8	chr8_88653687	0	88653687	T	C
8	chr8_88659939	0	88659939	G	C
8	chr8_88665664	0	88665664	T	C
8	chr8_88667916	0	88667916	C	T
8	chr8_88672462	0	88672462	T	C
8	chr8_88678194	0	88678194	T	C
8	chr8_88680132	0	88680132	A	G
8	chr8_88681443	0	88681443	T	A
8	chr8_88681654	0	88681654	T	C
8	chr8_88682961	0	88682961	G	A
8	chr8_88683921	0	88683921	A	G
8	chr8_88688695	0	88688695	A	G
8	chr8_88697887	0	88697887	A	G
8	chr8_88698395	0	88698395	T	C
8	chr8_88700863	0	88700863	A	G
8	chr8_88704642	0	88704642	G	C
8	chr8_88705145	0	88705145	G	A
8	chr8_88707221	0	88707221	C	G
8	chr8_88719009	0	88719009	T	C
8	chr8_88720121	0	88720121	C	T
8	chr8_88726757	0	88726757	T	C
8	chr8_88727171	0	88727171	C	T
8	chr8_88736176	0	88736176	G	A
8	chr8_88738281	0	88738281	C	G
8	chr8_88739212	0	88739212	T	C
8	chr8_88739420	0	88739420	T	C
8	chr8_88741517	0	88741517	T	C
8	chr8_88748705	0	88748705	T	C
8	chr8_88766207	0	88766207	C	T
8	chr8_88773231	0	88773231	G	A
8	chr8_88787747	0	88787747	A	C
8	chr8_88793763	0	88793763	G	A
8	chr8_88797125	0	88797125	A	G
8	chr8_88806146	0	88806146	C	G
8	chr8_88813752	0	88813752	A	G
8	chr8_88816587	0	88816587	A	G
8	chr8_88818374	0	88818374	T	C
8	chr8_88819178	0	88819178	C	T
8	chr8_88819679	0	88819679	A	G
8	chr8_88826817	0	88826817	A	G
8	chr8_88832786	0	88832786	C	T
8	chr8_88833161	0	88833161	G	C
8	chr8_88838552	0	88838552	G	T
8	chr8_88839496	0	88839496	A	G
8	chr8_88839525	0	88839525	C	G
8	chr8_88841433	0	88841433	T	C
8	chr8_88841599	0	88841599	T	C
8	chr8_88842294	0	88842294	G	C
8	chr8_88843033	0	88843033	A	G
8	chr8_88844140	0	88844140	T	C
8	chr8_88850616	0	88850616	A	G
8	chr8_88852029	0	88852029	A	G
8	chr8_88853387	0	88853387	G	T
8	chr8_88855000	0	88855000	T	C
8	chr8_88856134	0	88856134	T	C
8	chr8_88866327	0	88866327	A	G
8	chr8_88871193	0	88871193	A	G
8	chr8_88871927	0	88871927	A	G
8	chr8_88876695	0	88876695	G	C
8	chr8_88891574	0	88891574	G	T
8	chr8_88894849	0	88894849	T	C
8	chr8_88895582	0	88895582	A	G
8	chr8_88898403	0	88898403	T	C
8	chr8_88902775	0	88902775	T	C
8	chr8_88909343	0	88909343	C	T
8	chr8_88909415	0	88909415	A	G
8	chr8_88914676	0	88914676	C	T
8	chr8_88914907	0	88914907	G	A
8	chr8_88915780	0	88915780	T	C
8	chr8_88915804	0	88915804	T	C
8	chr8_88916405	0	88916405	A	G
8	chr8_88917681	0	88917681	A	G
8	chr8_88919138	0	88919138	T	C
8	chr8_88923595	0	88923595	A	G
8	chr8_88927125	0	88927125	T	C
8	chr8_88929720	0	88929720	C	T
8	chr8_88934123	0	88934123	C	T
8	chr8_88938743	0	88938743	G	A
8	chr8_88938790	0	88938790	A	C
8	chr8_88941837	0	88941837	T	A
8	chr8_88942616	0	88942616	G	C
8	chr8_88943610	0	88943610	A	G
8	chr8_88944993	0	88944993	T	C
8	chr8_88945004	0	88945004	A	G
8	chr8_88946285	0	88946285	G	A
8	chr8_88948431	0	88948431	A	G
8	chr8_88952453	0	88952453	A	G
8	chr8_88954938	0	88954938	A	G
8	chr8_88962765	0	88962765	T	C
8	chr8_88972435	0	88972435	C	T
8	chr8_88994699	0	88994699	T	C
8	chr8_89006587	0	89006587	G	A
8	chr8_89026009	0	89026009	A	G
8	chr8_89026280	0	89026280	C	T
8	chr8_89043081	0	89043081	T	C
8	chr8_89043160	0	89043160	G	T
8	chr8_89048499	0	89048499	C	T
8	chr8_89048577	0	89048577	G	A
8	chr8_89061652	0	89061652	A	G
8	chr8_89077021	0	89077021	C	T
8	chr8_89081602	0	89081602	C	T
8	chr8_89119116	0	89119116	C	T
8	chr8_89123577	0	89123577	C	A
8	chr8_89124901	0	89124901	C	T
8	chr8_89135648	0	89135648	A	T
8	chr8_89139245	0	89139245	C	T
8	chr8_89140261	0	89140261	G	A
8	chr8_89141665	0	89141665	G	A
8	chr8_89147569	0	89147569	A	G
8	chr8_89155024	0	89155024	A	C
8	chr8_89165093	0	89165093	G	A
8	chr8_89167189	0	89167189	G	A
8	chr8_89169348	0	89169348	A	C
8	chr8_89171167	0	89171167	G	A
8	chr8_89176701	0	89176701	G	A
8	chr8_89191164	0	89191164	T	C
8	chr8_89191416	0	89191416	T	C
8	chr8_89192661	0	89192661	G	A
8	chr8_89194203	0	89194203	A	G
8	chr8_89196046	0	89196046	T	C
8	chr8_89201114	0	89201114	C	T
8	chr8_89206547	0	89206547	C	G
8	chr8_89208649	0	89208649	G	T
8	chr8_89213720	0	89213720	C	T
8	chr8_89215717	0	89215717	C	A
8	chr8_89221833	0	89221833	C	T
8	chr8_89221925	0	89221925	C	T
8	chr8_89261487	0	89261487	G	A
8	chr8_89286209	0	89286209	A	G
8	chr8_89293343	0	89293343	T	A
8	chr8_89293649	0	89293649	A	C
8	chr8_89302648	0	89302648	C	T
8	chr8_89305503	0	89305503	G	A
8	chr8_89306468	0	89306468	A	G
8	chr8_89307746	0	89307746	T	A
8	chr8_89310948	0	89310948	G	C
8	chr8_89312120	0	89312120	G	A
8	chr8_89314239	0	89314239	G	C
8	chr8_89336531	0	89336531	G	A
8	chr8_89350620	0	89350620	A	G
8	chr8_89364707	0	89364707	A	C
8	chr8_89377582	0	89377582	A	G
8	chr8_89379053	0	89379053	G	T
8	chr8_89387706	0	89387706	A	C
8	chr8_89395871	0	89395871	A	G
8	chr8_89398541	0	89398541	A	G
8	chr8_89398610	0	89398610	A	G
8	chr8_89409484	0	89409484	T	C
8	chr8_89412926	0	89412926	C	G
8	chr8_89415757	0	89415757	T	C
8	chr8_89417015	0	89417015	A	G
8	chr8_89432378	0	89432378	A	G
8	chr8_89434893	0	89434893	T	C
8	chr8_89435265	0	89435265	A	G
8	chr8_89437798	0	89437798	G	A
8	chr8_89445557	0	89445557	C	T
8	chr8_89452996	0	89452996	T	C
8	chr8_89458066	0	89458066	A	G
8	chr8_89458990	0	89458990	T	C
8	chr8_89460059	0	89460059	A	G
8	chr8_89461774	0	89461774	T	C
8	chr8_89462301	0	89462301	C	A
8	chr8_89467201	0	89467201	T	C
8	chr8_89473279	0	89473279	A	G
8	chr8_89474536	0	89474536	A	T
8	chr8_89481279	0	89481279	C	A
8	chr8_89485533	0	89485533	C	A
8	chr8_89489920	0	89489920	T	C
8	chr8_89490209	0	89490209	C	A
8	chr8_89490610	0	89490610	G	C
8	chr8_89499251	0	89499251	T	C
8	chr8_89503204	0	89503204	T	C
8	chr8_89503622	0	89503622	G	T
8	chr8_89503753	0	89503753	T	C
8	chr8_89508175	0	89508175	C	T
8	chr8_89509154	0	89509154	T	C
8	chr8_89515044	0	89515044	G	C
8	chr8_89516957	0	89516957	A	C
8	chr8_89520724	0	89520724	C	T
8	chr8_89523661	0	89523661	A	G
8	chr8_89527443	0	89527443	A	G
8	chr8_89528445	0	89528445	C	T
8	chr8_89529827	0	89529827	G	A
8	chr8_89530305	0	89530305	T	C
8	chr8_89530481	0	89530481	G	A
8	chr8_89531056	0	89531056	T	C
8	chr8_89531649	0	89531649	T	C
8	chr8_89533109	0	89533109	C	G
8	chr8_89543104	0	89543104	C	T
8	chr8_89549657	0	89549657	A	G
8	chr8_89559431	0	89559431	T	C
8	chr8_89559600	0	89559600	T	G
8	chr8_89562124	0	89562124	A	C
8	chr8_89567797	0	89567797	T	C
8	chr8_89578482	0	89578482	G	A
8	chr8_89579265	0	89579265	T	C
8	chr8_89580227	0	89580227	T	C
8	chr8_89581873	0	89581873	G	A
8	chr8_89583085	0	89583085	C	A
8	chr8_89591810	0	89591810	T	C
8	chr8_89597656	0	89597656	T	C
8	chr8_89599476	0	89599476	T	C
8	chr8_89611796	0	89611796	A	G
8	chr8_89613084	0	89613084	T	G
8	chr8_89614071	0	89614071	A	G
8	chr8_89616703	0	89616703	C	T
8	chr8_89618371	0	89618371	C	A
8	chr8_89622416	0	89622416	T	C
8	chr8_89630319	0	89630319	C	T
8	chr8_89634015	0	89634015	A	C
8	chr8_89646211	0	89646211	T	C
8	chr8_89656518	0	89656518	A	C
8	chr8_89662762	0	89662762	C	T
8	chr8_89671418	0	89671418	A	C
8	chr8_89673907	0	89673907	C	A
8	chr8_89675415	0	89675415	C	A
8	chr8_89676694	0	89676694	T	C
8	chr8_89687493	0	89687493	C	T
8	chr8_89691159	0	89691159	A	T
8	chr8_89693006	0	89693006	G	A
8	chr8_89698847	0	89698847	A	G
8	chr8_89700330	0	89700330	T	C
8	chr8_89702456	0	89702456	T	G
8	chr8_89709394	0	89709394	A	T
8	chr8_89718191	0	89718191	C	T
8	chr8_89722568	0	89722568	G	A
8	chr8_89722678	0	89722678	T	A
8	chr8_89728333	0	89728333	T	C
8	chr8_89736228	0	89736228	C	T
8	chr8_89743761	0	89743761	T	C
8	chr8_89750290	0	89750290	G	A
8	chr8_89752304	0	89752304	T	C
8	chr8_89753172	0	89753172	C	T
8	chr8_89753599	0	89753599	T	C
8	chr8_89754456	0	89754456	T	G
8	chr8_89754789	0	89754789	T	G
8	chr8_89757842	0	89757842	C	T
8	chr8_89758416	0	89758416	C	T
8	chr8_89759425	0	89759425	T	C
8	chr8_89759631	0	89759631	G	A
8	chr8_89761358	0	89761358	C	A
8	chr8_89766000	0	89766000	C	G
8	chr8_89769092	0	89769092	T	C
8	chr8_89778622	0	89778622	G	A
8	chr8_89787702	0	89787702	C	T
8	chr8_89790154	0	89790154	T	C
8	chr8_89791785	0	89791785	G	A
8	chr8_89799794	0	89799794	T	C
8	chr8_89800594	0	89800594	T	C
8	chr8_89804065	0	89804065	T	C
8	chr8_89813187	0	89813187	C	T
8	chr8_89827711	0	89827711	T	C
8	chr8_89829496	0	89829496	A	G
8	chr8_89831451	0	89831451	T	C
8	chr8_89839195	0	89839195	T	C
8	chr8_89842695	0	89842695	G	C
8	chr8_89844622	0	89844622	G	A
8	chr8_89849190	0	89849190	T	C
8	chr8_89850699	0	89850699	A	C
8	chr8_89852394	0	89852394	G	C
8	chr8_89854724	0	89854724	G	T
8	chr8_89861514	0	89861514	C	T
8	chr8_89862773	0	89862773	C	T
8	chr8_89877612	0	89877612	A	G
8	chr8_89881123	0	89881123	T	C
8	chr8_89886477	0	89886477	T	C
8	chr8_89887477	0	89887477	T	C
8	chr8_89890414	0	89890414	T	G
8	chr8_89891025	0	89891025	G	A
8	chr8_89891171	0	89891171	T	C
8	chr8_89891457	0	89891457	A	G
8	chr8_89892439	0	89892439	T	C
8	chr8_89894895	0	89894895	T	G
8	chr8_89898674	0	89898674	G	T
8	chr8_89899977	0	89899977	T	C
8	chr8_89901551	0	89901551	C	T
8	chr8_89905816	0	89905816	T	C
8	chr8_89915374	0	89915374	C	T
8	chr8_89916334	0	89916334	C	T
8	chr8_89917453	0	89917453	C	G
8	chr8_89922180	0	89922180	A	G
8	chr8_89930840	0	89930840	G	T
8	chr8_89934938	0	89934938	C	G
8	chr8_89935256	0	89935256	T	C
8	chr8_89939662	0	89939662	A	G
8	chr8_89940206	0	89940206	C	G
8	chr8_89940778	0	89940778	G	T
8	chr8_89942390	0	89942390	C	T
8	chr8_89942517	0	89942517	A	G
8	chr8_89952119	0	89952119	T	C
8	chr8_89956507	0	89956507	G	A
8	chr8_89964376	0	89964376	A	G
8	chr8_89969023	0	89969023	T	C
8	chr8_89975348	0	89975348	C	T
8	chr8_89982912	0	89982912	T	C
8	chr8_89983410	0	89983410	T	C
8	chr8_89983831	0	89983831	T	C
8	chr8_89983875	0	89983875	A	G
8	chr8_89986404	0	89986404	C	T
8	chr8_89995660	0	89995660	T	C
8	chr8_89996627	0	89996627	C	T
8	chr8_90000029	0	90000029	A	G
8	chr8_90002892	0	90002892	G	A
8	chr8_90003071	0	90003071	T	A
8	chr8_90003636	0	90003636	A	T
8	chr8_90006836	0	90006836	G	A
8	chr8_90008851	0	90008851	A	C
8	chr8_90009105	0	90009105	A	C
8	chr8_90012335	0	90012335	C	T
8	chr8_90013910	0	90013910	G	T
8	chr8_90014510	0	90014510	T	C
8	chr8_90018111	0	90018111	T	C
8	chr8_90018966	0	90018966	A	G
8	chr8_90020463	0	90020463	A	G
8	chr8_90024514	0	90024514	G	T
8	chr8_90025874	0	90025874	A	G
8	chr8_90026267	0	90026267	C	T
8	chr8_90029661	0	90029661	C	T
8	chr8_90044969	0	90044969	A	G
8	chr8_90050626	0	90050626	T	C
8	chr8_90058596	0	90058596	G	T
8	chr8_90065244	0	90065244	G	T
8	chr8_90067239	0	90067239	A	G
8	chr8_90076801	0	90076801	T	G
8	chr8_90085205	0	90085205	A	G
8	chr8_90089037	0	90089037	A	G
8	chr8_90130101	0	90130101	C	T
8	chr8_90134027	0	90134027	A	G
8	chr8_90136701	0	90136701	C	T
8	chr8_90137987	0	90137987	T	C
8	chr8_90138617	0	90138617	A	C
8	chr8_90145464	0	90145464	T	G
8	chr8_90147664	0	90147664	T	C
8	chr8_90149279	0	90149279	T	C
8	chr8_90149540	0	90149540	A	G
8	chr8_90150216	0	90150216	T	G
8	chr8_90153602	0	90153602	T	C
8	chr8_90157801	0	90157801	A	G
8	chr8_90158435	0	90158435	C	A
8	chr8_90161245	0	90161245	G	A
8	chr8_90163999	0	90163999	T	C
8	chr8_90167657	0	90167657	C	T
8	chr8_90167853	0	90167853	T	C
8	chr8_90176322	0	90176322	C	G
8	chr8_90181444	0	90181444	A	T
8	chr8_90183795	0	90183795	T	C
8	chr8_90189734	0	90189734	A	G
8	chr8_90192544	0	90192544	G	A
8	chr8_90193933	0	90193933	T	C
8	chr8_90202134	0	90202134	G	T
8	chr8_90209527	0	90209527	C	G
8	chr8_90210926	0	90210926	C	T
8	chr8_90213325	0	90213325	G	T
8	chr8_90219352	0	90219352	G	A
8	chr8_90221181	0	90221181	A	G
8	chr8_90229822	0	90229822	T	C
8	chr8_90230982	0	90230982	T	C
8	chr8_90245869	0	90245869	C	T
8	chr8_90247119	0	90247119	C	T
8	chr8_90250845	0	90250845	T	C
8	chr8_90252135	0	90252135	C	T
8	chr8_90252967	0	90252967	C	T
8	chr8_90266284	0	90266284	G	A
8	chr8_90288413	0	90288413	C	T
8	chr8_90288609	0	90288609	C	G
8	chr8_90296516	0	90296516	A	G
8	chr8_90301750	0	90301750	A	G
8	chr8_90307610	0	90307610	T	A
8	chr8_90310441	0	90310441	A	G
8	chr8_90312518	0	90312518	G	T
8	chr8_90317571	0	90317571	C	T
8	chr8_90322467	0	90322467	A	G
8	chr8_90324500	0	90324500	A	G
8	chr8_90328195	0	90328195	A	G
8	chr8_90338457	0	90338457	G	A
8	chr8_90338727	0	90338727	C	A
8	chr8_90345431	0	90345431	A	T
8	chr8_90348657	0	90348657	T	A
8	chr8_90359797	0	90359797	T	C
8	chr8_90360253	0	90360253	G	C
8	chr8_90360504	0	90360504	A	G
8	chr8_90368857	0	90368857	T	C
8	chr8_90371175	0	90371175	A	G
8	chr8_90374161	0	90374161	A	C
8	chr8_90374458	0	90374458	G	A
8	chr8_90376074	0	90376074	A	G
8	chr8_90381343	0	90381343	A	G
8	chr8_90381767	0	90381767	C	T
8	chr8_90386110	0	90386110	T	C
8	chr8_90393133	0	90393133	A	G
8	chr8_90408557	0	90408557	C	T
8	chr8_90409811	0	90409811	T	C
8	chr8_90411486	0	90411486	G	A
8	chr8_90411763	0	90411763	C	T
8	chr8_90414027	0	90414027	T	G
8	chr8_90418225	0	90418225	T	C
8	chr8_90419634	0	90419634	G	A
8	chr8_90428967	0	90428967	A	G
8	chr8_90430630	0	90430630	C	T
8	chr8_90438800	0	90438800	A	G
8	chr8_90446509	0	90446509	C	T
8	chr8_90446823	0	90446823	A	G
8	chr8_90447898	0	90447898	A	G
8	chr8_90450199	0	90450199	C	T
8	chr8_90452409	0	90452409	T	C
8	chr8_90455674	0	90455674	C	G
8	chr8_90465194	0	90465194	A	G
8	chr8_90467081	0	90467081	C	A
8	chr8_90470006	0	90470006	T	C
8	chr8_90470383	0	90470383	T	C
8	chr8_90471041	0	90471041	A	G
8	chr8_90474626	0	90474626	T	C
8	chr8_90480600	0	90480600	A	G
8	chr8_90482167	0	90482167	T	C
8	chr8_90483893	0	90483893	T	G
8	chr8_90484992	0	90484992	A	G
8	chr8_90497102	0	90497102	C	T
8	chr8_90497662	0	90497662	T	C
8	chr8_90499112	0	90499112	T	G
8	chr8_90504924	0	90504924	G	T
8	chr8_90510840	0	90510840	G	A
8	chr8_90520675	0	90520675	T	C
8	chr8_90520919	0	90520919	C	A
8	chr8_90521553	0	90521553	A	G
8	chr8_90525133	0	90525133	A	G
8	chr8_90526939	0	90526939	A	G
8	chr8_90527148	0	90527148	A	G
8	chr8_90530830	0	90530830	A	G
8	chr8_90531951	0	90531951	G	A
8	chr8_90533015	0	90533015	C	G
8	chr8_90533345	0	90533345	T	A
8	chr8_90534862	0	90534862	C	A
8	chr8_90537454	0	90537454	C	G
8	chr8_90545210	0	90545210	T	C
8	chr8_90548209	0	90548209	A	G
8	chr8_90550604	0	90550604	G	T
8	chr8_90558129	0	90558129	A	G
8	chr8_90561229	0	90561229	A	G
8	chr8_90562667	0	90562667	G	C
8	chr8_90575489	0	90575489	T	C
8	chr8_90576141	0	90576141	C	G
8	chr8_90578527	0	90578527	G	C
8	chr8_90579056	0	90579056	A	G
8	chr8_90581578	0	90581578	T	C
8	chr8_90581622	0	90581622	G	A
8	chr8_90581906	0	90581906	T	C
8	chr8_90584975	0	90584975	T	C
8	chr8_90598413	0	90598413	T	C
8	chr8_90612498	0	90612498	T	C
8	chr8_90614193	0	90614193	T	C
8	chr8_90615434	0	90615434	A	C
8	chr8_90618635	0	90618635	T	C
8	chr8_90618953	0	90618953	G	T
8	chr8_90620010	0	90620010	G	C
8	chr8_90622499	0	90622499	G	A
8	chr8_90625066	0	90625066	A	G
8	chr8_90625625	0	90625625	A	G
8	chr8_90625752	0	90625752	T	C
8	chr8_90626061	0	90626061	G	C
8	chr8_90626819	0	90626819	A	C
8	chr8_90629127	0	90629127	A	G
8	chr8_90635611	0	90635611	C	T
8	chr8_90639564	0	90639564	G	A
8	chr8_90641314	0	90641314	G	A
8	chr8_90643870	0	90643870	A	C
8	chr8_90645386	0	90645386	T	G
8	chr8_90659449	0	90659449	C	T
8	chr8_90664443	0	90664443	C	A
8	chr8_90664676	0	90664676	T	C
8	chr8_90676357	0	90676357	G	A
8	chr8_90683507	0	90683507	A	G
8	chr8_90683640	0	90683640	A	G
8	chr8_90691813	0	90691813	A	G
8	chr8_90691949	0	90691949	A	G
8	chr8_90701534	0	90701534	G	T
8	chr8_90703235	0	90703235	A	G
8	chr8_90706998	0	90706998	T	A
8	chr8_90716220	0	90716220	T	G
8	chr8_90716566	0	90716566	A	G
8	chr8_90724080	0	90724080	T	A
8	chr8_90730133	0	90730133	G	A
8	chr8_90738464	0	90738464	A	G
8	chr8_90742209	0	90742209	A	G
8	chr8_90752752	0	90752752	G	A
8	chr8_90753221	0	90753221	T	C
8	chr8_90754549	0	90754549	A	T
8	chr8_90756958	0	90756958	A	G
8	chr8_90757797	0	90757797	C	G
8	chr8_90759953	0	90759953	G	C
8	chr8_90761447	0	90761447	A	G
8	chr8_90771726	0	90771726	A	G
8	chr8_90776338	0	90776338	C	G
8	chr8_90778120	0	90778120	A	G
8	chr8_90781541	0	90781541	A	G
8	chr8_90785450	0	90785450	T	C
8	chr8_90785643	0	90785643	T	C
8	chr8_90786810	0	90786810	A	G
8	chr8_90798897	0	90798897	G	A
8	chr8_90803740	0	90803740	G	A
8	chr8_90804830	0	90804830	C	G
8	chr8_90808563	0	90808563	T	C
8	chr8_90821840	0	90821840	C	G
8	chr8_90826208	0	90826208	C	T
8	chr8_90829687	0	90829687	C	T
8	chr8_90836290	0	90836290	T	C
8	chr8_90837545	0	90837545	G	T
8	chr8_90842830	0	90842830	C	G
8	chr8_90845161	0	90845161	A	G
8	chr8_90850672	0	90850672	T	C
8	chr8_90850850	0	90850850	G	A
8	chr8_90852168	0	90852168	C	T
8	chr8_90856000	0	90856000	G	A
8	chr8_90861528	0	90861528	C	T
8	chr8_90863785	0	90863785	A	G
8	chr8_90864187	0	90864187	A	G
8	chr8_90865648	0	90865648	A	G
8	chr8_90885671	0	90885671	G	A
8	chr8_90905407	0	90905407	G	A
8	chr8_90911475	0	90911475	T	C
8	chr8_90917975	0	90917975	C	T
8	chr8_90919232	0	90919232	C	T
8	chr8_90920359	0	90920359	A	T
8	chr8_90920550	0	90920550	G	A
8	chr8_90935134	0	90935134	A	T
8	chr8_90937191	0	90937191	G	A
8	chr8_90937860	0	90937860	G	A
8	chr8_90944739	0	90944739	C	T
8	chr8_90954778	0	90954778	A	T
8	chr8_90955254	0	90955254	T	C
8	chr8_90956418	0	90956418	A	G
8	chr8_90964779	0	90964779	A	G
8	chr8_90966933	0	90966933	T	C
8	chr8_90968315	0	90968315	T	C
8	chr8_90970394	0	90970394	G	A
8	chr8_90974035	0	90974035	G	C
8	chr8_90988790	0	90988790	A	G
8	chr8_90990316	0	90990316	A	T
8	chr8_91001839	0	91001839	T	A
8	chr8_91007968	0	91007968	C	T
8	chr8_91020857	0	91020857	T	A
8	chr8_91022829	0	91022829	C	T
8	chr8_91023723	0	91023723	A	G
8	chr8_91031041	0	91031041	C	T
8	chr8_91032024	0	91032024	T	C
8	chr8_91033171	0	91033171	T	C
8	chr8_91043873	0	91043873	G	A
8	chr8_91044808	0	91044808	C	G
8	chr8_91044929	0	91044929	A	C
8	chr8_91045041	0	91045041	C	G
8	chr8_91046113	0	91046113	G	A
8	chr8_91051662	0	91051662	C	G
8	chr8_91052404	0	91052404	T	C
8	chr8_91054360	0	91054360	A	G
8	chr8_91058116	0	91058116	T	G
8	chr8_91059797	0	91059797	G	A
8	chr8_91060674	0	91060674	C	T
8	chr8_91062553	0	91062553	C	T
8	chr8_91062651	0	91062651	A	G
8	chr8_91071521	0	91071521	G	C
8	chr8_91081865	0	91081865	A	C
8	chr8_91082273	0	91082273	G	C
8	chr8_91083271	0	91083271	A	G
8	chr8_91095035	0	91095035	C	T
8	chr8_91100442	0	91100442	T	G
8	chr8_91102159	0	91102159	G	A
8	chr8_91107207	0	91107207	C	T
8	chr8_91107500	0	91107500	T	C
8	chr8_91110897	0	91110897	T	C
8	chr8_91111262	0	91111262	G	T
8	chr8_91112618	0	91112618	A	G
8	chr8_91113105	0	91113105	A	T
8	chr8_91114695	0	91114695	G	T
8	chr8_91123766	0	91123766	C	G
8	chr8_91129189	0	91129189	A	G
8	chr8_91133505	0	91133505	T	C
8	chr8_91141080	0	91141080	T	G
8	chr8_91148233	0	91148233	G	A
8	chr8_91158656	0	91158656	C	T
8	chr8_91158871	0	91158871	A	C
8	chr8_91163499	0	91163499	T	C
8	chr8_91165257	0	91165257	C	T
8	chr8_91166059	0	91166059	T	A
8	chr8_91170265	0	91170265	A	G
8	chr8_91176044	0	91176044	G	A
8	chr8_91177555	0	91177555	G	T
8	chr8_91178687	0	91178687	T	C
8	chr8_91179032	0	91179032	C	T
8	chr8_91179253	0	91179253	A	C
8	chr8_91180721	0	91180721	T	A
8	chr8_91187898	0	91187898	A	G
8	chr8_91191569	0	91191569	C	T
8	chr8_91198007	0	91198007	A	G
8	chr8_91201871	0	91201871	T	C
8	chr8_91203213	0	91203213	C	G
8	chr8_91206978	0	91206978	G	C
8	chr8_91207439	0	91207439	C	A
8	chr8_91211238	0	91211238	A	C
8	chr8_91220462	0	91220462	C	T
8	chr8_91226364	0	91226364	G	C
8	chr8_91228693	0	91228693	T	C
8	chr8_91228853	0	91228853	C	T
8	chr8_91234815	0	91234815	C	T
8	chr8_91235229	0	91235229	T	C
8	chr8_91235412	0	91235412	T	A
8	chr8_91237410	0	91237410	C	T
8	chr8_91253993	0	91253993	G	A
8	chr8_91255413	0	91255413	A	G
8	chr8_91256587	0	91256587	C	T
8	chr8_91257726	0	91257726	C	G
8	chr8_91258085	0	91258085	A	G
8	chr8_91258532	0	91258532	T	C
8	chr8_91259290	0	91259290	T	A
8	chr8_91265961	0	91265961	G	C
8	chr8_91266866	0	91266866	G	A
8	chr8_91270987	0	91270987	A	G
8	chr8_91272888	0	91272888	T	C
8	chr8_91273557	0	91273557	T	C
8	chr8_91276765	0	91276765	C	T
8	chr8_91280596	0	91280596	C	T
8	chr8_91295219	0	91295219	A	G
8	chr8_91296247	0	91296247	G	A
8	chr8_91297115	0	91297115	A	G
8	chr8_91305295	0	91305295	A	T
8	chr8_91311618	0	91311618	A	C
8	chr8_91318631	0	91318631	A	G
8	chr8_91319957	0	91319957	A	C
8	chr8_91332156	0	91332156	T	C
8	chr8_91338859	0	91338859	T	C
8	chr8_91345672	0	91345672	A	T
8	chr8_91353305	0	91353305	T	A
8	chr8_91357416	0	91357416	T	A
8	chr8_91357868	0	91357868	C	A
8	chr8_91357971	0	91357971	T	C
8	chr8_91362998	0	91362998	A	G
8	chr8_91372530	0	91372530	G	A
8	chr8_91392204	0	91392204	G	A
8	chr8_91392773	0	91392773	A	G
8	chr8_91393124	0	91393124	C	T
8	chr8_91393139	0	91393139	T	C
8	chr8_91395558	0	91395558	C	A
8	chr8_91395655	0	91395655	A	G
8	chr8_91401982	0	91401982	T	C
8	chr8_91405413	0	91405413	A	G
8	chr8_91408437	0	91408437	A	G
8	chr8_91409345	0	91409345	A	G
8	chr8_91411420	0	91411420	C	T
8	chr8_91411563	0	91411563	A	G
8	chr8_91420186	0	91420186	G	A
8	chr8_91421257	0	91421257	T	C
8	chr8_91444418	0	91444418	G	A
8	chr8_91446672	0	91446672	C	T
8	chr8_91452677	0	91452677	T	C
8	chr8_91455542	0	91455542	A	G
8	chr8_91465878	0	91465878	A	G
8	chr8_91466582	0	91466582	A	T
8	chr8_91468902	0	91468902	T	C
8	chr8_91471062	0	91471062	A	G
8	chr8_91471721	0	91471721	G	T
8	chr8_91483103	0	91483103	T	C
8	chr8_91485409	0	91485409	A	G
8	chr8_91489924	0	91489924	G	A
8	chr8_91491110	0	91491110	T	C
8	chr8_91491454	0	91491454	G	A
8	chr8_91504327	0	91504327	G	A
8	chr8_91508830	0	91508830	G	A
8	chr8_91522736	0	91522736	A	G
8	chr8_91527884	0	91527884	C	T
8	chr8_91529787	0	91529787	A	T
8	chr8_91530565	0	91530565	G	C
8	chr8_91534855	0	91534855	C	T
8	chr8_91537939	0	91537939	A	G
8	chr8_91539722	0	91539722	T	C
8	chr8_91544357	0	91544357	C	T
8	chr8_91550127	0	91550127	A	C
8	chr8_91554117	0	91554117	T	C
8	chr8_91554706	0	91554706	T	G
8	chr8_91555018	0	91555018	A	G
8	chr8_91556861	0	91556861	A	G
8	chr8_91559058	0	91559058	A	T
8	chr8_91563317	0	91563317	A	G
8	chr8_91563691	0	91563691	T	A
8	chr8_91563979	0	91563979	C	G
8	chr8_91572327	0	91572327	C	G
8	chr8_91577646	0	91577646	C	T
8	chr8_91585468	0	91585468	A	G
8	chr8_91586679	0	91586679	T	G
8	chr8_91587603	0	91587603	C	G
8	chr8_91589759	0	91589759	C	T
8	chr8_91591044	0	91591044	G	T
8	chr8_91595203	0	91595203	T	C
8	chr8_91601318	0	91601318	G	C
8	chr8_91601456	0	91601456	A	G
8	chr8_91602057	0	91602057	T	C
8	chr8_91612044	0	91612044	G	A
8	chr8_91612260	0	91612260	T	C
8	chr8_91622932	0	91622932	G	A
8	chr8_91627190	0	91627190	A	C
8	chr8_91628070	0	91628070	C	T
8	chr8_91638505	0	91638505	G	T
8	chr8_91642034	0	91642034	C	G
8	chr8_91643869	0	91643869	T	C
8	chr8_91646066	0	91646066	C	T
8	chr8_91649363	0	91649363	G	T
8	chr8_91651204	0	91651204	A	G
8	chr8_91654155	0	91654155	T	C
8	chr8_91655836	0	91655836	T	C
8	chr8_91656051	0	91656051	C	T
8	chr8_91658188	0	91658188	A	G
8	chr8_91658201	0	91658201	T	C
8	chr8_91664487	0	91664487	G	A
8	chr8_91666101	0	91666101	A	G
8	chr8_91666678	0	91666678	C	T
8	chr8_91681864	0	91681864	C	A
8	chr8_91682683	0	91682683	G	T
8	chr8_91687495	0	91687495	C	G
8	chr8_91689990	0	91689990	A	G
8	chr8_91697054	0	91697054	G	A
8	chr8_91702913	0	91702913	A	C
8	chr8_91704589	0	91704589	T	G
8	chr8_91705438	0	91705438	T	C
8	chr8_91709065	0	91709065	T	C
8	chr8_91709189	0	91709189	T	G
8	chr8_91710988	0	91710988	T	C
8	chr8_91724751	0	91724751	T	C
8	chr8_91724786	0	91724786	T	C
8	chr8_91726965	0	91726965	T	C
8	chr8_91732801	0	91732801	G	A
8	chr8_91734235	0	91734235	T	C
8	chr8_91734798	0	91734798	G	A
8	chr8_91734844	0	91734844	T	C
8	chr8_91737398	0	91737398	A	C
8	chr8_91740303	0	91740303	A	T
8	chr8_91741102	0	91741102	T	C
8	chr8_91745702	0	91745702	C	T
8	chr8_91746543	0	91746543	C	T
8	chr8_91748141	0	91748141	A	G
8	chr8_91756385	0	91756385	T	C
8	chr8_91756746	0	91756746	G	A
8	chr8_91760632	0	91760632	G	C
8	chr8_91763248	0	91763248	C	T
8	chr8_91769409	0	91769409	A	G
8	chr8_91790873	0	91790873	T	C
8	chr8_91792458	0	91792458	C	A
8	chr8_91798949	0	91798949	T	C
8	chr8_91802494	0	91802494	T	C
8	chr8_91802808	0	91802808	A	G
8	chr8_91802819	0	91802819	A	G
8	chr8_91808847	0	91808847	C	G
8	chr8_91808873	0	91808873	A	C
8	chr8_91819023	0	91819023	T	C
8	chr8_91821290	0	91821290	C	T
8	chr8_91825462	0	91825462	A	C
8	chr8_91827618	0	91827618	A	G
8	chr8_91830614	0	91830614	C	G
8	chr8_91833760	0	91833760	C	T
8	chr8_91837711	0	91837711	G	A
8	chr8_91837793	0	91837793	G	T
8	chr8_91859674	0	91859674	C	T
8	chr8_91863139	0	91863139	A	G
8	chr8_91863580	0	91863580	A	G
8	chr8_91867092	0	91867092	T	C
8	chr8_91867760	0	91867760	T	C
8	chr8_91868470	0	91868470	T	G
8	chr8_91870167	0	91870167	T	C
8	chr8_91871354	0	91871354	G	C
8	chr8_91872249	0	91872249	C	G
8	chr8_91877501	0	91877501	G	A
8	chr8_91891164	0	91891164	G	A
8	chr8_91900835	0	91900835	T	C
8	chr8_91901854	0	91901854	G	C
8	chr8_91906157	0	91906157	C	T
8	chr8_91906800	0	91906800	T	C
8	chr8_91910642	0	91910642	A	G
8	chr8_91911373	0	91911373	T	C
8	chr8_91924503	0	91924503	T	C
8	chr8_91939470	0	91939470	A	C
8	chr8_91942144	0	91942144	A	G
8	chr8_91944312	0	91944312	T	C
8	chr8_91945836	0	91945836	A	G
8	chr8_91946694	0	91946694	A	C
8	chr8_91951736	0	91951736	G	A
8	chr8_91958025	0	91958025	T	C
8	chr8_91972644	0	91972644	A	G
8	chr8_91979425	0	91979425	G	C
8	chr8_91985261	0	91985261	C	T
8	chr8_91986153	0	91986153	G	C
8	chr8_91988230	0	91988230	C	G
8	chr8_91991217	0	91991217	C	T
8	chr8_91995226	0	91995226	T	G
8	chr8_91996521	0	91996521	C	T
8	chr8_91996981	0	91996981	T	C
8	chr8_91998052	0	91998052	T	C
8	chr8_92006991	0	92006991	T	C
8	chr8_92008315	0	92008315	A	G
8	chr8_92014546	0	92014546	G	A
8	chr8_92015786	0	92015786	T	C
8	chr8_92016740	0	92016740	T	C
8	chr8_92016823	0	92016823	A	G
8	chr8_92017889	0	92017889	T	A
8	chr8_92019818	0	92019818	T	C
8	chr8_92020526	0	92020526	A	T
8	chr8_92024425	0	92024425	T	C
8	chr8_92024658	0	92024658	G	T
8	chr8_92028670	0	92028670	A	G
8	chr8_92028932	0	92028932	C	T
8	chr8_92030905	0	92030905	T	C
8	chr8_92031366	0	92031366	A	C
8	chr8_92031945	0	92031945	G	C
8	chr8_92034517	0	92034517	C	T
8	chr8_92043883	0	92043883	C	G
8	chr8_92044801	0	92044801	T	A
8	chr8_92046040	0	92046040	T	C
8	chr8_92047799	0	92047799	C	G
8	chr8_92070505	0	92070505	C	T
8	chr8_92077537	0	92077537	G	A
8	chr8_92077712	0	92077712	G	A
8	chr8_92079735	0	92079735	G	A
8	chr8_92079835	0	92079835	A	T
8	chr8_92080366	0	92080366	C	T
8	chr8_92088045	0	92088045	C	A
8	chr8_92090103	0	92090103	A	G
8	chr8_92093381	0	92093381	G	A
8	chr8_92105071	0	92105071	T	C
8	chr8_92109912	0	92109912	T	C
8	chr8_92112027	0	92112027	C	T
8	chr8_92112275	0	92112275	T	C
8	chr8_92112493	0	92112493	T	C
8	chr8_92114784	0	92114784	A	G
8	chr8_92115732	0	92115732	C	A
8	chr8_92119867	0	92119867	G	A
8	chr8_92122120	0	92122120	T	C
8	chr8_92124860	0	92124860	G	T
8	chr8_92126199	0	92126199	A	C
8	chr8_92127496	0	92127496	C	G
8	chr8_92128749	0	92128749	C	T
8	chr8_92130484	0	92130484	T	C
8	chr8_92135754	0	92135754	C	T
8	chr8_92136525	0	92136525	C	T
8	chr8_92144123	0	92144123	T	C
8	chr8_92144918	0	92144918	G	C
8	chr8_92146977	0	92146977	G	A
8	chr8_92150575	0	92150575	A	G
8	chr8_92153130	0	92153130	T	G
8	chr8_92158070	0	92158070	T	G
8	chr8_92158192	0	92158192	G	T
8	chr8_92160525	0	92160525	G	A
8	chr8_92164349	0	92164349	T	C
8	chr8_92171323	0	92171323	A	G
8	chr8_92172397	0	92172397	T	C
8	chr8_92173587	0	92173587	C	A
8	chr8_92177608	0	92177608	T	G
8	chr8_92179546	0	92179546	T	C
8	chr8_92181422	0	92181422	C	G
8	chr8_92181899	0	92181899	A	C
8	chr8_92182874	0	92182874	C	G
8	chr8_92184420	0	92184420	A	G
8	chr8_92186520	0	92186520	G	A
8	chr8_92186895	0	92186895	A	G
8	chr8_92187409	0	92187409	A	G
8	chr8_92188085	0	92188085	T	C
8	chr8_92188490	0	92188490	C	G
8	chr8_92188568	0	92188568	G	T
8	chr8_92192493	0	92192493	G	A
8	chr8_92202565	0	92202565	G	A
8	chr8_92204172	0	92204172	G	T
8	chr8_92204379	0	92204379	G	A
8	chr8_92206169	0	92206169	A	G
8	chr8_92206569	0	92206569	G	A
8	chr8_92209035	0	92209035	C	A
8	chr8_92209302	0	92209302	C	T
8	chr8_92212948	0	92212948	T	G
8	chr8_92215104	0	92215104	A	G
8	chr8_92216862	0	92216862	T	C
8	chr8_92223816	0	92223816	G	A
8	chr8_92231762	0	92231762	T	C
8	chr8_92231922	0	92231922	A	G
8	chr8_92235593	0	92235593	T	C
8	chr8_92247169	0	92247169	T	C
8	chr8_92248068	0	92248068	T	C
8	chr8_92248999	0	92248999	T	C
8	chr8_92252319	0	92252319	C	T
8	chr8_92256573	0	92256573	C	T
8	chr8_92257086	0	92257086	A	G
8	chr8_92264198	0	92264198	G	A
8	chr8_92265805	0	92265805	A	G
8	chr8_92274823	0	92274823	A	T
8	chr8_92275174	0	92275174	T	C
8	chr8_92275934	0	92275934	T	C
8	chr8_92276033	0	92276033	A	G
8	chr8_92279432	0	92279432	C	G
8	chr8_92282529	0	92282529	T	C
8	chr8_92284458	0	92284458	T	C
8	chr8_92285014	0	92285014	A	T
8	chr8_92286926	0	92286926	A	G
8	chr8_92288204	0	92288204	C	G
8	chr8_92290639	0	92290639	G	A
8	chr8_92297194	0	92297194	T	C
8	chr8_92300166	0	92300166	T	C
8	chr8_92302276	0	92302276	G	A
8	chr8_92307886	0	92307886	G	A
8	chr8_92314261	0	92314261	C	T
8	chr8_92322689	0	92322689	T	C
8	chr8_92325007	0	92325007	T	C
8	chr8_92326593	0	92326593	A	G
8	chr8_92328252	0	92328252	G	C
8	chr8_92329523	0	92329523	A	G
8	chr8_92334723	0	92334723	T	C
8	chr8_92337159	0	92337159	C	A
8	chr8_92338793	0	92338793	A	C
8	chr8_92340772	0	92340772	C	A
8	chr8_92342903	0	92342903	T	C
8	chr8_92344739	0	92344739	G	T
8	chr8_92345102	0	92345102	A	G
8	chr8_92347431	0	92347431	A	G
8	chr8_92347753	0	92347753	A	G
8	chr8_92356076	0	92356076	T	C
8	chr8_92357740	0	92357740	A	G
8	chr8_92357887	0	92357887	A	G
8	chr8_92360668	0	92360668	A	G
8	chr8_92364490	0	92364490	A	G
8	chr8_92374979	0	92374979	G	A
8	chr8_92375613	0	92375613	G	T
8	chr8_92384219	0	92384219	G	T
8	chr8_92389187	0	92389187	T	C
8	chr8_92392530	0	92392530	T	G
8	chr8_92394409	0	92394409	C	T
8	chr8_92397491	0	92397491	G	C
8	chr8_92403111	0	92403111	A	G
8	chr8_92406953	0	92406953	C	A
8	chr8_92413631	0	92413631	C	G
8	chr8_92419913	0	92419913	T	C
8	chr8_92420957	0	92420957	G	T
8	chr8_92432756	0	92432756	A	C
8	chr8_92432801	0	92432801	A	G
8	chr8_92438634	0	92438634	G	T
8	chr8_92440255	0	92440255	A	G
8	chr8_92444463	0	92444463	G	A
8	chr8_92445992	0	92445992	A	T
8	chr8_92452622	0	92452622	T	G
8	chr8_92456338	0	92456338	A	G
8	chr8_92457632	0	92457632	A	G
8	chr8_92457681	0	92457681	A	G
8	chr8_92459792	0	92459792	A	G
8	chr8_92462605	0	92462605	T	G
8	chr8_92465308	0	92465308	C	T
8	chr8_92473543	0	92473543	G	C
8	chr8_92473783	0	92473783	G	T
8	chr8_92475730	0	92475730	G	A
8	chr8_92480838	0	92480838	A	G
8	chr8_92481200	0	92481200	A	C
8	chr8_92487831	0	92487831	A	G
8	chr8_92493728	0	92493728	T	C
8	chr8_92495499	0	92495499	G	C
8	chr8_92507878	0	92507878	A	C
8	chr8_92514246	0	92514246	A	G
8	chr8_92514488	0	92514488	T	C
8	chr8_92519059	0	92519059	C	G
8	chr8_92519390	0	92519390	A	G
8	chr8_92525574	0	92525574	A	T
8	chr8_92525651	0	92525651	T	C
8	chr8_92529463	0	92529463	C	T
8	chr8_92529648	0	92529648	A	G
8	chr8_92536140	0	92536140	C	T
8	chr8_92537427	0	92537427	A	C
8	chr8_92537732	0	92537732	G	A
8	chr8_92541405	0	92541405	C	A
8	chr8_92542931	0	92542931	G	A
8	chr8_92544193	0	92544193	G	C
8	chr8_92545946	0	92545946	T	C
8	chr8_92547923	0	92547923	C	G
8	chr8_92547987	0	92547987	C	G
8	chr8_92549231	0	92549231	G	C
8	chr8_92552267	0	92552267	T	A
8	chr8_92552708	0	92552708	A	G
8	chr8_92562650	0	92562650	T	C
8	chr8_92569449	0	92569449	G	A
8	chr8_92570519	0	92570519	G	C
8	chr8_92576656	0	92576656	A	G
8	chr8_92580435	0	92580435	T	G
8	chr8_92580747	0	92580747	T	C
8	chr8_92587997	0	92587997	A	C
8	chr8_92594454	0	92594454	A	G
8	chr8_92595554	0	92595554	A	C
8	chr8_92597150	0	92597150	A	G
8	chr8_92599285	0	92599285	T	C
8	chr8_92611332	0	92611332	T	C
8	chr8_92613107	0	92613107	T	C
8	chr8_92619027	0	92619027	A	C
8	chr8_92619456	0	92619456	T	C
8	chr8_92621910	0	92621910	G	A
8	chr8_92624157	0	92624157	G	A
8	chr8_92625539	0	92625539	A	G
8	chr8_92630236	0	92630236	A	G
8	chr8_92631302	0	92631302	T	C
8	chr8_92641540	0	92641540	G	A
8	chr8_92646718	0	92646718	A	G
8	chr8_92646964	0	92646964	T	G
8	chr8_92647093	0	92647093	G	A
8	chr8_92649281	0	92649281	A	G
8	chr8_92649368	0	92649368	A	G
8	chr8_92654644	0	92654644	A	G
8	chr8_92655174	0	92655174	G	C
8	chr8_92661277	0	92661277	G	A
8	chr8_92661372	0	92661372	A	G
8	chr8_92663623	0	92663623	T	G
8	chr8_92664655	0	92664655	G	A
8	chr8_92672154	0	92672154	T	C
8	chr8_92673341	0	92673341	G	A
8	chr8_92673678	0	92673678	G	A
8	chr8_92673698	0	92673698	T	C
8	chr8_92675871	0	92675871	T	C
8	chr8_92689094	0	92689094	A	G
8	chr8_92695977	0	92695977	G	A
8	chr8_92698468	0	92698468	A	G
8	chr8_92702224	0	92702224	A	G
8	chr8_92704308	0	92704308	G	A
8	chr8_92705920	0	92705920	A	G
8	chr8_92707419	0	92707419	G	T
8	chr8_92710053	0	92710053	A	G
8	chr8_92716945	0	92716945	C	T
8	chr8_92717344	0	92717344	A	G
8	chr8_92720019	0	92720019	C	T
8	chr8_92721704	0	92721704	A	G
8	chr8_92724385	0	92724385	T	C
8	chr8_92727547	0	92727547	G	A
8	chr8_92735072	0	92735072	T	C
8	chr8_92735715	0	92735715	C	T
8	chr8_92740359	0	92740359	A	C
8	chr8_92741740	0	92741740	T	C
8	chr8_92742415	0	92742415	A	G
8	chr8_92745204	0	92745204	C	A
8	chr8_92746723	0	92746723	G	T
8	chr8_92748171	0	92748171	C	A
8	chr8_92757503	0	92757503	A	G
8	chr8_92759701	0	92759701	T	C
8	chr8_92760582	0	92760582	G	A
8	chr8_92765988	0	92765988	A	G
8	chr8_92766869	0	92766869	T	G
8	chr8_92770440	0	92770440	T	C
8	chr8_92775315	0	92775315	A	G
8	chr8_92776522	0	92776522	C	T
8	chr8_92783304	0	92783304	A	C
8	chr8_92785298	0	92785298	A	G
8	chr8_92785878	0	92785878	A	G
8	chr8_92790315	0	92790315	T	C
8	chr8_92795437	0	92795437	T	C
8	chr8_92799181	0	92799181	G	C
8	chr8_92817261	0	92817261	G	A
8	chr8_92826398	0	92826398	A	G
8	chr8_92829672	0	92829672	A	G
8	chr8_92829776	0	92829776	A	G
8	chr8_92832730	0	92832730	T	G
8	chr8_92835797	0	92835797	T	C
8	chr8_92838962	0	92838962	T	A
8	chr8_92844387	0	92844387	G	A
8	chr8_92848661	0	92848661	C	T
8	chr8_92849339	0	92849339	A	G
8	chr8_92851374	0	92851374	T	C
8	chr8_92857294	0	92857294	C	T
8	chr8_92861197	0	92861197	G	A
8	chr8_92861254	0	92861254	G	A
8	chr8_92863567	0	92863567	A	G
8	chr8_92869394	0	92869394	G	T
8	chr8_92882100	0	92882100	T	C
8	chr8_92882975	0	92882975	G	A
8	chr8_92883501	0	92883501	C	T
8	chr8_92888540	0	92888540	C	T
8	chr8_92891576	0	92891576	A	T
8	chr8_92902744	0	92902744	T	C
8	chr8_92907571	0	92907571	T	C
8	chr8_92907802	0	92907802	A	G
8	chr8_92909753	0	92909753	A	G
8	chr8_92910804	0	92910804	A	C
8	chr8_92915401	0	92915401	C	G
8	chr8_92922354	0	92922354	G	A
8	chr8_92928681	0	92928681	T	C
8	chr8_92929457	0	92929457	G	A
8	chr8_92930162	0	92930162	A	G
8	chr8_92941022	0	92941022	G	A
8	chr8_92953477	0	92953477	G	A
8	chr8_92953489	0	92953489	G	A
8	chr8_92955341	0	92955341	T	C
8	chr8_92963244	0	92963244	T	C
8	chr8_92966237	0	92966237	A	G
8	chr8_92967330	0	92967330	C	T
8	chr8_92973237	0	92973237	A	G
8	chr8_92973546	0	92973546	G	A
8	chr8_92979084	0	92979084	T	C
8	chr8_92982526	0	92982526	G	C
8	chr8_92991688	0	92991688	G	T
8	chr8_92992420	0	92992420	G	C
8	chr8_92995629	0	92995629	T	C
8	chr8_93002687	0	93002687	G	A
8	chr8_93004577	0	93004577	A	G
8	chr8_93010139	0	93010139	A	T
8	chr8_93021375	0	93021375	G	T
8	chr8_93022815	0	93022815	G	A
8	chr8_93026427	0	93026427	G	T
8	chr8_93030093	0	93030093	G	A
8	chr8_93036519	0	93036519	G	A
8	chr8_93042836	0	93042836	T	C
8	chr8_93049644	0	93049644	G	C
8	chr8_93060016	0	93060016	G	T
8	chr8_93068875	0	93068875	G	A
8	chr8_93072310	0	93072310	G	A
8	chr8_93074766	0	93074766	A	G
8	chr8_93075518	0	93075518	T	G
8	chr8_93080147	0	93080147	G	A
8	chr8_93081763	0	93081763	G	A
8	chr8_93084757	0	93084757	T	C
8	chr8_93085509	0	93085509	C	G
8	chr8_93088699	0	93088699	G	A
8	chr8_93090091	0	93090091	G	A
8	chr8_93091795	0	93091795	A	G
8	chr8_93094291	0	93094291	T	C
8	chr8_93100820	0	93100820	G	A
8	chr8_93101571	0	93101571	G	A
8	chr8_93103147	0	93103147	T	C
8	chr8_93103306	0	93103306	T	A
8	chr8_93107417	0	93107417	G	A
8	chr8_93107444	0	93107444	C	T
8	chr8_93112828	0	93112828	T	C
8	chr8_93119019	0	93119019	C	A
8	chr8_93132616	0	93132616	A	G
8	chr8_93133354	0	93133354	A	G
8	chr8_93140221	0	93140221	G	A
8	chr8_93140736	0	93140736	A	G
8	chr8_93141184	0	93141184	A	G
8	chr8_93146649	0	93146649	A	G
8	chr8_93148906	0	93148906	T	G
8	chr8_93149154	0	93149154	A	C
8	chr8_93149162	0	93149162	C	G
8	chr8_93161170	0	93161170	A	G
8	chr8_93164475	0	93164475	A	G
8	chr8_93170360	0	93170360	A	G
8	chr8_93175930	0	93175930	T	C
8	chr8_93176050	0	93176050	C	A
8	chr8_93176417	0	93176417	T	G
8	chr8_93177022	0	93177022	A	G
8	chr8_93178438	0	93178438	G	C
8	chr8_93182790	0	93182790	A	G
8	chr8_93184230	0	93184230	A	G
8	chr8_93184801	0	93184801	T	G
8	chr8_93184833	0	93184833	G	A
8	chr8_93191479	0	93191479	T	C
8	chr8_93193639	0	93193639	A	G
8	chr8_93203071	0	93203071	C	A
8	chr8_93206895	0	93206895	T	C
8	chr8_93210289	0	93210289	T	C
8	chr8_93211152	0	93211152	A	G
8	chr8_93214889	0	93214889	G	C
8	chr8_93219984	0	93219984	G	A
8	chr8_93220321	0	93220321	A	G
8	chr8_93221796	0	93221796	A	G
8	chr8_93224542	0	93224542	A	C
8	chr8_93225203	0	93225203	A	G
8	chr8_93227975	0	93227975	A	G
8	chr8_93228621	0	93228621	C	T
8	chr8_93230167	0	93230167	T	C
8	chr8_93232287	0	93232287	A	T
8	chr8_93232595	0	93232595	A	G
8	chr8_93232728	0	93232728	C	A
8	chr8_93235642	0	93235642	G	A
8	chr8_93236643	0	93236643	T	C
8	chr8_93241815	0	93241815	T	C
8	chr8_93245831	0	93245831	C	T
8	chr8_93247313	0	93247313	A	G
8	chr8_93250036	0	93250036	A	T
8	chr8_93252395	0	93252395	G	A
8	chr8_93252473	0	93252473	C	T
8	chr8_93254836	0	93254836	C	T
8	chr8_93255220	0	93255220	A	C
8	chr8_93256289	0	93256289	A	G
8	chr8_93259734	0	93259734	G	A
8	chr8_93267210	0	93267210	A	G
8	chr8_93276631	0	93276631	T	C
8	chr8_93279703	0	93279703	C	T
8	chr8_93288314	0	93288314	T	C
8	chr8_93290220	0	93290220	T	C
8	chr8_93291757	0	93291757	G	A
8	chr8_93292216	0	93292216	A	G
8	chr8_93293317	0	93293317	G	A
8	chr8_93300209	0	93300209	C	G
8	chr8_93306047	0	93306047	T	C
8	chr8_93313547	0	93313547	T	C
8	chr8_93326145	0	93326145	G	A
8	chr8_93335073	0	93335073	C	G
8	chr8_93339356	0	93339356	T	C
8	chr8_93341138	0	93341138	A	G
8	chr8_93341340	0	93341340	A	G
8	chr8_93343931	0	93343931	A	C
8	chr8_93345741	0	93345741	T	C
8	chr8_93347157	0	93347157	G	C
8	chr8_93347365	0	93347365	T	C
8	chr8_93347627	0	93347627	C	G
8	chr8_93352266	0	93352266	T	G
8	chr8_93353655	0	93353655	A	G
8	chr8_93354298	0	93354298	A	G
8	chr8_93355414	0	93355414	T	C
8	chr8_93356153	0	93356153	T	C
8	chr8_93356200	0	93356200	A	G
8	chr8_93357376	0	93357376	T	C
8	chr8_93361932	0	93361932	G	A
8	chr8_93362350	0	93362350	G	C
8	chr8_93364647	0	93364647	T	C
8	chr8_93372866	0	93372866	A	G
8	chr8_93373483	0	93373483	A	G
8	chr8_93374235	0	93374235	G	A
8	chr8_93375196	0	93375196	G	A
8	chr8_93378789	0	93378789	T	C
8	chr8_93382781	0	93382781	A	C
8	chr8_93390105	0	93390105	C	G
8	chr8_93390342	0	93390342	T	C
8	chr8_93393890	0	93393890	T	C
8	chr8_93397809	0	93397809	C	T
8	chr8_93398823	0	93398823	A	C
8	chr8_93400390	0	93400390	A	C
8	chr8_93402274	0	93402274	C	G
8	chr8_93404690	0	93404690	A	G
8	chr8_93405421	0	93405421	G	A
8	chr8_93409052	0	93409052	T	C
8	chr8_93410639	0	93410639	C	T
8	chr8_93416954	0	93416954	T	C
8	chr8_93419668	0	93419668	A	G
8	chr8_93424241	0	93424241	A	G
8	chr8_93441229	0	93441229	T	C
8	chr8_93468638	0	93468638	T	C
8	chr8_93472224	0	93472224	A	G
8	chr8_93475812	0	93475812	A	G
8	chr8_93475970	0	93475970	T	G
8	chr8_93478356	0	93478356	T	C
8	chr8_93479622	0	93479622	T	C
8	chr8_93480507	0	93480507	T	C
8	chr8_93481274	0	93481274	A	G
8	chr8_93483593	0	93483593	A	G
8	chr8_93486667	0	93486667	C	T
8	chr8_93490151	0	93490151	G	A
8	chr8_93493738	0	93493738	A	G
8	chr8_93494489	0	93494489	C	T
8	chr8_93495016	0	93495016	G	T
8	chr8_93497957	0	93497957	C	T
8	chr8_93503491	0	93503491	T	C
8	chr8_93505110	0	93505110	T	C
8	chr8_93513083	0	93513083	T	C
8	chr8_93514047	0	93514047	T	C
8	chr8_93519629	0	93519629	T	C
8	chr8_93521580	0	93521580	T	C
8	chr8_93525408	0	93525408	T	C
8	chr8_93526545	0	93526545	C	T
8	chr8_93529445	0	93529445	A	G
8	chr8_93531760	0	93531760	T	C
8	chr8_93538796	0	93538796	T	C
8	chr8_93543761	0	93543761	T	C
8	chr8_93543919	0	93543919	A	G
8	chr8_93543998	0	93543998	T	A
8	chr8_93549200	0	93549200	A	G
8	chr8_93549472	0	93549472	C	T
8	chr8_93549483	0	93549483	A	G
8	chr8_93552231	0	93552231	T	C
8	chr8_93556709	0	93556709	G	A
8	chr8_93558663	0	93558663	A	C
8	chr8_93558764	0	93558764	A	G
8	chr8_93559249	0	93559249	T	C
8	chr8_93559798	0	93559798	A	G
8	chr8_93563989	0	93563989	T	G
8	chr8_93564998	0	93564998	A	G
8	chr8_93570017	0	93570017	T	C
8	chr8_93575634	0	93575634	A	G
8	chr8_93585227	0	93585227	A	G
8	chr8_93587369	0	93587369	A	G
8	chr8_93590151	0	93590151	C	G
8	chr8_93594601	0	93594601	T	C
8	chr8_93601566	0	93601566	T	C
8	chr8_93603843	0	93603843	C	A
8	chr8_93604192	0	93604192	C	T
8	chr8_93605140	0	93605140	T	C
8	chr8_93617077	0	93617077	A	G
8	chr8_93617584	0	93617584	G	A
8	chr8_93621294	0	93621294	A	G
8	chr8_93628388	0	93628388	T	C
8	chr8_93629035	0	93629035	A	G
8	chr8_93629964	0	93629964	T	C
8	chr8_93630356	0	93630356	A	G
8	chr8_93631593	0	93631593	T	C
8	chr8_93636486	0	93636486	C	A
8	chr8_93637409	0	93637409	A	G
8	chr8_93641478	0	93641478	A	G
8	chr8_93644374	0	93644374	C	T
8	chr8_93648591	0	93648591	G	A
8	chr8_93649325	0	93649325	T	G
8	chr8_93649854	0	93649854	T	C
8	chr8_93665182	0	93665182	A	G
8	chr8_93666636	0	93666636	A	G
8	chr8_93670257	0	93670257	A	G
8	chr8_93671107	0	93671107	A	G
8	chr8_93671585	0	93671585	A	G
8	chr8_93677351	0	93677351	T	C
8	chr8_93678944	0	93678944	C	T
8	chr8_93681194	0	93681194	A	G
8	chr8_93687468	0	93687468	A	G
8	chr8_93692170	0	93692170	G	A
8	chr8_93698025	0	93698025	C	T
8	chr8_93700016	0	93700016	A	G
8	chr8_93703300	0	93703300	A	G
8	chr8_93703408	0	93703408	G	A
8	chr8_93703451	0	93703451	T	C
8	chr8_93711401	0	93711401	T	C
8	chr8_93714060	0	93714060	T	C
8	chr8_93714441	0	93714441	T	C
8	chr8_93721991	0	93721991	T	C
8	chr8_93722561	0	93722561	T	C
8	chr8_93723342	0	93723342	A	G
8	chr8_93723728	0	93723728	A	G
8	chr8_93728356	0	93728356	G	C
8	chr8_93728591	0	93728591	T	C
8	chr8_93732217	0	93732217	A	G
8	chr8_93739871	0	93739871	C	A
8	chr8_93741518	0	93741518	T	C
8	chr8_93746226	0	93746226	T	C
8	chr8_93751620	0	93751620	C	A
8	chr8_93754579	0	93754579	T	C
8	chr8_93759414	0	93759414	G	C
8	chr8_93770997	0	93770997	C	T
8	chr8_93771390	0	93771390	C	T
8	chr8_93774325	0	93774325	C	T
8	chr8_93774737	0	93774737	C	A
8	chr8_93775753	0	93775753	C	G
8	chr8_93775983	0	93775983	G	C
8	chr8_93782192	0	93782192	G	A
8	chr8_93793550	0	93793550	T	A
8	chr8_93796295	0	93796295	A	G
8	chr8_93809905	0	93809905	C	T
8	chr8_93813386	0	93813386	G	A
8	chr8_93816196	0	93816196	A	G
8	chr8_93820792	0	93820792	G	T
8	chr8_93820943	0	93820943	A	G
8	chr8_93824513	0	93824513	G	C
8	chr8_93830489	0	93830489	T	C
8	chr8_93834070	0	93834070	T	G
8	chr8_93841361	0	93841361	T	A
8	chr8_93855048	0	93855048	A	G
8	chr8_93880864	0	93880864	A	T
8	chr8_93887173	0	93887173	A	T
8	chr8_93894855	0	93894855	G	A
8	chr8_93896521	0	93896521	C	A
8	chr8_93897944	0	93897944	A	G
8	chr8_93904251	0	93904251	A	G
8	chr8_93917186	0	93917186	C	G
8	chr8_93923235	0	93923235	T	G
8	chr8_93924060	0	93924060	A	T
8	chr8_93925025	0	93925025	C	G
8	chr8_93928462	0	93928462	T	C
8	chr8_93932746	0	93932746	A	T
8	chr8_93943243	0	93943243	A	G
8	chr8_93944494	0	93944494	A	G
8	chr8_93946857	0	93946857	T	C
8	chr8_93949012	0	93949012	T	C
8	chr8_93952458	0	93952458	T	C
8	chr8_93960155	0	93960155	T	C
8	chr8_93961598	0	93961598	T	C
8	chr8_93973906	0	93973906	T	C
8	chr8_93978674	0	93978674	T	C
8	chr8_93980983	0	93980983	A	G
8	chr8_93982319	0	93982319	C	T
8	chr8_93983438	0	93983438	A	G
8	chr8_93987683	0	93987683	T	C
8	chr8_93987790	0	93987790	A	G
8	chr8_93987913	0	93987913	G	C
8	chr8_93988154	0	93988154	G	A
8	chr8_93988243	0	93988243	T	G
8	chr8_93996748	0	93996748	T	C
8	chr8_93997040	0	93997040	C	G
8	chr8_94003035	0	94003035	T	C
8	chr8_94004057	0	94004057	C	T
8	chr8_94011011	0	94011011	C	T
8	chr8_94015846	0	94015846	A	G
8	chr8_94025695	0	94025695	C	A
8	chr8_94026297	0	94026297	A	G
8	chr8_94031117	0	94031117	G	C
8	chr8_94035270	0	94035270	C	G
8	chr8_94036878	0	94036878	A	G
8	chr8_94038292	0	94038292	G	A
8	chr8_94038749	0	94038749	T	C
8	chr8_94044115	0	94044115	A	G
8	chr8_94056426	0	94056426	C	T
9	chr9_3438	0	3438	T	G
9	chr9_5580	0	5580	G	T
9	chr9_6085	0	6085	C	A
9	chr9_7921	0	7921	C	T
9	chr9_16866	0	16866	T	C
9	chr9_23280	0	23280	A	G
9	chr9_24964	0	24964	T	C
9	chr9_26643	0	26643	C	T
9	chr9_34548	0	34548	C	T
9	chr9_43118	0	43118	C	G
9	chr9_45415	0	45415	A	G
9	chr9_46441	0	46441	T	C
9	chr9_47347	0	47347	C	T
9	chr9_50588	0	50588	G	A
9	chr9_50869	0	50869	A	T
9	chr9_53279	0	53279	G	C
9	chr9_55104	0	55104	C	T
9	chr9_58833	0	58833	C	T
9	chr9_58878	0	58878	A	G
9	chr9_64494	0	64494	G	A
9	chr9_65867	0	65867	G	C
9	chr9_66977	0	66977	A	G
9	chr9_68364	0	68364	A	G
9	chr9_69911	0	69911	T	C
9	chr9_73353	0	73353	A	G
9	chr9_75440	0	75440	A	G
9	chr9_88976	0	88976	A	G
9	chr9_92486	0	92486	A	C
9	chr9_101000	0	101000	A	G
9	chr9_102242	0	102242	A	T
9	chr9_103085	0	103085	T	C
9	chr9_114453	0	114453	A	G
9	chr9_115749	0	115749	C	T
9	chr9_117787	0	117787	C	G
9	chr9_119012	0	119012	A	T
9	chr9_119742	0	119742	A	G
9	chr9_123710	0	123710	A	C
9	chr9_125915	0	125915	G	C
9	chr9_131394	0	131394	T	C
9	chr9_139300	0	139300	A	C
9	chr9_140155	0	140155	A	G
9	chr9_146039	0	146039	A	G
9	chr9_150477	0	150477	A	G
9	chr9_165911	0	165911	A	G
9	chr9_166527	0	166527	A	G
9	chr9_170550	0	170550	G	A
9	chr9_171301	0	171301	T	C
9	chr9_175361	0	175361	G	A
9	chr9_182245	0	182245	G	C
9	chr9_184306	0	184306	G	A
9	chr9_185411	0	185411	G	T
9	chr9_189921	0	189921	C	T
9	chr9_193241	0	193241	C	T
9	chr9_195949	0	195949	T	G
9	chr9_197589	0	197589	T	C
9	chr9_200037	0	200037	T	C
9	chr9_210943	0	210943	T	C
9	chr9_213056	0	213056	T	C
9	chr9_213488	0	213488	G	A
9	chr9_217081	0	217081	C	T
9	chr9_217327	0	217327	C	T
9	chr9_220558	0	220558	A	T
9	chr9_224582	0	224582	T	A
9	chr9_234660	0	234660	T	C
9	chr9_236965	0	236965	G	C
9	chr9_242773	0	242773	C	G
9	chr9_244172	0	244172	C	T
9	chr9_244200	0	244200	C	T
9	chr9_251999	0	251999	C	G
9	chr9_252408	0	252408	T	C
9	chr9_262808	0	262808	G	A
9	chr9_265756	0	265756	T	C
9	chr9_286572	0	286572	G	A
9	chr9_288023	0	288023	T	C
9	chr9_289870	0	289870	T	C
9	chr9_290161	0	290161	A	C
9	chr9_307453	0	307453	A	G
9	chr9_329393	0	329393	G	A
9	chr9_333874	0	333874	G	A
9	chr9_342516	0	342516	T	C
9	chr9_349929	0	349929	C	G
9	chr9_350731	0	350731	G	A
9	chr9_351800	0	351800	A	T
9	chr9_352168	0	352168	G	T
9	chr9_355073	0	355073	A	T
9	chr9_360263	0	360263	A	T
9	chr9_363837	0	363837	A	C
9	chr9_368548	0	368548	T	C
9	chr9_380369	0	380369	T	C
9	chr9_396164	0	396164	C	G
9	chr9_398623	0	398623	A	T
9	chr9_400892	0	400892	T	G
9	chr9_402161	0	402161	C	G
9	chr9_403174	0	403174	G	A
9	chr9_406288	0	406288	T	C
9	chr9_406316	0	406316	A	C
9	chr9_407903	0	407903	C	A
9	chr9_407984	0	407984	C	G
9	chr9_408687	0	408687	A	C
9	chr9_408902	0	408902	A	G
9	chr9_412016	0	412016	G	A
9	chr9_418649	0	418649	T	C
9	chr9_422508	0	422508	A	G
9	chr9_426362	0	426362	A	T
9	chr9_429986	0	429986	G	C
9	chr9_436273	0	436273	G	A
9	chr9_439609	0	439609	G	T
9	chr9_440231	0	440231	A	G
9	chr9_441149	0	441149	G	A
9	chr9_453618	0	453618	G	A
9	chr9_454229	0	454229	T	C
9	chr9_455786	0	455786	A	C
9	chr9_467296	0	467296	T	C
9	chr9_469649	0	469649	G	A
9	chr9_471013	0	471013	A	G
9	chr9_476980	0	476980	C	T
9	chr9_486470	0	486470	A	G
9	chr9_488663	0	488663	T	C
9	chr9_491188	0	491188	T	C
9	chr9_494749	0	494749	C	G
9	chr9_494921	0	494921	T	C
9	chr9_497969	0	497969	G	A
9	chr9_506629	0	506629	C	T
9	chr9_507452	0	507452	A	G
9	chr9_508098	0	508098	G	A
9	chr9_509179	0	509179	G	A
9	chr9_511627	0	511627	T	C
9	chr9_512640	0	512640	A	G
9	chr9_515663	0	515663	C	T
9	chr9_519767	0	519767	T	C
9	chr9_519820	0	519820	C	T
9	chr9_521102	0	521102	T	C
9	chr9_526327	0	526327	A	G
9	chr9_528123	0	528123	G	A
9	chr9_532326	0	532326	T	C
9	chr9_540025	0	540025	G	A
9	chr9_546944	0	546944	G	C
9	chr9_557800	0	557800	A	C
9	chr9_563080	0	563080	G	A
9	chr9_573002	0	573002	A	G
9	chr9_577366	0	577366	C	A
9	chr9_578467	0	578467	A	T
9	chr9_583903	0	583903	A	G
9	chr9_589621	0	589621	G	A
9	chr9_591649	0	591649	A	G
9	chr9_606076	0	606076	T	C
9	chr9_608260	0	608260	A	G
9	chr9_619148	0	619148	A	G
9	chr9_624330	0	624330	A	G
9	chr9_628082	0	628082	T	A
9	chr9_628234	0	628234	G	T
9	chr9_629085	0	629085	A	G
9	chr9_631351	0	631351	T	G
9	chr9_632411	0	632411	T	C
9	chr9_635538	0	635538	C	A
9	chr9_635884	0	635884	G	C
9	chr9_642824	0	642824	G	A
9	chr9_646693	0	646693	C	T
9	chr9_647995	0	647995	A	G
9	chr9_657601	0	657601	C	A
9	chr9_658712	0	658712	T	G
9	chr9_660628	0	660628	T	A
9	chr9_663437	0	663437	C	G
9	chr9_666094	0	666094	A	C
9	chr9_667343	0	667343	C	T
9	chr9_678927	0	678927	T	C
9	chr9_679035	0	679035	G	A
9	chr9_679746	0	679746	T	C
9	chr9_682329	0	682329	G	A
9	chr9_700075	0	700075	G	A
9	chr9_700277	0	700277	C	T
9	chr9_705160	0	705160	A	G
9	chr9_707803	0	707803	T	C
9	chr9_711438	0	711438	A	C
9	chr9_716395	0	716395	A	G
9	chr9_721356	0	721356	T	A
9	chr9_723402	0	723402	C	A
9	chr9_725105	0	725105	C	T
9	chr9_725319	0	725319	A	G
9	chr9_733540	0	733540	G	A
9	chr9_739349	0	739349	T	C
9	chr9_740539	0	740539	T	C
9	chr9_765021	0	765021	T	C
9	chr9_778106	0	778106	T	C
9	chr9_781256	0	781256	C	A
9	chr9_789388	0	789388	A	C
9	chr9_799491	0	799491	A	G
9	chr9_810618	0	810618	C	T
9	chr9_829372	0	829372	A	G
9	chr9_830303	0	830303	C	T
9	chr9_831137	0	831137	A	G
9	chr9_832288	0	832288	A	G
9	chr9_834870	0	834870	T	C
9	chr9_839388	0	839388	G	T
9	chr9_847761	0	847761	C	A
9	chr9_848587	0	848587	A	G
9	chr9_850719	0	850719	A	T
9	chr9_859429	0	859429	T	C
9	chr9_861885	0	861885	T	C
9	chr9_867500	0	867500	C	T
9	chr9_869799	0	869799	T	C
9	chr9_872852	0	872852	G	A
9	chr9_875677	0	875677	C	T
9	chr9_878152	0	878152	A	G
9	chr9_880254	0	880254	T	C
9	chr9_881744	0	881744	A	G
9	chr9_884530	0	884530	G	A
9	chr9_886236	0	886236	G	A
9	chr9_890659	0	890659	T	C
9	chr9_892815	0	892815	T	G
9	chr9_894948	0	894948	C	T
9	chr9_897130	0	897130	A	C
9	chr9_903440	0	903440	C	G
9	chr9_904893	0	904893	A	G
9	chr9_906355	0	906355	C	T
9	chr9_906680	0	906680	C	A
9	chr9_907002	0	907002	T	A
9	chr9_924111	0	924111	C	T
9	chr9_924457	0	924457	T	A
9	chr9_924883	0	924883	G	A
9	chr9_925320	0	925320	T	C
9	chr9_925844	0	925844	G	A
9	chr9_928851	0	928851	T	C
9	chr9_929945	0	929945	G	A
9	chr9_936171	0	936171	T	C
9	chr9_946894	0	946894	A	C
9	chr9_949318	0	949318	A	G
9	chr9_953275	0	953275	C	A
9	chr9_954095	0	954095	G	A
9	chr9_962354	0	962354	T	C
9	chr9_974330	0	974330	T	C
9	chr9_980475	0	980475	A	C
9	chr9_980624	0	980624	C	T
9	chr9_982697	0	982697	A	G
9	chr9_986068	0	986068	A	G
9	chr9_993992	0	993992	G	A
9	chr9_1001409	0	1001409	G	T
9	chr9_1005627	0	1005627	T	C
9	chr9_1009442	0	1009442	C	G
9	chr9_1009597	0	1009597	G	A
9	chr9_1011761	0	1011761	T	C
9	chr9_1014363	0	1014363	T	G
9	chr9_1016460	0	1016460	T	C
9	chr9_1021913	0	1021913	G	T
9	chr9_1022248	0	1022248	A	G
9	chr9_1026993	0	1026993	A	G
9	chr9_1027511	0	1027511	A	G
9	chr9_1029347	0	1029347	G	A
9	chr9_1035596	0	1035596	C	T
9	chr9_1036555	0	1036555	T	C
9	chr9_1037651	0	1037651	C	T
9	chr9_1041634	0	1041634	G	A
9	chr9_1042579	0	1042579	A	G
9	chr9_1048725	0	1048725	A	G
9	chr9_1052515	0	1052515	G	A
9	chr9_1055487	0	1055487	A	G
9	chr9_1059238	0	1059238	A	G
9	chr9_1062650	0	1062650	A	G
9	chr9_1064638	0	1064638	A	G
9	chr9_1066557	0	1066557	T	A
9	chr9_1076637	0	1076637	A	G
9	chr9_1077225	0	1077225	G	T
9	chr9_1079337	0	1079337	C	T
9	chr9_1084835	0	1084835	A	G
9	chr9_1086175	0	1086175	A	G
9	chr9_1088026	0	1088026	A	C
9	chr9_1093278	0	1093278	A	G
9	chr9_1095767	0	1095767	C	T
9	chr9_1098125	0	1098125	T	G
9	chr9_1101752	0	1101752	G	A
9	chr9_1105799	0	1105799	T	C
9	chr9_1117012	0	1117012	G	T
9	chr9_1118270	0	1118270	G	A
9	chr9_1126429	0	1126429	T	A
9	chr9_1131919	0	1131919	G	A
9	chr9_1147593	0	1147593	G	C
9	chr9_1154519	0	1154519	G	A
9	chr9_1167858	0	1167858	C	T
9	chr9_1169086	0	1169086	T	C
9	chr9_1204223	0	1204223	C	T
9	chr9_1213503	0	1213503	C	T
9	chr9_1219344	0	1219344	G	A
9	chr9_1219876	0	1219876	C	T
9	chr9_1221100	0	1221100	A	C
9	chr9_1221424	0	1221424	A	G
9	chr9_1224559	0	1224559	T	C
9	chr9_1225896	0	1225896	A	G
9	chr9_1225924	0	1225924	G	A
9	chr9_1226220	0	1226220	T	C
9	chr9_1226446	0	1226446	C	A
9	chr9_1226710	0	1226710	C	T
9	chr9_1228547	0	1228547	C	G
9	chr9_1231582	0	1231582	T	C
9	chr9_1242181	0	1242181	C	T
9	chr9_1246586	0	1246586	A	G
9	chr9_1249703	0	1249703	G	A
9	chr9_1252439	0	1252439	T	G
9	chr9_1254082	0	1254082	T	C
9	chr9_1255713	0	1255713	T	C
9	chr9_1255860	0	1255860	T	C
9	chr9_1260986	0	1260986	C	T
9	chr9_1267098	0	1267098	C	T
9	chr9_1268050	0	1268050	C	A
9	chr9_1269323	0	1269323	G	A
9	chr9_1272805	0	1272805	T	C
9	chr9_1287757	0	1287757	G	A
9	chr9_1287870	0	1287870	A	G
9	chr9_1288409	0	1288409	C	T
9	chr9_1291691	0	1291691	C	G
9	chr9_1293614	0	1293614	A	G
9	chr9_1296485	0	1296485	C	T
9	chr9_1303657	0	1303657	T	C
9	chr9_1309136	0	1309136	G	T
9	chr9_1316324	0	1316324	T	C
9	chr9_1320527	0	1320527	T	C
9	chr9_1327982	0	1327982	T	C
9	chr9_1330456	0	1330456	G	A
9	chr9_1330771	0	1330771	A	T
9	chr9_1331655	0	1331655	T	C
9	chr9_1339762	0	1339762	T	C
9	chr9_1339920	0	1339920	T	G
9	chr9_1344682	0	1344682	A	G
9	chr9_1346166	0	1346166	T	A
9	chr9_1349731	0	1349731	T	G
9	chr9_1360219	0	1360219	G	A
9	chr9_1360386	0	1360386	T	C
9	chr9_1363714	0	1363714	C	G
9	chr9_1366775	0	1366775	T	A
9	chr9_1368554	0	1368554	G	C
9	chr9_1368620	0	1368620	A	G
9	chr9_1372468	0	1372468	A	G
9	chr9_1374441	0	1374441	C	A
9	chr9_1383826	0	1383826	G	A
9	chr9_1390473	0	1390473	C	T
9	chr9_1394891	0	1394891	A	G
9	chr9_1400086	0	1400086	A	G
9	chr9_1402065	0	1402065	A	G
9	chr9_1410435	0	1410435	C	T
9	chr9_1412022	0	1412022	T	C
9	chr9_1412288	0	1412288	T	C
9	chr9_1412424	0	1412424	G	A
9	chr9_1420428	0	1420428	A	G
9	chr9_1422069	0	1422069	A	G
9	chr9_1426445	0	1426445	A	G
9	chr9_1433065	0	1433065	C	A
9	chr9_1441757	0	1441757	A	G
9	chr9_1443708	0	1443708	C	G
9	chr9_1443765	0	1443765	T	C
9	chr9_1444274	0	1444274	T	C
9	chr9_1447236	0	1447236	T	C
9	chr9_1452529	0	1452529	C	G
9	chr9_1453169	0	1453169	T	C
9	chr9_1455949	0	1455949	C	A
9	chr9_1460677	0	1460677	A	G
9	chr9_1482656	0	1482656	A	G
9	chr9_1488007	0	1488007	T	C
9	chr9_1493333	0	1493333	A	G
9	chr9_1493644	0	1493644	A	G
9	chr9_1493658	0	1493658	A	G
9	chr9_1497111	0	1497111	C	A
9	chr9_1499168	0	1499168	C	A
9	chr9_1503578	0	1503578	G	A
9	chr9_1506295	0	1506295	G	A
9	chr9_1507337	0	1507337	C	G
9	chr9_1509895	0	1509895	C	T
9	chr9_1524115	0	1524115	G	A
9	chr9_1525637	0	1525637	G	A
9	chr9_1525867	0	1525867	T	G
9	chr9_1530943	0	1530943	G	T
9	chr9_1531971	0	1531971	A	G
9	chr9_1551054	0	1551054	A	C
9	chr9_1552410	0	1552410	G	T
9	chr9_1557478	0	1557478	T	C
9	chr9_1558984	0	1558984	A	G
9	chr9_1563202	0	1563202	T	C
9	chr9_1598249	0	1598249	G	A
9	chr9_1602840	0	1602840	C	T
9	chr9_1604943	0	1604943	T	G
9	chr9_1614819	0	1614819	G	A
9	chr9_1616962	0	1616962	C	T
9	chr9_1619453	0	1619453	C	T
9	chr9_1630699	0	1630699	T	G
9	chr9_1634281	0	1634281	C	A
9	chr9_1650782	0	1650782	T	G
9	chr9_1661191	0	1661191	G	T
9	chr9_1668946	0	1668946	G	A
9	chr9_1679360	0	1679360	G	T
9	chr9_1679797	0	1679797	A	T
9	chr9_1681732	0	1681732	C	T
9	chr9_1682500	0	1682500	C	T
9	chr9_1685887	0	1685887	A	G
9	chr9_1695039	0	1695039	A	T
9	chr9_1699404	0	1699404	A	G
9	chr9_1700068	0	1700068	C	T
9	chr9_1710699	0	1710699	G	A
9	chr9_1732988	0	1732988	A	G
9	chr9_1740080	0	1740080	G	T
9	chr9_1740148	0	1740148	C	G
9	chr9_1740232	0	1740232	A	G
9	chr9_1742708	0	1742708	C	A
9	chr9_1752248	0	1752248	A	T
9	chr9_1807765	0	1807765	G	A
9	chr9_1808092	0	1808092	C	T
9	chr9_1811823	0	1811823	C	T
9	chr9_1812485	0	1812485	T	C
9	chr9_1813413	0	1813413	C	A
9	chr9_1817362	0	1817362	A	C
9	chr9_1825707	0	1825707	G	A
9	chr9_1835474	0	1835474	A	G
9	chr9_1848860	0	1848860	C	T
9	chr9_1848920	0	1848920	G	A
9	chr9_1853277	0	1853277	A	G
9	chr9_1864347	0	1864347	C	A
9	chr9_1868951	0	1868951	G	A
9	chr9_1879516	0	1879516	G	T
9	chr9_1892571	0	1892571	T	C
9	chr9_1896382	0	1896382	C	A
9	chr9_1897381	0	1897381	G	C
9	chr9_1902751	0	1902751	G	A
9	chr9_1908106	0	1908106	A	C
9	chr9_1910720	0	1910720	C	T
9	chr9_1920349	0	1920349	G	A
9	chr9_1932271	0	1932271	A	G
9	chr9_1934055	0	1934055	C	A
9	chr9_1934188	0	1934188	G	C
9	chr9_1942111	0	1942111	A	G
9	chr9_1949523	0	1949523	C	T
9	chr9_1963750	0	1963750	G	A
9	chr9_1971021	0	1971021	C	T
9	chr9_1973062	0	1973062	A	G
9	chr9_1975187	0	1975187	A	T
9	chr9_1984113	0	1984113	A	C
9	chr9_1988654	0	1988654	C	A
9	chr9_1989290	0	1989290	G	T
9	chr9_1993527	0	1993527	C	T
9	chr9_1994714	0	1994714	T	G
9	chr9_1998013	0	1998013	A	T
9	chr9_1998244	0	1998244	G	A
9	chr9_2002588	0	2002588	G	T
9	chr9_2003889	0	2003889	G	A
9	chr9_2004514	0	2004514	C	T
9	chr9_2006050	0	2006050	C	T
9	chr9_2012355	0	2012355	G	A
9	chr9_2022949	0	2022949	T	C
9	chr9_2024351	0	2024351	C	T
9	chr9_2040624	0	2040624	A	T
9	chr9_2045869	0	2045869	A	G
9	chr9_2077280	0	2077280	G	A
9	chr9_2077417	0	2077417	G	T
9	chr9_2079246	0	2079246	T	C
9	chr9_2083221	0	2083221	G	A
9	chr9_2089260	0	2089260	C	T
9	chr9_2090306	0	2090306	T	C
9	chr9_2096592	0	2096592	A	G
9	chr9_2096894	0	2096894	T	C
9	chr9_2105962	0	2105962	T	C
9	chr9_2110488	0	2110488	T	G
9	chr9_2112686	0	2112686	C	A
9	chr9_2113940	0	2113940	C	T
9	chr9_2117379	0	2117379	T	C
9	chr9_2148391	0	2148391	T	C
9	chr9_2150878	0	2150878	C	T
9	chr9_2150986	0	2150986	C	A
9	chr9_2165035	0	2165035	A	G
9	chr9_2175906	0	2175906	A	C
9	chr9_2180335	0	2180335	C	G
9	chr9_2183803	0	2183803	G	C
9	chr9_2183973	0	2183973	C	T
9	chr9_2195195	0	2195195	T	C
9	chr9_2202384	0	2202384	T	C
9	chr9_2215360	0	2215360	G	A
9	chr9_2221862	0	2221862	A	G
9	chr9_2222529	0	2222529	G	A
9	chr9_2228050	0	2228050	A	G
9	chr9_2230631	0	2230631	A	T
9	chr9_2231863	0	2231863	C	A
9	chr9_2232567	0	2232567	G	A
9	chr9_2235406	0	2235406	C	T
9	chr9_2237643	0	2237643	T	G
9	chr9_2245157	0	2245157	T	G
9	chr9_2249264	0	2249264	A	G
9	chr9_2251652	0	2251652	A	G
9	chr9_2259180	0	2259180	T	A
9	chr9_2262288	0	2262288	G	C
9	chr9_2262376	0	2262376	T	G
9	chr9_2262418	0	2262418	G	T
9	chr9_2262434	0	2262434	C	T
9	chr9_2264312	0	2264312	T	C
9	chr9_2265715	0	2265715	C	T
9	chr9_2265966	0	2265966	T	C
9	chr9_2269789	0	2269789	T	C
9	chr9_2280619	0	2280619	C	T
9	chr9_2283179	0	2283179	G	A
9	chr9_2288017	0	2288017	A	G
9	chr9_2290717	0	2290717	G	A
9	chr9_2293304	0	2293304	G	A
9	chr9_2297185	0	2297185	G	A
9	chr9_2297712	0	2297712	C	T
9	chr9_2297765	0	2297765	T	C
9	chr9_2299038	0	2299038	A	C
9	chr9_2301648	0	2301648	A	G
9	chr9_2311383	0	2311383	T	C
9	chr9_2323969	0	2323969	A	G
9	chr9_2328784	0	2328784	A	G
9	chr9_2332207	0	2332207	G	A
9	chr9_2333844	0	2333844	C	G
9	chr9_2334771	0	2334771	A	G
9	chr9_2336157	0	2336157	A	G
9	chr9_2336600	0	2336600	G	T
9	chr9_2336793	0	2336793	A	G
9	chr9_2339083	0	2339083	G	C
9	chr9_2354109	0	2354109	C	T
9	chr9_2360170	0	2360170	A	G
9	chr9_2361201	0	2361201	T	C
9	chr9_2363892	0	2363892	A	G
9	chr9_2369472	0	2369472	T	C
9	chr9_2375447	0	2375447	T	A
9	chr9_2377048	0	2377048	A	G
9	chr9_2381560	0	2381560	A	G
9	chr9_2396126	0	2396126	G	C
9	chr9_2398153	0	2398153	T	A
9	chr9_2399070	0	2399070	A	G
9	chr9_2402669	0	2402669	G	A
9	chr9_2404613	0	2404613	C	T
9	chr9_2408556	0	2408556	G	A
9	chr9_2409839	0	2409839	A	G
9	chr9_2411788	0	2411788	C	T
9	chr9_2414316	0	2414316	G	A
9	chr9_2415670	0	2415670	C	T
9	chr9_2418511	0	2418511	A	G
9	chr9_2421481	0	2421481	T	C
9	chr9_2424530	0	2424530	G	T
9	chr9_2430758	0	2430758	A	G
9	chr9_2440498	0	2440498	A	G
9	chr9_2440884	0	2440884	G	A
9	chr9_2441235	0	2441235	C	A
9	chr9_2441780	0	2441780	A	T
9	chr9_2442508	0	2442508	C	A
9	chr9_2442723	0	2442723	C	G
9	chr9_2443038	0	2443038	A	G
9	chr9_2446761	0	2446761	G	A
9	chr9_2450890	0	2450890	T	C
9	chr9_2451419	0	2451419	A	G
9	chr9_2452794	0	2452794	G	A
9	chr9_2452943	0	2452943	C	G
9	chr9_2453167	0	2453167	C	G
9	chr9_2455169	0	2455169	C	T
9	chr9_2460312	0	2460312	G	C
9	chr9_2462381	0	2462381	G	T
9	chr9_2462689	0	2462689	G	A
9	chr9_2474393	0	2474393	C	A
9	chr9_2478919	0	2478919	G	T
9	chr9_2479910	0	2479910	G	A
9	chr9_2486799	0	2486799	T	C
9	chr9_2494182	0	2494182	C	G
9	chr9_2496266	0	2496266	T	C
9	chr9_2498017	0	2498017	C	G
9	chr9_2498026	0	2498026	T	C
9	chr9_2501473	0	2501473	A	G
9	chr9_2504053	0	2504053	T	C
9	chr9_2504187	0	2504187	C	T
9	chr9_2510227	0	2510227	A	G
9	chr9_2524972	0	2524972	A	G
9	chr9_2535072	0	2535072	T	C
9	chr9_2541814	0	2541814	A	G
9	chr9_2541870	0	2541870	T	C
9	chr9_2548237	0	2548237	A	G
9	chr9_2548504	0	2548504	T	A
9	chr9_2551088	0	2551088	A	G
9	chr9_2552271	0	2552271	G	A
9	chr9_2570059	0	2570059	G	A
9	chr9_2572241	0	2572241	C	G
9	chr9_2572752	0	2572752	C	A
9	chr9_2579117	0	2579117	T	C
9	chr9_2586558	0	2586558	A	G
9	chr9_2587585	0	2587585	C	T
9	chr9_2590061	0	2590061	C	T
9	chr9_2606896	0	2606896	A	G
9	chr9_2607363	0	2607363	G	A
9	chr9_2610731	0	2610731	C	T
9	chr9_2611272	0	2611272	A	G
9	chr9_2615751	0	2615751	T	C
9	chr9_2625318	0	2625318	G	T
9	chr9_2629149	0	2629149	T	C
9	chr9_2632464	0	2632464	T	C
9	chr9_2636095	0	2636095	T	A
9	chr9_2637331	0	2637331	T	C
9	chr9_2637926	0	2637926	C	T
9	chr9_2639539	0	2639539	T	G
9	chr9_2642116	0	2642116	G	T
9	chr9_2645101	0	2645101	C	G
9	chr9_2645519	0	2645519	C	A
9	chr9_2648010	0	2648010	T	C
9	chr9_2649082	0	2649082	T	C
9	chr9_2649904	0	2649904	C	T
9	chr9_2654766	0	2654766	C	T
9	chr9_2655899	0	2655899	T	C
9	chr9_2657928	0	2657928	C	T
9	chr9_2672768	0	2672768	G	C
9	chr9_2673328	0	2673328	A	C
9	chr9_2675663	0	2675663	C	G
9	chr9_2679390	0	2679390	G	A
9	chr9_2684008	0	2684008	G	A
9	chr9_2691314	0	2691314	T	C
9	chr9_2709978	0	2709978	C	A
9	chr9_2711141	0	2711141	T	G
9	chr9_2715020	0	2715020	A	G
9	chr9_2721214	0	2721214	T	A
9	chr9_2724613	0	2724613	G	A
9	chr9_2725473	0	2725473	T	C
9	chr9_2729452	0	2729452	T	C
9	chr9_2730226	0	2730226	C	T
9	chr9_2733034	0	2733034	C	A
9	chr9_2736594	0	2736594	T	G
9	chr9_2740330	0	2740330	C	T
9	chr9_2741744	0	2741744	T	C
9	chr9_2745406	0	2745406	C	T
9	chr9_2756655	0	2756655	C	T
9	chr9_2762945	0	2762945	A	G
9	chr9_2762988	0	2762988	T	C
9	chr9_2769390	0	2769390	C	T
9	chr9_2770593	0	2770593	T	C
9	chr9_2782627	0	2782627	T	C
9	chr9_2783930	0	2783930	T	A
9	chr9_2785390	0	2785390	T	C
9	chr9_2785823	0	2785823	A	G
9	chr9_2786649	0	2786649	G	A
9	chr9_2797896	0	2797896	C	A
9	chr9_2798991	0	2798991	T	C
9	chr9_2799176	0	2799176	G	A
9	chr9_2806136	0	2806136	A	G
9	chr9_2808315	0	2808315	C	T
9	chr9_2812021	0	2812021	T	C
9	chr9_2823396	0	2823396	G	A
9	chr9_2823905	0	2823905	G	A
9	chr9_2826503	0	2826503	C	A
9	chr9_2829024	0	2829024	C	A
9	chr9_2841819	0	2841819	T	C
9	chr9_2850399	0	2850399	C	T
9	chr9_2851581	0	2851581	T	C
9	chr9_2864316	0	2864316	T	C
9	chr9_2865866	0	2865866	A	G
9	chr9_2867859	0	2867859	T	C
9	chr9_2868185	0	2868185	A	G
9	chr9_2870720	0	2870720	A	G
9	chr9_2891826	0	2891826	C	T
9	chr9_2896716	0	2896716	G	A
9	chr9_2898438	0	2898438	T	A
9	chr9_2904053	0	2904053	C	T
9	chr9_2904646	0	2904646	C	T
9	chr9_2906571	0	2906571	T	G
9	chr9_2908132	0	2908132	T	C
9	chr9_2912037	0	2912037	C	T
9	chr9_2912201	0	2912201	A	C
9	chr9_2916453	0	2916453	T	C
9	chr9_2922060	0	2922060	C	T
9	chr9_2928800	0	2928800	T	C
9	chr9_2936910	0	2936910	A	G
9	chr9_2937428	0	2937428	G	A
9	chr9_2938665	0	2938665	T	G
9	chr9_2941943	0	2941943	G	A
9	chr9_2946333	0	2946333	A	C
9	chr9_2952278	0	2952278	A	C
9	chr9_2957842	0	2957842	G	A
9	chr9_2959446	0	2959446	A	G
9	chr9_2965884	0	2965884	A	C
9	chr9_2966273	0	2966273	C	T
9	chr9_2975412	0	2975412	C	T
9	chr9_2975802	0	2975802	A	G
9	chr9_2979016	0	2979016	A	G
9	chr9_2979481	0	2979481	A	G
9	chr9_2982755	0	2982755	T	C
9	chr9_2985526	0	2985526	C	A
9	chr9_3001000	0	3001000	C	T
9	chr9_3001570	0	3001570	C	A
9	chr9_3002710	0	3002710	T	C
9	chr9_3004104	0	3004104	T	C
9	chr9_3004893	0	3004893	T	G
9	chr9_3005153	0	3005153	G	A
9	chr9_3015867	0	3015867	T	C
9	chr9_3019191	0	3019191	T	G
9	chr9_3026009	0	3026009	G	C
9	chr9_3026203	0	3026203	C	T
9	chr9_3032540	0	3032540	A	G
9	chr9_3045582	0	3045582	T	C
9	chr9_3046702	0	3046702	C	T
9	chr9_3049781	0	3049781	C	T
9	chr9_3050253	0	3050253	G	A
9	chr9_3053673	0	3053673	T	C
9	chr9_3056333	0	3056333	T	C
9	chr9_3071293	0	3071293	C	G
9	chr9_3071785	0	3071785	A	G
9	chr9_3072544	0	3072544	C	A
9	chr9_3081985	0	3081985	T	C
9	chr9_3082990	0	3082990	T	C
9	chr9_3083678	0	3083678	G	A
9	chr9_3089523	0	3089523	T	C
9	chr9_3091810	0	3091810	T	G
9	chr9_3094218	0	3094218	T	C
9	chr9_3094898	0	3094898	G	T
9	chr9_3097577	0	3097577	C	G
9	chr9_3109903	0	3109903	G	A
9	chr9_3114469	0	3114469	T	C
9	chr9_3118593	0	3118593	G	A
9	chr9_3119398	0	3119398	T	A
9	chr9_3119457	0	3119457	C	T
9	chr9_3121051	0	3121051	A	G
9	chr9_3125420	0	3125420	A	T
9	chr9_3125919	0	3125919	A	G
9	chr9_3130398	0	3130398	T	C
9	chr9_3133038	0	3133038	C	T
9	chr9_3133530	0	3133530	T	C
9	chr9_3148911	0	3148911	A	G
9	chr9_3157159	0	3157159	T	G
9	chr9_3157361	0	3157361	C	G
9	chr9_3168268	0	3168268	G	A
9	chr9_3175923	0	3175923	G	T
9	chr9_3178175	0	3178175	T	C
9	chr9_3178408	0	3178408	C	T
9	chr9_3178877	0	3178877	C	T
9	chr9_3180337	0	3180337	A	G
9	chr9_3186025	0	3186025	G	A
9	chr9_3189026	0	3189026	A	G
9	chr9_3195497	0	3195497	G	A
9	chr9_3197063	0	3197063	A	G
9	chr9_3201802	0	3201802	C	T
9	chr9_3210203	0	3210203	G	A
9	chr9_3218962	0	3218962	T	C
9	chr9_3218999	0	3218999	G	T
9	chr9_3225400	0	3225400	G	T
9	chr9_3227332	0	3227332	T	C
9	chr9_3231369	0	3231369	G	A
9	chr9_3232550	0	3232550	T	C
9	chr9_3232700	0	3232700	A	G
9	chr9_3238848	0	3238848	T	C
9	chr9_3244616	0	3244616	T	C
9	chr9_3250465	0	3250465	G	A
9	chr9_3262783	0	3262783	G	C
9	chr9_3264733	0	3264733	T	C
9	chr9_3266394	0	3266394	T	C
9	chr9_3267393	0	3267393	G	A
9	chr9_3279383	0	3279383	T	C
9	chr9_3279389	0	3279389	T	C
9	chr9_3285808	0	3285808	C	A
9	chr9_3288323	0	3288323	A	G
9	chr9_3288497	0	3288497	C	G
9	chr9_3296690	0	3296690	C	T
9	chr9_3305544	0	3305544	C	A
9	chr9_3306680	0	3306680	A	G
9	chr9_3319773	0	3319773	C	T
9	chr9_3320542	0	3320542	T	C
9	chr9_3320713	0	3320713	T	C
9	chr9_3324916	0	3324916	T	G
9	chr9_3326892	0	3326892	G	A
9	chr9_3330466	0	3330466	G	A
9	chr9_3333209	0	3333209	C	T
9	chr9_3337745	0	3337745	A	G
9	chr9_3337967	0	3337967	G	A
9	chr9_3338486	0	3338486	T	C
9	chr9_3339639	0	3339639	C	T
9	chr9_3340175	0	3340175	G	A
9	chr9_3340380	0	3340380	A	G
9	chr9_3356557	0	3356557	G	A
9	chr9_3356737	0	3356737	C	A
9	chr9_3359920	0	3359920	G	A
9	chr9_3363554	0	3363554	A	G
9	chr9_3370076	0	3370076	G	A
9	chr9_3371910	0	3371910	G	T
9	chr9_3376771	0	3376771	A	G
9	chr9_3389687	0	3389687	A	C
9	chr9_3392396	0	3392396	C	T
9	chr9_3394740	0	3394740	G	A
9	chr9_3400103	0	3400103	G	A
9	chr9_3407397	0	3407397	A	G
9	chr9_3407968	0	3407968	T	C
9	chr9_3410625	0	3410625	C	G
9	chr9_3413464	0	3413464	T	C
9	chr9_3425482	0	3425482	G	T
9	chr9_3437794	0	3437794	C	A
9	chr9_3439953	0	3439953	C	T
9	chr9_3440652	0	3440652	T	G
9	chr9_3444719	0	3444719	T	C
9	chr9_3457350	0	3457350	G	A
9	chr9_3457876	0	3457876	T	A
9	chr9_3459029	0	3459029	A	T
9	chr9_3467382	0	3467382	A	G
9	chr9_3473736	0	3473736	A	G
9	chr9_3486037	0	3486037	A	G
9	chr9_3486627	0	3486627	A	G
9	chr9_3487776	0	3487776	C	T
9	chr9_3488909	0	3488909	G	A
9	chr9_3495761	0	3495761	G	A
9	chr9_3496094	0	3496094	A	G
9	chr9_3496237	0	3496237	A	G
9	chr9_3496751	0	3496751	A	G
9	chr9_3510285	0	3510285	G	A
9	chr9_3510840	0	3510840	G	A
9	chr9_3514370	0	3514370	T	C
9	chr9_3515182	0	3515182	A	G
9	chr9_3520020	0	3520020	C	A
9	chr9_3521485	0	3521485	C	T
9	chr9_3527879	0	3527879	G	A
9	chr9_3542539	0	3542539	G	A
9	chr9_3542730	0	3542730	G	A
9	chr9_3550461	0	3550461	G	A
9	chr9_3555761	0	3555761	A	G
9	chr9_3560871	0	3560871	A	G
9	chr9_3562303	0	3562303	T	C
9	chr9_3569316	0	3569316	C	T
9	chr9_3569596	0	3569596	G	T
9	chr9_3572727	0	3572727	G	A
9	chr9_3581215	0	3581215	A	G
9	chr9_3596755	0	3596755	C	T
9	chr9_3611476	0	3611476	G	A
9	chr9_3617160	0	3617160	G	A
9	chr9_3629237	0	3629237	G	T
9	chr9_3629691	0	3629691	T	C
9	chr9_3629791	0	3629791	T	C
9	chr9_3632523	0	3632523	A	G
9	chr9_3642053	0	3642053	C	T
9	chr9_3644323	0	3644323	G	A
9	chr9_3644525	0	3644525	G	T
9	chr9_3646843	0	3646843	T	C
9	chr9_3647469	0	3647469	C	T
9	chr9_3653453	0	3653453	C	T
9	chr9_3657635	0	3657635	G	A
9	chr9_3657741	0	3657741	G	A
9	chr9_3659374	0	3659374	C	T
9	chr9_3660438	0	3660438	T	C
9	chr9_3663108	0	3663108	G	T
9	chr9_3664706	0	3664706	A	G
9	chr9_3669407	0	3669407	T	C
9	chr9_3685633	0	3685633	C	A
9	chr9_3691757	0	3691757	T	C
9	chr9_3692438	0	3692438	T	A
9	chr9_3697029	0	3697029	G	A
9	chr9_3698243	0	3698243	T	C
9	chr9_3702574	0	3702574	T	C
9	chr9_3706900	0	3706900	C	T
9	chr9_3712753	0	3712753	A	G
9	chr9_3713548	0	3713548	C	T
9	chr9_3713830	0	3713830	G	A
9	chr9_3716870	0	3716870	T	C
9	chr9_3719687	0	3719687	G	T
9	chr9_3720662	0	3720662	T	C
9	chr9_3731094	0	3731094	C	T
9	chr9_3737583	0	3737583	G	A
9	chr9_3743742	0	3743742	G	A
9	chr9_3744188	0	3744188	G	A
9	chr9_3749178	0	3749178	G	A
9	chr9_3756858	0	3756858	G	C
9	chr9_3764684	0	3764684	C	T
9	chr9_3767027	0	3767027	C	T
9	chr9_3772528	0	3772528	A	G
9	chr9_3777201	0	3777201	T	G
9	chr9_3779447	0	3779447	C	T
9	chr9_3797982	0	3797982	A	T
9	chr9_3798755	0	3798755	A	C
9	chr9_3805946	0	3805946	G	C
9	chr9_3807685	0	3807685	T	C
9	chr9_3814149	0	3814149	A	T
9	chr9_3820001	0	3820001	C	G
9	chr9_3821244	0	3821244	C	G
9	chr9_3823476	0	3823476	C	T
9	chr9_3827143	0	3827143	T	C
9	chr9_3837240	0	3837240	T	C
9	chr9_3838501	0	3838501	G	A
9	chr9_3846055	0	3846055	A	G
9	chr9_3849577	0	3849577	G	A
9	chr9_3863524	0	3863524	C	T
9	chr9_3865055	0	3865055	G	A
9	chr9_3867853	0	3867853	T	C
9	chr9_3868564	0	3868564	C	T
9	chr9_3877956	0	3877956	G	A
9	chr9_3879710	0	3879710	C	T
9	chr9_3881058	0	3881058	C	G
9	chr9_3898450	0	3898450	T	C
9	chr9_3898714	0	3898714	C	T
9	chr9_3900612	0	3900612	T	C
9	chr9_3903499	0	3903499	G	C
9	chr9_3906058	0	3906058	G	C
9	chr9_3909327	0	3909327	A	G
9	chr9_3913872	0	3913872	A	G
9	chr9_3915106	0	3915106	C	T
9	chr9_3915536	0	3915536	A	G
9	chr9_3915565	0	3915565	A	T
9	chr9_3915925	0	3915925	G	A
9	chr9_3931872	0	3931872	G	A
9	chr9_3939018	0	3939018	T	C
9	chr9_3942866	0	3942866	C	T
9	chr9_3955600	0	3955600	G	T
9	chr9_3971230	0	3971230	T	A
9	chr9_3972047	0	3972047	G	A
9	chr9_3984780	0	3984780	C	A
9	chr9_3984980	0	3984980	T	C
9	chr9_3985371	0	3985371	T	C
9	chr9_3986351	0	3986351	G	C
9	chr9_3991215	0	3991215	G	C
9	chr9_3995822	0	3995822	C	G
9	chr9_4003789	0	4003789	T	C
9	chr9_4021241	0	4021241	A	G
9	chr9_4025414	0	4025414	C	G
9	chr9_4034920	0	4034920	C	T
9	chr9_4037316	0	4037316	C	T
9	chr9_4039734	0	4039734	C	T
9	chr9_4045934	0	4045934	G	A
9	chr9_4053293	0	4053293	C	A
9	chr9_4055278	0	4055278	A	G
9	chr9_4058747	0	4058747	A	G
9	chr9_4058779	0	4058779	C	T
9	chr9_4061268	0	4061268	T	C
9	chr9_4067069	0	4067069	T	C
9	chr9_4067452	0	4067452	C	T
9	chr9_4072996	0	4072996	G	T
9	chr9_4075680	0	4075680	C	A
9	chr9_4077818	0	4077818	C	T
9	chr9_4098249	0	4098249	T	C
9	chr9_4104971	0	4104971	C	T
9	chr9_4111138	0	4111138	A	G
9	chr9_4111193	0	4111193	A	G
9	chr9_4113106	0	4113106	C	T
9	chr9_4114991	0	4114991	T	C
9	chr9_4117251	0	4117251	G	A
9	chr9_4123532	0	4123532	T	C
9	chr9_4136861	0	4136861	C	A
9	chr9_4141530	0	4141530	T	C
9	chr9_4141633	0	4141633	G	A
9	chr9_4142373	0	4142373	C	A
9	chr9_4143734	0	4143734	T	A
9	chr9_4148175	0	4148175	T	C
9	chr9_4154841	0	4154841	A	G
9	chr9_4157474	0	4157474	T	G
9	chr9_4165464	0	4165464	A	C
9	chr9_4167880	0	4167880	G	C
9	chr9_4167906	0	4167906	G	C
9	chr9_4182409	0	4182409	A	C
9	chr9_4185371	0	4185371	C	G
9	chr9_4185537	0	4185537	T	C
9	chr9_4191751	0	4191751	T	C
9	chr9_4197097	0	4197097	G	T
9	chr9_4198694	0	4198694	C	T
9	chr9_4199235	0	4199235	C	T
9	chr9_4201240	0	4201240	A	G
9	chr9_4203913	0	4203913	G	C
9	chr9_4216901	0	4216901	C	G
9	chr9_4217723	0	4217723	T	C
9	chr9_4238168	0	4238168	A	G
9	chr9_4241801	0	4241801	T	G
9	chr9_4244313	0	4244313	A	G
9	chr9_4257630	0	4257630	T	C
9	chr9_4263469	0	4263469	T	C
9	chr9_4274735	0	4274735	C	T
9	chr9_4297532	0	4297532	G	T
9	chr9_4302274	0	4302274	T	C
9	chr9_4304362	0	4304362	A	G
9	chr9_4312117	0	4312117	G	T
9	chr9_4318672	0	4318672	T	C
9	chr9_4326570	0	4326570	G	C
9	chr9_4331351	0	4331351	C	G
9	chr9_4332947	0	4332947	T	G
9	chr9_4336469	0	4336469	G	T
9	chr9_4338086	0	4338086	T	A
9	chr9_4341942	0	4341942	T	C
9	chr9_4353966	0	4353966	A	C
9	chr9_4358828	0	4358828	C	G
9	chr9_4365576	0	4365576	T	C
9	chr9_4370155	0	4370155	T	C
9	chr9_4374471	0	4374471	A	T
9	chr9_4374514	0	4374514	G	A
9	chr9_4375745	0	4375745	C	T
9	chr9_4387322	0	4387322	G	A
9	chr9_4389671	0	4389671	T	C
9	chr9_4395323	0	4395323	G	A
9	chr9_4407231	0	4407231	T	G
9	chr9_4407794	0	4407794	A	G
9	chr9_4426863	0	4426863	G	C
9	chr9_4427236	0	4427236	T	C
9	chr9_4431860	0	4431860	G	T
9	chr9_4435304	0	4435304	T	C
9	chr9_4451306	0	4451306	G	A
9	chr9_4481339	0	4481339	G	A
9	chr9_4482767	0	4482767	G	T
9	chr9_4484765	0	4484765	C	A
9	chr9_4485487	0	4485487	T	C
9	chr9_4485771	0	4485771	A	G
9	chr9_4490660	0	4490660	A	G
9	chr9_4498355	0	4498355	T	C
9	chr9_4498676	0	4498676	G	T
9	chr9_4506383	0	4506383	A	C
9	chr9_4506636	0	4506636	C	T
9	chr9_4513023	0	4513023	G	C
9	chr9_4527909	0	4527909	G	A
9	chr9_4529599	0	4529599	G	A
9	chr9_4529915	0	4529915	T	C
9	chr9_4531645	0	4531645	T	C
9	chr9_4532440	0	4532440	C	T
9	chr9_4537039	0	4537039	A	C
9	chr9_4538387	0	4538387	G	A
9	chr9_4545373	0	4545373	A	G
9	chr9_4545399	0	4545399	C	A
9	chr9_4560699	0	4560699	G	A
9	chr9_4568877	0	4568877	C	T
9	chr9_4568944	0	4568944	A	G
9	chr9_4570380	0	4570380	T	C
9	chr9_4570484	0	4570484	C	T
9	chr9_4573912	0	4573912	G	A
9	chr9_4601290	0	4601290	C	T
9	chr9_4602216	0	4602216	T	C
9	chr9_4602520	0	4602520	C	T
9	chr9_4616343	0	4616343	T	C
9	chr9_4622904	0	4622904	C	T
9	chr9_4623075	0	4623075	A	C
9	chr9_4630398	0	4630398	C	A
9	chr9_4631467	0	4631467	G	A
9	chr9_4635151	0	4635151	T	C
9	chr9_4637556	0	4637556	A	C
9	chr9_4638781	0	4638781	A	G
9	chr9_4645432	0	4645432	G	A
9	chr9_4648198	0	4648198	A	C
9	chr9_4654027	0	4654027	G	A
9	chr9_4658921	0	4658921	T	C
9	chr9_4659683	0	4659683	G	C
9	chr9_4664664	0	4664664	G	A
9	chr9_4673262	0	4673262	T	C
9	chr9_4675235	0	4675235	A	T
9	chr9_4680738	0	4680738	C	T
9	chr9_4680782	0	4680782	G	C
9	chr9_4688321	0	4688321	A	C
9	chr9_4694906	0	4694906	G	A
9	chr9_4695906	0	4695906	G	T
9	chr9_4698450	0	4698450	A	G
9	chr9_4699447	0	4699447	T	A
9	chr9_4707421	0	4707421	T	C
9	chr9_4712640	0	4712640	T	G
9	chr9_4717372	0	4717372	A	T
9	chr9_4725316	0	4725316	A	G
9	chr9_4742708	0	4742708	C	T
9	chr9_4742814	0	4742814	C	T
9	chr9_4748824	0	4748824	T	C
9	chr9_4749075	0	4749075	G	A
9	chr9_4757075	0	4757075	C	T
9	chr9_4761126	0	4761126	C	T
9	chr9_4761515	0	4761515	C	T
9	chr9_4763447	0	4763447	G	A
9	chr9_4766465	0	4766465	T	G
9	chr9_4766585	0	4766585	G	C
9	chr9_4771679	0	4771679	C	T
9	chr9_4773989	0	4773989	G	C
9	chr9_4774660	0	4774660	T	C
9	chr9_4775902	0	4775902	A	C
9	chr9_4778036	0	4778036	T	G
9	chr9_4779550	0	4779550	T	C
9	chr9_4794127	0	4794127	G	C
9	chr9_4794569	0	4794569	C	T
9	chr9_4795438	0	4795438	G	A
9	chr9_4804152	0	4804152	G	T
9	chr9_4805624	0	4805624	C	T
9	chr9_4807699	0	4807699	A	G
9	chr9_4811764	0	4811764	T	C
9	chr9_4832763	0	4832763	A	T
9	chr9_4839910	0	4839910	G	C
9	chr9_4842589	0	4842589	C	T
9	chr9_4854245	0	4854245	G	A
9	chr9_4863897	0	4863897	T	C
9	chr9_4865454	0	4865454	C	T
9	chr9_4868929	0	4868929	C	T
9	chr9_4871404	0	4871404	G	A
9	chr9_4878064	0	4878064	C	T
9	chr9_4878594	0	4878594	C	T
9	chr9_4879816	0	4879816	T	C
9	chr9_4882494	0	4882494	T	G
9	chr9_4892129	0	4892129	T	C
9	chr9_4892344	0	4892344	A	C
9	chr9_4910988	0	4910988	A	G
9	chr9_4916733	0	4916733	T	C
9	chr9_4920881	0	4920881	G	A
9	chr9_4921731	0	4921731	A	G
9	chr9_4924772	0	4924772	C	T
9	chr9_4930183	0	4930183	T	G
9	chr9_4938137	0	4938137	A	G
9	chr9_4941225	0	4941225	C	T
9	chr9_4949242	0	4949242	G	C
9	chr9_4971123	0	4971123	A	G
9	chr9_4993550	0	4993550	G	A
9	chr9_5003941	0	5003941	T	C
9	chr9_5009428	0	5009428	C	T
9	chr9_5013029	0	5013029	C	T
9	chr9_5015213	0	5015213	A	G
9	chr9_5039901	0	5039901	A	G
9	chr9_5039920	0	5039920	C	T
9	chr9_5062200	0	5062200	G	A
9	chr9_5068033	0	5068033	A	G
9	chr9_5070249	0	5070249	A	C
9	chr9_5070780	0	5070780	G	A
9	chr9_5071458	0	5071458	A	G
9	chr9_5073970	0	5073970	T	C
9	chr9_5080773	0	5080773	A	G
9	chr9_5082298	0	5082298	C	G
9	chr9_5084901	0	5084901	G	C
9	chr9_5085557	0	5085557	C	T
9	chr9_5093855	0	5093855	A	G
9	chr9_5098669	0	5098669	C	A
9	chr9_5104666	0	5104666	C	T
9	chr9_5108679	0	5108679	T	C
9	chr9_5113111	0	5113111	C	T
9	chr9_5116285	0	5116285	C	A
9	chr9_5117940	0	5117940	T	C
9	chr9_5126774	0	5126774	T	C
9	chr9_5128833	0	5128833	T	C
9	chr9_5155478	0	5155478	G	C
9	chr9_5156021	0	5156021	T	C
9	chr9_5163393	0	5163393	T	A
9	chr9_5165286	0	5165286	A	G
9	chr9_5165605	0	5165605	G	T
9	chr9_5181105	0	5181105	A	T
9	chr9_5182572	0	5182572	A	G
9	chr9_5182715	0	5182715	G	C
9	chr9_5233249	0	5233249	A	T
9	chr9_5237240	0	5237240	T	C
9	chr9_5262819	0	5262819	A	G
9	chr9_5264808	0	5264808	A	T
9	chr9_5267840	0	5267840	C	A
9	chr9_5269554	0	5269554	T	C
9	chr9_5270385	0	5270385	A	G
9	chr9_5272823	0	5272823	T	G
9	chr9_5274190	0	5274190	A	T
9	chr9_5280918	0	5280918	A	T
9	chr9_5287338	0	5287338	T	C
9	chr9_5297693	0	5297693	G	A
9	chr9_5300870	0	5300870	C	T
9	chr9_5305487	0	5305487	G	T
9	chr9_5306046	0	5306046	C	G
9	chr9_5310529	0	5310529	T	C
9	chr9_5317489	0	5317489	T	C
9	chr9_5317892	0	5317892	G	A
9	chr9_5320792	0	5320792	A	T
9	chr9_5329788	0	5329788	T	C
9	chr9_5330878	0	5330878	C	T
9	chr9_5354189	0	5354189	A	C
9	chr9_5356263	0	5356263	T	C
9	chr9_5363189	0	5363189	G	A
9	chr9_5386706	0	5386706	A	G
9	chr9_5388513	0	5388513	G	T
9	chr9_5401232	0	5401232	G	A
9	chr9_5403960	0	5403960	G	A
9	chr9_5408923	0	5408923	T	A
9	chr9_5410651	0	5410651	C	G
9	chr9_5414591	0	5414591	A	G
9	chr9_5423460	0	5423460	A	C
9	chr9_5427295	0	5427295	T	C
9	chr9_5445741	0	5445741	A	G
9	chr9_5448538	0	5448538	T	A
9	chr9_5480521	0	5480521	C	A
9	chr9_5481979	0	5481979	G	T
9	chr9_5488446	0	5488446	T	C
9	chr9_5490612	0	5490612	A	G
9	chr9_5499530	0	5499530	T	G
9	chr9_5501499	0	5501499	C	T
9	chr9_5503062	0	5503062	T	C
9	chr9_5504563	0	5504563	T	C
9	chr9_5507488	0	5507488	C	T
9	chr9_5515182	0	5515182	G	A
9	chr9_5521040	0	5521040	G	A
9	chr9_5525954	0	5525954	G	A
9	chr9_5528365	0	5528365	C	T
9	chr9_5531627	0	5531627	G	C
9	chr9_5531808	0	5531808	A	G
9	chr9_5533283	0	5533283	C	T
9	chr9_5534797	0	5534797	A	G
9	chr9_5539599	0	5539599	A	C
9	chr9_5540872	0	5540872	C	T
9	chr9_5546875	0	5546875	A	G
9	chr9_5554039	0	5554039	C	G
9	chr9_5555282	0	5555282	T	A
9	chr9_5558204	0	5558204	T	C
9	chr9_5558494	0	5558494	A	G
9	chr9_5594845	0	5594845	T	C
9	chr9_5596904	0	5596904	C	A
9	chr9_5598291	0	5598291	G	A
9	chr9_5603586	0	5603586	G	A
9	chr9_5609522	0	5609522	A	G
9	chr9_5614765	0	5614765	C	T
9	chr9_5620606	0	5620606	T	C
9	chr9_5621944	0	5621944	T	C
9	chr9_5629682	0	5629682	C	G
9	chr9_5630336	0	5630336	G	A
9	chr9_5636467	0	5636467	C	T
9	chr9_5650780	0	5650780	G	T
9	chr9_5672374	0	5672374	C	T
9	chr9_5672876	0	5672876	G	T
9	chr9_5674875	0	5674875	G	A
9	chr9_5676870	0	5676870	C	T
9	chr9_5677820	0	5677820	G	A
9	chr9_5679113	0	5679113	C	G
9	chr9_5679853	0	5679853	A	G
9	chr9_5680300	0	5680300	T	C
9	chr9_5684464	0	5684464	T	C
9	chr9_5686825	0	5686825	T	A
9	chr9_5687759	0	5687759	T	C
9	chr9_5706087	0	5706087	C	T
9	chr9_5710965	0	5710965	C	T
9	chr9_5711987	0	5711987	T	C
9	chr9_5717184	0	5717184	A	G
9	chr9_5718042	0	5718042	G	A
9	chr9_5750459	0	5750459	C	A
9	chr9_5754758	0	5754758	C	T
9	chr9_5761838	0	5761838	C	A
9	chr9_5766384	0	5766384	G	C
9	chr9_5770265	0	5770265	G	T
9	chr9_5771440	0	5771440	T	G
9	chr9_5777804	0	5777804	A	C
9	chr9_5780111	0	5780111	A	G
9	chr9_5806436	0	5806436	C	G
9	chr9_5807480	0	5807480	G	C
9	chr9_5808234	0	5808234	C	T
9	chr9_5820292	0	5820292	C	T
9	chr9_5829412	0	5829412	G	A
9	chr9_5855263	0	5855263	C	T
9	chr9_5864293	0	5864293	C	G
9	chr9_5867919	0	5867919	G	A
9	chr9_5880555	0	5880555	T	G
9	chr9_5885319	0	5885319	G	A
9	chr9_5895210	0	5895210	G	T
9	chr9_5901729	0	5901729	T	C
9	chr9_5908756	0	5908756	A	G
9	chr9_5912438	0	5912438	G	A
9	chr9_5913860	0	5913860	C	T
9	chr9_5913885	0	5913885	C	T
9	chr9_5913934	0	5913934	A	G
9	chr9_5919771	0	5919771	A	G
9	chr9_5922758	0	5922758	G	C
9	chr9_5922892	0	5922892	C	A
9	chr9_5922962	0	5922962	T	C
9	chr9_5929126	0	5929126	G	A
9	chr9_5929346	0	5929346	C	T
9	chr9_5939610	0	5939610	T	C
9	chr9_5941317	0	5941317	G	A
9	chr9_5944471	0	5944471	A	G
9	chr9_5947850	0	5947850	G	A
9	chr9_5952377	0	5952377	T	C
9	chr9_5952401	0	5952401	C	T
9	chr9_5959802	0	5959802	T	C
9	chr9_5968444	0	5968444	C	T
9	chr9_5980235	0	5980235	C	T
9	chr9_5985956	0	5985956	T	C
9	chr9_5989205	0	5989205	G	A
9	chr9_5989720	0	5989720	T	C
9	chr9_5991185	0	5991185	C	T
9	chr9_5999218	0	5999218	G	C
9	chr9_6005923	0	6005923	G	A
9	chr9_6006074	0	6006074	C	T
9	chr9_6010515	0	6010515	G	A
9	chr9_6011550	0	6011550	C	T
9	chr9_6016214	0	6016214	G	T
9	chr9_6018605	0	6018605	T	C
9	chr9_6036140	0	6036140	C	A
9	chr9_6037342	0	6037342	G	A
9	chr9_6047779	0	6047779	A	T
9	chr9_6048960	0	6048960	C	T
9	chr9_6050625	0	6050625	A	G
9	chr9_6054047	0	6054047	T	C
9	chr9_6059174	0	6059174	T	C
9	chr9_6060740	0	6060740	G	A
9	chr9_6060790	0	6060790	T	C
9	chr9_6067850	0	6067850	G	C
9	chr9_6072377	0	6072377	C	T
9	chr9_6073684	0	6073684	G	A
9	chr9_6092877	0	6092877	A	C
9	chr9_6094801	0	6094801	A	G
9	chr9_6096503	0	6096503	A	G
9	chr9_6107855	0	6107855	T	C
9	chr9_6112724	0	6112724	T	C
9	chr9_6115086	0	6115086	C	G
9	chr9_6116533	0	6116533	A	G
9	chr9_6123120	0	6123120	C	T
9	chr9_6125005	0	6125005	A	G
9	chr9_6130347	0	6130347	G	C
9	chr9_6134834	0	6134834	A	G
9	chr9_6139914	0	6139914	G	A
9	chr9_6145901	0	6145901	C	T
9	chr9_6152318	0	6152318	C	G
9	chr9_6158345	0	6158345	G	A
9	chr9_6159892	0	6159892	T	C
9	chr9_6165521	0	6165521	C	T
9	chr9_6170540	0	6170540	C	T
9	chr9_6175546	0	6175546	A	G
9	chr9_6182257	0	6182257	T	C
9	chr9_6193582	0	6193582	T	C
9	chr9_6199349	0	6199349	G	A
9	chr9_6206887	0	6206887	A	G
9	chr9_6218181	0	6218181	G	A
9	chr9_6221488	0	6221488	T	C
9	chr9_6224804	0	6224804	A	G
9	chr9_6232306	0	6232306	T	G
9	chr9_6233089	0	6233089	C	G
9	chr9_6235585	0	6235585	A	T
9	chr9_6235998	0	6235998	C	A
9	chr9_6238248	0	6238248	T	C
9	chr9_6253679	0	6253679	A	G
9	chr9_6256911	0	6256911	C	A
9	chr9_6258748	0	6258748	G	T
9	chr9_6264256	0	6264256	G	C
9	chr9_6279678	0	6279678	C	A
9	chr9_6287468	0	6287468	C	G
9	chr9_6293193	0	6293193	T	C
9	chr9_6298224	0	6298224	C	G
9	chr9_6302253	0	6302253	T	C
9	chr9_6304422	0	6304422	A	G
9	chr9_6305993	0	6305993	A	G
9	chr9_6308854	0	6308854	G	A
9	chr9_6312655	0	6312655	C	A
9	chr9_6315640	0	6315640	C	T
9	chr9_6316127	0	6316127	T	C
9	chr9_6325102	0	6325102	T	C
9	chr9_6326775	0	6326775	A	G
9	chr9_6328378	0	6328378	C	G
9	chr9_6338005	0	6338005	A	G
9	chr9_6338605	0	6338605	T	C
9	chr9_6343476	0	6343476	G	A
9	chr9_6357405	0	6357405	G	A
9	chr9_6361323	0	6361323	A	T
9	chr9_6364335	0	6364335	C	A
9	chr9_6365621	0	6365621	T	C
9	chr9_6366599	0	6366599	G	A
9	chr9_6368701	0	6368701	C	A
9	chr9_6370105	0	6370105	G	T
9	chr9_6377528	0	6377528	C	G
9	chr9_6389487	0	6389487	C	T
9	chr9_6389747	0	6389747	C	A
9	chr9_6393341	0	6393341	T	G
9	chr9_6395410	0	6395410	G	A
9	chr9_6418810	0	6418810	C	A
9	chr9_6426155	0	6426155	A	G
9	chr9_6430441	0	6430441	A	G
9	chr9_6442710	0	6442710	T	A
9	chr9_6453042	0	6453042	G	A
9	chr9_6462341	0	6462341	A	G
9	chr9_6462360	0	6462360	T	C
9	chr9_6469394	0	6469394	T	G
9	chr9_6472095	0	6472095	T	A
9	chr9_6482561	0	6482561	C	A
9	chr9_6496189	0	6496189	G	C
9	chr9_6496541	0	6496541	T	C
9	chr9_6509255	0	6509255	A	G
9	chr9_6512922	0	6512922	T	C
9	chr9_6515033	0	6515033	C	T
9	chr9_6516345	0	6516345	T	C
9	chr9_6517810	0	6517810	C	T
9	chr9_6523319	0	6523319	T	C
9	chr9_6529782	0	6529782	C	G
9	chr9_6533348	0	6533348	A	G
9	chr9_6549306	0	6549306	A	G
9	chr9_6552750	0	6552750	T	A
9	chr9_6559717	0	6559717	T	C
9	chr9_6567626	0	6567626	G	A
9	chr9_6576586	0	6576586	A	G
9	chr9_6585803	0	6585803	A	G
9	chr9_6586717	0	6586717	G	A
9	chr9_6590057	0	6590057	G	C
9	chr9_6591102	0	6591102	C	T
9	chr9_6597578	0	6597578	G	A
9	chr9_6600114	0	6600114	A	G
9	chr9_6611839	0	6611839	T	C
9	chr9_6612504	0	6612504	G	C
9	chr9_6617229	0	6617229	C	A
9	chr9_6618594	0	6618594	C	T
9	chr9_6620032	0	6620032	A	G
9	chr9_6626716	0	6626716	T	C
9	chr9_6629174	0	6629174	G	A
9	chr9_6629803	0	6629803	G	A
9	chr9_6633753	0	6633753	A	G
9	chr9_6643441	0	6643441	A	G
9	chr9_6645792	0	6645792	A	T
9	chr9_6652471	0	6652471	C	T
9	chr9_6657570	0	6657570	A	T
9	chr9_6659197	0	6659197	A	C
9	chr9_6662400	0	6662400	A	C
9	chr9_6663682	0	6663682	G	A
9	chr9_6663730	0	6663730	G	C
9	chr9_6665248	0	6665248	G	A
9	chr9_6671369	0	6671369	T	A
9	chr9_6671731	0	6671731	T	C
9	chr9_6687616	0	6687616	G	A
9	chr9_6692480	0	6692480	T	C
9	chr9_6692922	0	6692922	A	T
9	chr9_6698788	0	6698788	C	T
9	chr9_6700936	0	6700936	C	A
9	chr9_6705508	0	6705508	A	G
9	chr9_6705524	0	6705524	A	G
9	chr9_6707116	0	6707116	C	T
9	chr9_6709042	0	6709042	C	A
9	chr9_6712703	0	6712703	A	G
9	chr9_6715144	0	6715144	G	A
9	chr9_6718636	0	6718636	G	T
9	chr9_6720152	0	6720152	T	G
9	chr9_6722607	0	6722607	G	A
9	chr9_6724515	0	6724515	G	T
9	chr9_6729560	0	6729560	A	G
9	chr9_6729581	0	6729581	T	C
9	chr9_6739023	0	6739023	C	A
9	chr9_6743525	0	6743525	T	C
9	chr9_6744691	0	6744691	A	G
9	chr9_6745406	0	6745406	T	C
9	chr9_6748648	0	6748648	A	G
9	chr9_6752264	0	6752264	C	G
9	chr9_6756366	0	6756366	A	G
9	chr9_6757733	0	6757733	G	A
9	chr9_6760636	0	6760636	C	T
9	chr9_6762294	0	6762294	T	C
9	chr9_6767117	0	6767117	T	A
9	chr9_6769736	0	6769736	G	T
9	chr9_6769795	0	6769795	T	C
9	chr9_6772726	0	6772726	G	T
9	chr9_6775435	0	6775435	A	G
9	chr9_6779502	0	6779502	A	G
9	chr9_6780587	0	6780587	T	C
9	chr9_6792026	0	6792026	G	A
9	chr9_6796506	0	6796506	A	G
9	chr9_6798256	0	6798256	G	A
9	chr9_6806274	0	6806274	G	C
9	chr9_6808874	0	6808874	A	G
9	chr9_6812807	0	6812807	T	C
9	chr9_6822467	0	6822467	T	C
9	chr9_6822794	0	6822794	G	C
9	chr9_6822936	0	6822936	G	T
9	chr9_6827825	0	6827825	A	G
9	chr9_6829177	0	6829177	A	G
9	chr9_6833097	0	6833097	T	G
9	chr9_6833266	0	6833266	C	T
9	chr9_6842044	0	6842044	A	G
9	chr9_6845871	0	6845871	T	C
9	chr9_6846245	0	6846245	A	C
9	chr9_6847089	0	6847089	T	G
9	chr9_6848305	0	6848305	A	G
9	chr9_6853746	0	6853746	C	G
9	chr9_6856402	0	6856402	C	T
9	chr9_6860639	0	6860639	G	A
9	chr9_6867406	0	6867406	T	C
9	chr9_6867774	0	6867774	C	A
9	chr9_6872325	0	6872325	C	T
9	chr9_6877488	0	6877488	A	G
9	chr9_6877735	0	6877735	A	C
9	chr9_6877922	0	6877922	T	C
9	chr9_6879030	0	6879030	G	T
9	chr9_6890529	0	6890529	G	C
9	chr9_6896180	0	6896180	C	T
9	chr9_6900327	0	6900327	G	T
9	chr9_6906505	0	6906505	C	T
9	chr9_6908037	0	6908037	T	A
9	chr9_6911099	0	6911099	A	C
9	chr9_6920030	0	6920030	G	A
9	chr9_6920977	0	6920977	A	G
9	chr9_6921107	0	6921107	C	A
9	chr9_6927899	0	6927899	G	A
9	chr9_6928469	0	6928469	G	A
9	chr9_6937128	0	6937128	G	T
9	chr9_6939293	0	6939293	T	C
9	chr9_6940595	0	6940595	A	G
9	chr9_6941585	0	6941585	A	G
9	chr9_6945554	0	6945554	G	A
9	chr9_6946578	0	6946578	A	G
9	chr9_6956794	0	6956794	A	T
9	chr9_6959462	0	6959462	A	G
9	chr9_6961138	0	6961138	C	T
9	chr9_6966016	0	6966016	G	A
9	chr9_6967598	0	6967598	T	C
9	chr9_6981140	0	6981140	A	T
9	chr9_6981827	0	6981827	T	G
9	chr9_6985130	0	6985130	A	G
9	chr9_6985146	0	6985146	A	G
9	chr9_6987231	0	6987231	C	A
9	chr9_6992344	0	6992344	T	C
9	chr9_7013665	0	7013665	C	G
9	chr9_7014428	0	7014428	C	A
9	chr9_7019328	0	7019328	A	G
9	chr9_7023195	0	7023195	T	C
9	chr9_7023197	0	7023197	C	A
9	chr9_7033169	0	7033169	C	A
9	chr9_7046262	0	7046262	T	C
9	chr9_7063506	0	7063506	A	G
9	chr9_7063562	0	7063562	T	C
9	chr9_7068731	0	7068731	T	A
9	chr9_7078718	0	7078718	C	T
9	chr9_7086449	0	7086449	C	G
9	chr9_7090137	0	7090137	C	T
9	chr9_7094403	0	7094403	A	G
9	chr9_7099236	0	7099236	T	G
9	chr9_7100488	0	7100488	C	G
9	chr9_7101656	0	7101656	T	C
9	chr9_7101705	0	7101705	C	T
9	chr9_7101724	0	7101724	C	G
9	chr9_7102547	0	7102547	A	G
9	chr9_7104191	0	7104191	A	G
9	chr9_7104682	0	7104682	C	T
9	chr9_7104750	0	7104750	G	A
9	chr9_7104817	0	7104817	C	A
9	chr9_7108957	0	7108957	T	C
9	chr9_7109305	0	7109305	T	C
9	chr9_7113735	0	7113735	T	C
9	chr9_7117265	0	7117265	G	A
9	chr9_7117881	0	7117881	T	C
9	chr9_7120797	0	7120797	A	G
9	chr9_7121540	0	7121540	G	A
9	chr9_7127486	0	7127486	A	G
9	chr9_7137800	0	7137800	A	C
9	chr9_7139384	0	7139384	T	C
9	chr9_7141235	0	7141235	C	T
9	chr9_7142513	0	7142513	G	A
9	chr9_7152397	0	7152397	G	C
9	chr9_7152556	0	7152556	A	G
9	chr9_7159525	0	7159525	C	A
9	chr9_7161941	0	7161941	C	T
9	chr9_7172091	0	7172091	T	G
9	chr9_7172839	0	7172839	G	A
9	chr9_7181432	0	7181432	A	G
9	chr9_7188630	0	7188630	C	A
9	chr9_7189481	0	7189481	C	T
9	chr9_7191379	0	7191379	A	G
9	chr9_7199343	0	7199343	G	T
9	chr9_7211775	0	7211775	G	A
9	chr9_7214181	0	7214181	T	A
9	chr9_7221808	0	7221808	C	T
9	chr9_7224479	0	7224479	T	A
9	chr9_7225887	0	7225887	T	G
9	chr9_7228243	0	7228243	C	A
9	chr9_7228620	0	7228620	C	G
9	chr9_7234658	0	7234658	T	C
9	chr9_7237971	0	7237971	A	C
9	chr9_7238536	0	7238536	G	A
9	chr9_7259509	0	7259509	T	C
9	chr9_7260922	0	7260922	T	C
9	chr9_7265706	0	7265706	T	C
9	chr9_7276669	0	7276669	T	C
9	chr9_7279699	0	7279699	G	A
9	chr9_7285437	0	7285437	A	G
9	chr9_7288331	0	7288331	C	T
9	chr9_7297989	0	7297989	C	A
9	chr9_7299160	0	7299160	G	A
9	chr9_7313738	0	7313738	C	G
9	chr9_7318479	0	7318479	T	C
9	chr9_7322399	0	7322399	G	A
9	chr9_7330217	0	7330217	A	G
9	chr9_7331208	0	7331208	A	G
9	chr9_7333009	0	7333009	T	A
9	chr9_7333058	0	7333058	G	C
9	chr9_7334375	0	7334375	T	C
9	chr9_7335137	0	7335137	G	A
9	chr9_7336181	0	7336181	A	G
9	chr9_7338456	0	7338456	C	T
9	chr9_7340858	0	7340858	A	G
9	chr9_7341665	0	7341665	T	C
9	chr9_7346938	0	7346938	T	C
9	chr9_7347467	0	7347467	A	G
9	chr9_7350822	0	7350822	C	T
9	chr9_7353551	0	7353551	G	A
9	chr9_7359995	0	7359995	C	T
9	chr9_7361572	0	7361572	T	C
9	chr9_7364366	0	7364366	G	T
9	chr9_7365553	0	7365553	C	A
9	chr9_7370665	0	7370665	A	G
9	chr9_7371663	0	7371663	G	C
9	chr9_7372859	0	7372859	G	A
9	chr9_7373480	0	7373480	T	C
9	chr9_7378290	0	7378290	C	G
9	chr9_7382039	0	7382039	G	A
9	chr9_7397402	0	7397402	C	T
9	chr9_7402670	0	7402670	A	G
9	chr9_7406051	0	7406051	G	C
9	chr9_7406194	0	7406194	T	C
9	chr9_7408238	0	7408238	G	C
9	chr9_7410183	0	7410183	T	C
9	chr9_7411887	0	7411887	A	C
9	chr9_7413360	0	7413360	G	T
9	chr9_7416932	0	7416932	T	G
9	chr9_7420712	0	7420712	C	T
9	chr9_7421503	0	7421503	G	A
9	chr9_7422186	0	7422186	G	A
9	chr9_7423486	0	7423486	T	C
9	chr9_7424868	0	7424868	G	C
9	chr9_7429521	0	7429521	G	T
9	chr9_7430314	0	7430314	G	A
9	chr9_7430699	0	7430699	G	A
9	chr9_7430717	0	7430717	C	T
9	chr9_7433535	0	7433535	G	A
9	chr9_7437366	0	7437366	G	A
9	chr9_7443828	0	7443828	G	A
9	chr9_7446160	0	7446160	G	A
9	chr9_7456023	0	7456023	T	C
9	chr9_7464948	0	7464948	T	C
9	chr9_7472641	0	7472641	T	G
9	chr9_7475134	0	7475134	C	T
9	chr9_7478362	0	7478362	G	A
9	chr9_7484502	0	7484502	G	A
9	chr9_7497881	0	7497881	G	A
9	chr9_7502959	0	7502959	T	C
9	chr9_7506116	0	7506116	C	T
9	chr9_7510724	0	7510724	A	C
9	chr9_7516209	0	7516209	A	G
9	chr9_7520351	0	7520351	C	G
9	chr9_7522863	0	7522863	A	T
9	chr9_7523132	0	7523132	C	T
9	chr9_7525189	0	7525189	G	A
9	chr9_7530426	0	7530426	T	C
9	chr9_7530565	0	7530565	T	C
9	chr9_7531671	0	7531671	A	G
9	chr9_7532266	0	7532266	A	G
9	chr9_7532686	0	7532686	A	G
9	chr9_7542042	0	7542042	A	G
9	chr9_7542683	0	7542683	G	A
9	chr9_7547109	0	7547109	T	C
9	chr9_7549037	0	7549037	T	C
9	chr9_7549455	0	7549455	G	A
9	chr9_7554112	0	7554112	G	T
9	chr9_7555125	0	7555125	C	G
9	chr9_7555139	0	7555139	T	C
9	chr9_7566777	0	7566777	C	T
9	chr9_7578234	0	7578234	G	T
9	chr9_7596884	0	7596884	A	C
9	chr9_7597142	0	7597142	C	A
9	chr9_7601026	0	7601026	A	G
9	chr9_7607281	0	7607281	C	A
9	chr9_7608273	0	7608273	G	A
9	chr9_7608956	0	7608956	G	A
9	chr9_7611597	0	7611597	T	C
9	chr9_7616627	0	7616627	T	C
9	chr9_7616697	0	7616697	A	T
9	chr9_7631407	0	7631407	T	C
9	chr9_7636435	0	7636435	T	C
9	chr9_7645696	0	7645696	A	G
9	chr9_7649079	0	7649079	A	G
9	chr9_7649561	0	7649561	G	A
9	chr9_7655519	0	7655519	T	C
9	chr9_7657860	0	7657860	A	G
9	chr9_7659916	0	7659916	T	C
9	chr9_7661997	0	7661997	A	G
9	chr9_7664224	0	7664224	G	A
9	chr9_7665429	0	7665429	T	C
9	chr9_7666258	0	7666258	T	C
9	chr9_7670328	0	7670328	C	A
9	chr9_7674365	0	7674365	A	G
9	chr9_7675390	0	7675390	A	G
9	chr9_7679182	0	7679182	A	G
9	chr9_7685786	0	7685786	G	C
9	chr9_7687133	0	7687133	T	C
9	chr9_7687576	0	7687576	C	T
9	chr9_7695201	0	7695201	C	G
9	chr9_7700791	0	7700791	T	C
9	chr9_7701279	0	7701279	G	A
9	chr9_7702611	0	7702611	C	T
9	chr9_7703617	0	7703617	T	C
9	chr9_7708971	0	7708971	G	C
9	chr9_7714121	0	7714121	A	G
9	chr9_7721620	0	7721620	T	C
9	chr9_7724227	0	7724227	G	A
9	chr9_7724725	0	7724725	T	C
9	chr9_7729505	0	7729505	G	A
9	chr9_7733485	0	7733485	A	G
9	chr9_7733929	0	7733929	T	C
9	chr9_7735515	0	7735515	T	G
9	chr9_7750168	0	7750168	C	T
9	chr9_7756399	0	7756399	T	C
9	chr9_7758752	0	7758752	C	T
9	chr9_7761753	0	7761753	A	G
9	chr9_7764202	0	7764202	G	A
9	chr9_7768033	0	7768033	A	G
9	chr9_7772180	0	7772180	A	G
9	chr9_7779172	0	7779172	A	G
9	chr9_7783680	0	7783680	T	C
9	chr9_7789820	0	7789820	G	A
9	chr9_7791253	0	7791253	T	C
9	chr9_7793279	0	7793279	T	C
9	chr9_7794311	0	7794311	G	C
9	chr9_7803206	0	7803206	G	C
9	chr9_7803404	0	7803404	A	C
9	chr9_7807116	0	7807116	C	T
9	chr9_7809927	0	7809927	T	A
9	chr9_7813631	0	7813631	A	G
9	chr9_7815312	0	7815312	C	A
9	chr9_7815833	0	7815833	A	G
9	chr9_7830438	0	7830438	T	C
9	chr9_7845055	0	7845055	C	T
9	chr9_7845805	0	7845805	T	G
9	chr9_7846352	0	7846352	A	G
9	chr9_7851965	0	7851965	T	C
9	chr9_7853017	0	7853017	A	G
9	chr9_7854334	0	7854334	T	C
9	chr9_7857687	0	7857687	G	T
9	chr9_7865466	0	7865466	A	G
9	chr9_7865862	0	7865862	G	A
9	chr9_7866998	0	7866998	A	G
9	chr9_7868625	0	7868625	A	G
9	chr9_7869610	0	7869610	G	C
9	chr9_7878659	0	7878659	A	G
9	chr9_7886451	0	7886451	C	T
9	chr9_7892122	0	7892122	T	C
9	chr9_7892547	0	7892547	T	C
9	chr9_7892677	0	7892677	A	G
9	chr9_7893623	0	7893623	T	C
9	chr9_7899763	0	7899763	G	A
9	chr9_7901946	0	7901946	C	T
9	chr9_7904411	0	7904411	A	G
9	chr9_7907870	0	7907870	C	T
9	chr9_7914683	0	7914683	A	G
9	chr9_7920550	0	7920550	T	C
9	chr9_7927420	0	7927420	C	T
9	chr9_7933916	0	7933916	A	T
9	chr9_7935679	0	7935679	A	G
9	chr9_7936431	0	7936431	A	G
9	chr9_7948336	0	7948336	C	T
9	chr9_7956784	0	7956784	A	C
9	chr9_7963836	0	7963836	C	A
9	chr9_7972238	0	7972238	C	T
9	chr9_7973622	0	7973622	G	A
9	chr9_7975917	0	7975917	G	A
9	chr9_7975940	0	7975940	A	G
9	chr9_7981556	0	7981556	T	C
9	chr9_7981714	0	7981714	C	G
9	chr9_7983637	0	7983637	C	A
9	chr9_7985973	0	7985973	G	T
9	chr9_8006799	0	8006799	C	G
9	chr9_8008343	0	8008343	A	G
9	chr9_8027287	0	8027287	C	T
9	chr9_8029181	0	8029181	A	G
9	chr9_8033106	0	8033106	A	C
9	chr9_8033697	0	8033697	T	C
9	chr9_8034433	0	8034433	G	A
9	chr9_8045769	0	8045769	G	T
9	chr9_8045841	0	8045841	G	A
9	chr9_8046537	0	8046537	C	T
9	chr9_8051122	0	8051122	C	G
9	chr9_8059488	0	8059488	C	A
9	chr9_8062475	0	8062475	C	T
9	chr9_8075286	0	8075286	T	A
9	chr9_8082373	0	8082373	C	T
9	chr9_8083824	0	8083824	T	A
9	chr9_8089212	0	8089212	T	C
9	chr9_8096446	0	8096446	C	T
9	chr9_8101229	0	8101229	T	C
9	chr9_8106923	0	8106923	T	C
9	chr9_8108220	0	8108220	C	A
9	chr9_8108616	0	8108616	A	G
9	chr9_8111207	0	8111207	G	A
9	chr9_8111534	0	8111534	G	A
9	chr9_8113650	0	8113650	T	A
9	chr9_8115134	0	8115134	G	C
9	chr9_8116407	0	8116407	G	A
9	chr9_8117177	0	8117177	T	G
9	chr9_8117234	0	8117234	A	G
9	chr9_8121780	0	8121780	T	C
9	chr9_8122502	0	8122502	T	C
9	chr9_8122503	0	8122503	A	G
9	chr9_8123614	0	8123614	A	G
9	chr9_8149091	0	8149091	C	A
9	chr9_8156920	0	8156920	T	C
9	chr9_8158339	0	8158339	T	C
9	chr9_8167223	0	8167223	T	C
9	chr9_8167414	0	8167414	C	T
9	chr9_8168697	0	8168697	C	T
9	chr9_8173104	0	8173104	T	C
9	chr9_8174026	0	8174026	C	T
9	chr9_8179006	0	8179006	G	A
9	chr9_8183842	0	8183842	C	T
9	chr9_8186363	0	8186363	C	T
9	chr9_8186974	0	8186974	C	T
9	chr9_8188753	0	8188753	C	G
9	chr9_8192089	0	8192089	C	A
9	chr9_8193081	0	8193081	T	C
9	chr9_8199113	0	8199113	G	A
9	chr9_8210780	0	8210780	G	A
9	chr9_8219493	0	8219493	A	C
9	chr9_8220427	0	8220427	T	C
9	chr9_8220775	0	8220775	C	A
9	chr9_8223014	0	8223014	C	G
9	chr9_8226954	0	8226954	T	C
9	chr9_8231805	0	8231805	G	A
9	chr9_8232274	0	8232274	T	C
9	chr9_8232682	0	8232682	T	C
9	chr9_8235170	0	8235170	T	C
9	chr9_8241331	0	8241331	G	A
9	chr9_8241385	0	8241385	G	A
9	chr9_8241462	0	8241462	T	C
9	chr9_8248259	0	8248259	A	G
9	chr9_8252929	0	8252929	C	A
9	chr9_8262327	0	8262327	C	T
9	chr9_8264516	0	8264516	G	A
9	chr9_8266167	0	8266167	G	A
9	chr9_8272289	0	8272289	A	C
9	chr9_8279064	0	8279064	T	C
9	chr9_8279752	0	8279752	G	A
9	chr9_8280063	0	8280063	G	A
9	chr9_8282097	0	8282097	G	A
9	chr9_8284444	0	8284444	T	A
9	chr9_8288147	0	8288147	T	C
9	chr9_8294118	0	8294118	A	G
9	chr9_8295619	0	8295619	G	A
9	chr9_8295745	0	8295745	G	C
9	chr9_8297964	0	8297964	T	C
9	chr9_8304860	0	8304860	G	A
9	chr9_8321399	0	8321399	G	A
9	chr9_8322566	0	8322566	C	T
9	chr9_8328068	0	8328068	T	G
9	chr9_8330704	0	8330704	C	A
9	chr9_8331954	0	8331954	G	A
9	chr9_8350100	0	8350100	T	C
9	chr9_8357029	0	8357029	G	A
9	chr9_8364661	0	8364661	A	C
9	chr9_8366604	0	8366604	T	C
9	chr9_8368749	0	8368749	G	C
9	chr9_8378945	0	8378945	G	C
9	chr9_8379307	0	8379307	G	T
9	chr9_8385248	0	8385248	C	A
9	chr9_8391312	0	8391312	T	C
9	chr9_8393499	0	8393499	G	A
9	chr9_8397905	0	8397905	G	A
9	chr9_8409784	0	8409784	C	T
9	chr9_8410271	0	8410271	T	C
9	chr9_8412718	0	8412718	T	C
9	chr9_8421282	0	8421282	T	C
9	chr9_8423252	0	8423252	T	C
9	chr9_8430037	0	8430037	T	C
9	chr9_8434447	0	8434447	C	G
9	chr9_8436291	0	8436291	T	C
9	chr9_8447065	0	8447065	C	G
9	chr9_8447429	0	8447429	A	C
9	chr9_8450706	0	8450706	A	G
9	chr9_8480707	0	8480707	G	A
9	chr9_8482784	0	8482784	C	T
9	chr9_8497276	0	8497276	T	G
9	chr9_8500457	0	8500457	C	G
9	chr9_8502171	0	8502171	C	T
9	chr9_8505084	0	8505084	T	C
9	chr9_8511474	0	8511474	A	G
9	chr9_8513824	0	8513824	A	G
9	chr9_8519739	0	8519739	T	C
9	chr9_8529182	0	8529182	C	T
9	chr9_8546396	0	8546396	T	C
9	chr9_8547063	0	8547063	C	G
9	chr9_8550239	0	8550239	T	C
9	chr9_8555896	0	8555896	G	A
9	chr9_8555947	0	8555947	T	C
9	chr9_8557916	0	8557916	G	A
9	chr9_8558157	0	8558157	T	A
9	chr9_8568802	0	8568802	A	G
9	chr9_8576522	0	8576522	T	C
9	chr9_8581104	0	8581104	C	T
9	chr9_8582081	0	8582081	C	G
9	chr9_8583376	0	8583376	C	T
9	chr9_8586371	0	8586371	G	A
9	chr9_8594830	0	8594830	A	T
9	chr9_8597765	0	8597765	A	C
9	chr9_8604247	0	8604247	G	C
9	chr9_8610851	0	8610851	G	C
9	chr9_8616206	0	8616206	G	A
9	chr9_8626486	0	8626486	G	A
9	chr9_8629018	0	8629018	C	T
9	chr9_8631743	0	8631743	G	A
9	chr9_8632519	0	8632519	T	C
9	chr9_8633036	0	8633036	A	C
9	chr9_8635237	0	8635237	C	G
9	chr9_8636325	0	8636325	T	C
9	chr9_8641322	0	8641322	G	T
9	chr9_8644577	0	8644577	A	G
9	chr9_8644598	0	8644598	T	C
9	chr9_8649827	0	8649827	A	G
9	chr9_8652784	0	8652784	A	G
9	chr9_8671997	0	8671997	T	C
9	chr9_8687013	0	8687013	A	G
9	chr9_8697581	0	8697581	C	T
9	chr9_8715559	0	8715559	C	A
9	chr9_8719134	0	8719134	G	T
9	chr9_8723213	0	8723213	T	C
9	chr9_8730756	0	8730756	C	T
9	chr9_8734698	0	8734698	T	A
9	chr9_8742355	0	8742355	A	G
9	chr9_8745903	0	8745903	G	C
9	chr9_8750730	0	8750730	A	C
9	chr9_8752478	0	8752478	T	A
9	chr9_8765589	0	8765589	T	G
9	chr9_8777907	0	8777907	C	A
9	chr9_8780928	0	8780928	T	G
9	chr9_8783900	0	8783900	A	G
9	chr9_8798330	0	8798330	T	C
9	chr9_8798962	0	8798962	A	G
9	chr9_8800243	0	8800243	G	A
9	chr9_8800385	0	8800385	T	G
9	chr9_8803178	0	8803178	C	G
9	chr9_8810152	0	8810152	A	G
9	chr9_8818739	0	8818739	C	T
9	chr9_8828338	0	8828338	T	C
9	chr9_8828344	0	8828344	A	G
9	chr9_8850769	0	8850769	A	T
9	chr9_8853419	0	8853419	G	T
9	chr9_8854564	0	8854564	T	C
9	chr9_8854653	0	8854653	G	T
9	chr9_8859220	0	8859220	A	C
9	chr9_8861628	0	8861628	C	T
9	chr9_8863284	0	8863284	A	G
9	chr9_8864331	0	8864331	A	G
9	chr9_8865872	0	8865872	C	T
9	chr9_8866661	0	8866661	C	T
9	chr9_8869695	0	8869695	G	A
9	chr9_8871062	0	8871062	G	A
9	chr9_8874774	0	8874774	T	C
9	chr9_8879583	0	8879583	C	T
9	chr9_8894287	0	8894287	C	A
9	chr9_8894634	0	8894634	A	G
9	chr9_8899702	0	8899702	C	A
9	chr9_8908677	0	8908677	C	T
9	chr9_8916729	0	8916729	T	C
9	chr9_8920825	0	8920825	G	C
9	chr9_8924286	0	8924286	C	T
9	chr9_8924582	0	8924582	G	A
9	chr9_8927168	0	8927168	T	G
9	chr9_8934852	0	8934852	C	A
9	chr9_8937272	0	8937272	G	A
9	chr9_8944834	0	8944834	C	A
9	chr9_8946206	0	8946206	A	G
9	chr9_8948839	0	8948839	T	C
9	chr9_8949901	0	8949901	A	G
9	chr9_8952505	0	8952505	C	A
9	chr9_8964578	0	8964578	T	C
9	chr9_8969284	0	8969284	T	C
9	chr9_8975497	0	8975497	G	T
9	chr9_8983463	0	8983463	C	A
9	chr9_8989225	0	8989225	A	G
9	chr9_8995305	0	8995305	T	C
9	chr9_8996806	0	8996806	A	G
9	chr9_8997209	0	8997209	G	A
9	chr9_9004730	0	9004730	T	C
9	chr9_9038011	0	9038011	T	G
9	chr9_9044768	0	9044768	A	G
9	chr9_9054776	0	9054776	A	C
9	chr9_9055574	0	9055574	A	T
9	chr9_9064595	0	9064595	T	C
9	chr9_9068358	0	9068358	G	A
9	chr9_9069105	0	9069105	G	A
9	chr9_9086123	0	9086123	A	G
9	chr9_9097722	0	9097722	T	C
9	chr9_9103590	0	9103590	T	C
9	chr9_9110350	0	9110350	T	C
9	chr9_9111378	0	9111378	G	A
9	chr9_9118817	0	9118817	G	A
9	chr9_9133706	0	9133706	T	C
9	chr9_9133917	0	9133917	G	A
9	chr9_9137647	0	9137647	T	C
9	chr9_9138212	0	9138212	C	A
9	chr9_9146153	0	9146153	G	A
9	chr9_9150981	0	9150981	A	G
9	chr9_9156864	0	9156864	G	C
9	chr9_9158688	0	9158688	A	G
9	chr9_9161513	0	9161513	A	C
9	chr9_9164668	0	9164668	G	A
9	chr9_9170833	0	9170833	T	C
9	chr9_9171166	0	9171166	G	A
9	chr9_9178456	0	9178456	A	T
9	chr9_9206785	0	9206785	T	C
9	chr9_9216990	0	9216990	G	T
9	chr9_9217785	0	9217785	A	G
9	chr9_9225176	0	9225176	C	T
9	chr9_9226440	0	9226440	G	T
9	chr9_9231481	0	9231481	T	C
9	chr9_9238860	0	9238860	G	C
9	chr9_9254030	0	9254030	G	A
9	chr9_9257270	0	9257270	G	A
9	chr9_9263010	0	9263010	T	A
9	chr9_9264100	0	9264100	C	T
9	chr9_9265486	0	9265486	A	C
9	chr9_9283639	0	9283639	A	C
9	chr9_9288772	0	9288772	A	G
9	chr9_9288892	0	9288892	G	A
9	chr9_9290838	0	9290838	T	G
9	chr9_9291509	0	9291509	T	C
9	chr9_9295328	0	9295328	G	T
9	chr9_9309753	0	9309753	C	T
9	chr9_9310385	0	9310385	G	A
9	chr9_9316427	0	9316427	C	T
9	chr9_9323575	0	9323575	C	T
9	chr9_9328400	0	9328400	C	T
9	chr9_9330430	0	9330430	C	A
9	chr9_9344104	0	9344104	T	C
9	chr9_9348466	0	9348466	C	T
9	chr9_9348774	0	9348774	T	C
9	chr9_9352072	0	9352072	A	G
9	chr9_9359161	0	9359161	C	T
9	chr9_9374650	0	9374650	T	C
9	chr9_9386084	0	9386084	T	C
9	chr9_9386134	0	9386134	G	A
9	chr9_9387881	0	9387881	A	G
9	chr9_9395285	0	9395285	A	T
9	chr9_9395647	0	9395647	A	G
9	chr9_9406542	0	9406542	T	C
9	chr9_9407181	0	9407181	C	T
9	chr9_9421187	0	9421187	C	T
9	chr9_9439441	0	9439441	G	T
9	chr9_9458700	0	9458700	C	T
9	chr9_9459720	0	9459720	T	A
9	chr9_9461823	0	9461823	A	G
9	chr9_9468631	0	9468631	C	T
9	chr9_9470402	0	9470402	C	G
9	chr9_9479012	0	9479012	A	G
9	chr9_9482877	0	9482877	A	G
9	chr9_9511169	0	9511169	C	T
9	chr9_9513720	0	9513720	G	T
9	chr9_9520552	0	9520552	A	T
9	chr9_9526171	0	9526171	A	C
9	chr9_9542757	0	9542757	A	G
9	chr9_9547758	0	9547758	T	C
9	chr9_9555454	0	9555454	A	G
9	chr9_9556501	0	9556501	T	C
9	chr9_9559563	0	9559563	C	A
9	chr9_9564620	0	9564620	G	T
9	chr9_9573127	0	9573127	G	T
9	chr9_9580319	0	9580319	T	G
9	chr9_9580604	0	9580604	C	A
9	chr9_9585895	0	9585895	T	C
9	chr9_9593962	0	9593962	G	A
9	chr9_9597850	0	9597850	A	G
9	chr9_9597859	0	9597859	C	T
9	chr9_9602638	0	9602638	C	T
9	chr9_9607151	0	9607151	T	C
9	chr9_9611295	0	9611295	A	G
9	chr9_9617427	0	9617427	G	C
9	chr9_9620709	0	9620709	A	G
9	chr9_9627127	0	9627127	G	T
9	chr9_9632708	0	9632708	A	C
9	chr9_9634756	0	9634756	A	C
9	chr9_9635866	0	9635866	C	T
9	chr9_9637951	0	9637951	C	A
9	chr9_9642447	0	9642447	A	C
9	chr9_9644970	0	9644970	A	T
9	chr9_9651373	0	9651373	A	G
9	chr9_9654222	0	9654222	C	A
9	chr9_9656580	0	9656580	G	C
9	chr9_9658320	0	9658320	C	T
9	chr9_9661290	0	9661290	T	G
9	chr9_9663452	0	9663452	G	A
9	chr9_9671050	0	9671050	T	C
9	chr9_9675732	0	9675732	A	G
9	chr9_9676127	0	9676127	C	T
9	chr9_9678717	0	9678717	A	G
9	chr9_9688645	0	9688645	A	G
9	chr9_9726842	0	9726842	G	C
9	chr9_9735717	0	9735717	G	A
9	chr9_9740891	0	9740891	T	C
9	chr9_9753394	0	9753394	T	C
9	chr9_9754454	0	9754454	A	G
9	chr9_9758622	0	9758622	T	A
9	chr9_9775251	0	9775251	T	G
9	chr9_9779888	0	9779888	G	A
9	chr9_9779998	0	9779998	T	C
9	chr9_9782163	0	9782163	C	A
9	chr9_9788688	0	9788688	C	A
9	chr9_9791116	0	9791116	A	G
9	chr9_9793260	0	9793260	T	A
9	chr9_9793318	0	9793318	G	A
9	chr9_9797876	0	9797876	C	T
9	chr9_9798990	0	9798990	C	A
9	chr9_9800684	0	9800684	T	C
9	chr9_9807229	0	9807229	C	A
9	chr9_9815437	0	9815437	G	A
9	chr9_9817871	0	9817871	G	A
9	chr9_9822185	0	9822185	A	T
9	chr9_9830293	0	9830293	G	A
9	chr9_9842679	0	9842679	T	G
9	chr9_9851252	0	9851252	T	C
9	chr9_9858983	0	9858983	T	C
9	chr9_9861429	0	9861429	C	T
9	chr9_9868590	0	9868590	G	A
9	chr9_9870670	0	9870670	C	T
9	chr9_9876344	0	9876344	T	C
9	chr9_9881091	0	9881091	G	A
9	chr9_9881453	0	9881453	G	A
9	chr9_9882701	0	9882701	G	A
9	chr9_9886254	0	9886254	A	C
9	chr9_9891395	0	9891395	G	A
9	chr9_9896856	0	9896856	A	G
9	chr9_9906734	0	9906734	T	C
9	chr9_9908366	0	9908366	T	C
9	chr9_9911897	0	9911897	C	T
9	chr9_9922328	0	9922328	T	C
9	chr9_9930930	0	9930930	C	T
9	chr9_9939492	0	9939492	T	A
9	chr9_9941092	0	9941092	A	G
9	chr9_9941202	0	9941202	G	A
9	chr9_9951250	0	9951250	T	C
9	chr9_9955469	0	9955469	A	G
9	chr9_9959342	0	9959342	G	A
9	chr9_9971122	0	9971122	C	T
9	chr9_9972197	0	9972197	A	C
9	chr9_9973999	0	9973999	G	A
9	chr9_9989273	0	9989273	C	T
9	chr9_9995848	0	9995848	A	T
9	chr9_10006665	0	10006665	G	C
9	chr9_10007724	0	10007724	A	G
9	chr9_10014525	0	10014525	C	G
9	chr9_10020717	0	10020717	G	C
9	chr9_10025814	0	10025814	A	T
9	chr9_10026620	0	10026620	T	C
9	chr9_10027404	0	10027404	C	T
9	chr9_10031530	0	10031530	A	G
9	chr9_10032522	0	10032522	A	G
9	chr9_10039404	0	10039404	T	C
9	chr9_10047132	0	10047132	A	G
9	chr9_10055815	0	10055815	A	G
9	chr9_10061712	0	10061712	A	C
9	chr9_10074730	0	10074730	T	C
9	chr9_10075828	0	10075828	A	G
9	chr9_10078095	0	10078095	A	G
9	chr9_10079582	0	10079582	A	G
9	chr9_10080456	0	10080456	G	C
9	chr9_10080537	0	10080537	A	G
9	chr9_10083648	0	10083648	C	G
9	chr9_10091480	0	10091480	G	T
9	chr9_10092904	0	10092904	T	C
9	chr9_10094025	0	10094025	C	G
9	chr9_10095856	0	10095856	A	G
9	chr9_10100276	0	10100276	G	A
9	chr9_10100836	0	10100836	G	C
9	chr9_10100872	0	10100872	T	C
9	chr9_10102343	0	10102343	C	G
9	chr9_10102543	0	10102543	A	G
9	chr9_10104237	0	10104237	A	G
9	chr9_10111267	0	10111267	G	A
9	chr9_10113431	0	10113431	A	G
9	chr9_10114994	0	10114994	T	C
9	chr9_10115414	0	10115414	G	A
9	chr9_10120569	0	10120569	G	A
9	chr9_10128394	0	10128394	C	G
9	chr9_10134653	0	10134653	C	T
9	chr9_10135408	0	10135408	G	C
9	chr9_10153806	0	10153806	T	C
9	chr9_10158487	0	10158487	T	C
9	chr9_10174754	0	10174754	C	T
9	chr9_10186648	0	10186648	G	T
9	chr9_10188031	0	10188031	C	T
9	chr9_10190239	0	10190239	C	T
9	chr9_10190758	0	10190758	T	C
9	chr9_10191731	0	10191731	C	T
9	chr9_10197315	0	10197315	C	T
9	chr9_10200746	0	10200746	G	A
9	chr9_10206031	0	10206031	G	A
9	chr9_10207126	0	10207126	T	C
9	chr9_10218118	0	10218118	T	C
9	chr9_10227371	0	10227371	C	T
9	chr9_10230478	0	10230478	T	G
9	chr9_10243432	0	10243432	A	G
9	chr9_10248505	0	10248505	A	G
9	chr9_10259282	0	10259282	A	G
9	chr9_10266151	0	10266151	C	T
9	chr9_10278545	0	10278545	C	A
9	chr9_10283897	0	10283897	A	G
9	chr9_10285017	0	10285017	T	C
9	chr9_10289050	0	10289050	C	T
9	chr9_10290220	0	10290220	C	T
9	chr9_10291306	0	10291306	G	A
9	chr9_10298031	0	10298031	T	A
9	chr9_10299330	0	10299330	G	A
9	chr9_10303854	0	10303854	C	G
9	chr9_10310801	0	10310801	G	T
9	chr9_10315156	0	10315156	A	G
9	chr9_10323092	0	10323092	T	C
9	chr9_10328745	0	10328745	C	A
9	chr9_10328918	0	10328918	A	G
9	chr9_10329599	0	10329599	C	T
9	chr9_10331816	0	10331816	G	A
9	chr9_10332869	0	10332869	C	G
9	chr9_10333381	0	10333381	G	A
9	chr9_10333686	0	10333686	G	A
9	chr9_10341139	0	10341139	T	C
9	chr9_10341662	0	10341662	T	C
9	chr9_10354769	0	10354769	T	C
9	chr9_10369639	0	10369639	C	T
9	chr9_10372160	0	10372160	A	G
9	chr9_10383015	0	10383015	T	C
9	chr9_10384512	0	10384512	A	G
9	chr9_10386335	0	10386335	G	A
9	chr9_10392838	0	10392838	A	G
9	chr9_10397335	0	10397335	G	A
9	chr9_10402947	0	10402947	G	C
9	chr9_10408467	0	10408467	T	C
9	chr9_10411798	0	10411798	A	G
9	chr9_10411843	0	10411843	G	A
9	chr9_10421550	0	10421550	A	G
9	chr9_10430486	0	10430486	G	C
9	chr9_10431087	0	10431087	A	G
9	chr9_10431724	0	10431724	A	C
9	chr9_10432018	0	10432018	C	G
9	chr9_10434657	0	10434657	C	T
9	chr9_10441348	0	10441348	A	T
9	chr9_10441884	0	10441884	C	A
9	chr9_10443164	0	10443164	C	T
9	chr9_10448761	0	10448761	A	G
9	chr9_10451231	0	10451231	T	G
9	chr9_10486494	0	10486494	C	T
9	chr9_10490190	0	10490190	C	G
9	chr9_10512415	0	10512415	G	T
9	chr9_10519082	0	10519082	T	A
9	chr9_10523555	0	10523555	A	C
9	chr9_10550044	0	10550044	A	G
9	chr9_10550635	0	10550635	C	A
9	chr9_10554723	0	10554723	G	T
9	chr9_10561065	0	10561065	G	A
9	chr9_10565306	0	10565306	G	A
9	chr9_10566498	0	10566498	C	T
9	chr9_10577762	0	10577762	T	C
9	chr9_10579613	0	10579613	T	C
9	chr9_10594607	0	10594607	G	A
9	chr9_10597173	0	10597173	C	A
9	chr9_10597388	0	10597388	G	A
9	chr9_10600599	0	10600599	G	A
9	chr9_10605705	0	10605705	A	G
9	chr9_10608172	0	10608172	C	T
9	chr9_10608191	0	10608191	C	T
9	chr9_10632060	0	10632060	C	T
9	chr9_10632670	0	10632670	G	A
9	chr9_10634204	0	10634204	C	A
9	chr9_10635198	0	10635198	T	C
9	chr9_10638089	0	10638089	G	C
9	chr9_10639935	0	10639935	C	A
9	chr9_10641728	0	10641728	C	T
9	chr9_10656068	0	10656068	G	A
9	chr9_10674452	0	10674452	C	A
9	chr9_10675704	0	10675704	A	G
9	chr9_10676693	0	10676693	G	A
9	chr9_10679851	0	10679851	A	C
9	chr9_10681923	0	10681923	T	G
9	chr9_10682360	0	10682360	A	G
9	chr9_10687029	0	10687029	G	A
9	chr9_10690912	0	10690912	C	G
9	chr9_10708427	0	10708427	G	C
9	chr9_10708917	0	10708917	A	G
9	chr9_10712637	0	10712637	A	T
9	chr9_10712845	0	10712845	C	G
9	chr9_10717502	0	10717502	G	C
9	chr9_10717906	0	10717906	T	C
9	chr9_10717996	0	10717996	C	T
9	chr9_10721890	0	10721890	A	C
9	chr9_10736866	0	10736866	A	C
9	chr9_10754386	0	10754386	C	T
9	chr9_10754768	0	10754768	A	G
9	chr9_10760825	0	10760825	T	C
9	chr9_10779433	0	10779433	T	C
9	chr9_10781503	0	10781503	G	T
9	chr9_10783252	0	10783252	G	C
9	chr9_10788239	0	10788239	T	A
9	chr9_10789235	0	10789235	G	A
9	chr9_10799896	0	10799896	T	C
9	chr9_10814866	0	10814866	A	G
9	chr9_10823273	0	10823273	T	C
9	chr9_10833309	0	10833309	C	T
9	chr9_10855520	0	10855520	G	T
9	chr9_10857854	0	10857854	A	G
9	chr9_10862819	0	10862819	C	T
9	chr9_10871173	0	10871173	T	C
9	chr9_10876157	0	10876157	T	C
9	chr9_10876955	0	10876955	G	T
9	chr9_10881333	0	10881333	T	C
9	chr9_10889903	0	10889903	A	G
9	chr9_10897236	0	10897236	G	T
9	chr9_10907665	0	10907665	C	T
9	chr9_10914939	0	10914939	A	T
9	chr9_10920437	0	10920437	C	T
9	chr9_10926713	0	10926713	C	T
9	chr9_10929558	0	10929558	C	T
9	chr9_10932784	0	10932784	T	G
9	chr9_10935995	0	10935995	C	T
9	chr9_10937027	0	10937027	T	C
9	chr9_10944664	0	10944664	C	T
9	chr9_10984307	0	10984307	G	A
9	chr9_10984323	0	10984323	G	A
9	chr9_10986532	0	10986532	T	G
9	chr9_10987115	0	10987115	C	T
9	chr9_10993360	0	10993360	G	A
9	chr9_11000357	0	11000357	C	T
9	chr9_11000522	0	11000522	T	A
9	chr9_11001167	0	11001167	C	T
9	chr9_11004966	0	11004966	C	A
9	chr9_11008030	0	11008030	A	C
9	chr9_11008050	0	11008050	T	C
9	chr9_11014612	0	11014612	T	C
9	chr9_11019146	0	11019146	T	G
9	chr9_11019385	0	11019385	G	T
9	chr9_11041127	0	11041127	A	G
9	chr9_11053250	0	11053250	A	G
9	chr9_11054004	0	11054004	C	A
9	chr9_11057895	0	11057895	C	G
9	chr9_11067907	0	11067907	T	C
9	chr9_11077409	0	11077409	G	A
9	chr9_11091083	0	11091083	T	G
9	chr9_11092041	0	11092041	A	G
9	chr9_11097982	0	11097982	C	A
9	chr9_11113101	0	11113101	G	A
9	chr9_11117279	0	11117279	G	C
9	chr9_11117505	0	11117505	A	T
9	chr9_11121088	0	11121088	G	A
9	chr9_11139398	0	11139398	A	C
9	chr9_11139503	0	11139503	A	G
9	chr9_11139627	0	11139627	T	C
9	chr9_11142724	0	11142724	A	G
9	chr9_11143124	0	11143124	A	G
9	chr9_11155337	0	11155337	G	A
9	chr9_11156628	0	11156628	G	A
9	chr9_11156632	0	11156632	C	T
9	chr9_11157158	0	11157158	T	C
9	chr9_11161811	0	11161811	T	C
9	chr9_11162577	0	11162577	C	T
9	chr9_11163483	0	11163483	A	G
9	chr9_11165831	0	11165831	A	T
9	chr9_11170298	0	11170298	A	C
9	chr9_11174067	0	11174067	A	G
9	chr9_11183272	0	11183272	A	G
9	chr9_11190223	0	11190223	A	G
9	chr9_11192818	0	11192818	A	G
9	chr9_11198733	0	11198733	T	C
9	chr9_11205300	0	11205300	T	C
9	chr9_11212479	0	11212479	C	T
9	chr9_11212960	0	11212960	A	G
9	chr9_11225508	0	11225508	T	C
9	chr9_11232130	0	11232130	G	T
9	chr9_11268556	0	11268556	C	T
9	chr9_11274566	0	11274566	A	C
9	chr9_11291205	0	11291205	G	A
9	chr9_11299634	0	11299634	T	C
9	chr9_11313355	0	11313355	G	A
9	chr9_11327331	0	11327331	C	A
9	chr9_11330769	0	11330769	A	G
9	chr9_11337072	0	11337072	G	A
9	chr9_11342798	0	11342798	A	C
9	chr9_11342951	0	11342951	C	G
9	chr9_11346252	0	11346252	T	G
9	chr9_11348663	0	11348663	G	T
9	chr9_11352470	0	11352470	T	G
9	chr9_11359403	0	11359403	C	T
9	chr9_11362179	0	11362179	G	A
9	chr9_11363220	0	11363220	T	C
9	chr9_11372951	0	11372951	C	T
9	chr9_11374040	0	11374040	T	C
9	chr9_11382186	0	11382186	G	C
9	chr9_11403152	0	11403152	A	G
9	chr9_11405572	0	11405572	A	G
9	chr9_11405939	0	11405939	A	G
9	chr9_11406248	0	11406248	C	T
9	chr9_11410553	0	11410553	G	T
9	chr9_11410567	0	11410567	C	T
9	chr9_11421171	0	11421171	G	A
9	chr9_11421841	0	11421841	T	C
9	chr9_11424266	0	11424266	G	A
9	chr9_11433131	0	11433131	A	G
9	chr9_11434512	0	11434512	C	G
9	chr9_11444453	0	11444453	G	A
9	chr9_11444893	0	11444893	G	A
9	chr9_11447271	0	11447271	T	C
9	chr9_11449421	0	11449421	T	G
9	chr9_11452762	0	11452762	A	T
9	chr9_11455453	0	11455453	G	A
9	chr9_11460058	0	11460058	C	G
9	chr9_11471180	0	11471180	T	G
9	chr9_11472345	0	11472345	T	A
9	chr9_11481056	0	11481056	C	T
9	chr9_11492696	0	11492696	G	A
9	chr9_11495216	0	11495216	G	A
9	chr9_11497884	0	11497884	T	C
9	chr9_11498063	0	11498063	C	T
9	chr9_11502498	0	11502498	T	C
9	chr9_11507562	0	11507562	G	A
9	chr9_11509050	0	11509050	T	C
9	chr9_11511454	0	11511454	T	C
9	chr9_11512102	0	11512102	T	C
9	chr9_11547993	0	11547993	C	T
9	chr9_11548208	0	11548208	A	G
9	chr9_11551403	0	11551403	T	C
9	chr9_11557659	0	11557659	G	C
9	chr9_11565235	0	11565235	C	T
9	chr9_11565270	0	11565270	T	C
9	chr9_11565518	0	11565518	C	T
9	chr9_11571686	0	11571686	C	T
9	chr9_11575770	0	11575770	C	T
9	chr9_11578278	0	11578278	C	T
9	chr9_11588679	0	11588679	A	G
9	chr9_11592836	0	11592836	A	G
9	chr9_11593957	0	11593957	T	C
9	chr9_11594547	0	11594547	C	G
9	chr9_11614774	0	11614774	A	C
9	chr9_11615391	0	11615391	G	T
9	chr9_11615974	0	11615974	C	T
9	chr9_11627487	0	11627487	T	C
9	chr9_11642198	0	11642198	T	C
9	chr9_11646239	0	11646239	A	T
9	chr9_11650445	0	11650445	T	C
9	chr9_11651058	0	11651058	G	A
9	chr9_11652975	0	11652975	C	A
9	chr9_11656720	0	11656720	C	T
9	chr9_11658731	0	11658731	A	G
9	chr9_11659392	0	11659392	A	T
9	chr9_11666454	0	11666454	T	C
9	chr9_11678461	0	11678461	C	T
9	chr9_11681659	0	11681659	C	T
9	chr9_11681959	0	11681959	T	G
9	chr9_11685571	0	11685571	C	A
9	chr9_11688055	0	11688055	T	G
9	chr9_11688148	0	11688148	G	T
9	chr9_11696890	0	11696890	G	A
9	chr9_11712369	0	11712369	A	G
9	chr9_11714548	0	11714548	T	C
9	chr9_11714970	0	11714970	C	T
9	chr9_11719887	0	11719887	A	G
9	chr9_11726902	0	11726902	A	C
9	chr9_11738132	0	11738132	T	G
9	chr9_11740789	0	11740789	C	G
9	chr9_11743939	0	11743939	A	G
9	chr9_11753462	0	11753462	G	A
9	chr9_11756295	0	11756295	A	G
9	chr9_11760757	0	11760757	C	T
9	chr9_11768731	0	11768731	T	A
9	chr9_11775010	0	11775010	T	C
9	chr9_11777974	0	11777974	G	T
9	chr9_11795190	0	11795190	A	G
9	chr9_11808113	0	11808113	T	G
9	chr9_11809859	0	11809859	A	C
9	chr9_11815755	0	11815755	G	A
9	chr9_11826078	0	11826078	A	C
9	chr9_11832762	0	11832762	G	A
9	chr9_11833765	0	11833765	G	A
9	chr9_11836767	0	11836767	C	G
9	chr9_11852310	0	11852310	G	C
9	chr9_11852877	0	11852877	G	A
9	chr9_11859571	0	11859571	T	A
9	chr9_11860133	0	11860133	A	C
9	chr9_11868673	0	11868673	C	A
9	chr9_11869206	0	11869206	G	C
9	chr9_11869553	0	11869553	C	T
9	chr9_11882278	0	11882278	C	T
9	chr9_11894567	0	11894567	G	A
9	chr9_11898198	0	11898198	G	A
9	chr9_11898282	0	11898282	A	T
9	chr9_11901240	0	11901240	T	C
9	chr9_11903204	0	11903204	A	C
9	chr9_11906735	0	11906735	A	G
9	chr9_11908975	0	11908975	G	T
9	chr9_11909016	0	11909016	G	A
9	chr9_11911198	0	11911198	T	C
9	chr9_11912302	0	11912302	T	C
9	chr9_11929433	0	11929433	T	C
9	chr9_11934285	0	11934285	C	A
9	chr9_11940703	0	11940703	G	A
9	chr9_11942644	0	11942644	A	C
9	chr9_11949958	0	11949958	G	A
9	chr9_11952295	0	11952295	G	A
9	chr9_11952758	0	11952758	G	A
9	chr9_11953261	0	11953261	G	T
9	chr9_11953564	0	11953564	A	G
9	chr9_11960282	0	11960282	A	G
9	chr9_11963364	0	11963364	G	A
9	chr9_11965671	0	11965671	T	G
9	chr9_11967457	0	11967457	A	G
9	chr9_11970619	0	11970619	T	C
9	chr9_11973194	0	11973194	A	T
9	chr9_11976394	0	11976394	G	T
9	chr9_11979627	0	11979627	A	G
9	chr9_11985716	0	11985716	A	G
9	chr9_11992801	0	11992801	A	C
9	chr9_11997715	0	11997715	C	T
9	chr9_12000672	0	12000672	A	T
9	chr9_12004810	0	12004810	T	C
9	chr9_12005006	0	12005006	G	T
9	chr9_12006040	0	12006040	A	G
9	chr9_12010493	0	12010493	T	G
9	chr9_12013318	0	12013318	G	A
9	chr9_12020568	0	12020568	C	T
9	chr9_12026132	0	12026132	G	A
9	chr9_12027018	0	12027018	A	G
9	chr9_12028850	0	12028850	C	T
9	chr9_12034250	0	12034250	C	T
9	chr9_12038167	0	12038167	A	C
9	chr9_12045866	0	12045866	A	G
9	chr9_12047483	0	12047483	G	T
9	chr9_12049128	0	12049128	G	A
9	chr9_12059340	0	12059340	A	G
9	chr9_12071021	0	12071021	A	G
9	chr9_12071268	0	12071268	A	G
9	chr9_12078013	0	12078013	A	G
9	chr9_12098738	0	12098738	G	A
9	chr9_12101931	0	12101931	G	A
9	chr9_12113130	0	12113130	T	C
9	chr9_12122511	0	12122511	C	A
9	chr9_12126022	0	12126022	A	G
9	chr9_12130975	0	12130975	G	A
9	chr9_12132207	0	12132207	C	T
9	chr9_12144825	0	12144825	G	A
9	chr9_12148692	0	12148692	G	A
9	chr9_12149063	0	12149063	A	T
9	chr9_12158372	0	12158372	A	G
9	chr9_12161164	0	12161164	C	T
9	chr9_12163364	0	12163364	T	C
9	chr9_12165055	0	12165055	A	C
9	chr9_12171007	0	12171007	C	T
9	chr9_12192633	0	12192633	T	C
9	chr9_12192739	0	12192739	G	C
9	chr9_12200365	0	12200365	A	G
9	chr9_12212350	0	12212350	A	G
9	chr9_12212549	0	12212549	T	C
9	chr9_12249807	0	12249807	G	A
9	chr9_12252449	0	12252449	C	T
9	chr9_12254226	0	12254226	A	C
9	chr9_12263268	0	12263268	C	T
9	chr9_12264763	0	12264763	A	T
9	chr9_12270061	0	12270061	C	T
9	chr9_12270242	0	12270242	G	C
9	chr9_12272945	0	12272945	C	A
9	chr9_12273622	0	12273622	T	C
9	chr9_12275470	0	12275470	A	C
9	chr9_12276458	0	12276458	G	A
9	chr9_12276810	0	12276810	A	G
9	chr9_12277097	0	12277097	A	G
9	chr9_12277294	0	12277294	C	T
9	chr9_12280581	0	12280581	C	T
9	chr9_12284978	0	12284978	C	A
9	chr9_12285478	0	12285478	T	G
9	chr9_12287793	0	12287793	T	C
9	chr9_12295760	0	12295760	G	A
9	chr9_12304082	0	12304082	A	G
9	chr9_12309302	0	12309302	C	G
9	chr9_12311506	0	12311506	A	G
9	chr9_12317278	0	12317278	C	A
9	chr9_12321578	0	12321578	T	C
9	chr9_12322053	0	12322053	C	G
9	chr9_12330075	0	12330075	A	G
9	chr9_12331752	0	12331752	G	C
9	chr9_12336855	0	12336855	G	T
9	chr9_12350660	0	12350660	A	C
9	chr9_12351658	0	12351658	A	G
9	chr9_12352064	0	12352064	T	C
9	chr9_12358067	0	12358067	A	G
9	chr9_12365954	0	12365954	G	A
9	chr9_12374562	0	12374562	T	A
9	chr9_12374638	0	12374638	T	C
9	chr9_12375210	0	12375210	T	C
9	chr9_12376172	0	12376172	G	A
9	chr9_12378201	0	12378201	C	T
9	chr9_12381178	0	12381178	G	C
9	chr9_12386009	0	12386009	T	G
9	chr9_12386199	0	12386199	A	G
9	chr9_12387902	0	12387902	A	G
9	chr9_12395926	0	12395926	T	C
9	chr9_12398147	0	12398147	A	T
9	chr9_12401580	0	12401580	T	C
9	chr9_12402728	0	12402728	C	T
9	chr9_12406706	0	12406706	A	G
9	chr9_12409819	0	12409819	A	G
9	chr9_12414595	0	12414595	G	A
9	chr9_12424754	0	12424754	T	G
9	chr9_12425362	0	12425362	T	C
9	chr9_12432783	0	12432783	T	A
9	chr9_12434838	0	12434838	C	T
9	chr9_12436060	0	12436060	C	A
9	chr9_12436584	0	12436584	G	A
9	chr9_12442084	0	12442084	T	C
9	chr9_12443249	0	12443249	A	C
9	chr9_12443392	0	12443392	T	G
9	chr9_12443735	0	12443735	T	G
9	chr9_12451186	0	12451186	C	T
9	chr9_12461396	0	12461396	A	G
9	chr9_12461731	0	12461731	T	C
9	chr9_12462411	0	12462411	A	G
9	chr9_12469614	0	12469614	G	T
9	chr9_12472499	0	12472499	C	T
9	chr9_12472980	0	12472980	A	G
9	chr9_12478862	0	12478862	T	C
9	chr9_12479969	0	12479969	T	C
9	chr9_12486137	0	12486137	T	C
9	chr9_12488362	0	12488362	T	C
9	chr9_12488825	0	12488825	G	A
9	chr9_12493672	0	12493672	C	A
9	chr9_12494187	0	12494187	G	A
9	chr9_12497042	0	12497042	G	C
9	chr9_12499993	0	12499993	G	C
9	chr9_12504393	0	12504393	T	C
9	chr9_12505131	0	12505131	T	C
9	chr9_12506453	0	12506453	A	G
9	chr9_12506483	0	12506483	C	T
9	chr9_12506888	0	12506888	C	G
9	chr9_12507472	0	12507472	A	G
9	chr9_12509858	0	12509858	C	T
9	chr9_12511979	0	12511979	G	C
9	chr9_12515176	0	12515176	C	T
9	chr9_12520464	0	12520464	T	C
9	chr9_12522510	0	12522510	A	G
9	chr9_12522763	0	12522763	C	T
9	chr9_12524625	0	12524625	T	G
9	chr9_12527794	0	12527794	A	G
9	chr9_12528204	0	12528204	T	C
9	chr9_12534329	0	12534329	G	A
9	chr9_12542201	0	12542201	C	T
9	chr9_12555186	0	12555186	G	A
9	chr9_12566221	0	12566221	C	A
9	chr9_12571299	0	12571299	G	T
9	chr9_12574101	0	12574101	T	C
9	chr9_12574423	0	12574423	C	T
9	chr9_12582029	0	12582029	T	C
9	chr9_12596851	0	12596851	G	A
9	chr9_12609326	0	12609326	T	C
9	chr9_12612109	0	12612109	C	G
9	chr9_12612676	0	12612676	T	C
9	chr9_12613255	0	12613255	C	T
9	chr9_12623620	0	12623620	G	A
9	chr9_12624254	0	12624254	C	T
9	chr9_12642122	0	12642122	A	G
9	chr9_12642353	0	12642353	A	G
9	chr9_12644491	0	12644491	G	A
9	chr9_12644945	0	12644945	T	A
9	chr9_12646895	0	12646895	A	G
9	chr9_12647401	0	12647401	A	G
9	chr9_12653095	0	12653095	G	T
9	chr9_12657522	0	12657522	T	C
9	chr9_12664293	0	12664293	A	G
9	chr9_12677017	0	12677017	G	A
9	chr9_12678985	0	12678985	G	A
9	chr9_12685753	0	12685753	T	C
9	chr9_12686465	0	12686465	T	C
9	chr9_12687629	0	12687629	A	G
9	chr9_12699889	0	12699889	C	T
9	chr9_12708420	0	12708420	T	C
9	chr9_12710910	0	12710910	G	A
9	chr9_12710995	0	12710995	G	A
9	chr9_12711302	0	12711302	C	T
9	chr9_12718536	0	12718536	G	A
9	chr9_12734649	0	12734649	G	A
9	chr9_12734781	0	12734781	A	G
9	chr9_12734984	0	12734984	G	A
9	chr9_12738378	0	12738378	T	C
9	chr9_12755206	0	12755206	A	T
9	chr9_12757771	0	12757771	G	A
9	chr9_12760992	0	12760992	G	C
9	chr9_12761285	0	12761285	C	A
9	chr9_12762025	0	12762025	A	G
9	chr9_12770016	0	12770016	T	C
9	chr9_12771185	0	12771185	A	G
9	chr9_12775695	0	12775695	A	G
9	chr9_12786845	0	12786845	T	C
9	chr9_12787722	0	12787722	A	G
9	chr9_12788225	0	12788225	A	G
9	chr9_12789106	0	12789106	G	T
9	chr9_12797109	0	12797109	C	T
9	chr9_12803370	0	12803370	C	T
9	chr9_12805610	0	12805610	G	T
9	chr9_12821550	0	12821550	G	A
9	chr9_12830930	0	12830930	G	C
9	chr9_12835990	0	12835990	T	C
9	chr9_12838347	0	12838347	C	A
9	chr9_12839579	0	12839579	G	T
9	chr9_12840949	0	12840949	A	G
9	chr9_12854402	0	12854402	G	T
9	chr9_12867547	0	12867547	A	G
9	chr9_12870386	0	12870386	T	C
9	chr9_12879136	0	12879136	A	G
9	chr9_12879307	0	12879307	T	A
9	chr9_12882022	0	12882022	C	T
9	chr9_12883438	0	12883438	G	A
9	chr9_12888775	0	12888775	T	C
9	chr9_12892256	0	12892256	G	C
9	chr9_12897451	0	12897451	G	C
9	chr9_12906128	0	12906128	C	T
9	chr9_12935485	0	12935485	C	T
9	chr9_12944339	0	12944339	G	A
9	chr9_12953700	0	12953700	G	C
9	chr9_12971454	0	12971454	G	T
9	chr9_12974372	0	12974372	C	A
9	chr9_12975135	0	12975135	T	C
9	chr9_12977084	0	12977084	C	T
9	chr9_12980790	0	12980790	C	G
9	chr9_12987486	0	12987486	T	C
9	chr9_12987726	0	12987726	G	T
9	chr9_12990722	0	12990722	T	C
9	chr9_12997015	0	12997015	G	A
9	chr9_12999270	0	12999270	A	G
9	chr9_12999536	0	12999536	G	T
9	chr9_13002105	0	13002105	A	G
9	chr9_13018079	0	13018079	G	A
9	chr9_13032866	0	13032866	A	G
9	chr9_13033071	0	13033071	C	T
9	chr9_13036283	0	13036283	C	T
9	chr9_13044110	0	13044110	G	T
9	chr9_13046135	0	13046135	G	A
9	chr9_13046631	0	13046631	A	G
9	chr9_13057420	0	13057420	T	C
9	chr9_13057963	0	13057963	A	G
9	chr9_13059816	0	13059816	C	T
9	chr9_13060133	0	13060133	C	T
9	chr9_13063445	0	13063445	T	C
9	chr9_13067665	0	13067665	G	A
9	chr9_13068299	0	13068299	G	A
9	chr9_13070246	0	13070246	G	A
9	chr9_13072496	0	13072496	C	G
9	chr9_13073710	0	13073710	G	A
9	chr9_13075808	0	13075808	A	G
9	chr9_13077552	0	13077552	A	G
9	chr9_13077655	0	13077655	C	A
9	chr9_13079677	0	13079677	G	A
9	chr9_13079882	0	13079882	G	C
9	chr9_13082202	0	13082202	C	T
9	chr9_13083401	0	13083401	A	G
9	chr9_13085926	0	13085926	G	A
9	chr9_13086061	0	13086061	A	T
9	chr9_13088559	0	13088559	C	G
9	chr9_13095510	0	13095510	A	C
9	chr9_13100105	0	13100105	C	T
9	chr9_13104170	0	13104170	T	G
9	chr9_13104838	0	13104838	A	G
9	chr9_13105448	0	13105448	T	C
9	chr9_13132653	0	13132653	A	G
9	chr9_13139780	0	13139780	A	T
9	chr9_13142139	0	13142139	G	T
9	chr9_13146522	0	13146522	G	A
9	chr9_13152273	0	13152273	T	C
9	chr9_13158051	0	13158051	G	A
9	chr9_13158995	0	13158995	G	A
9	chr9_13164254	0	13164254	G	A
9	chr9_13170085	0	13170085	C	G
9	chr9_13170560	0	13170560	T	C
9	chr9_13171218	0	13171218	A	G
9	chr9_13175114	0	13175114	T	G
9	chr9_13175723	0	13175723	T	C
9	chr9_13187729	0	13187729	T	C
9	chr9_13192614	0	13192614	T	C
9	chr9_13198780	0	13198780	T	G
9	chr9_13203190	0	13203190	T	C
9	chr9_13206697	0	13206697	T	C
9	chr9_13208237	0	13208237	C	T
9	chr9_13211940	0	13211940	G	A
9	chr9_13213941	0	13213941	C	T
9	chr9_13221321	0	13221321	A	G
9	chr9_13222503	0	13222503	C	T
9	chr9_13226103	0	13226103	G	A
9	chr9_13230434	0	13230434	T	C
9	chr9_13233751	0	13233751	A	G
9	chr9_13246701	0	13246701	G	C
9	chr9_13257327	0	13257327	C	T
9	chr9_13263127	0	13263127	C	T
9	chr9_13264009	0	13264009	A	G
9	chr9_13268617	0	13268617	G	A
9	chr9_13270397	0	13270397	G	A
9	chr9_13270572	0	13270572	A	G
9	chr9_13271280	0	13271280	A	G
9	chr9_13275872	0	13275872	T	C
9	chr9_13279277	0	13279277	A	T
9	chr9_13280654	0	13280654	A	G
9	chr9_13281505	0	13281505	A	T
9	chr9_13290912	0	13290912	A	C
9	chr9_13296266	0	13296266	T	C
9	chr9_13296806	0	13296806	A	G
9	chr9_13299940	0	13299940	G	T
9	chr9_13302783	0	13302783	G	A
9	chr9_13319742	0	13319742	G	C
9	chr9_13320177	0	13320177	A	G
9	chr9_13323617	0	13323617	T	C
9	chr9_13325782	0	13325782	C	T
9	chr9_13327335	0	13327335	A	G
9	chr9_13329571	0	13329571	T	G
9	chr9_13329641	0	13329641	A	G
9	chr9_13330794	0	13330794	T	C
9	chr9_13332712	0	13332712	C	A
9	chr9_13332763	0	13332763	A	G
9	chr9_13333292	0	13333292	A	G
9	chr9_13342055	0	13342055	A	G
9	chr9_13344676	0	13344676	C	T
9	chr9_13344952	0	13344952	C	A
9	chr9_13345038	0	13345038	T	C
9	chr9_13346217	0	13346217	G	C
9	chr9_13347570	0	13347570	T	C
9	chr9_13351253	0	13351253	G	A
9	chr9_13351365	0	13351365	C	T
9	chr9_13352693	0	13352693	G	A
9	chr9_13362672	0	13362672	C	T
9	chr9_13365892	0	13365892	T	C
9	chr9_13370698	0	13370698	C	T
9	chr9_13374308	0	13374308	C	A
9	chr9_13375246	0	13375246	A	T
9	chr9_13380878	0	13380878	A	G
9	chr9_13383195	0	13383195	A	G
9	chr9_13384994	0	13384994	C	T
9	chr9_13392537	0	13392537	G	T
9	chr9_13403618	0	13403618	A	T
9	chr9_13404194	0	13404194	T	C
9	chr9_13410972	0	13410972	C	T
9	chr9_13416597	0	13416597	A	G
9	chr9_13419475	0	13419475	T	C
9	chr9_13421392	0	13421392	A	G
9	chr9_13431615	0	13431615	G	C
9	chr9_13433627	0	13433627	T	C
9	chr9_13436487	0	13436487	G	A
9	chr9_13437036	0	13437036	A	G
9	chr9_13442224	0	13442224	T	C
9	chr9_13462222	0	13462222	A	T
9	chr9_13479061	0	13479061	C	T
9	chr9_13480054	0	13480054	T	C
9	chr9_13482549	0	13482549	C	T
9	chr9_13486878	0	13486878	G	T
9	chr9_13488805	0	13488805	A	T
9	chr9_13493123	0	13493123	A	C
9	chr9_13495489	0	13495489	G	A
9	chr9_13497778	0	13497778	T	G
9	chr9_13504881	0	13504881	G	A
9	chr9_13518341	0	13518341	G	T
9	chr9_13519300	0	13519300	T	C
9	chr9_13524668	0	13524668	A	T
9	chr9_13529621	0	13529621	T	C
9	chr9_13531005	0	13531005	G	C
9	chr9_13531606	0	13531606	G	T
9	chr9_13533357	0	13533357	C	T
9	chr9_13540543	0	13540543	T	A
9	chr9_13541529	0	13541529	C	G
9	chr9_13549293	0	13549293	A	G
9	chr9_13553758	0	13553758	C	T
9	chr9_13557641	0	13557641	T	C
9	chr9_13565466	0	13565466	G	T
9	chr9_13570543	0	13570543	T	C
9	chr9_13575560	0	13575560	G	C
9	chr9_13577367	0	13577367	C	G
9	chr9_13586669	0	13586669	C	T
9	chr9_13587161	0	13587161	T	C
9	chr9_13596890	0	13596890	C	A
9	chr9_13601884	0	13601884	T	C
9	chr9_13604555	0	13604555	G	A
9	chr9_13605915	0	13605915	A	G
9	chr9_13609757	0	13609757	C	T
9	chr9_13611633	0	13611633	G	C
9	chr9_13613767	0	13613767	T	C
9	chr9_13614387	0	13614387	C	T
9	chr9_13615289	0	13615289	T	C
9	chr9_13619955	0	13619955	T	C
9	chr9_13630665	0	13630665	A	G
9	chr9_13640217	0	13640217	T	C
9	chr9_13643770	0	13643770	T	C
9	chr9_13656135	0	13656135	T	A
9	chr9_13664502	0	13664502	T	C
9	chr9_13668960	0	13668960	T	C
9	chr9_13672119	0	13672119	A	G
9	chr9_13673925	0	13673925	T	C
9	chr9_13674202	0	13674202	T	C
9	chr9_13675312	0	13675312	T	C
9	chr9_13677322	0	13677322	A	G
9	chr9_13681746	0	13681746	C	T
9	chr9_13687202	0	13687202	A	G
9	chr9_13689795	0	13689795	T	C
9	chr9_13691544	0	13691544	G	T
9	chr9_13692981	0	13692981	A	G
9	chr9_13693467	0	13693467	A	G
9	chr9_13703270	0	13703270	C	T
9	chr9_13703442	0	13703442	A	G
9	chr9_13703498	0	13703498	T	C
9	chr9_13711880	0	13711880	G	C
9	chr9_13723217	0	13723217	T	C
9	chr9_13727400	0	13727400	C	T
9	chr9_13728598	0	13728598	T	C
9	chr9_13730375	0	13730375	A	G
9	chr9_13737929	0	13737929	C	T
9	chr9_13744673	0	13744673	A	G
9	chr9_13744749	0	13744749	T	C
9	chr9_13745390	0	13745390	G	C
9	chr9_13748082	0	13748082	T	G
9	chr9_13748439	0	13748439	A	G
9	chr9_13752171	0	13752171	C	G
9	chr9_13760396	0	13760396	A	G
9	chr9_13771043	0	13771043	C	A
9	chr9_13775129	0	13775129	C	A
9	chr9_13777521	0	13777521	C	A
9	chr9_13777610	0	13777610	T	C
9	chr9_13796332	0	13796332	A	G
9	chr9_13797257	0	13797257	G	T
9	chr9_13797366	0	13797366	A	G
9	chr9_13800899	0	13800899	T	C
9	chr9_13802522	0	13802522	C	T
9	chr9_13809299	0	13809299	A	G
9	chr9_13816217	0	13816217	A	C
9	chr9_13823386	0	13823386	T	C
9	chr9_13826060	0	13826060	A	T
9	chr9_13830783	0	13830783	G	A
9	chr9_13831149	0	13831149	A	G
9	chr9_13834204	0	13834204	C	T
9	chr9_13846099	0	13846099	C	A
9	chr9_13848069	0	13848069	T	C
9	chr9_13849508	0	13849508	A	G
9	chr9_13856512	0	13856512	A	C
9	chr9_13858031	0	13858031	C	T
9	chr9_13859357	0	13859357	C	T
9	chr9_13859416	0	13859416	T	C
9	chr9_13874887	0	13874887	T	C
9	chr9_13884454	0	13884454	G	A
9	chr9_13885245	0	13885245	C	T
9	chr9_13887719	0	13887719	T	A
9	chr9_13908976	0	13908976	A	T
9	chr9_13910521	0	13910521	A	G
9	chr9_13911859	0	13911859	T	G
9	chr9_13912162	0	13912162	T	C
9	chr9_13918641	0	13918641	A	G
9	chr9_13920040	0	13920040	C	T
9	chr9_13926282	0	13926282	T	G
9	chr9_13928444	0	13928444	A	G
9	chr9_13929760	0	13929760	C	G
9	chr9_13939968	0	13939968	G	T
9	chr9_13944465	0	13944465	T	C
9	chr9_13945677	0	13945677	A	C
9	chr9_13946405	0	13946405	G	C
9	chr9_13951003	0	13951003	A	G
9	chr9_13955209	0	13955209	T	C
9	chr9_13956943	0	13956943	C	T
9	chr9_13961498	0	13961498	G	A
9	chr9_13963811	0	13963811	T	G
9	chr9_13964499	0	13964499	G	A
9	chr9_13968833	0	13968833	G	A
9	chr9_13970499	0	13970499	A	C
9	chr9_13970824	0	13970824	G	A
9	chr9_13973987	0	13973987	G	A
9	chr9_13975393	0	13975393	A	G
9	chr9_13982987	0	13982987	C	T
9	chr9_13983102	0	13983102	G	T
9	chr9_13988743	0	13988743	A	G
9	chr9_13999837	0	13999837	T	C
9	chr9_13999996	0	13999996	C	G
9	chr9_14000785	0	14000785	C	T
9	chr9_14009804	0	14009804	C	A
9	chr9_14024876	0	14024876	C	G
9	chr9_14025579	0	14025579	T	C
9	chr9_14033067	0	14033067	A	G
9	chr9_14042090	0	14042090	C	T
9	chr9_14043323	0	14043323	C	T
9	chr9_14044080	0	14044080	C	T
9	chr9_14044396	0	14044396	G	A
9	chr9_14050906	0	14050906	T	C
9	chr9_14054638	0	14054638	T	C
9	chr9_14058337	0	14058337	A	G
9	chr9_14059743	0	14059743	G	A
9	chr9_14060372	0	14060372	T	C
9	chr9_14070116	0	14070116	T	C
9	chr9_14070726	0	14070726	T	C
9	chr9_14073976	0	14073976	A	C
9	chr9_14076224	0	14076224	G	T
9	chr9_14089100	0	14089100	T	C
9	chr9_14105989	0	14105989	C	A
9	chr9_14115801	0	14115801	A	G
9	chr9_14119358	0	14119358	A	C
9	chr9_14119701	0	14119701	G	A
9	chr9_14119931	0	14119931	G	A
9	chr9_14120969	0	14120969	A	G
9	chr9_14123115	0	14123115	C	G
9	chr9_14126473	0	14126473	A	C
9	chr9_14136961	0	14136961	G	C
9	chr9_14140765	0	14140765	T	A
9	chr9_14144329	0	14144329	A	G
9	chr9_14145264	0	14145264	A	G
9	chr9_14145838	0	14145838	T	C
9	chr9_14148853	0	14148853	A	G
9	chr9_14153837	0	14153837	G	C
9	chr9_14154322	0	14154322	T	C
9	chr9_14158122	0	14158122	C	T
9	chr9_14158271	0	14158271	A	G
9	chr9_14172102	0	14172102	T	C
9	chr9_14173505	0	14173505	C	A
9	chr9_14176410	0	14176410	T	C
9	chr9_14178436	0	14178436	T	C
9	chr9_14180279	0	14180279	T	G
9	chr9_14185872	0	14185872	G	T
9	chr9_14194579	0	14194579	T	C
9	chr9_14195980	0	14195980	T	C
9	chr9_14196939	0	14196939	C	G
9	chr9_14198656	0	14198656	C	G
9	chr9_14201594	0	14201594	G	A
9	chr9_14203907	0	14203907	T	C
9	chr9_14205473	0	14205473	T	C
9	chr9_14205476	0	14205476	A	C
9	chr9_14213975	0	14213975	C	G
9	chr9_14218566	0	14218566	G	T
9	chr9_14220350	0	14220350	G	A
9	chr9_14222909	0	14222909	A	G
9	chr9_14228142	0	14228142	G	A
9	chr9_14229685	0	14229685	T	C
9	chr9_14233731	0	14233731	C	T
9	chr9_14239442	0	14239442	C	T
9	chr9_14240299	0	14240299	G	A
9	chr9_14252707	0	14252707	G	A
9	chr9_14255740	0	14255740	C	T
9	chr9_14255741	0	14255741	A	G
9	chr9_14255918	0	14255918	G	C
9	chr9_14258420	0	14258420	G	A
9	chr9_14260025	0	14260025	A	G
9	chr9_14261608	0	14261608	C	T
9	chr9_14264388	0	14264388	A	T
9	chr9_14269497	0	14269497	G	A
9	chr9_14272062	0	14272062	T	C
9	chr9_14279429	0	14279429	T	C
9	chr9_14282528	0	14282528	G	C
9	chr9_14284496	0	14284496	C	T
9	chr9_14292436	0	14292436	T	C
9	chr9_14293690	0	14293690	C	A
9	chr9_14305084	0	14305084	T	C
9	chr9_14305521	0	14305521	T	C
9	chr9_14317762	0	14317762	T	C
9	chr9_14320864	0	14320864	A	G
9	chr9_14322765	0	14322765	T	C
9	chr9_14330438	0	14330438	C	T
9	chr9_14330453	0	14330453	T	A
9	chr9_14332376	0	14332376	C	T
9	chr9_14332534	0	14332534	T	C
9	chr9_14341685	0	14341685	A	G
9	chr9_14345989	0	14345989	T	C
9	chr9_14360327	0	14360327	T	G
9	chr9_14363551	0	14363551	A	G
9	chr9_14366089	0	14366089	G	A
9	chr9_14366104	0	14366104	G	T
9	chr9_14370385	0	14370385	A	G
9	chr9_14370405	0	14370405	T	C
9	chr9_14370456	0	14370456	T	G
9	chr9_14371742	0	14371742	A	G
9	chr9_14376562	0	14376562	A	G
9	chr9_14377488	0	14377488	G	A
9	chr9_14382452	0	14382452	G	A
9	chr9_14392848	0	14392848	G	A
9	chr9_14393312	0	14393312	A	G
9	chr9_14395255	0	14395255	T	C
9	chr9_14399018	0	14399018	A	G
9	chr9_14401793	0	14401793	T	A
9	chr9_14402583	0	14402583	C	A
9	chr9_14403551	0	14403551	G	A
9	chr9_14404974	0	14404974	A	G
9	chr9_14406200	0	14406200	G	A
9	chr9_14406273	0	14406273	C	A
9	chr9_14409374	0	14409374	T	C
9	chr9_14419675	0	14419675	G	A
9	chr9_14422090	0	14422090	C	A
9	chr9_14426564	0	14426564	G	C
9	chr9_14427892	0	14427892	T	C
9	chr9_14431107	0	14431107	T	C
9	chr9_14433968	0	14433968	T	C
9	chr9_14442183	0	14442183	G	A
9	chr9_14454899	0	14454899	T	G
9	chr9_14455677	0	14455677	G	T
9	chr9_14464433	0	14464433	T	C
9	chr9_14470281	0	14470281	A	C
9	chr9_14473632	0	14473632	T	C
9	chr9_14479279	0	14479279	G	A
9	chr9_14479740	0	14479740	C	T
9	chr9_14480156	0	14480156	T	A
9	chr9_14480991	0	14480991	A	G
9	chr9_14481271	0	14481271	G	A
9	chr9_14482510	0	14482510	G	A
9	chr9_14485898	0	14485898	A	G
9	chr9_14491468	0	14491468	G	A
9	chr9_14493169	0	14493169	T	C
9	chr9_14493981	0	14493981	A	G
9	chr9_14495471	0	14495471	T	C
9	chr9_14505452	0	14505452	G	T
9	chr9_14510064	0	14510064	G	A
9	chr9_14510107	0	14510107	A	G
9	chr9_14516730	0	14516730	T	A
9	chr9_14517778	0	14517778	A	G
9	chr9_14532438	0	14532438	G	A
9	chr9_14533550	0	14533550	G	A
9	chr9_14545995	0	14545995	A	C
9	chr9_14546171	0	14546171	C	T
9	chr9_14549236	0	14549236	G	T
9	chr9_14549858	0	14549858	T	C
9	chr9_14553144	0	14553144	C	T
9	chr9_14575824	0	14575824	A	G
9	chr9_14577260	0	14577260	A	T
9	chr9_14577291	0	14577291	G	C
9	chr9_14585461	0	14585461	T	C
9	chr9_14591688	0	14591688	G	C
9	chr9_14604003	0	14604003	G	A
9	chr9_14605276	0	14605276	T	C
9	chr9_14607770	0	14607770	A	G
9	chr9_14610582	0	14610582	C	T
9	chr9_14617871	0	14617871	G	A
9	chr9_14620646	0	14620646	T	C
9	chr9_14626603	0	14626603	T	C
9	chr9_14634990	0	14634990	G	A
9	chr9_14638800	0	14638800	C	T
9	chr9_14638853	0	14638853	C	T
9	chr9_14655258	0	14655258	G	A
9	chr9_14660898	0	14660898	T	G
9	chr9_14668628	0	14668628	T	C
9	chr9_14669960	0	14669960	T	G
9	chr9_14671829	0	14671829	T	C
9	chr9_14672187	0	14672187	T	C
9	chr9_14679141	0	14679141	A	G
9	chr9_14680803	0	14680803	G	A
9	chr9_14683365	0	14683365	T	C
9	chr9_14689530	0	14689530	G	C
9	chr9_14689684	0	14689684	T	C
9	chr9_14702342	0	14702342	C	T
9	chr9_14706840	0	14706840	C	G
9	chr9_14709409	0	14709409	T	C
9	chr9_14713744	0	14713744	A	G
9	chr9_14718673	0	14718673	T	C
9	chr9_14720162	0	14720162	C	T
9	chr9_14736020	0	14736020	A	G
9	chr9_14740883	0	14740883	A	G
9	chr9_14743887	0	14743887	G	C
9	chr9_14747274	0	14747274	C	G
9	chr9_14757570	0	14757570	T	G
9	chr9_14759631	0	14759631	C	A
9	chr9_14760329	0	14760329	T	C
9	chr9_14770891	0	14770891	T	C
9	chr9_14776477	0	14776477	G	A
9	chr9_14784152	0	14784152	G	C
9	chr9_14786074	0	14786074	G	A
9	chr9_14814994	0	14814994	T	C
9	chr9_14815443	0	14815443	G	C
9	chr9_14816501	0	14816501	A	G
9	chr9_14820699	0	14820699	C	G
9	chr9_14822972	0	14822972	C	G
9	chr9_14823322	0	14823322	T	C
9	chr9_14825942	0	14825942	T	C
9	chr9_14831235	0	14831235	A	G
9	chr9_14836966	0	14836966	T	G
9	chr9_14839221	0	14839221	A	T
9	chr9_14843727	0	14843727	G	A
9	chr9_14854450	0	14854450	T	C
9	chr9_14857009	0	14857009	G	A
9	chr9_14858348	0	14858348	A	G
9	chr9_14859383	0	14859383	T	C
9	chr9_14868034	0	14868034	T	G
9	chr9_14869735	0	14869735	T	C
9	chr9_14889881	0	14889881	T	A
9	chr9_14890133	0	14890133	A	C
9	chr9_14890533	0	14890533	A	G
9	chr9_14891980	0	14891980	A	C
9	chr9_14895130	0	14895130	T	C
9	chr9_14897674	0	14897674	T	G
9	chr9_14897968	0	14897968	A	G
9	chr9_14900730	0	14900730	G	A
9	chr9_14901045	0	14901045	T	C
9	chr9_14911568	0	14911568	A	G
9	chr9_14914135	0	14914135	C	T
9	chr9_14916908	0	14916908	A	G
9	chr9_14918559	0	14918559	T	C
9	chr9_14935426	0	14935426	T	C
9	chr9_14937004	0	14937004	G	C
9	chr9_14937685	0	14937685	T	A
9	chr9_14941896	0	14941896	C	G
9	chr9_14953454	0	14953454	A	G
9	chr9_14959139	0	14959139	G	A
9	chr9_14960998	0	14960998	G	A
9	chr9_14971071	0	14971071	G	T
9	chr9_14979312	0	14979312	T	C
9	chr9_14980547	0	14980547	T	A
9	chr9_14984205	0	14984205	A	G
9	chr9_14984733	0	14984733	A	G
9	chr9_14986866	0	14986866	T	C
9	chr9_15000634	0	15000634	G	C
9	chr9_15009267	0	15009267	C	T
9	chr9_15015283	0	15015283	T	C
9	chr9_15016013	0	15016013	C	T
9	chr9_15018654	0	15018654	T	C
9	chr9_15018732	0	15018732	G	A
9	chr9_15023883	0	15023883	T	C
9	chr9_15023955	0	15023955	A	G
9	chr9_15040135	0	15040135	A	G
9	chr9_15041209	0	15041209	A	T
9	chr9_15043239	0	15043239	C	T
9	chr9_15050142	0	15050142	T	C
9	chr9_15055468	0	15055468	C	T
9	chr9_15055551	0	15055551	C	T
9	chr9_15055725	0	15055725	T	C
9	chr9_15063716	0	15063716	T	C
9	chr9_15065598	0	15065598	T	C
9	chr9_15066969	0	15066969	C	T
9	chr9_15068507	0	15068507	C	T
9	chr9_15069170	0	15069170	A	C
9	chr9_15070920	0	15070920	C	T
9	chr9_15082252	0	15082252	T	C
9	chr9_15082939	0	15082939	A	G
9	chr9_15084362	0	15084362	A	G
9	chr9_15092321	0	15092321	A	G
9	chr9_15092968	0	15092968	A	G
9	chr9_15095530	0	15095530	T	C
9	chr9_15107419	0	15107419	C	A
9	chr9_15107675	0	15107675	G	A
9	chr9_15115980	0	15115980	G	A
9	chr9_15119450	0	15119450	C	T
9	chr9_15125350	0	15125350	C	T
9	chr9_15127596	0	15127596	T	C
9	chr9_15140755	0	15140755	T	C
9	chr9_15149728	0	15149728	C	G
9	chr9_15154127	0	15154127	T	C
9	chr9_15166904	0	15166904	T	C
9	chr9_15169671	0	15169671	G	A
9	chr9_15171205	0	15171205	C	T
9	chr9_15178095	0	15178095	A	G
9	chr9_15183126	0	15183126	G	T
9	chr9_15185502	0	15185502	C	T
9	chr9_15192090	0	15192090	G	T
9	chr9_15194377	0	15194377	T	C
9	chr9_15197524	0	15197524	G	A
9	chr9_15199213	0	15199213	C	T
9	chr9_15203126	0	15203126	C	T
9	chr9_15203294	0	15203294	C	T
9	chr9_15203465	0	15203465	G	T
9	chr9_15205315	0	15205315	T	C
9	chr9_15207264	0	15207264	C	A
9	chr9_15225201	0	15225201	C	G
9	chr9_15230953	0	15230953	G	A
9	chr9_15232826	0	15232826	G	A
9	chr9_15236934	0	15236934	T	C
9	chr9_15238202	0	15238202	A	G
9	chr9_15251641	0	15251641	C	T
9	chr9_15271709	0	15271709	T	C
9	chr9_15277586	0	15277586	C	A
9	chr9_15280956	0	15280956	C	A
9	chr9_15281097	0	15281097	G	A
9	chr9_15291353	0	15291353	A	G
9	chr9_15297296	0	15297296	T	G
9	chr9_15300285	0	15300285	G	A
9	chr9_15305171	0	15305171	A	C
9	chr9_15306278	0	15306278	C	G
9	chr9_15309397	0	15309397	C	G
9	chr9_15311810	0	15311810	T	C
9	chr9_15329253	0	15329253	A	G
9	chr9_15330869	0	15330869	T	C
9	chr9_15331316	0	15331316	C	T
9	chr9_15332644	0	15332644	A	G
9	chr9_15341779	0	15341779	G	C
9	chr9_15344569	0	15344569	A	G
9	chr9_15345624	0	15345624	C	G
9	chr9_15349681	0	15349681	C	T
9	chr9_15353854	0	15353854	C	T
9	chr9_15357831	0	15357831	C	G
9	chr9_15358873	0	15358873	T	A
9	chr9_15363032	0	15363032	T	C
9	chr9_15365448	0	15365448	G	A
9	chr9_15369212	0	15369212	C	T
9	chr9_15373198	0	15373198	A	T
9	chr9_15375870	0	15375870	A	G
9	chr9_15382789	0	15382789	A	G
9	chr9_15389996	0	15389996	C	A
9	chr9_15393348	0	15393348	T	G
9	chr9_15397606	0	15397606	C	G
9	chr9_15397815	0	15397815	A	G
9	chr9_15401688	0	15401688	A	T
9	chr9_15403218	0	15403218	T	C
9	chr9_15403821	0	15403821	G	A
9	chr9_15406261	0	15406261	A	G
9	chr9_15406978	0	15406978	T	C
9	chr9_15415926	0	15415926	C	T
9	chr9_15416329	0	15416329	G	A
9	chr9_15418321	0	15418321	G	T
9	chr9_15422907	0	15422907	A	T
9	chr9_15423961	0	15423961	T	A
9	chr9_15424980	0	15424980	A	C
9	chr9_15425384	0	15425384	G	A
9	chr9_15426640	0	15426640	G	T
9	chr9_15431598	0	15431598	T	G
9	chr9_15439174	0	15439174	T	C
9	chr9_15442419	0	15442419	A	G
9	chr9_15444120	0	15444120	T	C
9	chr9_15444913	0	15444913	A	G
9	chr9_15448076	0	15448076	C	T
9	chr9_15455867	0	15455867	G	A
9	chr9_15456652	0	15456652	G	C
9	chr9_15457841	0	15457841	T	C
9	chr9_15475083	0	15475083	A	G
9	chr9_15475377	0	15475377	A	G
9	chr9_15477524	0	15477524	A	G
9	chr9_15478551	0	15478551	T	G
9	chr9_15481931	0	15481931	G	A
9	chr9_15486749	0	15486749	G	A
9	chr9_15487512	0	15487512	A	G
9	chr9_15488941	0	15488941	A	G
9	chr9_15492086	0	15492086	A	G
9	chr9_15498890	0	15498890	C	G
9	chr9_15502799	0	15502799	C	T
9	chr9_15510344	0	15510344	T	C
9	chr9_15510993	0	15510993	A	C
9	chr9_15514065	0	15514065	A	G
9	chr9_15525026	0	15525026	C	G
9	chr9_15526047	0	15526047	T	C
9	chr9_15526508	0	15526508	T	C
9	chr9_15540836	0	15540836	T	C
9	chr9_15545067	0	15545067	C	A
9	chr9_15547059	0	15547059	G	A
9	chr9_15552662	0	15552662	A	C
9	chr9_15563453	0	15563453	G	C
9	chr9_15569558	0	15569558	G	A
9	chr9_15586067	0	15586067	G	C
9	chr9_15589660	0	15589660	C	T
9	chr9_15590676	0	15590676	C	T
9	chr9_15591389	0	15591389	T	C
9	chr9_15600547	0	15600547	T	C
9	chr9_15602510	0	15602510	G	C
9	chr9_15609378	0	15609378	T	G
9	chr9_15614476	0	15614476	A	G
9	chr9_15615099	0	15615099	A	G
9	chr9_15617087	0	15617087	T	A
9	chr9_15626415	0	15626415	T	C
9	chr9_15633398	0	15633398	C	T
9	chr9_15637416	0	15637416	A	T
9	chr9_15644937	0	15644937	T	C
9	chr9_15646299	0	15646299	G	T
9	chr9_15651178	0	15651178	G	C
9	chr9_15652043	0	15652043	A	C
9	chr9_15653874	0	15653874	A	G
9	chr9_15655380	0	15655380	A	G
9	chr9_15657693	0	15657693	C	G
9	chr9_15659108	0	15659108	T	C
9	chr9_15661526	0	15661526	G	A
9	chr9_15668142	0	15668142	G	A
9	chr9_15671545	0	15671545	C	T
9	chr9_15676101	0	15676101	T	A
9	chr9_15678611	0	15678611	G	A
9	chr9_15679540	0	15679540	A	G
9	chr9_15681575	0	15681575	G	A
9	chr9_15687766	0	15687766	T	C
9	chr9_15688103	0	15688103	A	C
9	chr9_15697464	0	15697464	G	C
9	chr9_15703766	0	15703766	G	A
9	chr9_15708999	0	15708999	G	T
9	chr9_15709950	0	15709950	A	G
9	chr9_15713733	0	15713733	A	T
9	chr9_15715713	0	15715713	C	T
9	chr9_15724370	0	15724370	A	G
9	chr9_15728616	0	15728616	G	A
9	chr9_15730197	0	15730197	C	A
9	chr9_15733048	0	15733048	A	G
9	chr9_15740858	0	15740858	A	G
9	chr9_15746656	0	15746656	A	G
9	chr9_15754712	0	15754712	T	G
9	chr9_15759497	0	15759497	A	G
9	chr9_15760983	0	15760983	A	G
9	chr9_15761722	0	15761722	C	T
9	chr9_15765034	0	15765034	T	G
9	chr9_15773138	0	15773138	T	C
9	chr9_15777601	0	15777601	C	T
9	chr9_15779024	0	15779024	A	C
9	chr9_15783117	0	15783117	T	C
9	chr9_15784655	0	15784655	T	C
9	chr9_15786327	0	15786327	T	C
9	chr9_15786396	0	15786396	T	C
9	chr9_15787737	0	15787737	A	G
9	chr9_15798654	0	15798654	C	T
9	chr9_15808385	0	15808385	T	C
9	chr9_15816122	0	15816122	A	G
9	chr9_15818762	0	15818762	G	A
9	chr9_15831055	0	15831055	G	T
9	chr9_15831793	0	15831793	G	A
9	chr9_15836455	0	15836455	T	C
9	chr9_15841688	0	15841688	A	G
9	chr9_15844199	0	15844199	G	T
9	chr9_15849128	0	15849128	T	C
9	chr9_15852415	0	15852415	T	C
9	chr9_15855737	0	15855737	C	T
9	chr9_15860608	0	15860608	G	A
9	chr9_15863296	0	15863296	C	G
9	chr9_15866693	0	15866693	G	A
9	chr9_15886068	0	15886068	A	G
9	chr9_15887875	0	15887875	G	T
9	chr9_15888585	0	15888585	G	A
9	chr9_15896735	0	15896735	G	A
9	chr9_15904177	0	15904177	G	C
9	chr9_15918179	0	15918179	C	T
9	chr9_15932400	0	15932400	G	A
9	chr9_15935624	0	15935624	G	C
9	chr9_15942543	0	15942543	T	C
9	chr9_15948109	0	15948109	T	C
9	chr9_15950784	0	15950784	C	T
9	chr9_15954688	0	15954688	G	A
9	chr9_15958035	0	15958035	A	G
9	chr9_15960414	0	15960414	C	T
9	chr9_15961316	0	15961316	C	G
9	chr9_15965975	0	15965975	C	T
9	chr9_15966905	0	15966905	C	T
9	chr9_15967139	0	15967139	C	G
9	chr9_15980947	0	15980947	A	G
9	chr9_15981148	0	15981148	T	A
9	chr9_15982441	0	15982441	C	A
9	chr9_15989050	0	15989050	C	A
9	chr9_15989277	0	15989277	T	C
9	chr9_15990228	0	15990228	T	C
9	chr9_15990266	0	15990266	T	C
9	chr9_15995023	0	15995023	A	G
9	chr9_15995651	0	15995651	G	T
9	chr9_15997615	0	15997615	G	A
9	chr9_15999114	0	15999114	A	G
9	chr9_16000021	0	16000021	A	G
9	chr9_16000544	0	16000544	A	G
9	chr9_16010504	0	16010504	A	G
9	chr9_16012716	0	16012716	T	C
9	chr9_16012725	0	16012725	G	A
9	chr9_16015086	0	16015086	C	T
9	chr9_16022455	0	16022455	T	A
9	chr9_16022505	0	16022505	T	C
9	chr9_16031136	0	16031136	A	G
9	chr9_16033665	0	16033665	A	G
9	chr9_16033933	0	16033933	C	G
9	chr9_16040176	0	16040176	A	G
9	chr9_16044402	0	16044402	G	A
9	chr9_16046169	0	16046169	C	G
9	chr9_16048642	0	16048642	A	G
9	chr9_16055051	0	16055051	G	A
9	chr9_16056965	0	16056965	T	C
9	chr9_16060199	0	16060199	C	T
9	chr9_16063594	0	16063594	G	A
9	chr9_16069377	0	16069377	C	G
9	chr9_16085814	0	16085814	C	T
9	chr9_16089776	0	16089776	C	T
9	chr9_16090073	0	16090073	G	A
9	chr9_16092555	0	16092555	A	G
9	chr9_16094023	0	16094023	A	T
9	chr9_16096278	0	16096278	G	A
9	chr9_16098080	0	16098080	A	G
9	chr9_16110955	0	16110955	G	T
9	chr9_16111148	0	16111148	T	C
9	chr9_16112602	0	16112602	T	C
9	chr9_16112678	0	16112678	T	C
9	chr9_16117415	0	16117415	A	G
9	chr9_16118024	0	16118024	A	C
9	chr9_16125262	0	16125262	C	A
9	chr9_16125731	0	16125731	G	T
9	chr9_16126521	0	16126521	T	C
9	chr9_16131790	0	16131790	C	T
9	chr9_16132414	0	16132414	G	T
9	chr9_16136651	0	16136651	C	T
9	chr9_16144644	0	16144644	C	A
9	chr9_16144766	0	16144766	C	T
9	chr9_16145077	0	16145077	G	C
9	chr9_16150202	0	16150202	A	G
9	chr9_16155780	0	16155780	T	C
9	chr9_16160171	0	16160171	C	T
9	chr9_16160276	0	16160276	C	T
9	chr9_16166614	0	16166614	T	C
9	chr9_16172048	0	16172048	A	G
9	chr9_16172272	0	16172272	T	C
9	chr9_16172822	0	16172822	T	C
9	chr9_16177025	0	16177025	G	C
9	chr9_16177571	0	16177571	C	T
9	chr9_16181145	0	16181145	T	C
9	chr9_16182974	0	16182974	G	T
9	chr9_16184609	0	16184609	A	G
9	chr9_16192368	0	16192368	C	T
9	chr9_16196725	0	16196725	C	A
9	chr9_16200527	0	16200527	T	C
9	chr9_16207400	0	16207400	T	C
9	chr9_16208636	0	16208636	G	A
9	chr9_16213141	0	16213141	G	C
9	chr9_16225342	0	16225342	A	G
9	chr9_16227159	0	16227159	G	C
9	chr9_16231898	0	16231898	C	A
9	chr9_16234656	0	16234656	G	T
9	chr9_16238595	0	16238595	C	T
9	chr9_16245565	0	16245565	A	G
9	chr9_16246728	0	16246728	C	A
9	chr9_16247894	0	16247894	C	T
9	chr9_16268496	0	16268496	G	C
9	chr9_16268912	0	16268912	G	A
9	chr9_16283790	0	16283790	C	T
9	chr9_16287202	0	16287202	A	T
9	chr9_16287593	0	16287593	C	T
9	chr9_16297503	0	16297503	A	G
9	chr9_16297826	0	16297826	T	C
9	chr9_16297855	0	16297855	C	T
9	chr9_16302723	0	16302723	C	T
9	chr9_16306693	0	16306693	G	A
9	chr9_16309219	0	16309219	G	C
9	chr9_16314344	0	16314344	G	A
9	chr9_16315497	0	16315497	C	T
9	chr9_16321294	0	16321294	C	T
9	chr9_16326967	0	16326967	T	C
9	chr9_16330532	0	16330532	T	C
9	chr9_16332465	0	16332465	T	C
9	chr9_16332657	0	16332657	T	C
9	chr9_16342229	0	16342229	T	G
9	chr9_16349051	0	16349051	A	G
9	chr9_16352743	0	16352743	G	A
9	chr9_16365356	0	16365356	C	A
9	chr9_16381216	0	16381216	C	A
9	chr9_16388692	0	16388692	C	T
9	chr9_16395649	0	16395649	T	C
9	chr9_16399999	0	16399999	G	C
9	chr9_16416524	0	16416524	A	G
9	chr9_16425188	0	16425188	C	G
9	chr9_16426584	0	16426584	G	A
9	chr9_16432118	0	16432118	T	G
9	chr9_16438303	0	16438303	T	A
9	chr9_16440181	0	16440181	C	T
9	chr9_16444373	0	16444373	T	A
9	chr9_16448179	0	16448179	C	T
9	chr9_16450562	0	16450562	T	G
9	chr9_16451298	0	16451298	T	C
9	chr9_16455983	0	16455983	T	C
9	chr9_16457084	0	16457084	T	C
9	chr9_16464823	0	16464823	A	G
9	chr9_16468663	0	16468663	T	C
9	chr9_16474480	0	16474480	T	C
9	chr9_16477803	0	16477803	G	A
9	chr9_16483561	0	16483561	T	C
9	chr9_16486861	0	16486861	T	C
9	chr9_16490724	0	16490724	C	T
9	chr9_16492913	0	16492913	C	G
9	chr9_16499332	0	16499332	T	A
9	chr9_16508528	0	16508528	A	G
9	chr9_16509166	0	16509166	T	C
9	chr9_16509757	0	16509757	G	A
9	chr9_16514802	0	16514802	T	C
9	chr9_16517167	0	16517167	A	G
9	chr9_16520568	0	16520568	G	T
9	chr9_16539649	0	16539649	A	G
9	chr9_16546936	0	16546936	A	G
9	chr9_16552203	0	16552203	G	T
9	chr9_16556948	0	16556948	G	A
9	chr9_16557103	0	16557103	T	C
9	chr9_16560552	0	16560552	G	A
9	chr9_16562468	0	16562468	A	G
9	chr9_16573100	0	16573100	C	G
9	chr9_16579267	0	16579267	G	A
9	chr9_16579288	0	16579288	C	G
9	chr9_16580565	0	16580565	T	C
9	chr9_16588346	0	16588346	C	A
9	chr9_16592913	0	16592913	A	T
9	chr9_16600661	0	16600661	G	C
9	chr9_16610869	0	16610869	T	C
9	chr9_16612704	0	16612704	T	C
9	chr9_16636017	0	16636017	C	T
9	chr9_16639682	0	16639682	T	C
9	chr9_16647223	0	16647223	A	G
9	chr9_16647417	0	16647417	T	C
9	chr9_16648988	0	16648988	C	T
9	chr9_16650744	0	16650744	G	A
9	chr9_16651204	0	16651204	G	A
9	chr9_16656855	0	16656855	T	C
9	chr9_16657139	0	16657139	T	C
9	chr9_16658228	0	16658228	G	T
9	chr9_16662203	0	16662203	G	C
9	chr9_16664390	0	16664390	A	T
9	chr9_16664568	0	16664568	A	T
9	chr9_16666867	0	16666867	A	C
9	chr9_16677590	0	16677590	A	C
9	chr9_16677725	0	16677725	C	T
9	chr9_16687997	0	16687997	G	T
9	chr9_16692613	0	16692613	T	C
9	chr9_16697236	0	16697236	C	T
9	chr9_16698313	0	16698313	G	A
9	chr9_16701052	0	16701052	A	G
9	chr9_16701702	0	16701702	A	G
9	chr9_16702336	0	16702336	C	T
9	chr9_16705497	0	16705497	G	A
9	chr9_16706495	0	16706495	T	C
9	chr9_16709508	0	16709508	G	T
9	chr9_16717752	0	16717752	A	G
9	chr9_16718296	0	16718296	A	G
9	chr9_16736505	0	16736505	C	T
9	chr9_16743921	0	16743921	G	A
9	chr9_16755057	0	16755057	T	C
9	chr9_16758519	0	16758519	T	C
9	chr9_16759028	0	16759028	T	C
9	chr9_16772551	0	16772551	C	G
9	chr9_16775098	0	16775098	G	T
9	chr9_16776399	0	16776399	T	C
9	chr9_16779239	0	16779239	C	A
9	chr9_16779944	0	16779944	T	C
9	chr9_16780885	0	16780885	C	G
9	chr9_16790206	0	16790206	T	C
9	chr9_16793129	0	16793129	T	C
9	chr9_16809731	0	16809731	A	G
9	chr9_16815364	0	16815364	T	A
9	chr9_16824047	0	16824047	G	A
9	chr9_16828407	0	16828407	C	T
9	chr9_16829756	0	16829756	C	G
9	chr9_16831367	0	16831367	C	T
9	chr9_16852347	0	16852347	G	T
9	chr9_16855884	0	16855884	A	C
9	chr9_16855900	0	16855900	G	T
9	chr9_16857556	0	16857556	G	A
9	chr9_16858355	0	16858355	A	G
9	chr9_16861728	0	16861728	A	G
9	chr9_16862041	0	16862041	C	T
9	chr9_16864233	0	16864233	A	C
9	chr9_16868308	0	16868308	C	T
9	chr9_16873851	0	16873851	T	C
9	chr9_16878409	0	16878409	T	G
9	chr9_16880870	0	16880870	G	T
9	chr9_16886654	0	16886654	A	G
9	chr9_16888821	0	16888821	C	T
9	chr9_16888921	0	16888921	T	A
9	chr9_16895853	0	16895853	C	T
9	chr9_16896207	0	16896207	A	C
9	chr9_16901712	0	16901712	T	G
9	chr9_16912291	0	16912291	G	C
9	chr9_16921583	0	16921583	C	T
9	chr9_16924118	0	16924118	G	A
9	chr9_16926363	0	16926363	A	G
9	chr9_16929904	0	16929904	G	C
9	chr9_16930028	0	16930028	T	C
9	chr9_16935990	0	16935990	C	T
9	chr9_16940408	0	16940408	C	T
9	chr9_16954139	0	16954139	A	T
9	chr9_16957782	0	16957782	C	T
9	chr9_16959742	0	16959742	C	T
9	chr9_16961533	0	16961533	A	G
9	chr9_16962854	0	16962854	C	T
9	chr9_16964906	0	16964906	C	T
9	chr9_16971762	0	16971762	A	G
9	chr9_16976900	0	16976900	T	C
9	chr9_16979124	0	16979124	A	G
9	chr9_16982325	0	16982325	G	C
9	chr9_16990936	0	16990936	T	C
9	chr9_17001131	0	17001131	C	A
9	chr9_17001389	0	17001389	T	C
9	chr9_17011738	0	17011738	C	T
9	chr9_17019774	0	17019774	C	T
9	chr9_17020771	0	17020771	A	G
9	chr9_17025219	0	17025219	A	G
9	chr9_17025408	0	17025408	A	G
9	chr9_17028288	0	17028288	C	A
9	chr9_17029595	0	17029595	T	C
9	chr9_17040500	0	17040500	A	T
9	chr9_17047141	0	17047141	C	A
9	chr9_17049328	0	17049328	T	C
9	chr9_17056976	0	17056976	T	C
9	chr9_17074832	0	17074832	A	C
9	chr9_17078928	0	17078928	C	G
9	chr9_17079994	0	17079994	T	C
9	chr9_17084237	0	17084237	C	T
9	chr9_17084338	0	17084338	A	T
9	chr9_17097396	0	17097396	T	C
9	chr9_17108447	0	17108447	T	G
9	chr9_17112189	0	17112189	T	A
9	chr9_17113283	0	17113283	A	G
9	chr9_17115818	0	17115818	T	C
9	chr9_17128748	0	17128748	C	T
9	chr9_17129262	0	17129262	A	G
9	chr9_17129301	0	17129301	C	T
9	chr9_17142111	0	17142111	G	C
9	chr9_17144756	0	17144756	T	C
9	chr9_17145427	0	17145427	T	C
9	chr9_17145442	0	17145442	C	T
9	chr9_17149354	0	17149354	A	T
9	chr9_17150251	0	17150251	T	A
9	chr9_17155041	0	17155041	C	T
9	chr9_17166787	0	17166787	C	T
9	chr9_17172451	0	17172451	C	T
9	chr9_17175879	0	17175879	C	T
9	chr9_17179523	0	17179523	G	A
9	chr9_17185841	0	17185841	T	C
9	chr9_17187302	0	17187302	T	G
9	chr9_17213582	0	17213582	C	T
9	chr9_17213616	0	17213616	C	T
9	chr9_17221426	0	17221426	C	G
9	chr9_17221847	0	17221847	T	C
9	chr9_17226630	0	17226630	T	G
9	chr9_17229623	0	17229623	A	G
9	chr9_17231862	0	17231862	C	G
9	chr9_17240087	0	17240087	T	C
9	chr9_17248580	0	17248580	A	G
9	chr9_17249127	0	17249127	C	G
9	chr9_17260867	0	17260867	T	C
9	chr9_17263115	0	17263115	C	T
9	chr9_17263915	0	17263915	C	T
9	chr9_17264229	0	17264229	G	C
9	chr9_17272250	0	17272250	G	A
9	chr9_17272671	0	17272671	G	A
9	chr9_17279144	0	17279144	C	G
9	chr9_17282030	0	17282030	C	T
9	chr9_17288675	0	17288675	T	A
9	chr9_17295347	0	17295347	T	C
9	chr9_17305002	0	17305002	C	T
9	chr9_17308435	0	17308435	C	T
9	chr9_17312281	0	17312281	G	A
9	chr9_17312980	0	17312980	G	C
9	chr9_17314925	0	17314925	C	T
9	chr9_17315576	0	17315576	C	A
9	chr9_17319366	0	17319366	A	G
9	chr9_17321140	0	17321140	T	C
9	chr9_17322033	0	17322033	C	T
9	chr9_17322431	0	17322431	G	A
9	chr9_17324491	0	17324491	T	C
9	chr9_17333605	0	17333605	T	C
9	chr9_17334014	0	17334014	A	G
9	chr9_17337492	0	17337492	G	C
9	chr9_17339340	0	17339340	C	G
9	chr9_17344573	0	17344573	C	T
9	chr9_17365277	0	17365277	A	C
9	chr9_17366360	0	17366360	C	G
9	chr9_17366819	0	17366819	A	G
9	chr9_17373361	0	17373361	T	C
9	chr9_17375005	0	17375005	C	T
9	chr9_17377033	0	17377033	C	T
9	chr9_17379286	0	17379286	T	C
9	chr9_17389950	0	17389950	A	T
9	chr9_17391339	0	17391339	A	G
9	chr9_17393685	0	17393685	T	C
9	chr9_17394640	0	17394640	C	T
9	chr9_17394773	0	17394773	C	T
9	chr9_17395390	0	17395390	T	C
9	chr9_17400822	0	17400822	C	T
9	chr9_17401855	0	17401855	A	G
9	chr9_17407698	0	17407698	T	C
9	chr9_17421340	0	17421340	A	G
9	chr9_17431324	0	17431324	C	T
9	chr9_17434205	0	17434205	C	T
9	chr9_17434705	0	17434705	T	C
9	chr9_17443035	0	17443035	G	C
9	chr9_17445213	0	17445213	C	A
9	chr9_17449633	0	17449633	A	G
9	chr9_17458381	0	17458381	C	A
9	chr9_17460394	0	17460394	A	G
9	chr9_17463277	0	17463277	C	T
9	chr9_17466674	0	17466674	G	A
9	chr9_17466992	0	17466992	C	T
9	chr9_17473828	0	17473828	T	G
9	chr9_17474584	0	17474584	A	C
9	chr9_17481091	0	17481091	C	T
9	chr9_17481606	0	17481606	C	A
9	chr9_17486875	0	17486875	G	A
9	chr9_17490433	0	17490433	G	C
9	chr9_17492960	0	17492960	A	G
9	chr9_17497197	0	17497197	C	T
9	chr9_17498211	0	17498211	C	G
9	chr9_17498945	0	17498945	C	A
9	chr9_17503250	0	17503250	T	C
9	chr9_17510652	0	17510652	G	A
9	chr9_17517822	0	17517822	A	G
9	chr9_17523392	0	17523392	G	A
9	chr9_17523989	0	17523989	T	A
9	chr9_17526568	0	17526568	C	T
9	chr9_17533856	0	17533856	G	T
9	chr9_17534289	0	17534289	C	A
9	chr9_17535422	0	17535422	A	G
9	chr9_17536141	0	17536141	G	A
9	chr9_17544243	0	17544243	C	T
9	chr9_17545871	0	17545871	C	T
9	chr9_17552390	0	17552390	C	T
9	chr9_17556400	0	17556400	A	T
9	chr9_17556855	0	17556855	T	C
9	chr9_17560033	0	17560033	G	A
9	chr9_17560116	0	17560116	A	T
9	chr9_17560335	0	17560335	A	T
9	chr9_17563103	0	17563103	C	T
9	chr9_17563870	0	17563870	G	A
9	chr9_17566891	0	17566891	A	G
9	chr9_17572416	0	17572416	G	A
9	chr9_17572443	0	17572443	A	T
9	chr9_17573185	0	17573185	A	G
9	chr9_17584924	0	17584924	T	G
9	chr9_17586134	0	17586134	T	G
9	chr9_17590033	0	17590033	C	G
9	chr9_17590271	0	17590271	G	A
9	chr9_17590316	0	17590316	A	G
9	chr9_17600774	0	17600774	T	C
9	chr9_17601450	0	17601450	G	C
9	chr9_17605785	0	17605785	C	A
9	chr9_17606330	0	17606330	A	C
9	chr9_17610087	0	17610087	G	A
9	chr9_17610711	0	17610711	T	C
9	chr9_17614762	0	17614762	T	C
9	chr9_17628452	0	17628452	T	C
9	chr9_17628887	0	17628887	A	G
9	chr9_17632595	0	17632595	G	C
9	chr9_17639078	0	17639078	C	G
9	chr9_17642689	0	17642689	A	G
9	chr9_17647353	0	17647353	T	G
9	chr9_17649384	0	17649384	C	T
9	chr9_17658830	0	17658830	G	A
9	chr9_17661066	0	17661066	C	G
9	chr9_17669279	0	17669279	G	A
9	chr9_17675944	0	17675944	G	A
9	chr9_17683579	0	17683579	G	A
9	chr9_17684244	0	17684244	T	C
9	chr9_17687561	0	17687561	G	A
9	chr9_17694014	0	17694014	T	C
9	chr9_17694568	0	17694568	T	C
9	chr9_17696909	0	17696909	G	C
9	chr9_17699520	0	17699520	A	G
9	chr9_17700616	0	17700616	C	T
9	chr9_17705200	0	17705200	T	C
9	chr9_17710795	0	17710795	G	A
9	chr9_17719456	0	17719456	A	G
9	chr9_17720442	0	17720442	A	G
9	chr9_17722970	0	17722970	T	G
9	chr9_17732609	0	17732609	G	C
9	chr9_17733334	0	17733334	G	A
9	chr9_17735479	0	17735479	T	C
9	chr9_17750616	0	17750616	C	T
9	chr9_17766330	0	17766330	G	A
9	chr9_17769445	0	17769445	G	A
9	chr9_17784436	0	17784436	A	G
9	chr9_17789677	0	17789677	C	T
9	chr9_17790609	0	17790609	C	T
9	chr9_17792151	0	17792151	G	A
9	chr9_17792722	0	17792722	C	G
9	chr9_17793798	0	17793798	G	T
9	chr9_17812594	0	17812594	G	A
9	chr9_17816600	0	17816600	C	T
9	chr9_17828695	0	17828695	G	T
9	chr9_17830303	0	17830303	T	C
9	chr9_17830737	0	17830737	A	G
9	chr9_17834680	0	17834680	T	G
9	chr9_17834963	0	17834963	A	G
9	chr9_17836987	0	17836987	A	T
9	chr9_17846518	0	17846518	A	G
9	chr9_17868826	0	17868826	G	A
9	chr9_17882699	0	17882699	G	A
9	chr9_17889353	0	17889353	A	G
9	chr9_17899460	0	17899460	A	T
9	chr9_17899933	0	17899933	C	T
9	chr9_17901326	0	17901326	A	G
9	chr9_17904386	0	17904386	G	A
9	chr9_17911461	0	17911461	T	G
9	chr9_17913901	0	17913901	A	G
9	chr9_17925443	0	17925443	G	C
9	chr9_17932504	0	17932504	A	G
9	chr9_17935762	0	17935762	T	C
9	chr9_17951559	0	17951559	T	A
9	chr9_17955610	0	17955610	T	C
9	chr9_17958412	0	17958412	T	C
9	chr9_17963489	0	17963489	T	C
9	chr9_17977670	0	17977670	G	C
9	chr9_17997698	0	17997698	A	G
9	chr9_17998589	0	17998589	G	A
9	chr9_17999996	0	17999996	G	A
9	chr9_18010898	0	18010898	T	C
9	chr9_18018008	0	18018008	C	G
9	chr9_18022669	0	18022669	T	C
9	chr9_18023342	0	18023342	G	C
9	chr9_18046748	0	18046748	A	G
9	chr9_18049344	0	18049344	A	G
9	chr9_18059561	0	18059561	C	A
9	chr9_18060275	0	18060275	G	A
9	chr9_18087343	0	18087343	C	A
9	chr9_18091526	0	18091526	C	T
9	chr9_18091763	0	18091763	A	G
9	chr9_18092247	0	18092247	G	A
9	chr9_18110922	0	18110922	G	C
9	chr9_18113369	0	18113369	T	A
9	chr9_18114657	0	18114657	G	A
9	chr9_18126967	0	18126967	G	A
9	chr9_18127511	0	18127511	A	G
9	chr9_18159614	0	18159614	G	T
9	chr9_18160602	0	18160602	C	G
9	chr9_18166870	0	18166870	C	T
9	chr9_18172286	0	18172286	G	A
9	chr9_18177387	0	18177387	T	C
9	chr9_18178340	0	18178340	A	G
9	chr9_18180619	0	18180619	A	G
9	chr9_18207459	0	18207459	T	C
9	chr9_18216913	0	18216913	T	C
9	chr9_18229845	0	18229845	T	A
9	chr9_18237635	0	18237635	A	G
9	chr9_18253892	0	18253892	C	T
9	chr9_18259748	0	18259748	T	C
9	chr9_18267166	0	18267166	C	T
9	chr9_18278739	0	18278739	C	T
9	chr9_18280663	0	18280663	A	G
9	chr9_18284579	0	18284579	T	G
9	chr9_18291856	0	18291856	T	C
9	chr9_18294634	0	18294634	G	A
9	chr9_18295925	0	18295925	C	G
9	chr9_18310269	0	18310269	G	A
9	chr9_18313043	0	18313043	C	T
9	chr9_18313083	0	18313083	G	T
9	chr9_18313554	0	18313554	A	T
9	chr9_18318534	0	18318534	A	G
9	chr9_18324984	0	18324984	T	C
9	chr9_18333862	0	18333862	G	A
9	chr9_18335485	0	18335485	A	G
9	chr9_18337381	0	18337381	A	C
9	chr9_18339315	0	18339315	A	G
9	chr9_18342153	0	18342153	C	A
9	chr9_18345466	0	18345466	C	T
9	chr9_18350891	0	18350891	T	C
9	chr9_18351093	0	18351093	C	T
9	chr9_18351889	0	18351889	T	C
9	chr9_18356980	0	18356980	G	C
9	chr9_18361561	0	18361561	C	G
9	chr9_18372620	0	18372620	T	A
9	chr9_18379575	0	18379575	G	T
9	chr9_18391390	0	18391390	T	C
9	chr9_18393914	0	18393914	C	G
9	chr9_18400889	0	18400889	T	G
9	chr9_18412972	0	18412972	C	G
9	chr9_18427531	0	18427531	A	C
9	chr9_18427536	0	18427536	T	A
9	chr9_18439455	0	18439455	T	C
9	chr9_18445342	0	18445342	C	G
9	chr9_18451326	0	18451326	C	T
9	chr9_18454554	0	18454554	C	T
9	chr9_18457794	0	18457794	C	T
9	chr9_18462962	0	18462962	C	A
9	chr9_18470230	0	18470230	C	T
9	chr9_18472006	0	18472006	A	G
9	chr9_18492640	0	18492640	C	T
9	chr9_18496918	0	18496918	A	G
9	chr9_18506351	0	18506351	A	G
9	chr9_18508140	0	18508140	T	C
9	chr9_18512392	0	18512392	G	A
9	chr9_18513165	0	18513165	A	G
9	chr9_18518646	0	18518646	T	C
9	chr9_18522460	0	18522460	G	C
9	chr9_18522482	0	18522482	T	C
9	chr9_18527504	0	18527504	C	T
9	chr9_18536669	0	18536669	G	T
9	chr9_18539548	0	18539548	C	G
9	chr9_18550742	0	18550742	A	G
9	chr9_18551130	0	18551130	G	A
9	chr9_18570821	0	18570821	A	G
9	chr9_18571352	0	18571352	C	T
9	chr9_18573433	0	18573433	G	A
9	chr9_18581104	0	18581104	G	A
9	chr9_18584187	0	18584187	C	A
9	chr9_18588890	0	18588890	A	C
9	chr9_18593323	0	18593323	A	T
9	chr9_18600880	0	18600880	G	C
9	chr9_18606100	0	18606100	G	A
9	chr9_18606713	0	18606713	T	A
9	chr9_18623266	0	18623266	T	C
9	chr9_18626668	0	18626668	C	T
9	chr9_18635388	0	18635388	T	C
9	chr9_18637254	0	18637254	C	T
9	chr9_18646292	0	18646292	A	C
9	chr9_18647974	0	18647974	T	C
9	chr9_18649291	0	18649291	T	C
9	chr9_18651237	0	18651237	C	T
9	chr9_18655336	0	18655336	C	T
9	chr9_18655404	0	18655404	G	T
9	chr9_18656591	0	18656591	G	A
9	chr9_18657391	0	18657391	C	A
9	chr9_18660240	0	18660240	T	C
9	chr9_18664881	0	18664881	T	C
9	chr9_18676487	0	18676487	C	T
9	chr9_18680081	0	18680081	G	A
9	chr9_18681535	0	18681535	A	G
9	chr9_18683425	0	18683425	T	C
9	chr9_18684551	0	18684551	C	A
9	chr9_18687448	0	18687448	C	T
9	chr9_18688384	0	18688384	T	C
9	chr9_18688962	0	18688962	T	C
9	chr9_18697651	0	18697651	T	C
9	chr9_18699469	0	18699469	A	G
9	chr9_18709817	0	18709817	C	G
9	chr9_18714692	0	18714692	C	T
9	chr9_18718242	0	18718242	A	G
9	chr9_18718651	0	18718651	A	T
9	chr9_18723897	0	18723897	T	G
9	chr9_18729266	0	18729266	T	C
9	chr9_18737348	0	18737348	T	C
9	chr9_18749471	0	18749471	C	G
9	chr9_18749545	0	18749545	A	G
9	chr9_18751762	0	18751762	T	C
9	chr9_18756773	0	18756773	A	T
9	chr9_18762245	0	18762245	T	C
9	chr9_18765171	0	18765171	C	G
9	chr9_18766435	0	18766435	T	C
9	chr9_18770107	0	18770107	G	A
9	chr9_18770263	0	18770263	G	A
9	chr9_18771828	0	18771828	T	A
9	chr9_18773810	0	18773810	A	C
9	chr9_18774502	0	18774502	G	C
9	chr9_18775143	0	18775143	A	G
9	chr9_18779844	0	18779844	G	C
9	chr9_18787710	0	18787710	C	G
9	chr9_18794622	0	18794622	C	T
9	chr9_18796102	0	18796102	G	A
9	chr9_18799859	0	18799859	T	C
9	chr9_18802173	0	18802173	C	T
9	chr9_18802215	0	18802215	A	G
9	chr9_18806436	0	18806436	T	C
9	chr9_18809489	0	18809489	C	G
9	chr9_18810611	0	18810611	T	C
9	chr9_18812049	0	18812049	C	G
9	chr9_18817276	0	18817276	G	C
9	chr9_18819538	0	18819538	G	C
9	chr9_18844357	0	18844357	G	A
9	chr9_18850678	0	18850678	G	A
9	chr9_18854592	0	18854592	A	G
9	chr9_18854908	0	18854908	G	A
9	chr9_18858761	0	18858761	T	G
9	chr9_18862920	0	18862920	C	G
9	chr9_18893186	0	18893186	T	C
9	chr9_18897255	0	18897255	A	G
9	chr9_18897924	0	18897924	C	G
9	chr9_18906207	0	18906207	C	T
9	chr9_18919928	0	18919928	T	C
9	chr9_18924636	0	18924636	G	A
9	chr9_18925397	0	18925397	C	T
9	chr9_18927837	0	18927837	C	G
9	chr9_18928915	0	18928915	T	C
9	chr9_18947860	0	18947860	C	T
9	chr9_18951680	0	18951680	T	C
9	chr9_18954467	0	18954467	T	C
9	chr9_18959936	0	18959936	A	G
9	chr9_18981995	0	18981995	G	A
9	chr9_18989727	0	18989727	A	C
9	chr9_18993002	0	18993002	C	G
9	chr9_18993771	0	18993771	A	G
9	chr9_18995671	0	18995671	G	C
9	chr9_18995721	0	18995721	A	G
9	chr9_19000274	0	19000274	T	C
9	chr9_19001963	0	19001963	G	A
9	chr9_19011101	0	19011101	T	C
9	chr9_19012878	0	19012878	A	G
9	chr9_19016071	0	19016071	C	T
9	chr9_19024091	0	19024091	C	G
9	chr9_19024709	0	19024709	T	C
9	chr9_19027575	0	19027575	A	G
9	chr9_19029878	0	19029878	G	T
9	chr9_19036102	0	19036102	G	T
9	chr9_19047980	0	19047980	A	G
9	chr9_19049715	0	19049715	A	C
9	chr9_19053008	0	19053008	C	T
9	chr9_19080715	0	19080715	A	G
9	chr9_19082016	0	19082016	T	C
9	chr9_19083613	0	19083613	A	C
9	chr9_19097931	0	19097931	A	G
9	chr9_19100336	0	19100336	C	T
9	chr9_19103153	0	19103153	A	G
9	chr9_19108828	0	19108828	G	C
9	chr9_19108942	0	19108942	A	G
9	chr9_19109614	0	19109614	C	A
9	chr9_19113586	0	19113586	A	G
9	chr9_19117088	0	19117088	T	A
9	chr9_19119456	0	19119456	G	T
9	chr9_19128050	0	19128050	G	A
9	chr9_19134251	0	19134251	A	G
9	chr9_19140116	0	19140116	C	A
9	chr9_19150013	0	19150013	T	G
9	chr9_19151707	0	19151707	G	A
9	chr9_19160204	0	19160204	A	G
9	chr9_19160485	0	19160485	C	T
9	chr9_19161276	0	19161276	A	G
9	chr9_19163512	0	19163512	G	A
9	chr9_19164716	0	19164716	G	A
9	chr9_19165025	0	19165025	G	C
9	chr9_19170804	0	19170804	G	T
9	chr9_19171583	0	19171583	A	G
9	chr9_19171757	0	19171757	A	C
9	chr9_19173875	0	19173875	C	T
9	chr9_19184754	0	19184754	C	T
9	chr9_19197692	0	19197692	A	T
9	chr9_19200418	0	19200418	C	A
9	chr9_19205523	0	19205523	G	A
9	chr9_19223308	0	19223308	G	A
9	chr9_19230032	0	19230032	G	A
9	chr9_19238027	0	19238027	G	A
9	chr9_19240713	0	19240713	A	C
9	chr9_19241809	0	19241809	G	A
9	chr9_19244232	0	19244232	A	G
9	chr9_19244261	0	19244261	T	C
9	chr9_19246418	0	19246418	G	A
9	chr9_19261892	0	19261892	C	T
9	chr9_19268714	0	19268714	G	A
9	chr9_19276845	0	19276845	A	G
9	chr9_19277528	0	19277528	A	G
9	chr9_19278433	0	19278433	C	G
9	chr9_19300152	0	19300152	C	T
9	chr9_19313308	0	19313308	G	T
9	chr9_19313380	0	19313380	A	G
9	chr9_19319541	0	19319541	T	C
9	chr9_19325749	0	19325749	A	C
9	chr9_19325952	0	19325952	A	G
9	chr9_19326800	0	19326800	G	A
9	chr9_19327404	0	19327404	T	C
9	chr9_19327428	0	19327428	G	A
9	chr9_19332749	0	19332749	A	G
9	chr9_19338571	0	19338571	T	C
9	chr9_19344062	0	19344062	T	C
9	chr9_19349696	0	19349696	T	G
9	chr9_19353171	0	19353171	G	A
9	chr9_19354558	0	19354558	C	G
9	chr9_19361774	0	19361774	T	C
9	chr9_19383221	0	19383221	A	G
9	chr9_19389601	0	19389601	C	T
9	chr9_19392999	0	19392999	C	A
9	chr9_19397016	0	19397016	G	C
9	chr9_19397740	0	19397740	C	T
9	chr9_19411224	0	19411224	A	G
9	chr9_19413572	0	19413572	C	T
9	chr9_19415990	0	19415990	T	C
9	chr9_19419416	0	19419416	C	T
9	chr9_19421180	0	19421180	C	A
9	chr9_19424146	0	19424146	A	G
9	chr9_19425275	0	19425275	T	C
9	chr9_19439282	0	19439282	C	T
9	chr9_19439482	0	19439482	C	T
9	chr9_19465318	0	19465318	G	A
9	chr9_19471756	0	19471756	C	T
9	chr9_19475905	0	19475905	A	G
9	chr9_19478267	0	19478267	A	T
9	chr9_19478452	0	19478452	T	C
9	chr9_19478853	0	19478853	C	T
9	chr9_19489756	0	19489756	T	C
9	chr9_19497720	0	19497720	T	A
9	chr9_19502271	0	19502271	T	C
9	chr9_19511310	0	19511310	G	A
9	chr9_19511963	0	19511963	A	G
9	chr9_19515468	0	19515468	G	A
9	chr9_19517767	0	19517767	C	A
9	chr9_19518008	0	19518008	G	A
9	chr9_19534583	0	19534583	G	A
9	chr9_19548682	0	19548682	C	A
9	chr9_19551476	0	19551476	T	G
9	chr9_19552109	0	19552109	A	T
9	chr9_19556859	0	19556859	G	A
9	chr9_19564065	0	19564065	C	A
9	chr9_19570174	0	19570174	T	C
9	chr9_19572349	0	19572349	T	C
9	chr9_19572388	0	19572388	T	C
9	chr9_19579399	0	19579399	A	G
9	chr9_19581957	0	19581957	A	G
9	chr9_19582444	0	19582444	G	T
9	chr9_19593513	0	19593513	T	C
9	chr9_19599796	0	19599796	T	C
9	chr9_19607199	0	19607199	C	G
9	chr9_19616700	0	19616700	A	C
9	chr9_19622125	0	19622125	G	A
9	chr9_19633694	0	19633694	T	C
9	chr9_19637030	0	19637030	T	A
9	chr9_19637081	0	19637081	G	T
9	chr9_19638787	0	19638787	G	T
9	chr9_19642564	0	19642564	A	C
9	chr9_19646494	0	19646494	A	G
9	chr9_19658765	0	19658765	T	G
9	chr9_19660450	0	19660450	T	C
9	chr9_19661100	0	19661100	T	C
9	chr9_19661116	0	19661116	A	C
9	chr9_19674516	0	19674516	G	A
9	chr9_19676626	0	19676626	A	T
9	chr9_19680951	0	19680951	C	G
9	chr9_19681272	0	19681272	T	C
9	chr9_19686344	0	19686344	A	C
9	chr9_19693911	0	19693911	C	T
9	chr9_19702545	0	19702545	A	G
9	chr9_19711145	0	19711145	A	G
9	chr9_19717890	0	19717890	T	G
9	chr9_19720398	0	19720398	T	C
9	chr9_19720746	0	19720746	C	T
9	chr9_19721324	0	19721324	C	A
9	chr9_19729027	0	19729027	A	T
9	chr9_19731989	0	19731989	C	T
9	chr9_19735338	0	19735338	T	C
9	chr9_19739667	0	19739667	A	G
9	chr9_19746321	0	19746321	G	A
9	chr9_19767902	0	19767902	C	G
9	chr9_19768836	0	19768836	G	A
9	chr9_19770581	0	19770581	A	C
9	chr9_19774319	0	19774319	T	C
9	chr9_19776523	0	19776523	G	C
9	chr9_19776670	0	19776670	A	C
9	chr9_19778863	0	19778863	T	C
9	chr9_19780291	0	19780291	A	G
9	chr9_19788202	0	19788202	G	A
9	chr9_19791438	0	19791438	T	C
9	chr9_19798740	0	19798740	A	G
9	chr9_19805386	0	19805386	G	A
9	chr9_19810010	0	19810010	T	C
9	chr9_19817298	0	19817298	G	A
9	chr9_19821624	0	19821624	C	T
9	chr9_19822498	0	19822498	T	C
9	chr9_19860966	0	19860966	C	T
9	chr9_19866828	0	19866828	C	G
9	chr9_19870041	0	19870041	G	A
9	chr9_19881443	0	19881443	G	A
9	chr9_19881575	0	19881575	G	C
9	chr9_19896958	0	19896958	G	A
9	chr9_19898456	0	19898456	T	G
9	chr9_19898547	0	19898547	T	C
9	chr9_19903011	0	19903011	C	A
9	chr9_19904064	0	19904064	A	G
9	chr9_19911980	0	19911980	A	G
9	chr9_19916997	0	19916997	C	T
9	chr9_19920484	0	19920484	G	A
9	chr9_19932128	0	19932128	T	A
9	chr9_19938684	0	19938684	C	T
9	chr9_19940546	0	19940546	G	T
9	chr9_19946376	0	19946376	T	C
9	chr9_19977265	0	19977265	A	G
9	chr9_19981109	0	19981109	A	G
9	chr9_19987729	0	19987729	T	C
9	chr9_19995396	0	19995396	T	A
9	chr9_20002536	0	20002536	T	C
9	chr9_20002682	0	20002682	T	C
9	chr9_20003009	0	20003009	T	A
9	chr9_20013735	0	20013735	G	A
9	chr9_20021385	0	20021385	T	C
9	chr9_20036178	0	20036178	T	C
9	chr9_20045619	0	20045619	A	G
9	chr9_20049234	0	20049234	G	T
9	chr9_20057276	0	20057276	C	T
9	chr9_20059919	0	20059919	A	G
9	chr9_20061702	0	20061702	A	C
9	chr9_20075832	0	20075832	T	C
9	chr9_20083866	0	20083866	G	A
9	chr9_20087334	0	20087334	T	A
9	chr9_20102002	0	20102002	A	G
9	chr9_20103929	0	20103929	A	G
9	chr9_20116246	0	20116246	G	C
9	chr9_20117347	0	20117347	A	G
9	chr9_20121110	0	20121110	C	A
9	chr9_20122846	0	20122846	T	A
9	chr9_20124199	0	20124199	C	T
9	chr9_20124836	0	20124836	C	T
9	chr9_20130892	0	20130892	T	C
9	chr9_20131534	0	20131534	C	G
9	chr9_20138882	0	20138882	C	T
9	chr9_20140155	0	20140155	C	T
9	chr9_20147495	0	20147495	C	T
9	chr9_20151448	0	20151448	C	G
9	chr9_20161331	0	20161331	C	G
9	chr9_20163083	0	20163083	A	G
9	chr9_20165353	0	20165353	T	C
9	chr9_20167686	0	20167686	A	G
9	chr9_20170147	0	20170147	G	A
9	chr9_20170256	0	20170256	T	C
9	chr9_20170976	0	20170976	G	A
9	chr9_20173542	0	20173542	A	G
9	chr9_20176419	0	20176419	G	C
9	chr9_20177168	0	20177168	C	A
9	chr9_20177818	0	20177818	G	A
9	chr9_20181752	0	20181752	A	G
9	chr9_20183323	0	20183323	A	C
9	chr9_20184070	0	20184070	A	G
9	chr9_20187383	0	20187383	G	A
9	chr9_20202387	0	20202387	T	C
9	chr9_20204587	0	20204587	G	A
9	chr9_20213100	0	20213100	G	T
9	chr9_20238964	0	20238964	G	A
9	chr9_20249650	0	20249650	G	A
9	chr9_20255539	0	20255539	A	G
9	chr9_20271985	0	20271985	A	G
9	chr9_20279001	0	20279001	G	T
9	chr9_20287110	0	20287110	G	A
9	chr9_20293793	0	20293793	C	A
9	chr9_20296034	0	20296034	C	T
9	chr9_20300348	0	20300348	C	T
9	chr9_20300770	0	20300770	C	G
9	chr9_20305991	0	20305991	A	G
9	chr9_20323063	0	20323063	G	A
9	chr9_20327247	0	20327247	G	T
9	chr9_20331965	0	20331965	C	T
9	chr9_20339903	0	20339903	A	G
9	chr9_20347489	0	20347489	C	A
9	chr9_20360848	0	20360848	T	C
9	chr9_20362462	0	20362462	A	G
9	chr9_20372728	0	20372728	C	T
9	chr9_20378440	0	20378440	G	A
9	chr9_20387847	0	20387847	A	G
9	chr9_20390465	0	20390465	T	C
9	chr9_20397198	0	20397198	T	G
9	chr9_20400997	0	20400997	T	C
9	chr9_20401657	0	20401657	G	C
9	chr9_20401968	0	20401968	T	C
9	chr9_20406129	0	20406129	G	C
9	chr9_20426653	0	20426653	G	A
9	chr9_20427689	0	20427689	C	T
9	chr9_20430265	0	20430265	G	C
9	chr9_20430853	0	20430853	C	A
9	chr9_20434315	0	20434315	G	A
9	chr9_20446403	0	20446403	T	C
9	chr9_20446643	0	20446643	A	C
9	chr9_20453665	0	20453665	T	C
9	chr9_20458153	0	20458153	C	T
9	chr9_20459753	0	20459753	A	G
9	chr9_20460936	0	20460936	T	C
9	chr9_20462106	0	20462106	C	T
9	chr9_20468377	0	20468377	C	A
9	chr9_20472238	0	20472238	C	G
9	chr9_20482449	0	20482449	T	C
9	chr9_20493379	0	20493379	A	G
9	chr9_20498835	0	20498835	T	G
9	chr9_20499996	0	20499996	C	T
9	chr9_20501527	0	20501527	C	T
9	chr9_20502093	0	20502093	C	G
9	chr9_20502218	0	20502218	G	T
9	chr9_20523123	0	20523123	C	T
9	chr9_20527600	0	20527600	C	G
9	chr9_20532981	0	20532981	T	C
9	chr9_20540820	0	20540820	A	C
9	chr9_20541221	0	20541221	T	C
9	chr9_20542307	0	20542307	G	T
9	chr9_20543308	0	20543308	C	G
9	chr9_20550392	0	20550392	C	T
9	chr9_20551887	0	20551887	T	G
9	chr9_20557256	0	20557256	A	T
9	chr9_20559674	0	20559674	A	C
9	chr9_20560728	0	20560728	C	T
9	chr9_20561832	0	20561832	T	C
9	chr9_20579437	0	20579437	A	C
9	chr9_20583309	0	20583309	A	G
9	chr9_20584536	0	20584536	G	A
9	chr9_20585517	0	20585517	C	T
9	chr9_20586658	0	20586658	C	A
9	chr9_20588896	0	20588896	T	C
9	chr9_20589645	0	20589645	A	C
9	chr9_20590912	0	20590912	T	C
9	chr9_20595883	0	20595883	T	G
9	chr9_20596632	0	20596632	T	C
9	chr9_20602047	0	20602047	A	G
9	chr9_20605795	0	20605795	C	T
9	chr9_20613321	0	20613321	C	T
9	chr9_20615357	0	20615357	A	G
9	chr9_20618095	0	20618095	T	C
9	chr9_20632958	0	20632958	C	A
9	chr9_20635434	0	20635434	A	G
9	chr9_20637130	0	20637130	A	C
9	chr9_20638196	0	20638196	A	G
9	chr9_20644592	0	20644592	C	A
9	chr9_20644719	0	20644719	T	G
9	chr9_20652692	0	20652692	T	G
9	chr9_20655715	0	20655715	T	A
9	chr9_20656504	0	20656504	G	A
9	chr9_20662200	0	20662200	A	G
9	chr9_20662371	0	20662371	C	T
9	chr9_20662574	0	20662574	G	A
9	chr9_20665363	0	20665363	A	G
9	chr9_20665888	0	20665888	T	C
9	chr9_20669686	0	20669686	G	C
9	chr9_20671235	0	20671235	T	G
9	chr9_20673603	0	20673603	C	T
9	chr9_20676910	0	20676910	G	A
9	chr9_20684437	0	20684437	A	G
9	chr9_20688107	0	20688107	G	A
9	chr9_20689790	0	20689790	T	C
9	chr9_20713120	0	20713120	T	G
9	chr9_20713703	0	20713703	T	C
9	chr9_20715315	0	20715315	G	T
9	chr9_20731580	0	20731580	G	C
9	chr9_20739585	0	20739585	C	T
9	chr9_20752616	0	20752616	G	C
9	chr9_20754694	0	20754694	T	G
9	chr9_20757991	0	20757991	A	G
9	chr9_20783612	0	20783612	C	T
9	chr9_20785172	0	20785172	A	G
9	chr9_20791633	0	20791633	T	C
9	chr9_20792039	0	20792039	T	A
9	chr9_20800285	0	20800285	A	G
9	chr9_20808688	0	20808688	G	T
9	chr9_20818444	0	20818444	A	C
9	chr9_20832894	0	20832894	G	T
9	chr9_20841601	0	20841601	G	C
9	chr9_20860904	0	20860904	G	C
9	chr9_20865104	0	20865104	A	G
9	chr9_20867799	0	20867799	C	A
9	chr9_20871174	0	20871174	T	C
9	chr9_20872532	0	20872532	T	A
9	chr9_20872893	0	20872893	G	A
9	chr9_20873613	0	20873613	T	C
9	chr9_20878182	0	20878182	T	C
9	chr9_20881708	0	20881708	G	A
9	chr9_20882613	0	20882613	A	G
9	chr9_20889413	0	20889413	C	T
9	chr9_20899332	0	20899332	A	G
9	chr9_20899571	0	20899571	C	A
9	chr9_20905636	0	20905636	C	T
9	chr9_20932459	0	20932459	A	C
9	chr9_20954804	0	20954804	C	T
9	chr9_20958408	0	20958408	T	G
9	chr9_20959042	0	20959042	C	G
9	chr9_20960873	0	20960873	G	A
9	chr9_20961353	0	20961353	G	C
9	chr9_20964807	0	20964807	G	T
9	chr9_20964897	0	20964897	T	G
9	chr9_20968410	0	20968410	A	C
9	chr9_20970643	0	20970643	T	C
9	chr9_20976839	0	20976839	T	C
9	chr9_20983113	0	20983113	A	G
9	chr9_20985407	0	20985407	A	T
9	chr9_20991303	0	20991303	G	A
9	chr9_20993955	0	20993955	A	G
9	chr9_20995338	0	20995338	A	G
9	chr9_20996131	0	20996131	T	C
9	chr9_21007886	0	21007886	T	C
9	chr9_21008409	0	21008409	A	G
9	chr9_21008414	0	21008414	T	C
9	chr9_21013753	0	21013753	A	G
9	chr9_21015276	0	21015276	T	C
9	chr9_21018178	0	21018178	G	A
9	chr9_21022671	0	21022671	G	A
9	chr9_21048746	0	21048746	T	A
9	chr9_21057509	0	21057509	T	C
9	chr9_21060588	0	21060588	T	C
9	chr9_21072885	0	21072885	C	T
9	chr9_21073418	0	21073418	T	C
9	chr9_21078675	0	21078675	G	A
9	chr9_21084295	0	21084295	T	G
9	chr9_21085121	0	21085121	T	C
9	chr9_21086759	0	21086759	T	C
9	chr9_21089264	0	21089264	A	G
9	chr9_21092575	0	21092575	A	T
9	chr9_21093092	0	21093092	T	A
9	chr9_21097550	0	21097550	A	G
9	chr9_21104333	0	21104333	T	G
9	chr9_21104475	0	21104475	G	A
9	chr9_21110785	0	21110785	T	C
9	chr9_21115347	0	21115347	C	G
9	chr9_21117107	0	21117107	G	A
9	chr9_21118533	0	21118533	A	G
9	chr9_21118757	0	21118757	A	T
9	chr9_21122853	0	21122853	G	A
9	chr9_21127688	0	21127688	C	A
9	chr9_21130233	0	21130233	A	C
9	chr9_21130652	0	21130652	C	A
9	chr9_21138855	0	21138855	C	T
9	chr9_21139746	0	21139746	T	C
9	chr9_21141400	0	21141400	G	A
9	chr9_21142029	0	21142029	C	T
9	chr9_21142887	0	21142887	A	G
9	chr9_21143235	0	21143235	T	C
9	chr9_21144782	0	21144782	C	T
9	chr9_21149441	0	21149441	T	C
9	chr9_21158055	0	21158055	T	C
9	chr9_21182990	0	21182990	T	C
9	chr9_21183124	0	21183124	G	C
9	chr9_21208068	0	21208068	C	T
9	chr9_21216855	0	21216855	T	G
9	chr9_21226521	0	21226521	A	G
9	chr9_21231677	0	21231677	C	A
9	chr9_21232900	0	21232900	A	C
9	chr9_21234532	0	21234532	G	T
9	chr9_21245387	0	21245387	C	T
9	chr9_21250889	0	21250889	A	T
9	chr9_21251310	0	21251310	C	T
9	chr9_21253075	0	21253075	C	T
9	chr9_21257138	0	21257138	A	G
9	chr9_21261100	0	21261100	G	A
9	chr9_21261338	0	21261338	C	T
9	chr9_21271063	0	21271063	A	G
9	chr9_21275366	0	21275366	C	T
9	chr9_21276445	0	21276445	G	A
9	chr9_21289690	0	21289690	G	C
9	chr9_21293389	0	21293389	G	T
9	chr9_21294664	0	21294664	A	C
9	chr9_21307465	0	21307465	A	C
9	chr9_21308163	0	21308163	T	G
9	chr9_21308594	0	21308594	A	C
9	chr9_21308624	0	21308624	T	C
9	chr9_21310731	0	21310731	C	A
9	chr9_21312317	0	21312317	T	C
9	chr9_21331563	0	21331563	G	A
9	chr9_21342152	0	21342152	A	G
9	chr9_21343646	0	21343646	C	T
9	chr9_21347251	0	21347251	G	T
9	chr9_21349360	0	21349360	A	C
9	chr9_21352940	0	21352940	T	C
9	chr9_21353921	0	21353921	C	T
9	chr9_21355067	0	21355067	A	G
9	chr9_21356180	0	21356180	G	C
9	chr9_21362758	0	21362758	A	G
9	chr9_21365677	0	21365677	T	G
9	chr9_21369915	0	21369915	C	T
9	chr9_21379818	0	21379818	C	A
9	chr9_21383241	0	21383241	T	C
9	chr9_21384054	0	21384054	C	A
9	chr9_21386922	0	21386922	C	A
9	chr9_21393775	0	21393775	C	T
9	chr9_21396549	0	21396549	A	G
9	chr9_21396581	0	21396581	C	T
9	chr9_21401008	0	21401008	A	G
9	chr9_21404679	0	21404679	A	G
9	chr9_21405622	0	21405622	T	G
9	chr9_21406750	0	21406750	C	A
9	chr9_21406860	0	21406860	C	T
9	chr9_21409913	0	21409913	G	A
9	chr9_21410510	0	21410510	C	T
9	chr9_21412787	0	21412787	C	T
9	chr9_21412999	0	21412999	C	G
9	chr9_21419147	0	21419147	C	T
9	chr9_21438789	0	21438789	A	C
9	chr9_21444601	0	21444601	A	G
9	chr9_21445330	0	21445330	C	T
9	chr9_21445532	0	21445532	A	C
9	chr9_21447081	0	21447081	A	G
9	chr9_21458367	0	21458367	A	G
9	chr9_21460609	0	21460609	G	T
9	chr9_21467067	0	21467067	T	C
9	chr9_21468471	0	21468471	A	G
9	chr9_21476119	0	21476119	C	T
9	chr9_21487844	0	21487844	C	T
9	chr9_21490038	0	21490038	T	A
9	chr9_21491907	0	21491907	A	T
9	chr9_21496952	0	21496952	G	A
9	chr9_21510097	0	21510097	T	A
9	chr9_21517334	0	21517334	G	T
9	chr9_21519466	0	21519466	G	C
9	chr9_21520037	0	21520037	C	T
9	chr9_21520295	0	21520295	A	G
9	chr9_21523507	0	21523507	A	C
9	chr9_21523953	0	21523953	A	C
9	chr9_21560152	0	21560152	A	G
9	chr9_21563758	0	21563758	T	G
9	chr9_21564266	0	21564266	C	T
9	chr9_21568250	0	21568250	T	C
9	chr9_21570560	0	21570560	C	A
9	chr9_21576515	0	21576515	C	G
9	chr9_21585839	0	21585839	C	T
9	chr9_21586592	0	21586592	C	T
9	chr9_21589376	0	21589376	A	G
9	chr9_21592357	0	21592357	A	G
9	chr9_21602594	0	21602594	C	T
9	chr9_21609948	0	21609948	C	T
9	chr9_21616889	0	21616889	A	G
9	chr9_21617640	0	21617640	A	G
9	chr9_21620942	0	21620942	A	G
9	chr9_21633731	0	21633731	T	G
9	chr9_21646970	0	21646970	T	C
9	chr9_21660717	0	21660717	A	G
9	chr9_21662536	0	21662536	C	T
9	chr9_21662891	0	21662891	C	T
9	chr9_21671002	0	21671002	C	G
9	chr9_21684619	0	21684619	A	G
9	chr9_21689114	0	21689114	A	G
9	chr9_21696393	0	21696393	C	A
9	chr9_21703761	0	21703761	A	G
9	chr9_21709633	0	21709633	C	T
9	chr9_21714541	0	21714541	T	A
9	chr9_21718969	0	21718969	C	A
9	chr9_21730826	0	21730826	T	C
9	chr9_21736573	0	21736573	T	C
9	chr9_21740428	0	21740428	C	G
9	chr9_21750917	0	21750917	C	T
9	chr9_21758560	0	21758560	A	G
9	chr9_21765137	0	21765137	T	C
9	chr9_21770972	0	21770972	A	T
9	chr9_21773553	0	21773553	A	G
9	chr9_21781922	0	21781922	C	T
9	chr9_21786121	0	21786121	T	C
9	chr9_21786554	0	21786554	C	T
9	chr9_21792188	0	21792188	G	A
9	chr9_21798703	0	21798703	G	A
9	chr9_21799312	0	21799312	T	C
9	chr9_21800275	0	21800275	G	T
9	chr9_21800478	0	21800478	T	C
9	chr9_21802657	0	21802657	T	G
9	chr9_21806939	0	21806939	A	G
9	chr9_21810722	0	21810722	T	C
9	chr9_21810988	0	21810988	A	G
9	chr9_21811189	0	21811189	A	G
9	chr9_21811389	0	21811389	T	C
9	chr9_21817022	0	21817022	T	C
9	chr9_21825067	0	21825067	A	G
9	chr9_21825972	0	21825972	G	A
9	chr9_21829265	0	21829265	C	G
9	chr9_21837337	0	21837337	A	G
9	chr9_21849160	0	21849160	A	G
9	chr9_21858629	0	21858629	A	G
9	chr9_21859561	0	21859561	C	T
9	chr9_21860348	0	21860348	A	C
9	chr9_21861213	0	21861213	C	T
9	chr9_21864816	0	21864816	T	C
9	chr9_21874304	0	21874304	G	T
9	chr9_21894635	0	21894635	T	C
9	chr9_21896677	0	21896677	A	G
9	chr9_21896731	0	21896731	T	G
9	chr9_21897127	0	21897127	T	C
9	chr9_21899582	0	21899582	C	T
9	chr9_21911173	0	21911173	A	G
9	chr9_21911400	0	21911400	G	A
9	chr9_21922530	0	21922530	A	G
9	chr9_21923176	0	21923176	G	A
9	chr9_21924768	0	21924768	A	G
9	chr9_21927002	0	21927002	C	T
9	chr9_21927861	0	21927861	A	G
9	chr9_21934269	0	21934269	C	T
9	chr9_21934895	0	21934895	T	C
9	chr9_21942941	0	21942941	T	A
9	chr9_21943881	0	21943881	T	C
9	chr9_21943977	0	21943977	A	C
9	chr9_21945598	0	21945598	T	C
9	chr9_21950273	0	21950273	A	G
9	chr9_21950771	0	21950771	C	T
9	chr9_21952840	0	21952840	C	G
9	chr9_21961960	0	21961960	A	G
9	chr9_21961992	0	21961992	C	A
9	chr9_21966544	0	21966544	A	T
9	chr9_21971253	0	21971253	T	C
9	chr9_21971939	0	21971939	T	C
9	chr9_21979350	0	21979350	C	A
9	chr9_21981832	0	21981832	C	T
9	chr9_21982865	0	21982865	G	A
9	chr9_21991282	0	21991282	A	G
9	chr9_22004870	0	22004870	C	A
9	chr9_22007612	0	22007612	G	A
9	chr9_22009794	0	22009794	G	T
9	chr9_22009853	0	22009853	A	G
9	chr9_22015348	0	22015348	A	G
9	chr9_22019138	0	22019138	T	C
9	chr9_22019995	0	22019995	A	C
9	chr9_22033969	0	22033969	G	C
9	chr9_22036093	0	22036093	T	C
9	chr9_22040268	0	22040268	C	G
9	chr9_22045561	0	22045561	G	A
9	chr9_22052024	0	22052024	G	C
9	chr9_22056850	0	22056850	T	C
9	chr9_22056868	0	22056868	A	G
9	chr9_22059807	0	22059807	T	C
9	chr9_22060133	0	22060133	A	G
9	chr9_22065215	0	22065215	T	A
9	chr9_22065669	0	22065669	C	T
9	chr9_22071831	0	22071831	G	C
9	chr9_22081491	0	22081491	T	C
9	chr9_22089388	0	22089388	G	C
9	chr9_22092545	0	22092545	G	A
9	chr9_22094175	0	22094175	T	G
9	chr9_22099767	0	22099767	A	G
9	chr9_22109042	0	22109042	C	T
9	chr9_22111009	0	22111009	A	T
9	chr9_22122862	0	22122862	A	C
9	chr9_22125298	0	22125298	A	G
9	chr9_22125494	0	22125494	G	A
9	chr9_22135965	0	22135965	G	A
9	chr9_22137354	0	22137354	A	C
9	chr9_22138661	0	22138661	G	C
9	chr9_22146461	0	22146461	C	T
9	chr9_22157173	0	22157173	A	G
9	chr9_22164258	0	22164258	G	A
9	chr9_22183485	0	22183485	G	C
9	chr9_22185517	0	22185517	C	A
9	chr9_22185658	0	22185658	G	A
9	chr9_22193106	0	22193106	A	G
9	chr9_22193878	0	22193878	A	G
9	chr9_22203639	0	22203639	G	T
9	chr9_22205134	0	22205134	C	A
9	chr9_22207948	0	22207948	A	C
9	chr9_22208797	0	22208797	A	G
9	chr9_22211997	0	22211997	A	G
9	chr9_22218370	0	22218370	T	C
9	chr9_22224820	0	22224820	C	A
9	chr9_22245433	0	22245433	A	G
9	chr9_22247935	0	22247935	T	C
9	chr9_22250263	0	22250263	T	C
9	chr9_22250347	0	22250347	G	A
9	chr9_22264558	0	22264558	G	T
9	chr9_22265012	0	22265012	T	C
9	chr9_22265200	0	22265200	A	G
9	chr9_22269338	0	22269338	T	C
9	chr9_22271834	0	22271834	T	C
9	chr9_22275305	0	22275305	T	C
9	chr9_22278367	0	22278367	G	C
9	chr9_22279457	0	22279457	T	C
9	chr9_22283733	0	22283733	C	G
9	chr9_22291100	0	22291100	G	C
9	chr9_22292050	0	22292050	G	T
9	chr9_22293724	0	22293724	A	G
9	chr9_22294742	0	22294742	T	C
9	chr9_22295976	0	22295976	C	A
9	chr9_22297895	0	22297895	T	C
9	chr9_22299568	0	22299568	T	C
9	chr9_22303335	0	22303335	T	C
9	chr9_22305789	0	22305789	T	C
9	chr9_22315959	0	22315959	C	T
9	chr9_22316206	0	22316206	A	T
9	chr9_22324409	0	22324409	T	C
9	chr9_22324844	0	22324844	A	G
9	chr9_22326061	0	22326061	A	G
9	chr9_22340800	0	22340800	C	T
9	chr9_22342331	0	22342331	C	T
9	chr9_22347471	0	22347471	G	A
9	chr9_22362631	0	22362631	C	A
9	chr9_22369545	0	22369545	C	T
9	chr9_22389767	0	22389767	T	G
9	chr9_22391300	0	22391300	G	T
9	chr9_22394861	0	22394861	A	G
9	chr9_22402175	0	22402175	C	A
9	chr9_22405350	0	22405350	A	T
9	chr9_22407577	0	22407577	G	A
9	chr9_22408766	0	22408766	T	C
9	chr9_22419209	0	22419209	A	G
9	chr9_22433151	0	22433151	T	A
9	chr9_22433550	0	22433550	C	G
9	chr9_22442380	0	22442380	A	G
9	chr9_22444459	0	22444459	A	C
9	chr9_22444636	0	22444636	C	T
9	chr9_22451522	0	22451522	A	G
9	chr9_22453501	0	22453501	T	C
9	chr9_22461548	0	22461548	G	A
9	chr9_22462276	0	22462276	A	C
9	chr9_22466742	0	22466742	A	G
9	chr9_22475296	0	22475296	C	A
9	chr9_22486174	0	22486174	T	C
9	chr9_22486207	0	22486207	A	G
9	chr9_22486967	0	22486967	G	A
9	chr9_22492652	0	22492652	T	C
9	chr9_22494635	0	22494635	T	C
9	chr9_22494942	0	22494942	C	G
9	chr9_22510718	0	22510718	A	G
9	chr9_22513109	0	22513109	A	G
9	chr9_22519048	0	22519048	C	T
9	chr9_22543960	0	22543960	G	A
9	chr9_22544082	0	22544082	A	G
9	chr9_22548498	0	22548498	G	A
9	chr9_22556050	0	22556050	A	G
9	chr9_22558826	0	22558826	G	A
9	chr9_22560022	0	22560022	T	C
9	chr9_22562722	0	22562722	A	G
9	chr9_22563819	0	22563819	T	C
9	chr9_22584300	0	22584300	T	G
9	chr9_22585113	0	22585113	G	A
9	chr9_22586257	0	22586257	G	A
9	chr9_22587351	0	22587351	C	A
9	chr9_22593881	0	22593881	T	C
9	chr9_22599823	0	22599823	T	C
9	chr9_22602683	0	22602683	T	G
9	chr9_22602975	0	22602975	A	G
9	chr9_22629160	0	22629160	T	C
9	chr9_22633869	0	22633869	G	A
9	chr9_22634072	0	22634072	T	A
9	chr9_22636830	0	22636830	C	T
9	chr9_22650587	0	22650587	A	G
9	chr9_22671427	0	22671427	A	G
9	chr9_22675131	0	22675131	A	G
9	chr9_22680099	0	22680099	T	C
9	chr9_22686404	0	22686404	G	T
9	chr9_22688498	0	22688498	A	G
9	chr9_22692571	0	22692571	A	G
9	chr9_22701500	0	22701500	T	C
9	chr9_22702101	0	22702101	A	T
9	chr9_22705470	0	22705470	C	T
9	chr9_22710619	0	22710619	C	T
9	chr9_22720511	0	22720511	A	T
9	chr9_22721954	0	22721954	C	T
9	chr9_22726593	0	22726593	G	A
9	chr9_22738983	0	22738983	A	C
9	chr9_22739017	0	22739017	A	G
9	chr9_22739673	0	22739673	A	T
9	chr9_22741691	0	22741691	T	C
9	chr9_22742610	0	22742610	T	C
9	chr9_22744836	0	22744836	T	C
9	chr9_22753270	0	22753270	C	T
9	chr9_22756418	0	22756418	C	T
9	chr9_22756421	0	22756421	C	T
9	chr9_22758788	0	22758788	C	T
9	chr9_22758805	0	22758805	T	G
9	chr9_22762226	0	22762226	A	G
9	chr9_22768290	0	22768290	C	T
9	chr9_22773323	0	22773323	A	T
9	chr9_22777460	0	22777460	T	C
9	chr9_22778900	0	22778900	C	T
9	chr9_22783847	0	22783847	G	A
9	chr9_22784994	0	22784994	T	C
9	chr9_22787190	0	22787190	T	C
9	chr9_22787438	0	22787438	T	C
9	chr9_22797721	0	22797721	T	C
9	chr9_22802553	0	22802553	A	G
9	chr9_22802787	0	22802787	T	C
9	chr9_22803966	0	22803966	G	A
9	chr9_22805851	0	22805851	G	A
9	chr9_22808676	0	22808676	T	C
9	chr9_22812747	0	22812747	T	C
9	chr9_22814413	0	22814413	A	G
9	chr9_22818922	0	22818922	C	T
9	chr9_22819742	0	22819742	A	G
9	chr9_22820635	0	22820635	T	C
9	chr9_22823625	0	22823625	G	T
9	chr9_22828649	0	22828649	T	C
9	chr9_22829661	0	22829661	A	G
9	chr9_22835601	0	22835601	C	T
9	chr9_22842430	0	22842430	C	T
9	chr9_22847835	0	22847835	T	C
9	chr9_22850236	0	22850236	G	C
9	chr9_22856208	0	22856208	C	G
9	chr9_22856515	0	22856515	T	C
9	chr9_22864992	0	22864992	A	G
9	chr9_22866685	0	22866685	T	G
9	chr9_22868830	0	22868830	T	C
9	chr9_22888827	0	22888827	C	T
9	chr9_22891336	0	22891336	G	C
9	chr9_22895265	0	22895265	C	T
9	chr9_22897092	0	22897092	T	C
9	chr9_22898582	0	22898582	A	C
9	chr9_22899742	0	22899742	G	C
9	chr9_22902707	0	22902707	T	C
9	chr9_22911693	0	22911693	T	C
9	chr9_22915464	0	22915464	G	A
9	chr9_22918739	0	22918739	G	A
9	chr9_22923073	0	22923073	G	T
9	chr9_22924541	0	22924541	T	G
9	chr9_22925347	0	22925347	T	C
9	chr9_22927047	0	22927047	G	T
9	chr9_22932327	0	22932327	T	C
9	chr9_22936498	0	22936498	T	C
9	chr9_22938246	0	22938246	A	T
9	chr9_22944653	0	22944653	T	C
9	chr9_22947078	0	22947078	A	G
9	chr9_22950345	0	22950345	G	C
9	chr9_22961956	0	22961956	G	A
9	chr9_22969298	0	22969298	G	A
9	chr9_22972484	0	22972484	C	G
9	chr9_22972598	0	22972598	C	G
9	chr9_22973949	0	22973949	T	A
9	chr9_22975297	0	22975297	C	T
9	chr9_22975943	0	22975943	T	C
9	chr9_22981552	0	22981552	G	T
9	chr9_22987792	0	22987792	G	A
9	chr9_22988969	0	22988969	A	G
9	chr9_22991407	0	22991407	T	C
9	chr9_22993488	0	22993488	T	G
9	chr9_22993768	0	22993768	T	G
9	chr9_22996904	0	22996904	A	G
9	chr9_23009212	0	23009212	G	A
9	chr9_23014306	0	23014306	G	C
9	chr9_23029193	0	23029193	G	A
9	chr9_23029439	0	23029439	T	G
9	chr9_23029858	0	23029858	T	C
9	chr9_23037469	0	23037469	A	G
9	chr9_23047856	0	23047856	C	A
9	chr9_23053983	0	23053983	C	T
9	chr9_23060705	0	23060705	C	T
9	chr9_23061468	0	23061468	G	A
9	chr9_23073178	0	23073178	T	C
9	chr9_23075265	0	23075265	A	G
9	chr9_23078973	0	23078973	A	G
9	chr9_23083642	0	23083642	A	T
9	chr9_23085532	0	23085532	C	T
9	chr9_23087097	0	23087097	C	T
9	chr9_23087237	0	23087237	T	C
9	chr9_23094077	0	23094077	G	C
9	chr9_23107832	0	23107832	T	C
9	chr9_23107871	0	23107871	T	A
9	chr9_23111204	0	23111204	T	C
9	chr9_23126765	0	23126765	G	A
9	chr9_23129277	0	23129277	A	G
9	chr9_23137296	0	23137296	G	C
9	chr9_23146773	0	23146773	G	A
9	chr9_23158678	0	23158678	T	G
9	chr9_23160660	0	23160660	G	A
9	chr9_23165373	0	23165373	C	T
9	chr9_23176513	0	23176513	C	T
9	chr9_23182621	0	23182621	G	A
9	chr9_23187634	0	23187634	C	G
9	chr9_23188273	0	23188273	T	C
9	chr9_23191569	0	23191569	T	C
9	chr9_23196924	0	23196924	A	G
9	chr9_23199019	0	23199019	T	C
9	chr9_23203775	0	23203775	G	T
9	chr9_23207274	0	23207274	A	G
9	chr9_23207999	0	23207999	T	C
9	chr9_23214024	0	23214024	T	A
9	chr9_23224177	0	23224177	T	C
9	chr9_23237068	0	23237068	G	A
9	chr9_23242075	0	23242075	G	A
9	chr9_23242344	0	23242344	C	T
9	chr9_23243735	0	23243735	T	A
9	chr9_23243814	0	23243814	G	T
9	chr9_23251930	0	23251930	G	C
9	chr9_23255834	0	23255834	G	A
9	chr9_23256317	0	23256317	A	C
9	chr9_23259680	0	23259680	A	G
9	chr9_23267542	0	23267542	A	G
9	chr9_23267665	0	23267665	T	C
9	chr9_23274546	0	23274546	G	A
9	chr9_23275494	0	23275494	A	C
9	chr9_23281501	0	23281501	G	T
9	chr9_23281505	0	23281505	A	G
9	chr9_23285841	0	23285841	T	G
9	chr9_23286183	0	23286183	G	A
9	chr9_23290570	0	23290570	T	C
9	chr9_23290750	0	23290750	A	G
9	chr9_23294408	0	23294408	C	G
9	chr9_23304372	0	23304372	T	C
9	chr9_23305262	0	23305262	T	C
9	chr9_23305926	0	23305926	T	G
9	chr9_23306255	0	23306255	C	T
9	chr9_23309039	0	23309039	G	A
9	chr9_23317665	0	23317665	C	G
9	chr9_23317785	0	23317785	G	A
9	chr9_23325528	0	23325528	C	G
9	chr9_23333310	0	23333310	C	T
9	chr9_23333358	0	23333358	A	G
9	chr9_23335412	0	23335412	C	A
9	chr9_23340071	0	23340071	T	C
9	chr9_23342274	0	23342274	C	T
9	chr9_23350700	0	23350700	A	G
9	chr9_23357314	0	23357314	C	T
9	chr9_23366054	0	23366054	A	G
9	chr9_23366983	0	23366983	A	T
9	chr9_23372854	0	23372854	T	C
9	chr9_23376568	0	23376568	A	G
9	chr9_23378421	0	23378421	C	T
9	chr9_23380122	0	23380122	C	T
9	chr9_23383511	0	23383511	A	G
9	chr9_23389961	0	23389961	A	C
9	chr9_23390403	0	23390403	C	A
9	chr9_23397043	0	23397043	A	G
9	chr9_23398516	0	23398516	A	G
9	chr9_23399032	0	23399032	A	G
9	chr9_23406293	0	23406293	T	A
9	chr9_23414334	0	23414334	A	T
9	chr9_23419966	0	23419966	T	A
9	chr9_23424721	0	23424721	G	C
9	chr9_23428640	0	23428640	C	G
9	chr9_23430325	0	23430325	C	T
9	chr9_23432024	0	23432024	G	A
9	chr9_23437922	0	23437922	G	A
9	chr9_23441405	0	23441405	A	G
9	chr9_23444740	0	23444740	A	T
9	chr9_23448267	0	23448267	T	C
9	chr9_23449526	0	23449526	G	A
9	chr9_23449559	0	23449559	G	C
9	chr9_23449774	0	23449774	A	G
9	chr9_23450934	0	23450934	A	G
9	chr9_23478427	0	23478427	C	T
9	chr9_23480735	0	23480735	C	T
9	chr9_23483377	0	23483377	T	C
9	chr9_23486603	0	23486603	G	A
9	chr9_23489708	0	23489708	A	C
9	chr9_23496810	0	23496810	A	G
9	chr9_23504690	0	23504690	G	C
9	chr9_23507605	0	23507605	T	C
9	chr9_23513337	0	23513337	T	C
9	chr9_23517921	0	23517921	T	C
9	chr9_23520405	0	23520405	T	C
9	chr9_23522558	0	23522558	A	G
9	chr9_23524585	0	23524585	G	A
9	chr9_23534517	0	23534517	G	A
9	chr9_23536484	0	23536484	T	C
9	chr9_23536485	0	23536485	A	T
9	chr9_23537344	0	23537344	C	T
9	chr9_23538329	0	23538329	A	T
9	chr9_23538533	0	23538533	A	G
9	chr9_23539432	0	23539432	G	T
9	chr9_23546537	0	23546537	T	C
9	chr9_23554172	0	23554172	A	C
9	chr9_23554348	0	23554348	C	G
9	chr9_23558494	0	23558494	T	C
9	chr9_23559355	0	23559355	T	C
9	chr9_23563595	0	23563595	G	A
9	chr9_23565050	0	23565050	C	T
9	chr9_23582619	0	23582619	G	C
9	chr9_23582834	0	23582834	G	A
9	chr9_23583188	0	23583188	G	A
9	chr9_23584088	0	23584088	C	G
9	chr9_23584520	0	23584520	T	C
9	chr9_23585358	0	23585358	A	G
9	chr9_23586040	0	23586040	G	A
9	chr9_23586808	0	23586808	C	G
9	chr9_23586814	0	23586814	A	T
9	chr9_23588347	0	23588347	G	C
9	chr9_23607428	0	23607428	G	A
9	chr9_23617825	0	23617825	G	C
9	chr9_23619945	0	23619945	T	C
9	chr9_23620829	0	23620829	G	T
9	chr9_23622280	0	23622280	C	T
9	chr9_23624391	0	23624391	A	T
9	chr9_23627829	0	23627829	A	G
9	chr9_23629660	0	23629660	C	G
9	chr9_23633188	0	23633188	G	A
9	chr9_23641485	0	23641485	T	A
9	chr9_23649477	0	23649477	A	G
9	chr9_23658821	0	23658821	C	T
9	chr9_23662812	0	23662812	C	T
9	chr9_23666939	0	23666939	A	C
9	chr9_23667744	0	23667744	C	T
9	chr9_23667918	0	23667918	T	C
9	chr9_23673111	0	23673111	A	G
9	chr9_23681988	0	23681988	G	A
9	chr9_23686508	0	23686508	A	T
9	chr9_23692055	0	23692055	A	G
9	chr9_23692356	0	23692356	T	C
9	chr9_23692526	0	23692526	A	G
9	chr9_23695146	0	23695146	A	G
9	chr9_23695635	0	23695635	A	T
9	chr9_23696117	0	23696117	T	C
9	chr9_23698616	0	23698616	C	T
9	chr9_23700690	0	23700690	G	A
9	chr9_23706934	0	23706934	A	G
9	chr9_23708024	0	23708024	T	C
9	chr9_23712738	0	23712738	A	G
9	chr9_23716277	0	23716277	C	A
9	chr9_23719582	0	23719582	A	G
9	chr9_23720106	0	23720106	T	C
9	chr9_23722748	0	23722748	C	T
9	chr9_23735103	0	23735103	C	T
9	chr9_23735203	0	23735203	C	T
9	chr9_23741396	0	23741396	C	T
9	chr9_23741642	0	23741642	A	G
9	chr9_23751391	0	23751391	G	A
9	chr9_23754931	0	23754931	T	G
9	chr9_23757014	0	23757014	G	A
9	chr9_23761335	0	23761335	C	G
9	chr9_23764791	0	23764791	G	T
9	chr9_23770033	0	23770033	G	A
9	chr9_23773626	0	23773626	A	G
9	chr9_23774598	0	23774598	A	G
9	chr9_23794058	0	23794058	A	T
9	chr9_23798054	0	23798054	T	C
9	chr9_23807414	0	23807414	G	A
9	chr9_23810993	0	23810993	C	T
9	chr9_23814527	0	23814527	C	T
9	chr9_23815858	0	23815858	T	C
9	chr9_23825564	0	23825564	A	G
9	chr9_23837837	0	23837837	A	G
9	chr9_23838104	0	23838104	A	G
9	chr9_23841534	0	23841534	C	T
9	chr9_23845496	0	23845496	T	C
9	chr9_23845673	0	23845673	A	G
9	chr9_23846171	0	23846171	T	C
9	chr9_23850565	0	23850565	C	T
9	chr9_23855385	0	23855385	T	C
9	chr9_23856001	0	23856001	A	G
9	chr9_23868803	0	23868803	G	A
9	chr9_23871886	0	23871886	T	C
9	chr9_23875952	0	23875952	A	G
9	chr9_23878296	0	23878296	A	G
9	chr9_23881044	0	23881044	C	T
9	chr9_23881890	0	23881890	A	G
9	chr9_23885498	0	23885498	A	C
9	chr9_23897524	0	23897524	T	C
9	chr9_23899541	0	23899541	T	C
9	chr9_23905207	0	23905207	A	T
9	chr9_23908019	0	23908019	G	A
9	chr9_23911399	0	23911399	G	T
9	chr9_23911910	0	23911910	C	T
9	chr9_23920761	0	23920761	G	T
9	chr9_23927147	0	23927147	C	T
9	chr9_23927293	0	23927293	C	G
9	chr9_23935182	0	23935182	C	T
9	chr9_23940386	0	23940386	A	T
9	chr9_23946237	0	23946237	A	G
9	chr9_23951317	0	23951317	G	C
9	chr9_23951572	0	23951572	T	C
9	chr9_23952451	0	23952451	A	T
9	chr9_23954091	0	23954091	A	G
9	chr9_23957687	0	23957687	A	G
9	chr9_23959988	0	23959988	C	T
9	chr9_23977609	0	23977609	A	G
9	chr9_23977783	0	23977783	T	C
9	chr9_23979041	0	23979041	A	T
9	chr9_23980701	0	23980701	A	G
9	chr9_23983710	0	23983710	C	G
9	chr9_23997936	0	23997936	A	G
9	chr9_24008063	0	24008063	T	C
9	chr9_24013036	0	24013036	C	T
9	chr9_24015687	0	24015687	G	A
9	chr9_24019151	0	24019151	C	T
9	chr9_24022626	0	24022626	T	A
9	chr9_24025824	0	24025824	T	C
9	chr9_24030446	0	24030446	C	G
9	chr9_24030853	0	24030853	G	A
9	chr9_24030938	0	24030938	T	A
9	chr9_24035196	0	24035196	C	A
9	chr9_24036206	0	24036206	A	G
9	chr9_24038039	0	24038039	T	G
9	chr9_24042845	0	24042845	A	G
9	chr9_24043093	0	24043093	A	C
9	chr9_24050316	0	24050316	T	C
9	chr9_24052207	0	24052207	C	A
9	chr9_24062088	0	24062088	A	G
9	chr9_24064905	0	24064905	T	C
9	chr9_24066600	0	24066600	G	A
9	chr9_24068158	0	24068158	C	A
9	chr9_24076455	0	24076455	A	T
9	chr9_24080335	0	24080335	A	G
9	chr9_24083215	0	24083215	A	G
9	chr9_24087143	0	24087143	C	T
9	chr9_24090129	0	24090129	G	T
9	chr9_24095150	0	24095150	C	T
9	chr9_24102910	0	24102910	T	C
9	chr9_24107311	0	24107311	A	T
9	chr9_24109411	0	24109411	C	G
9	chr9_24124229	0	24124229	T	C
9	chr9_24127496	0	24127496	T	A
9	chr9_24136851	0	24136851	C	T
9	chr9_24140833	0	24140833	C	T
9	chr9_24144451	0	24144451	G	T
9	chr9_24144626	0	24144626	T	G
9	chr9_24145526	0	24145526	C	T
9	chr9_24153834	0	24153834	C	T
9	chr9_24154025	0	24154025	T	C
9	chr9_24162794	0	24162794	A	G
9	chr9_24179945	0	24179945	T	C
9	chr9_24180621	0	24180621	G	A
9	chr9_24181642	0	24181642	A	T
9	chr9_24181649	0	24181649	T	C
9	chr9_24181774	0	24181774	C	G
9	chr9_24185887	0	24185887	T	C
9	chr9_24188468	0	24188468	C	T
9	chr9_24189079	0	24189079	A	C
9	chr9_24190247	0	24190247	G	C
9	chr9_24191409	0	24191409	T	G
9	chr9_24193317	0	24193317	T	C
9	chr9_24194493	0	24194493	A	G
9	chr9_24197299	0	24197299	G	T
9	chr9_24199350	0	24199350	G	A
9	chr9_24201724	0	24201724	A	G
9	chr9_24202620	0	24202620	C	T
9	chr9_24208069	0	24208069	A	G
9	chr9_24210600	0	24210600	G	A
9	chr9_24211029	0	24211029	C	T
9	chr9_24212217	0	24212217	T	C
9	chr9_24214683	0	24214683	C	T
9	chr9_24221240	0	24221240	G	A
9	chr9_24227298	0	24227298	C	T
9	chr9_24227353	0	24227353	C	A
9	chr9_24230955	0	24230955	A	G
9	chr9_24234510	0	24234510	T	G
9	chr9_24235547	0	24235547	G	A
9	chr9_24238164	0	24238164	T	C
9	chr9_24249734	0	24249734	T	C
9	chr9_24253991	0	24253991	A	C
9	chr9_24255023	0	24255023	A	T
9	chr9_24258038	0	24258038	A	C
9	chr9_24263223	0	24263223	C	T
9	chr9_24264016	0	24264016	T	C
9	chr9_24272068	0	24272068	C	T
9	chr9_24281387	0	24281387	G	T
9	chr9_24285131	0	24285131	A	G
9	chr9_24286277	0	24286277	A	T
9	chr9_24286631	0	24286631	A	G
9	chr9_24286894	0	24286894	G	C
9	chr9_24290217	0	24290217	G	C
9	chr9_24293542	0	24293542	C	G
9	chr9_24302185	0	24302185	G	A
9	chr9_24307935	0	24307935	A	C
9	chr9_24308532	0	24308532	C	G
9	chr9_24315627	0	24315627	A	G
9	chr9_24318498	0	24318498	A	G
9	chr9_24321770	0	24321770	T	C
9	chr9_24329678	0	24329678	G	C
9	chr9_24346093	0	24346093	C	T
9	chr9_24346714	0	24346714	T	C
9	chr9_24359880	0	24359880	C	G
9	chr9_24360136	0	24360136	C	T
9	chr9_24363851	0	24363851	C	T
9	chr9_24365619	0	24365619	T	C
9	chr9_24372115	0	24372115	T	A
9	chr9_24373656	0	24373656	T	C
9	chr9_24374783	0	24374783	A	G
9	chr9_24376535	0	24376535	T	C
9	chr9_24381477	0	24381477	T	C
9	chr9_24389011	0	24389011	C	T
9	chr9_24390583	0	24390583	T	C
9	chr9_24391867	0	24391867	T	C
9	chr9_24396667	0	24396667	A	G
9	chr9_24399970	0	24399970	A	G
9	chr9_24400188	0	24400188	A	G
9	chr9_24423380	0	24423380	G	C
9	chr9_24433353	0	24433353	T	C
9	chr9_24434799	0	24434799	A	C
9	chr9_24435286	0	24435286	C	G
9	chr9_24458566	0	24458566	G	A
9	chr9_24470594	0	24470594	T	C
9	chr9_24475744	0	24475744	T	C
9	chr9_24488600	0	24488600	T	G
9	chr9_24510986	0	24510986	G	T
9	chr9_24513548	0	24513548	G	A
9	chr9_24541427	0	24541427	A	G
9	chr9_24565450	0	24565450	T	C
9	chr9_24566622	0	24566622	A	G
9	chr9_24570371	0	24570371	T	C
9	chr9_24575705	0	24575705	C	T
9	chr9_24580454	0	24580454	G	A
9	chr9_24585316	0	24585316	G	T
9	chr9_24587708	0	24587708	A	G
9	chr9_24589655	0	24589655	A	G
9	chr9_24593110	0	24593110	G	A
9	chr9_24600290	0	24600290	G	A
9	chr9_24600827	0	24600827	A	G
9	chr9_24602810	0	24602810	C	T
9	chr9_24603121	0	24603121	C	G
9	chr9_24604554	0	24604554	C	A
9	chr9_24604709	0	24604709	C	G
9	chr9_24607206	0	24607206	T	C
9	chr9_24609890	0	24609890	A	G
9	chr9_24615494	0	24615494	G	C
9	chr9_24623025	0	24623025	T	C
9	chr9_24631045	0	24631045	C	G
9	chr9_24631354	0	24631354	C	G
9	chr9_24638731	0	24638731	G	A
9	chr9_24644213	0	24644213	C	A
9	chr9_24653670	0	24653670	G	A
9	chr9_24653776	0	24653776	G	C
9	chr9_24658071	0	24658071	G	A
9	chr9_24659724	0	24659724	G	C
9	chr9_24666277	0	24666277	T	C
9	chr9_24690534	0	24690534	A	G
9	chr9_24692424	0	24692424	G	A
9	chr9_24692457	0	24692457	G	A
9	chr9_24706903	0	24706903	G	A
9	chr9_24711595	0	24711595	C	T
9	chr9_24713878	0	24713878	C	T
9	chr9_24714886	0	24714886	G	T
9	chr9_24716811	0	24716811	A	G
9	chr9_24725066	0	24725066	C	A
9	chr9_24739555	0	24739555	T	A
9	chr9_24745021	0	24745021	G	A
9	chr9_24746655	0	24746655	C	T
9	chr9_24757578	0	24757578	T	C
9	chr9_24757890	0	24757890	T	C
9	chr9_24757975	0	24757975	G	A
9	chr9_24761218	0	24761218	T	C
9	chr9_24762334	0	24762334	G	A
9	chr9_24771074	0	24771074	T	G
9	chr9_24773270	0	24773270	A	G
9	chr9_24774399	0	24774399	A	G
9	chr9_24779574	0	24779574	T	C
9	chr9_24782494	0	24782494	C	T
9	chr9_24787954	0	24787954	A	G
9	chr9_24789973	0	24789973	G	C
9	chr9_24790671	0	24790671	A	G
9	chr9_24791107	0	24791107	G	T
9	chr9_24793078	0	24793078	C	T
9	chr9_24793580	0	24793580	G	T
9	chr9_24794964	0	24794964	G	A
9	chr9_24801143	0	24801143	A	G
9	chr9_24821613	0	24821613	T	C
9	chr9_24822846	0	24822846	T	G
9	chr9_24831215	0	24831215	T	C
9	chr9_24832418	0	24832418	A	G
9	chr9_24832762	0	24832762	A	C
9	chr9_24846752	0	24846752	A	C
9	chr9_24851254	0	24851254	G	A
9	chr9_24864716	0	24864716	A	C
9	chr9_24870307	0	24870307	A	C
9	chr9_24871710	0	24871710	G	A
9	chr9_24878610	0	24878610	T	G
9	chr9_24878855	0	24878855	T	C
9	chr9_24879723	0	24879723	C	A
9	chr9_24882851	0	24882851	G	A
9	chr9_24887835	0	24887835	C	T
9	chr9_24888211	0	24888211	T	G
9	chr9_24889256	0	24889256	T	C
9	chr9_24894583	0	24894583	G	A
9	chr9_24907775	0	24907775	A	G
9	chr9_24912959	0	24912959	A	G
9	chr9_24918695	0	24918695	T	C
9	chr9_24924759	0	24924759	A	G
9	chr9_24924895	0	24924895	G	A
9	chr9_24945813	0	24945813	T	G
9	chr9_24956756	0	24956756	T	C
9	chr9_24979979	0	24979979	T	A
9	chr9_24987492	0	24987492	A	T
9	chr9_24988695	0	24988695	G	A
9	chr9_24990898	0	24990898	C	A
9	chr9_24994169	0	24994169	T	C
9	chr9_24998076	0	24998076	G	T
9	chr9_25007082	0	25007082	T	C
9	chr9_25008304	0	25008304	C	T
9	chr9_25016865	0	25016865	C	G
9	chr9_25017442	0	25017442	A	G
9	chr9_25025432	0	25025432	A	C
9	chr9_25027408	0	25027408	T	C
9	chr9_25052924	0	25052924	G	T
9	chr9_25055716	0	25055716	G	A
9	chr9_25057578	0	25057578	G	A
9	chr9_25058558	0	25058558	A	C
9	chr9_25062107	0	25062107	T	A
9	chr9_25062131	0	25062131	A	G
9	chr9_25062951	0	25062951	T	C
9	chr9_25063330	0	25063330	T	A
9	chr9_25063430	0	25063430	C	T
9	chr9_25084921	0	25084921	C	T
9	chr9_25088330	0	25088330	G	A
9	chr9_25097845	0	25097845	C	G
9	chr9_25101603	0	25101603	G	C
9	chr9_25112018	0	25112018	G	T
9	chr9_25112421	0	25112421	C	T
9	chr9_25117639	0	25117639	C	T
9	chr9_25124092	0	25124092	A	G
9	chr9_25130186	0	25130186	C	T
9	chr9_25136488	0	25136488	C	G
9	chr9_25153587	0	25153587	T	C
9	chr9_25157164	0	25157164	T	C
9	chr9_25160531	0	25160531	C	G
9	chr9_25162592	0	25162592	G	A
9	chr9_25178637	0	25178637	A	G
9	chr9_25178793	0	25178793	C	T
9	chr9_25179019	0	25179019	T	C
9	chr9_25180228	0	25180228	G	C
9	chr9_25180925	0	25180925	T	C
9	chr9_25181230	0	25181230	G	A
9	chr9_25184761	0	25184761	C	G
9	chr9_25184926	0	25184926	A	G
9	chr9_25185526	0	25185526	G	C
9	chr9_25197867	0	25197867	C	T
9	chr9_25201611	0	25201611	A	C
9	chr9_25204750	0	25204750	T	C
9	chr9_25209805	0	25209805	C	T
9	chr9_25215724	0	25215724	T	C
9	chr9_25222961	0	25222961	C	G
9	chr9_25223323	0	25223323	G	C
9	chr9_25238194	0	25238194	C	T
9	chr9_25244116	0	25244116	T	C
9	chr9_25251778	0	25251778	T	C
9	chr9_25264051	0	25264051	A	G
9	chr9_25265665	0	25265665	G	A
9	chr9_25265877	0	25265877	T	C
9	chr9_25266956	0	25266956	T	A
9	chr9_25267487	0	25267487	G	T
9	chr9_25268006	0	25268006	C	A
9	chr9_25268789	0	25268789	G	C
9	chr9_25273784	0	25273784	G	A
9	chr9_25274910	0	25274910	G	T
9	chr9_25283634	0	25283634	A	G
9	chr9_25289892	0	25289892	G	A
9	chr9_25300258	0	25300258	G	C
9	chr9_25305372	0	25305372	G	A
9	chr9_25306252	0	25306252	A	G
9	chr9_25308955	0	25308955	T	A
9	chr9_25311172	0	25311172	C	T
9	chr9_25312514	0	25312514	A	G
9	chr9_25316456	0	25316456	T	C
9	chr9_25322068	0	25322068	A	G
9	chr9_25331035	0	25331035	A	G
9	chr9_25334020	0	25334020	A	T
9	chr9_25339832	0	25339832	C	T
9	chr9_25340603	0	25340603	C	T
9	chr9_25341689	0	25341689	A	G
9	chr9_25344842	0	25344842	G	C
9	chr9_25346679	0	25346679	T	C
9	chr9_25347552	0	25347552	T	C
9	chr9_25347935	0	25347935	A	G
9	chr9_25348521	0	25348521	T	C
9	chr9_25349053	0	25349053	T	C
9	chr9_25350355	0	25350355	G	A
9	chr9_25356028	0	25356028	A	T
9	chr9_25359246	0	25359246	T	G
9	chr9_25360258	0	25360258	A	G
9	chr9_25362219	0	25362219	A	C
9	chr9_25367179	0	25367179	G	A
9	chr9_25370598	0	25370598	T	C
9	chr9_25375075	0	25375075	C	T
9	chr9_25381240	0	25381240	A	G
9	chr9_25388137	0	25388137	A	G
9	chr9_25390789	0	25390789	C	T
9	chr9_25402594	0	25402594	A	T
9	chr9_25403739	0	25403739	C	G
9	chr9_25409822	0	25409822	G	T
9	chr9_25423350	0	25423350	T	C
9	chr9_25426455	0	25426455	A	C
9	chr9_25428828	0	25428828	G	A
9	chr9_25431366	0	25431366	A	G
9	chr9_25439501	0	25439501	A	C
9	chr9_25444456	0	25444456	C	T
9	chr9_25447844	0	25447844	G	C
9	chr9_25449067	0	25449067	G	A
9	chr9_25451039	0	25451039	A	G
9	chr9_25453080	0	25453080	C	T
9	chr9_25453602	0	25453602	A	T
9	chr9_25461552	0	25461552	C	T
9	chr9_25465969	0	25465969	A	G
9	chr9_25466308	0	25466308	G	A
9	chr9_25476488	0	25476488	A	G
9	chr9_25481272	0	25481272	C	T
9	chr9_25482991	0	25482991	A	G
9	chr9_25488864	0	25488864	C	A
9	chr9_25491114	0	25491114	T	C
9	chr9_25493466	0	25493466	A	G
9	chr9_25502446	0	25502446	T	C
9	chr9_25503931	0	25503931	T	C
9	chr9_25507005	0	25507005	C	T
9	chr9_25510937	0	25510937	A	G
9	chr9_25521328	0	25521328	G	A
9	chr9_25521914	0	25521914	T	C
9	chr9_25522506	0	25522506	G	T
9	chr9_25523437	0	25523437	T	G
9	chr9_25531313	0	25531313	T	C
9	chr9_25538452	0	25538452	A	G
9	chr9_25559839	0	25559839	C	A
9	chr9_25562615	0	25562615	T	A
9	chr9_25576738	0	25576738	C	T
9	chr9_25576796	0	25576796	G	A
9	chr9_25577262	0	25577262	A	T
9	chr9_25603099	0	25603099	G	A
9	chr9_25605121	0	25605121	A	G
9	chr9_25605660	0	25605660	T	C
9	chr9_25614426	0	25614426	G	C
9	chr9_25624698	0	25624698	T	C
9	chr9_25628189	0	25628189	A	C
9	chr9_25636392	0	25636392	C	T
9	chr9_25636907	0	25636907	A	G
9	chr9_25657795	0	25657795	C	T
9	chr9_25658915	0	25658915	A	G
9	chr9_25665042	0	25665042	C	T
9	chr9_25672440	0	25672440	A	G
9	chr9_25675072	0	25675072	T	A
9	chr9_25675270	0	25675270	G	A
9	chr9_25676045	0	25676045	A	T
9	chr9_25687223	0	25687223	C	T
9	chr9_25694446	0	25694446	A	G
9	chr9_25696836	0	25696836	G	A
9	chr9_25706335	0	25706335	A	G
9	chr9_25709898	0	25709898	A	C
9	chr9_25720630	0	25720630	C	T
9	chr9_25720809	0	25720809	A	G
9	chr9_25721031	0	25721031	T	G
9	chr9_25728863	0	25728863	T	C
9	chr9_25747131	0	25747131	T	C
9	chr9_25748661	0	25748661	A	C
9	chr9_25751576	0	25751576	T	C
9	chr9_25752622	0	25752622	C	A
9	chr9_25752767	0	25752767	C	A
9	chr9_25756826	0	25756826	T	C
9	chr9_25757017	0	25757017	A	G
9	chr9_25760197	0	25760197	C	T
9	chr9_25764007	0	25764007	G	A
9	chr9_25766647	0	25766647	C	G
9	chr9_25781053	0	25781053	T	C
9	chr9_25781257	0	25781257	G	T
9	chr9_25781869	0	25781869	T	C
9	chr9_25794780	0	25794780	C	G
9	chr9_25800047	0	25800047	T	A
9	chr9_25804288	0	25804288	A	G
9	chr9_25805820	0	25805820	G	A
9	chr9_25806315	0	25806315	C	T
9	chr9_25807307	0	25807307	C	T
9	chr9_25807631	0	25807631	T	C
9	chr9_25811308	0	25811308	C	T
9	chr9_25816457	0	25816457	T	C
9	chr9_25830836	0	25830836	C	T
9	chr9_25832386	0	25832386	G	A
9	chr9_25838452	0	25838452	G	C
9	chr9_25839050	0	25839050	G	A
9	chr9_25847893	0	25847893	T	A
9	chr9_25855451	0	25855451	A	G
9	chr9_25859550	0	25859550	C	T
9	chr9_25865570	0	25865570	G	T
9	chr9_25883928	0	25883928	G	A
9	chr9_25885371	0	25885371	C	G
9	chr9_25888736	0	25888736	T	C
9	chr9_25892163	0	25892163	A	G
9	chr9_25895910	0	25895910	T	A
9	chr9_25896570	0	25896570	T	C
9	chr9_25898979	0	25898979	C	A
9	chr9_25899193	0	25899193	T	C
9	chr9_25901537	0	25901537	T	C
9	chr9_25907364	0	25907364	C	T
9	chr9_25912209	0	25912209	A	G
9	chr9_25918554	0	25918554	C	G
9	chr9_25924743	0	25924743	T	C
9	chr9_25926348	0	25926348	G	A
9	chr9_25926731	0	25926731	T	C
9	chr9_25927253	0	25927253	G	T
9	chr9_25928244	0	25928244	C	T
9	chr9_25928733	0	25928733	C	T
9	chr9_25931514	0	25931514	G	A
9	chr9_25931557	0	25931557	C	T
9	chr9_25938358	0	25938358	A	G
9	chr9_25939597	0	25939597	T	C
9	chr9_25943965	0	25943965	C	G
9	chr9_25945441	0	25945441	T	C
9	chr9_25945802	0	25945802	T	C
9	chr9_25946899	0	25946899	T	C
9	chr9_25948794	0	25948794	C	T
9	chr9_25948800	0	25948800	A	G
9	chr9_25955851	0	25955851	C	T
9	chr9_25956452	0	25956452	T	C
9	chr9_25960416	0	25960416	C	T
9	chr9_25964388	0	25964388	A	G
9	chr9_25973189	0	25973189	C	T
9	chr9_25974165	0	25974165	G	A
9	chr9_25974328	0	25974328	A	C
9	chr9_25975370	0	25975370	G	A
9	chr9_25975983	0	25975983	C	A
9	chr9_25978701	0	25978701	C	T
9	chr9_25985342	0	25985342	C	T
9	chr9_25989845	0	25989845	T	C
9	chr9_25989927	0	25989927	T	C
9	chr9_25990666	0	25990666	C	T
9	chr9_25990727	0	25990727	C	T
9	chr9_25991981	0	25991981	T	C
9	chr9_26003834	0	26003834	G	A
9	chr9_26004161	0	26004161	A	G
9	chr9_26004278	0	26004278	A	G
9	chr9_26004324	0	26004324	T	C
9	chr9_26005019	0	26005019	G	A
9	chr9_26008937	0	26008937	C	A
9	chr9_26013203	0	26013203	C	T
9	chr9_26021619	0	26021619	G	T
9	chr9_26027715	0	26027715	A	G
9	chr9_26037447	0	26037447	C	T
9	chr9_26037885	0	26037885	A	T
9	chr9_26042351	0	26042351	C	G
9	chr9_26047721	0	26047721	T	C
9	chr9_26048097	0	26048097	C	T
9	chr9_26048684	0	26048684	A	G
9	chr9_26049004	0	26049004	C	G
9	chr9_26052045	0	26052045	A	G
9	chr9_26072252	0	26072252	G	A
9	chr9_26075062	0	26075062	T	C
9	chr9_26077588	0	26077588	T	C
9	chr9_26078569	0	26078569	C	A
9	chr9_26083053	0	26083053	A	C
9	chr9_26090505	0	26090505	A	G
9	chr9_26092458	0	26092458	T	A
9	chr9_26096169	0	26096169	T	C
9	chr9_26104357	0	26104357	G	C
9	chr9_26107003	0	26107003	A	G
9	chr9_26107263	0	26107263	G	A
9	chr9_26111499	0	26111499	A	G
9	chr9_26112073	0	26112073	A	G
9	chr9_26117713	0	26117713	C	T
9	chr9_26122166	0	26122166	T	C
9	chr9_26124006	0	26124006	G	A
9	chr9_26125180	0	26125180	C	A
9	chr9_26129023	0	26129023	C	T
9	chr9_26129507	0	26129507	G	T
9	chr9_26133302	0	26133302	C	T
9	chr9_26135417	0	26135417	C	T
9	chr9_26141395	0	26141395	C	T
9	chr9_26141677	0	26141677	T	C
9	chr9_26150892	0	26150892	G	A
9	chr9_26151913	0	26151913	T	C
9	chr9_26155462	0	26155462	G	A
9	chr9_26156006	0	26156006	T	A
9	chr9_26159272	0	26159272	C	T
9	chr9_26167475	0	26167475	C	G
9	chr9_26168451	0	26168451	G	C
9	chr9_26175647	0	26175647	C	T
9	chr9_26175805	0	26175805	T	G
9	chr9_26177440	0	26177440	A	G
9	chr9_26180250	0	26180250	T	A
9	chr9_26190441	0	26190441	T	A
9	chr9_26192486	0	26192486	T	C
9	chr9_26194267	0	26194267	T	A
9	chr9_26196546	0	26196546	T	C
9	chr9_26212409	0	26212409	T	C
9	chr9_26221170	0	26221170	T	C
9	chr9_26226873	0	26226873	G	A
9	chr9_26233946	0	26233946	C	T
9	chr9_26244087	0	26244087	A	G
9	chr9_26254180	0	26254180	T	C
9	chr9_26270572	0	26270572	G	A
9	chr9_26275453	0	26275453	A	G
9	chr9_26276464	0	26276464	G	A
9	chr9_26278350	0	26278350	C	T
9	chr9_26284559	0	26284559	C	T
9	chr9_26286417	0	26286417	A	T
9	chr9_26286637	0	26286637	C	G
9	chr9_26291089	0	26291089	A	G
9	chr9_26297546	0	26297546	T	C
9	chr9_26298879	0	26298879	T	C
9	chr9_26299668	0	26299668	T	A
9	chr9_26302203	0	26302203	A	T
9	chr9_26314902	0	26314902	C	T
9	chr9_26314965	0	26314965	A	G
9	chr9_26316646	0	26316646	A	G
9	chr9_26321968	0	26321968	T	C
9	chr9_26323547	0	26323547	A	G
9	chr9_26325019	0	26325019	A	G
9	chr9_26334462	0	26334462	T	C
9	chr9_26337552	0	26337552	C	T
9	chr9_26338977	0	26338977	C	T
9	chr9_26341922	0	26341922	G	A
9	chr9_26342588	0	26342588	A	G
9	chr9_26345469	0	26345469	T	C
9	chr9_26347824	0	26347824	G	C
9	chr9_26348875	0	26348875	C	G
9	chr9_26349568	0	26349568	T	C
9	chr9_26352457	0	26352457	T	C
9	chr9_26353318	0	26353318	C	A
9	chr9_26361837	0	26361837	C	T
9	chr9_26362778	0	26362778	A	G
9	chr9_26363206	0	26363206	C	T
9	chr9_26371960	0	26371960	C	G
9	chr9_26373951	0	26373951	G	A
9	chr9_26383107	0	26383107	C	G
9	chr9_26383392	0	26383392	T	C
9	chr9_26385989	0	26385989	G	A
9	chr9_26389076	0	26389076	G	A
9	chr9_26391613	0	26391613	A	G
9	chr9_26393515	0	26393515	T	G
9	chr9_26401093	0	26401093	T	C
9	chr9_26414395	0	26414395	C	T
9	chr9_26418668	0	26418668	G	A
9	chr9_26423946	0	26423946	T	C
9	chr9_26426454	0	26426454	T	C
9	chr9_26427047	0	26427047	T	C
9	chr9_26430923	0	26430923	T	C
9	chr9_26433144	0	26433144	G	A
9	chr9_26451589	0	26451589	G	T
9	chr9_26462861	0	26462861	A	G
9	chr9_26465230	0	26465230	G	A
9	chr9_26466900	0	26466900	T	C
9	chr9_26469169	0	26469169	G	A
9	chr9_26472537	0	26472537	G	A
9	chr9_26472905	0	26472905	C	A
9	chr9_26473188	0	26473188	A	G
9	chr9_26473220	0	26473220	T	C
9	chr9_26474498	0	26474498	G	A
9	chr9_26476793	0	26476793	A	G
9	chr9_26477503	0	26477503	G	C
9	chr9_26487778	0	26487778	T	C
9	chr9_26491232	0	26491232	G	A
9	chr9_26496711	0	26496711	A	G
9	chr9_26505931	0	26505931	C	T
9	chr9_26521791	0	26521791	C	T
9	chr9_26526999	0	26526999	C	T
9	chr9_26531766	0	26531766	G	A
9	chr9_26531774	0	26531774	C	T
9	chr9_26532725	0	26532725	T	G
9	chr9_26534181	0	26534181	C	A
9	chr9_26535085	0	26535085	C	T
9	chr9_26539990	0	26539990	G	A
9	chr9_26542147	0	26542147	A	G
9	chr9_26542255	0	26542255	T	C
9	chr9_26548107	0	26548107	A	G
9	chr9_26551876	0	26551876	A	T
9	chr9_26572048	0	26572048	C	G
9	chr9_26573013	0	26573013	C	T
9	chr9_26577743	0	26577743	G	A
9	chr9_26580151	0	26580151	G	A
9	chr9_26583027	0	26583027	C	G
9	chr9_26584559	0	26584559	C	T
9	chr9_26586874	0	26586874	A	G
9	chr9_26589270	0	26589270	G	C
9	chr9_26589830	0	26589830	T	G
9	chr9_26592097	0	26592097	G	T
9	chr9_26610522	0	26610522	G	A
9	chr9_26611234	0	26611234	T	A
9	chr9_26623822	0	26623822	G	A
9	chr9_26625240	0	26625240	G	A
9	chr9_26631820	0	26631820	A	T
9	chr9_26634881	0	26634881	T	C
9	chr9_26636168	0	26636168	C	T
9	chr9_26637471	0	26637471	G	A
9	chr9_26647705	0	26647705	T	C
9	chr9_26649246	0	26649246	A	G
9	chr9_26652391	0	26652391	A	G
9	chr9_26657295	0	26657295	G	T
9	chr9_26659925	0	26659925	T	C
9	chr9_26663116	0	26663116	T	C
9	chr9_26663662	0	26663662	T	C
9	chr9_26667194	0	26667194	C	A
9	chr9_26671552	0	26671552	G	A
9	chr9_26676819	0	26676819	C	G
9	chr9_26679946	0	26679946	G	T
9	chr9_26680511	0	26680511	G	T
9	chr9_26690585	0	26690585	G	A
9	chr9_26701514	0	26701514	T	C
9	chr9_26720354	0	26720354	C	A
9	chr9_26737660	0	26737660	A	G
9	chr9_26738506	0	26738506	T	C
9	chr9_26738761	0	26738761	C	T
9	chr9_26746168	0	26746168	A	G
9	chr9_26754062	0	26754062	G	T
9	chr9_26761715	0	26761715	T	C
9	chr9_26763497	0	26763497	A	G
9	chr9_26764141	0	26764141	G	T
9	chr9_26765670	0	26765670	A	G
9	chr9_26765871	0	26765871	T	C
9	chr9_26772538	0	26772538	A	G
9	chr9_26773852	0	26773852	G	A
9	chr9_26777641	0	26777641	T	C
9	chr9_26788035	0	26788035	A	G
9	chr9_26788800	0	26788800	C	A
9	chr9_26789458	0	26789458	G	A
9	chr9_26791404	0	26791404	T	C
9	chr9_26793270	0	26793270	C	G
9	chr9_26794462	0	26794462	C	T
9	chr9_26795677	0	26795677	A	G
9	chr9_26804921	0	26804921	A	G
9	chr9_26810790	0	26810790	T	A
9	chr9_26811694	0	26811694	A	C
9	chr9_26811970	0	26811970	A	G
9	chr9_26812537	0	26812537	T	C
9	chr9_26813826	0	26813826	C	T
9	chr9_26815933	0	26815933	C	T
9	chr9_26817505	0	26817505	A	G
9	chr9_26817868	0	26817868	G	A
9	chr9_26818412	0	26818412	C	T
9	chr9_26822178	0	26822178	T	C
9	chr9_26824380	0	26824380	C	T
9	chr9_26825964	0	26825964	G	A
9	chr9_26829914	0	26829914	T	A
9	chr9_26831767	0	26831767	A	G
9	chr9_26832532	0	26832532	A	C
9	chr9_26832956	0	26832956	T	C
9	chr9_26833189	0	26833189	G	T
9	chr9_26833386	0	26833386	T	C
9	chr9_26833761	0	26833761	G	C
9	chr9_26837434	0	26837434	T	C
9	chr9_26838013	0	26838013	T	C
9	chr9_26862963	0	26862963	T	C
9	chr9_26868172	0	26868172	G	A
9	chr9_26869117	0	26869117	A	G
9	chr9_26871885	0	26871885	G	C
9	chr9_26872266	0	26872266	C	T
9	chr9_26908040	0	26908040	C	T
9	chr9_26910617	0	26910617	C	T
9	chr9_26910782	0	26910782	T	C
9	chr9_26914133	0	26914133	A	G
9	chr9_26920221	0	26920221	C	G
9	chr9_26921650	0	26921650	A	G
9	chr9_26923507	0	26923507	G	C
9	chr9_26925849	0	26925849	T	G
9	chr9_26933118	0	26933118	C	T
9	chr9_26933667	0	26933667	A	G
9	chr9_26933992	0	26933992	G	A
9	chr9_26963655	0	26963655	A	G
9	chr9_26979340	0	26979340	C	T
9	chr9_26981172	0	26981172	C	G
9	chr9_26981785	0	26981785	T	C
9	chr9_26983457	0	26983457	G	A
9	chr9_26984231	0	26984231	A	T
9	chr9_26992904	0	26992904	C	T
9	chr9_26998795	0	26998795	T	C
9	chr9_27002300	0	27002300	G	T
9	chr9_27002438	0	27002438	G	A
9	chr9_27016303	0	27016303	C	G
9	chr9_27032515	0	27032515	T	C
9	chr9_27033555	0	27033555	G	A
9	chr9_27034954	0	27034954	T	C
9	chr9_27043438	0	27043438	C	A
9	chr9_27044032	0	27044032	C	T
9	chr9_27047801	0	27047801	T	C
9	chr9_27047846	0	27047846	A	G
9	chr9_27049791	0	27049791	A	G
9	chr9_27050400	0	27050400	A	G
9	chr9_27062722	0	27062722	G	A
9	chr9_27065149	0	27065149	C	T
9	chr9_27068673	0	27068673	G	C
9	chr9_27069549	0	27069549	T	C
9	chr9_27070563	0	27070563	C	T
9	chr9_27071651	0	27071651	C	T
9	chr9_27071689	0	27071689	C	T
9	chr9_27074583	0	27074583	C	T
9	chr9_27081282	0	27081282	A	G
9	chr9_27083871	0	27083871	C	T
9	chr9_27088558	0	27088558	G	A
9	chr9_27089469	0	27089469	A	C
9	chr9_27094744	0	27094744	G	C
9	chr9_27099118	0	27099118	C	T
9	chr9_27107277	0	27107277	T	C
9	chr9_27108718	0	27108718	C	T
9	chr9_27108988	0	27108988	T	C
9	chr9_27112060	0	27112060	A	G
9	chr9_27118864	0	27118864	A	G
9	chr9_27132048	0	27132048	A	G
9	chr9_27133025	0	27133025	G	A
9	chr9_27133497	0	27133497	G	T
9	chr9_27133858	0	27133858	T	G
9	chr9_27133903	0	27133903	T	G
9	chr9_27134326	0	27134326	A	G
9	chr9_27136688	0	27136688	T	C
9	chr9_27143999	0	27143999	A	G
9	chr9_27148020	0	27148020	A	G
9	chr9_27148673	0	27148673	C	T
9	chr9_27152752	0	27152752	A	G
9	chr9_27158420	0	27158420	T	A
9	chr9_27158909	0	27158909	C	T
9	chr9_27159761	0	27159761	C	T
9	chr9_27163896	0	27163896	T	C
9	chr9_27166585	0	27166585	G	A
9	chr9_27168514	0	27168514	T	G
9	chr9_27169801	0	27169801	G	A
9	chr9_27171915	0	27171915	G	A
9	chr9_27173169	0	27173169	T	G
9	chr9_27175508	0	27175508	A	G
9	chr9_27183337	0	27183337	A	G
9	chr9_27189713	0	27189713	A	G
9	chr9_27196426	0	27196426	T	C
9	chr9_27199183	0	27199183	A	G
9	chr9_27200496	0	27200496	G	A
9	chr9_27204078	0	27204078	C	G
9	chr9_27228825	0	27228825	C	T
9	chr9_27238325	0	27238325	G	A
9	chr9_27239263	0	27239263	A	G
9	chr9_27242437	0	27242437	T	C
9	chr9_27242514	0	27242514	T	G
9	chr9_27243019	0	27243019	C	T
9	chr9_27244935	0	27244935	G	T
9	chr9_27253513	0	27253513	C	T
9	chr9_27255030	0	27255030	G	T
9	chr9_27255663	0	27255663	G	A
9	chr9_27265204	0	27265204	T	C
9	chr9_27275032	0	27275032	T	G
9	chr9_27279677	0	27279677	G	A
9	chr9_27286825	0	27286825	T	C
9	chr9_27286850	0	27286850	C	T
9	chr9_27289658	0	27289658	A	G
9	chr9_27297518	0	27297518	A	G
9	chr9_27298525	0	27298525	G	C
9	chr9_27299344	0	27299344	A	G
9	chr9_27313922	0	27313922	G	A
9	chr9_27314104	0	27314104	G	A
9	chr9_27322625	0	27322625	T	C
9	chr9_27322628	0	27322628	T	G
9	chr9_27322679	0	27322679	G	C
9	chr9_27322880	0	27322880	A	G
9	chr9_27327024	0	27327024	G	C
9	chr9_27332217	0	27332217	G	A
9	chr9_27338079	0	27338079	C	G
9	chr9_27339823	0	27339823	A	G
9	chr9_27341840	0	27341840	T	C
9	chr9_27344513	0	27344513	C	T
9	chr9_27344614	0	27344614	A	G
9	chr9_27348266	0	27348266	T	C
9	chr9_27356333	0	27356333	C	G
9	chr9_27379730	0	27379730	A	G
9	chr9_27381208	0	27381208	T	C
9	chr9_27384611	0	27384611	G	C
9	chr9_27385301	0	27385301	C	A
9	chr9_27388701	0	27388701	G	A
9	chr9_27389618	0	27389618	A	G
9	chr9_27395217	0	27395217	G	C
9	chr9_27409871	0	27409871	A	G
9	chr9_27413244	0	27413244	G	A
9	chr9_27417792	0	27417792	G	A
9	chr9_27434763	0	27434763	A	C
9	chr9_27467344	0	27467344	C	T
9	chr9_27470463	0	27470463	A	G
9	chr9_27471263	0	27471263	A	C
9	chr9_27471595	0	27471595	T	C
9	chr9_27478927	0	27478927	T	C
9	chr9_27495398	0	27495398	T	C
9	chr9_27497395	0	27497395	C	T
9	chr9_27501152	0	27501152	G	A
9	chr9_27506971	0	27506971	T	C
9	chr9_27517175	0	27517175	G	C
9	chr9_27517292	0	27517292	T	C
9	chr9_27522417	0	27522417	A	G
9	chr9_27523076	0	27523076	C	T
9	chr9_27526815	0	27526815	A	G
9	chr9_27528907	0	27528907	G	T
9	chr9_27529845	0	27529845	A	G
9	chr9_27534585	0	27534585	C	T
9	chr9_27534611	0	27534611	G	A
9	chr9_27548575	0	27548575	G	A
9	chr9_27552775	0	27552775	A	C
9	chr9_27561318	0	27561318	A	G
9	chr9_27565488	0	27565488	A	C
9	chr9_27573633	0	27573633	T	C
9	chr9_27574594	0	27574594	A	C
9	chr9_27575495	0	27575495	C	T
9	chr9_27582837	0	27582837	T	G
9	chr9_27584392	0	27584392	A	G
9	chr9_27588649	0	27588649	T	C
9	chr9_27593862	0	27593862	T	C
9	chr9_27595195	0	27595195	G	C
9	chr9_27598745	0	27598745	T	C
9	chr9_27601936	0	27601936	T	A
9	chr9_27602004	0	27602004	C	T
9	chr9_27604301	0	27604301	T	G
9	chr9_27607187	0	27607187	C	A
9	chr9_27609482	0	27609482	T	C
9	chr9_27613105	0	27613105	T	G
9	chr9_27618080	0	27618080	C	T
9	chr9_27620517	0	27620517	T	C
9	chr9_27641732	0	27641732	T	C
9	chr9_27650294	0	27650294	T	A
9	chr9_27654031	0	27654031	C	T
9	chr9_27664899	0	27664899	G	C
9	chr9_27671054	0	27671054	G	C
9	chr9_27671098	0	27671098	A	G
9	chr9_27671620	0	27671620	C	T
9	chr9_27674220	0	27674220	C	T
9	chr9_27675924	0	27675924	T	C
9	chr9_27683840	0	27683840	C	G
9	chr9_27687176	0	27687176	G	T
9	chr9_27689648	0	27689648	A	G
9	chr9_27689779	0	27689779	A	G
9	chr9_27697302	0	27697302	T	C
9	chr9_27698476	0	27698476	G	C
9	chr9_27703548	0	27703548	A	G
9	chr9_27704486	0	27704486	G	C
9	chr9_27707054	0	27707054	C	T
9	chr9_27708931	0	27708931	A	G
9	chr9_27710105	0	27710105	C	T
9	chr9_27722606	0	27722606	G	A
9	chr9_27726506	0	27726506	C	T
9	chr9_27732914	0	27732914	G	T
9	chr9_27737009	0	27737009	T	C
9	chr9_27737926	0	27737926	A	G
9	chr9_27739404	0	27739404	C	A
9	chr9_27741396	0	27741396	T	C
9	chr9_27744773	0	27744773	A	G
9	chr9_27747437	0	27747437	G	T
9	chr9_27767039	0	27767039	C	T
9	chr9_27771029	0	27771029	G	C
9	chr9_27776453	0	27776453	C	A
9	chr9_27777477	0	27777477	T	A
9	chr9_27778307	0	27778307	C	G
9	chr9_27778594	0	27778594	A	G
9	chr9_27781072	0	27781072	T	C
9	chr9_27783165	0	27783165	G	T
9	chr9_27790855	0	27790855	T	A
9	chr9_27793535	0	27793535	A	G
9	chr9_27794968	0	27794968	C	G
9	chr9_27795325	0	27795325	T	C
9	chr9_27795975	0	27795975	T	C
9	chr9_27810504	0	27810504	A	G
9	chr9_27812013	0	27812013	T	C
9	chr9_27816203	0	27816203	T	C
9	chr9_27817122	0	27817122	T	C
9	chr9_27822034	0	27822034	C	T
9	chr9_27823158	0	27823158	G	A
9	chr9_27828835	0	27828835	T	C
9	chr9_27829559	0	27829559	T	A
9	chr9_27835274	0	27835274	G	A
9	chr9_27840480	0	27840480	T	C
9	chr9_27844078	0	27844078	A	G
9	chr9_27852972	0	27852972	C	T
9	chr9_27855042	0	27855042	T	C
9	chr9_27855830	0	27855830	C	T
9	chr9_27867099	0	27867099	G	T
9	chr9_27874508	0	27874508	G	A
9	chr9_27875824	0	27875824	A	G
9	chr9_27881618	0	27881618	T	C
9	chr9_27908001	0	27908001	A	G
9	chr9_27908741	0	27908741	G	T
9	chr9_27915910	0	27915910	T	C
9	chr9_27928616	0	27928616	A	G
9	chr9_27928824	0	27928824	A	G
9	chr9_27929063	0	27929063	C	T
9	chr9_27941493	0	27941493	C	T
9	chr9_27946099	0	27946099	T	C
9	chr9_27946240	0	27946240	A	G
9	chr9_27948563	0	27948563	A	G
9	chr9_27958172	0	27958172	G	A
9	chr9_27969626	0	27969626	T	C
9	chr9_27969765	0	27969765	T	C
9	chr9_27972535	0	27972535	A	G
9	chr9_27977729	0	27977729	A	G
9	chr9_27977915	0	27977915	C	A
9	chr9_27985399	0	27985399	A	G
9	chr9_27987826	0	27987826	C	T
9	chr9_27989593	0	27989593	A	C
9	chr9_28002484	0	28002484	C	A
9	chr9_28004431	0	28004431	T	C
9	chr9_28006502	0	28006502	A	G
9	chr9_28013513	0	28013513	G	A
9	chr9_28016862	0	28016862	C	T
9	chr9_28016969	0	28016969	G	T
9	chr9_28017246	0	28017246	A	G
9	chr9_28024247	0	28024247	T	G
9	chr9_28025488	0	28025488	G	A
9	chr9_28035882	0	28035882	T	C
9	chr9_28036407	0	28036407	C	T
9	chr9_28039436	0	28039436	G	T
9	chr9_28053957	0	28053957	G	A
9	chr9_28056321	0	28056321	A	G
9	chr9_28060681	0	28060681	G	A
9	chr9_28060934	0	28060934	C	A
9	chr9_28061267	0	28061267	A	C
9	chr9_28062205	0	28062205	C	T
9	chr9_28062712	0	28062712	A	C
9	chr9_28065296	0	28065296	C	T
9	chr9_28066726	0	28066726	G	A
9	chr9_28072321	0	28072321	T	A
9	chr9_28075633	0	28075633	G	A
9	chr9_28083879	0	28083879	A	G
9	chr9_28094153	0	28094153	T	C
9	chr9_28094810	0	28094810	G	T
9	chr9_28096186	0	28096186	T	C
9	chr9_28096534	0	28096534	C	A
9	chr9_28106353	0	28106353	T	C
9	chr9_28109727	0	28109727	T	C
9	chr9_28110257	0	28110257	G	T
9	chr9_28121802	0	28121802	A	G
9	chr9_28126973	0	28126973	T	C
9	chr9_28130345	0	28130345	C	T
9	chr9_28133306	0	28133306	G	A
9	chr9_28134437	0	28134437	G	A
9	chr9_28134946	0	28134946	T	G
9	chr9_28137273	0	28137273	T	C
9	chr9_28140038	0	28140038	C	G
9	chr9_28148944	0	28148944	T	C
9	chr9_28152542	0	28152542	T	C
9	chr9_28169446	0	28169446	C	T
9	chr9_28175333	0	28175333	A	G
9	chr9_28177987	0	28177987	A	G
9	chr9_28179644	0	28179644	A	G
9	chr9_28180919	0	28180919	A	G
9	chr9_28205172	0	28205172	A	G
9	chr9_28210217	0	28210217	C	G
9	chr9_28210956	0	28210956	G	A
9	chr9_28216984	0	28216984	C	T
9	chr9_28221458	0	28221458	G	C
9	chr9_28235715	0	28235715	A	G
9	chr9_28244655	0	28244655	C	A
9	chr9_28247908	0	28247908	C	A
9	chr9_28251547	0	28251547	T	C
9	chr9_28254954	0	28254954	C	A
9	chr9_28258738	0	28258738	A	C
9	chr9_28262078	0	28262078	C	T
9	chr9_28269021	0	28269021	G	A
9	chr9_28270408	0	28270408	G	C
9	chr9_28273727	0	28273727	G	A
9	chr9_28279773	0	28279773	G	C
9	chr9_28283651	0	28283651	G	T
9	chr9_28287979	0	28287979	G	T
9	chr9_28291365	0	28291365	C	T
9	chr9_28293738	0	28293738	A	G
9	chr9_28293786	0	28293786	A	G
9	chr9_28295450	0	28295450	C	A
9	chr9_28298494	0	28298494	C	G
9	chr9_28325599	0	28325599	G	T
9	chr9_28328493	0	28328493	T	G
9	chr9_28341113	0	28341113	A	G
9	chr9_28342787	0	28342787	T	C
9	chr9_28346021	0	28346021	C	G
9	chr9_28346660	0	28346660	A	G
9	chr9_28353192	0	28353192	T	C
9	chr9_28364768	0	28364768	T	C
9	chr9_28365141	0	28365141	C	G
9	chr9_28377962	0	28377962	G	T
9	chr9_28378377	0	28378377	G	A
9	chr9_28401780	0	28401780	C	G
9	chr9_28404035	0	28404035	A	G
9	chr9_28407297	0	28407297	G	T
9	chr9_28417308	0	28417308	T	G
9	chr9_28418611	0	28418611	C	T
9	chr9_28440049	0	28440049	T	G
9	chr9_28444787	0	28444787	A	C
9	chr9_28446347	0	28446347	G	T
9	chr9_28451185	0	28451185	C	G
9	chr9_28451276	0	28451276	G	A
9	chr9_28454043	0	28454043	C	G
9	chr9_28460727	0	28460727	C	T
9	chr9_28460754	0	28460754	C	G
9	chr9_28462850	0	28462850	C	G
9	chr9_28467283	0	28467283	G	A
9	chr9_28472525	0	28472525	C	A
9	chr9_28478822	0	28478822	C	T
9	chr9_28482940	0	28482940	T	C
9	chr9_28483029	0	28483029	A	G
9	chr9_28483047	0	28483047	C	G
9	chr9_28483096	0	28483096	T	C
9	chr9_28487337	0	28487337	C	A
9	chr9_28502327	0	28502327	G	C
9	chr9_28503215	0	28503215	A	T
9	chr9_28518994	0	28518994	A	C
9	chr9_28553092	0	28553092	T	C
9	chr9_28573908	0	28573908	C	T
9	chr9_28575048	0	28575048	C	G
9	chr9_28587242	0	28587242	C	T
9	chr9_28593229	0	28593229	C	T
9	chr9_28593863	0	28593863	G	A
9	chr9_28596348	0	28596348	C	T
9	chr9_28632475	0	28632475	T	C
9	chr9_28633982	0	28633982	T	G
9	chr9_28634249	0	28634249	T	A
9	chr9_28635643	0	28635643	A	G
9	chr9_28641040	0	28641040	C	T
9	chr9_28641654	0	28641654	G	A
9	chr9_28648553	0	28648553	A	G
9	chr9_28661139	0	28661139	C	A
9	chr9_28666318	0	28666318	A	G
9	chr9_28668217	0	28668217	G	A
9	chr9_28677910	0	28677910	C	T
9	chr9_28678290	0	28678290	T	C
9	chr9_28679854	0	28679854	T	C
9	chr9_28679967	0	28679967	C	T
9	chr9_28682236	0	28682236	A	C
9	chr9_28696282	0	28696282	T	C
9	chr9_28697111	0	28697111	T	C
9	chr9_28700742	0	28700742	C	T
9	chr9_28704506	0	28704506	G	C
9	chr9_28717060	0	28717060	A	G
9	chr9_28717632	0	28717632	G	A
9	chr9_28717634	0	28717634	A	G
9	chr9_28718301	0	28718301	T	C
9	chr9_28726268	0	28726268	T	A
9	chr9_28727075	0	28727075	C	T
9	chr9_28733319	0	28733319	G	A
9	chr9_28734565	0	28734565	C	T
9	chr9_28737172	0	28737172	T	C
9	chr9_28738580	0	28738580	T	C
9	chr9_28741687	0	28741687	G	A
9	chr9_28742897	0	28742897	C	A
9	chr9_28750397	0	28750397	A	G
9	chr9_28758993	0	28758993	G	A
9	chr9_28769951	0	28769951	C	T
9	chr9_28774669	0	28774669	A	G
9	chr9_28789335	0	28789335	C	A
9	chr9_28793418	0	28793418	T	C
9	chr9_28815328	0	28815328	G	A
9	chr9_28816220	0	28816220	C	G
9	chr9_28816290	0	28816290	C	T
9	chr9_28816411	0	28816411	G	T
9	chr9_28820726	0	28820726	C	G
9	chr9_28840493	0	28840493	C	T
9	chr9_28842857	0	28842857	A	C
9	chr9_28842995	0	28842995	G	T
9	chr9_28845388	0	28845388	T	C
9	chr9_28848544	0	28848544	A	G
9	chr9_28850313	0	28850313	A	G
9	chr9_28850575	0	28850575	A	C
9	chr9_28856103	0	28856103	T	C
9	chr9_28861114	0	28861114	G	A
9	chr9_28861184	0	28861184	G	T
9	chr9_28867545	0	28867545	A	G
9	chr9_28867584	0	28867584	T	C
9	chr9_28867995	0	28867995	A	G
9	chr9_28868504	0	28868504	C	A
9	chr9_28875872	0	28875872	T	C
9	chr9_28884463	0	28884463	C	A
9	chr9_28885369	0	28885369	G	A
9	chr9_28885511	0	28885511	C	T
9	chr9_28886274	0	28886274	G	A
9	chr9_28886528	0	28886528	G	C
9	chr9_28894517	0	28894517	T	C
9	chr9_28900139	0	28900139	G	C
9	chr9_28902600	0	28902600	A	G
9	chr9_28908224	0	28908224	T	C
9	chr9_28910616	0	28910616	G	C
9	chr9_28913774	0	28913774	T	C
9	chr9_28920176	0	28920176	A	G
9	chr9_28924804	0	28924804	A	G
9	chr9_28929360	0	28929360	A	G
9	chr9_28935645	0	28935645	C	T
9	chr9_28942370	0	28942370	A	G
9	chr9_28948399	0	28948399	C	T
9	chr9_28958940	0	28958940	C	A
9	chr9_28960764	0	28960764	T	C
9	chr9_28964867	0	28964867	G	A
9	chr9_28996693	0	28996693	A	G
9	chr9_29001080	0	29001080	A	G
9	chr9_29003411	0	29003411	G	A
9	chr9_29013108	0	29013108	C	G
9	chr9_29014971	0	29014971	C	T
9	chr9_29025608	0	29025608	T	C
9	chr9_29055407	0	29055407	G	T
9	chr9_29055575	0	29055575	A	G
9	chr9_29065586	0	29065586	G	A
9	chr9_29067723	0	29067723	C	T
9	chr9_29073132	0	29073132	G	T
9	chr9_29091442	0	29091442	T	C
9	chr9_29092068	0	29092068	G	A
9	chr9_29095167	0	29095167	T	C
9	chr9_29100994	0	29100994	G	T
9	chr9_29105247	0	29105247	G	A
9	chr9_29106199	0	29106199	A	C
9	chr9_29106789	0	29106789	T	G
9	chr9_29107535	0	29107535	A	G
9	chr9_29112068	0	29112068	C	G
9	chr9_29112352	0	29112352	G	C
9	chr9_29120380	0	29120380	T	A
9	chr9_29120455	0	29120455	C	T
9	chr9_29125539	0	29125539	A	G
9	chr9_29129318	0	29129318	T	G
9	chr9_29132466	0	29132466	C	T
9	chr9_29133246	0	29133246	C	T
9	chr9_29133520	0	29133520	T	C
9	chr9_29135114	0	29135114	A	G
9	chr9_29137504	0	29137504	A	G
9	chr9_29139480	0	29139480	C	A
9	chr9_29140501	0	29140501	G	A
9	chr9_29143594	0	29143594	A	G
9	chr9_29168383	0	29168383	G	C
9	chr9_29172527	0	29172527	A	G
9	chr9_29173820	0	29173820	G	A
9	chr9_29174440	0	29174440	A	T
9	chr9_29178683	0	29178683	C	T
9	chr9_29181436	0	29181436	T	C
9	chr9_29181537	0	29181537	C	A
9	chr9_29184819	0	29184819	T	A
9	chr9_29185122	0	29185122	C	T
9	chr9_29187975	0	29187975	T	C
9	chr9_29188411	0	29188411	T	G
9	chr9_29188455	0	29188455	C	A
9	chr9_29191671	0	29191671	G	C
9	chr9_29191990	0	29191990	A	G
9	chr9_29197848	0	29197848	A	G
9	chr9_29199524	0	29199524	A	G
9	chr9_29206974	0	29206974	C	T
9	chr9_29207545	0	29207545	C	T
9	chr9_29208881	0	29208881	T	C
9	chr9_29212465	0	29212465	C	A
9	chr9_29215932	0	29215932	G	T
9	chr9_29217721	0	29217721	C	T
9	chr9_29219914	0	29219914	C	T
9	chr9_29222673	0	29222673	G	C
9	chr9_29223326	0	29223326	T	C
9	chr9_29223689	0	29223689	A	G
9	chr9_29238843	0	29238843	A	G
9	chr9_29243159	0	29243159	C	G
9	chr9_29253075	0	29253075	A	G
9	chr9_29255259	0	29255259	C	T
9	chr9_29256556	0	29256556	G	C
9	chr9_29261292	0	29261292	T	C
9	chr9_29372548	0	29372548	C	T
9	chr9_29376313	0	29376313	G	T
9	chr9_29377949	0	29377949	G	A
9	chr9_29390601	0	29390601	A	G
9	chr9_29391306	0	29391306	C	T
9	chr9_29394381	0	29394381	G	T
9	chr9_29405521	0	29405521	A	G
9	chr9_29412141	0	29412141	C	T
9	chr9_29419544	0	29419544	T	A
9	chr9_29420367	0	29420367	C	A
9	chr9_29438661	0	29438661	C	T
9	chr9_29440086	0	29440086	A	G
9	chr9_29454089	0	29454089	A	C
9	chr9_29470202	0	29470202	A	G
9	chr9_29470355	0	29470355	C	T
9	chr9_29478226	0	29478226	T	C
9	chr9_29494621	0	29494621	T	G
9	chr9_29495341	0	29495341	C	A
9	chr9_29495932	0	29495932	T	C
9	chr9_29497136	0	29497136	G	A
9	chr9_29511951	0	29511951	T	C
9	chr9_29512194	0	29512194	A	G
9	chr9_29517131	0	29517131	G	A
9	chr9_29517803	0	29517803	T	C
9	chr9_29520132	0	29520132	C	G
9	chr9_29522283	0	29522283	T	C
9	chr9_29524828	0	29524828	T	C
9	chr9_29530579	0	29530579	G	T
9	chr9_29537526	0	29537526	C	T
9	chr9_29544728	0	29544728	G	A
9	chr9_29545516	0	29545516	A	G
9	chr9_29553525	0	29553525	A	T
9	chr9_29555803	0	29555803	G	A
9	chr9_29557903	0	29557903	A	G
9	chr9_29557970	0	29557970	A	G
9	chr9_29561529	0	29561529	A	G
9	chr9_29577713	0	29577713	A	T
9	chr9_29589116	0	29589116	A	G
9	chr9_29611537	0	29611537	T	C
9	chr9_29621008	0	29621008	C	G
9	chr9_29630531	0	29630531	G	A
9	chr9_29631732	0	29631732	G	A
9	chr9_29644213	0	29644213	C	A
9	chr9_29658483	0	29658483	C	G
9	chr9_29659012	0	29659012	C	T
9	chr9_29669534	0	29669534	A	G
9	chr9_29675691	0	29675691	C	A
9	chr9_29683113	0	29683113	G	C
9	chr9_29689562	0	29689562	A	G
9	chr9_29695702	0	29695702	T	A
9	chr9_29703807	0	29703807	A	G
9	chr9_29712288	0	29712288	G	T
9	chr9_29721526	0	29721526	G	A
9	chr9_29722562	0	29722562	T	C
9	chr9_29723852	0	29723852	T	A
9	chr9_29730901	0	29730901	A	G
9	chr9_29732718	0	29732718	C	G
9	chr9_29741839	0	29741839	A	G
9	chr9_29746871	0	29746871	T	G
9	chr9_29748709	0	29748709	C	T
9	chr9_29749711	0	29749711	G	A
9	chr9_29750294	0	29750294	A	G
9	chr9_29752459	0	29752459	C	A
9	chr9_29757269	0	29757269	G	A
9	chr9_29761467	0	29761467	C	T
9	chr9_29762847	0	29762847	A	G
9	chr9_29765130	0	29765130	C	G
9	chr9_29766786	0	29766786	A	G
9	chr9_29767226	0	29767226	A	G
9	chr9_29768192	0	29768192	T	C
9	chr9_29773601	0	29773601	C	G
9	chr9_29774943	0	29774943	G	T
9	chr9_29775464	0	29775464	A	G
9	chr9_29775952	0	29775952	G	A
9	chr9_29784271	0	29784271	T	C
9	chr9_29785293	0	29785293	A	G
9	chr9_29798183	0	29798183	C	G
9	chr9_29804993	0	29804993	G	A
9	chr9_29807946	0	29807946	T	C
9	chr9_29810733	0	29810733	A	C
9	chr9_29811379	0	29811379	T	C
9	chr9_29822899	0	29822899	G	A
9	chr9_29826652	0	29826652	T	C
9	chr9_29834129	0	29834129	T	C
9	chr9_29834523	0	29834523	C	A
9	chr9_29838626	0	29838626	C	T
9	chr9_29842696	0	29842696	T	C
9	chr9_29844922	0	29844922	A	C
9	chr9_29850905	0	29850905	A	C
9	chr9_29854261	0	29854261	G	C
9	chr9_29872718	0	29872718	G	A
9	chr9_29873208	0	29873208	G	A
9	chr9_29923598	0	29923598	C	A
9	chr9_29927542	0	29927542	A	T
9	chr9_29935722	0	29935722	T	C
9	chr9_29937507	0	29937507	G	A
9	chr9_29941633	0	29941633	A	G
9	chr9_29942390	0	29942390	A	G
9	chr9_29945615	0	29945615	T	C
9	chr9_29946608	0	29946608	C	A
9	chr9_29947424	0	29947424	A	G
9	chr9_29948438	0	29948438	G	A
9	chr9_29978618	0	29978618	C	G
9	chr9_29984816	0	29984816	T	G
9	chr9_29986849	0	29986849	T	C
9	chr9_29990863	0	29990863	C	T
9	chr9_29992800	0	29992800	G	C
9	chr9_29997102	0	29997102	T	C
9	chr9_30016888	0	30016888	G	A
9	chr9_30021615	0	30021615	C	A
9	chr9_30021851	0	30021851	C	G
9	chr9_30023510	0	30023510	A	G
9	chr9_30031166	0	30031166	A	G
9	chr9_30033715	0	30033715	T	A
9	chr9_30047694	0	30047694	G	A
9	chr9_30048682	0	30048682	A	G
9	chr9_30050466	0	30050466	C	T
9	chr9_30055742	0	30055742	G	C
9	chr9_30061268	0	30061268	G	T
9	chr9_30073319	0	30073319	G	A
9	chr9_30075562	0	30075562	C	G
9	chr9_30075914	0	30075914	G	C
9	chr9_30077703	0	30077703	C	A
9	chr9_30101569	0	30101569	C	A
9	chr9_30105256	0	30105256	C	G
9	chr9_30111132	0	30111132	T	C
9	chr9_30111495	0	30111495	G	A
9	chr9_30123339	0	30123339	T	C
9	chr9_30125916	0	30125916	T	C
9	chr9_30127910	0	30127910	A	C
9	chr9_30129498	0	30129498	C	T
9	chr9_30133390	0	30133390	A	G
9	chr9_30137828	0	30137828	C	A
9	chr9_30140765	0	30140765	T	G
9	chr9_30150734	0	30150734	G	C
9	chr9_30158553	0	30158553	T	C
9	chr9_30159159	0	30159159	T	G
9	chr9_30161761	0	30161761	A	G
9	chr9_30162452	0	30162452	G	C
9	chr9_30162680	0	30162680	C	T
9	chr9_30176023	0	30176023	A	T
9	chr9_30195930	0	30195930	C	G
9	chr9_30196760	0	30196760	A	G
9	chr9_30203053	0	30203053	T	C
9	chr9_30205758	0	30205758	A	G
9	chr9_30213627	0	30213627	C	A
9	chr9_30216774	0	30216774	G	A
9	chr9_30231618	0	30231618	A	T
9	chr9_30231923	0	30231923	C	G
9	chr9_30232391	0	30232391	T	C
9	chr9_30232546	0	30232546	A	T
9	chr9_30232618	0	30232618	T	G
9	chr9_30232683	0	30232683	T	A
9	chr9_30234012	0	30234012	T	G
9	chr9_30247561	0	30247561	T	C
9	chr9_30249493	0	30249493	G	A
9	chr9_30252817	0	30252817	G	A
9	chr9_30290584	0	30290584	G	A
9	chr9_30295277	0	30295277	C	A
9	chr9_30296489	0	30296489	A	C
9	chr9_30296522	0	30296522	T	C
9	chr9_30301867	0	30301867	A	G
9	chr9_30303137	0	30303137	C	T
9	chr9_30304750	0	30304750	T	G
9	chr9_30307577	0	30307577	A	C
9	chr9_30317735	0	30317735	T	C
9	chr9_30320187	0	30320187	C	T
9	chr9_30323530	0	30323530	G	T
9	chr9_30325445	0	30325445	T	C
9	chr9_30330522	0	30330522	G	T
9	chr9_30331664	0	30331664	T	G
9	chr9_30374422	0	30374422	G	A
9	chr9_30375262	0	30375262	A	G
9	chr9_30380142	0	30380142	G	A
9	chr9_30395114	0	30395114	G	A
9	chr9_30400889	0	30400889	C	T
9	chr9_30408863	0	30408863	G	A
9	chr9_30409687	0	30409687	G	C
9	chr9_30412046	0	30412046	A	G
9	chr9_30412137	0	30412137	G	C
9	chr9_30439435	0	30439435	G	C
9	chr9_30441343	0	30441343	C	T
9	chr9_30441606	0	30441606	A	G
9	chr9_30455921	0	30455921	A	G
9	chr9_30460216	0	30460216	C	T
9	chr9_30465647	0	30465647	A	G
9	chr9_30466479	0	30466479	T	C
9	chr9_30471826	0	30471826	G	A
9	chr9_30480249	0	30480249	C	T
9	chr9_30480960	0	30480960	C	T
9	chr9_30489772	0	30489772	C	T
9	chr9_30494470	0	30494470	G	A
9	chr9_30499187	0	30499187	G	A
9	chr9_30502611	0	30502611	A	T
9	chr9_30505623	0	30505623	G	C
9	chr9_30509228	0	30509228	G	A
9	chr9_30511136	0	30511136	C	T
9	chr9_30515855	0	30515855	C	T
9	chr9_30521258	0	30521258	C	T
9	chr9_30524032	0	30524032	G	A
9	chr9_30525513	0	30525513	T	C
9	chr9_30528161	0	30528161	T	G
9	chr9_30529515	0	30529515	A	G
9	chr9_30538467	0	30538467	A	G
9	chr9_30545291	0	30545291	T	A
9	chr9_30547850	0	30547850	T	C
9	chr9_30556608	0	30556608	A	C
9	chr9_30565098	0	30565098	T	C
9	chr9_30573896	0	30573896	G	T
9	chr9_30575466	0	30575466	C	T
9	chr9_30586341	0	30586341	T	C
9	chr9_30586628	0	30586628	A	G
9	chr9_30592200	0	30592200	A	G
9	chr9_30595503	0	30595503	G	A
9	chr9_30596924	0	30596924	A	G
9	chr9_30607760	0	30607760	A	G
9	chr9_30616334	0	30616334	T	A
9	chr9_30625191	0	30625191	C	T
9	chr9_30637870	0	30637870	C	T
9	chr9_30644630	0	30644630	C	A
9	chr9_30646839	0	30646839	T	C
9	chr9_30649311	0	30649311	G	A
9	chr9_30654625	0	30654625	A	G
9	chr9_30656790	0	30656790	C	A
9	chr9_30657413	0	30657413	G	A
9	chr9_30666181	0	30666181	T	C
9	chr9_30667592	0	30667592	G	A
9	chr9_30670434	0	30670434	A	G
9	chr9_30690577	0	30690577	C	T
9	chr9_30690584	0	30690584	G	A
9	chr9_30691887	0	30691887	T	A
9	chr9_30703100	0	30703100	T	G
9	chr9_30704120	0	30704120	C	A
9	chr9_30705123	0	30705123	T	C
9	chr9_30707319	0	30707319	G	A
9	chr9_30708403	0	30708403	C	A
9	chr9_30716672	0	30716672	T	C
9	chr9_30721661	0	30721661	C	A
9	chr9_30729589	0	30729589	A	G
9	chr9_30733712	0	30733712	A	G
9	chr9_30735703	0	30735703	C	G
9	chr9_30738886	0	30738886	G	A
9	chr9_30774561	0	30774561	A	G
9	chr9_30782670	0	30782670	T	C
9	chr9_30783069	0	30783069	T	C
9	chr9_30791060	0	30791060	C	A
9	chr9_30795095	0	30795095	T	A
9	chr9_30795494	0	30795494	A	G
9	chr9_30798240	0	30798240	A	G
9	chr9_30801489	0	30801489	A	C
9	chr9_30803090	0	30803090	G	A
9	chr9_30805482	0	30805482	G	A
9	chr9_30807529	0	30807529	C	T
9	chr9_30811317	0	30811317	A	G
9	chr9_30813341	0	30813341	A	G
9	chr9_30816654	0	30816654	A	G
9	chr9_30820726	0	30820726	T	C
9	chr9_30821846	0	30821846	T	C
9	chr9_30822418	0	30822418	A	G
9	chr9_30822668	0	30822668	G	A
9	chr9_30824321	0	30824321	G	A
9	chr9_30824538	0	30824538	T	A
9	chr9_30828112	0	30828112	T	C
9	chr9_30838573	0	30838573	T	C
9	chr9_30839290	0	30839290	T	A
9	chr9_30846352	0	30846352	G	C
9	chr9_30849851	0	30849851	C	G
9	chr9_30855757	0	30855757	C	G
9	chr9_30855967	0	30855967	G	A
9	chr9_30856906	0	30856906	C	A
9	chr9_30859726	0	30859726	T	C
9	chr9_30861801	0	30861801	T	C
9	chr9_30864110	0	30864110	G	T
9	chr9_30864365	0	30864365	A	G
9	chr9_30887620	0	30887620	T	C
9	chr9_30892210	0	30892210	A	G
9	chr9_30901162	0	30901162	C	G
9	chr9_30906022	0	30906022	C	A
9	chr9_30907457	0	30907457	T	C
9	chr9_30907755	0	30907755	C	T
9	chr9_30915140	0	30915140	A	G
9	chr9_30918530	0	30918530	A	G
9	chr9_30923535	0	30923535	C	T
9	chr9_30930417	0	30930417	T	C
9	chr9_30931592	0	30931592	C	T
9	chr9_30934378	0	30934378	C	G
9	chr9_30937075	0	30937075	A	G
9	chr9_30938041	0	30938041	T	C
9	chr9_30938503	0	30938503	A	C
9	chr9_30940059	0	30940059	C	T
9	chr9_30951615	0	30951615	A	C
9	chr9_30952021	0	30952021	C	G
9	chr9_30959270	0	30959270	T	C
9	chr9_30967492	0	30967492	G	T
9	chr9_30967562	0	30967562	G	T
9	chr9_30968590	0	30968590	C	G
9	chr9_30971368	0	30971368	T	G
9	chr9_30982232	0	30982232	T	C
9	chr9_30982282	0	30982282	G	A
9	chr9_30987483	0	30987483	A	G
9	chr9_30995796	0	30995796	G	C
9	chr9_30997115	0	30997115	G	A
9	chr9_31003894	0	31003894	A	G
9	chr9_31004582	0	31004582	C	T
9	chr9_31007412	0	31007412	G	A
9	chr9_31020854	0	31020854	T	C
9	chr9_31021545	0	31021545	C	T
9	chr9_31023103	0	31023103	A	G
9	chr9_31030727	0	31030727	C	G
9	chr9_31030961	0	31030961	T	C
9	chr9_31046084	0	31046084	G	A
9	chr9_31046988	0	31046988	C	A
9	chr9_31047616	0	31047616	T	C
9	chr9_31055404	0	31055404	G	A
9	chr9_31055608	0	31055608	G	A
9	chr9_31056687	0	31056687	T	C
9	chr9_31063244	0	31063244	T	A
9	chr9_31068559	0	31068559	A	G
9	chr9_31074634	0	31074634	A	C
9	chr9_31080725	0	31080725	T	C
9	chr9_31092650	0	31092650	G	T
9	chr9_31095463	0	31095463	T	C
9	chr9_31095782	0	31095782	C	G
9	chr9_31103786	0	31103786	A	G
9	chr9_31104218	0	31104218	T	C
9	chr9_31107530	0	31107530	C	G
9	chr9_31107878	0	31107878	T	C
9	chr9_31111331	0	31111331	G	T
9	chr9_31122359	0	31122359	C	T
9	chr9_31123784	0	31123784	A	G
9	chr9_31124791	0	31124791	C	T
9	chr9_31138623	0	31138623	G	A
9	chr9_31138759	0	31138759	A	T
9	chr9_31142645	0	31142645	A	G
9	chr9_31145430	0	31145430	G	C
9	chr9_31147400	0	31147400	C	G
9	chr9_31148035	0	31148035	G	A
9	chr9_31154520	0	31154520	G	A
9	chr9_31163359	0	31163359	G	A
9	chr9_31170551	0	31170551	T	G
9	chr9_31197491	0	31197491	G	T
9	chr9_31199451	0	31199451	C	T
9	chr9_31207776	0	31207776	C	G
9	chr9_31211365	0	31211365	A	C
9	chr9_31223997	0	31223997	C	G
9	chr9_31227192	0	31227192	A	G
9	chr9_31231847	0	31231847	T	C
9	chr9_31232084	0	31232084	G	C
9	chr9_31232770	0	31232770	A	C
9	chr9_31236277	0	31236277	T	C
9	chr9_31237341	0	31237341	G	A
9	chr9_31240933	0	31240933	T	C
9	chr9_31242063	0	31242063	C	G
9	chr9_31242671	0	31242671	T	G
9	chr9_31245653	0	31245653	G	A
9	chr9_31252931	0	31252931	C	T
9	chr9_31261632	0	31261632	G	A
9	chr9_31269714	0	31269714	T	G
9	chr9_31271924	0	31271924	A	G
9	chr9_31272899	0	31272899	A	G
9	chr9_31273202	0	31273202	T	A
9	chr9_31277292	0	31277292	T	C
9	chr9_31287867	0	31287867	A	G
9	chr9_31291365	0	31291365	T	C
9	chr9_31292304	0	31292304	A	G
9	chr9_31297207	0	31297207	T	C
9	chr9_31299206	0	31299206	A	G
9	chr9_31301489	0	31301489	C	T
9	chr9_31310697	0	31310697	C	A
9	chr9_31310960	0	31310960	A	G
9	chr9_31316156	0	31316156	C	A
9	chr9_31318030	0	31318030	G	A
9	chr9_31320989	0	31320989	T	A
9	chr9_31331987	0	31331987	A	G
9	chr9_31332500	0	31332500	A	G
9	chr9_31333839	0	31333839	G	T
9	chr9_31334200	0	31334200	T	G
9	chr9_31343352	0	31343352	T	C
9	chr9_31354565	0	31354565	T	A
9	chr9_31356863	0	31356863	T	C
9	chr9_31361905	0	31361905	G	C
9	chr9_31367858	0	31367858	T	G
9	chr9_31372756	0	31372756	C	T
9	chr9_31375321	0	31375321	T	C
9	chr9_31382137	0	31382137	T	C
9	chr9_31392275	0	31392275	A	G
9	chr9_31396327	0	31396327	C	G
9	chr9_31399060	0	31399060	C	G
9	chr9_31401562	0	31401562	G	A
9	chr9_31404937	0	31404937	C	T
9	chr9_31417896	0	31417896	T	C
9	chr9_31422218	0	31422218	G	A
9	chr9_31430464	0	31430464	A	G
9	chr9_31431993	0	31431993	A	G
9	chr9_31444649	0	31444649	C	G
9	chr9_31446136	0	31446136	G	C
9	chr9_31452435	0	31452435	G	A
9	chr9_31455398	0	31455398	C	G
9	chr9_31459865	0	31459865	C	A
9	chr9_31470511	0	31470511	C	T
9	chr9_31473591	0	31473591	G	C
9	chr9_31475531	0	31475531	G	T
9	chr9_31497453	0	31497453	A	C
9	chr9_31499304	0	31499304	C	T
9	chr9_31504870	0	31504870	T	G
9	chr9_31512462	0	31512462	A	G
9	chr9_31520905	0	31520905	C	T
9	chr9_31523952	0	31523952	A	G
9	chr9_31526908	0	31526908	T	C
9	chr9_31527573	0	31527573	A	G
9	chr9_31530651	0	31530651	G	A
9	chr9_31534471	0	31534471	G	A
9	chr9_31541505	0	31541505	T	C
9	chr9_31545906	0	31545906	C	A
9	chr9_31547381	0	31547381	G	A
9	chr9_31549397	0	31549397	T	C
9	chr9_31560190	0	31560190	T	C
9	chr9_31576792	0	31576792	T	C
9	chr9_31594009	0	31594009	G	C
9	chr9_31597016	0	31597016	A	G
9	chr9_31605498	0	31605498	A	G
9	chr9_31610605	0	31610605	A	G
9	chr9_31618738	0	31618738	A	C
9	chr9_31625921	0	31625921	A	G
9	chr9_31632263	0	31632263	T	C
9	chr9_31634950	0	31634950	G	A
9	chr9_31635103	0	31635103	T	C
9	chr9_31636129	0	31636129	C	T
9	chr9_31640315	0	31640315	A	G
9	chr9_31644485	0	31644485	T	C
9	chr9_31650615	0	31650615	T	C
9	chr9_31651952	0	31651952	G	A
9	chr9_31654950	0	31654950	T	C
9	chr9_31658555	0	31658555	G	T
9	chr9_31661789	0	31661789	A	G
9	chr9_31662130	0	31662130	T	C
9	chr9_31673370	0	31673370	G	A
9	chr9_31679168	0	31679168	A	G
9	chr9_31683817	0	31683817	T	G
9	chr9_31688917	0	31688917	T	C
9	chr9_31693001	0	31693001	T	C
9	chr9_31696466	0	31696466	T	C
9	chr9_31719286	0	31719286	G	C
9	chr9_31722215	0	31722215	A	G
9	chr9_31728161	0	31728161	A	G
9	chr9_31730695	0	31730695	T	G
9	chr9_31735578	0	31735578	G	T
9	chr9_31739681	0	31739681	T	C
9	chr9_31741162	0	31741162	T	C
9	chr9_31744093	0	31744093	C	G
9	chr9_31748743	0	31748743	A	G
9	chr9_31756661	0	31756661	G	A
9	chr9_31759279	0	31759279	C	T
9	chr9_31760193	0	31760193	C	T
9	chr9_31789415	0	31789415	C	G
9	chr9_31789620	0	31789620	A	T
9	chr9_31789661	0	31789661	A	G
9	chr9_31796025	0	31796025	C	T
9	chr9_31816239	0	31816239	C	A
9	chr9_31834000	0	31834000	T	C
9	chr9_31835448	0	31835448	T	C
9	chr9_31846230	0	31846230	C	A
9	chr9_31852103	0	31852103	G	A
9	chr9_31852795	0	31852795	G	A
9	chr9_31857749	0	31857749	C	T
9	chr9_31862120	0	31862120	A	G
9	chr9_31872454	0	31872454	G	A
9	chr9_31879565	0	31879565	A	G
9	chr9_31885676	0	31885676	T	G
9	chr9_31887883	0	31887883	C	G
9	chr9_31892603	0	31892603	A	G
9	chr9_31894389	0	31894389	A	G
9	chr9_31897553	0	31897553	G	T
9	chr9_31899107	0	31899107	C	T
9	chr9_31901100	0	31901100	T	C
9	chr9_31905011	0	31905011	C	T
9	chr9_31905122	0	31905122	T	C
9	chr9_31906790	0	31906790	G	A
9	chr9_31932923	0	31932923	T	A
9	chr9_31953834	0	31953834	C	T
9	chr9_31955044	0	31955044	C	T
9	chr9_31960949	0	31960949	A	G
9	chr9_31967325	0	31967325	G	A
9	chr9_31987122	0	31987122	G	A
9	chr9_31987985	0	31987985	G	A
9	chr9_31990070	0	31990070	G	A
9	chr9_31990131	0	31990131	A	G
9	chr9_32012349	0	32012349	G	A
9	chr9_32027897	0	32027897	A	T
9	chr9_32039466	0	32039466	G	C
9	chr9_32041021	0	32041021	A	G
9	chr9_32047814	0	32047814	C	T
9	chr9_32103729	0	32103729	A	C
9	chr9_32103850	0	32103850	C	G
9	chr9_32103955	0	32103955	T	C
9	chr9_32134834	0	32134834	A	G
9	chr9_32143973	0	32143973	C	T
9	chr9_32155109	0	32155109	G	A
9	chr9_32159651	0	32159651	A	G
9	chr9_32160154	0	32160154	A	G
9	chr9_32168345	0	32168345	A	G
9	chr9_32170730	0	32170730	C	A
9	chr9_32171287	0	32171287	C	T
9	chr9_32171742	0	32171742	A	G
9	chr9_32172464	0	32172464	G	C
9	chr9_32182595	0	32182595	C	T
9	chr9_32190463	0	32190463	C	A
9	chr9_32193523	0	32193523	A	T
9	chr9_32195139	0	32195139	A	C
9	chr9_32195968	0	32195968	A	C
9	chr9_32200730	0	32200730	A	C
9	chr9_32211787	0	32211787	A	G
9	chr9_32219926	0	32219926	A	G
9	chr9_32228699	0	32228699	A	C
9	chr9_32230171	0	32230171	C	G
9	chr9_32238609	0	32238609	C	A
9	chr9_32239105	0	32239105	G	A
9	chr9_32249512	0	32249512	T	A
9	chr9_32262546	0	32262546	T	A
9	chr9_32285195	0	32285195	G	A
9	chr9_32285937	0	32285937	G	A
9	chr9_32290026	0	32290026	A	G
9	chr9_32301749	0	32301749	G	T
9	chr9_32308900	0	32308900	A	G
9	chr9_32321470	0	32321470	C	T
9	chr9_32324555	0	32324555	T	C
9	chr9_32325396	0	32325396	C	T
9	chr9_32327569	0	32327569	A	G
9	chr9_32328478	0	32328478	C	T
9	chr9_32338647	0	32338647	C	T
9	chr9_32357428	0	32357428	G	A
9	chr9_32364984	0	32364984	G	A
9	chr9_32366392	0	32366392	T	C
9	chr9_32382501	0	32382501	C	T
9	chr9_32382706	0	32382706	C	A
9	chr9_32394295	0	32394295	T	A
9	chr9_32413098	0	32413098	C	T
9	chr9_32413930	0	32413930	T	C
9	chr9_32418556	0	32418556	G	A
9	chr9_32421078	0	32421078	A	G
9	chr9_32421428	0	32421428	A	G
9	chr9_32422301	0	32422301	C	A
9	chr9_32445608	0	32445608	T	A
9	chr9_32453308	0	32453308	C	G
9	chr9_32462952	0	32462952	T	C
9	chr9_32478757	0	32478757	G	T
9	chr9_32482682	0	32482682	A	C
9	chr9_32489015	0	32489015	T	G
9	chr9_32492787	0	32492787	A	G
9	chr9_32503420	0	32503420	A	G
9	chr9_32508394	0	32508394	T	C
9	chr9_32515084	0	32515084	C	G
9	chr9_32526338	0	32526338	T	C
9	chr9_32529408	0	32529408	C	T
9	chr9_32529836	0	32529836	T	C
9	chr9_32533403	0	32533403	G	A
9	chr9_32535714	0	32535714	G	A
9	chr9_32536596	0	32536596	C	A
9	chr9_32546928	0	32546928	A	G
9	chr9_32548537	0	32548537	A	G
9	chr9_32553859	0	32553859	G	A
9	chr9_32569715	0	32569715	C	G
9	chr9_32571084	0	32571084	T	C
9	chr9_32572794	0	32572794	A	G
9	chr9_32573959	0	32573959	C	T
9	chr9_32575766	0	32575766	T	A
9	chr9_32577002	0	32577002	A	G
9	chr9_32579675	0	32579675	C	T
9	chr9_32580540	0	32580540	T	G
9	chr9_32582291	0	32582291	A	C
9	chr9_32590023	0	32590023	T	C
9	chr9_32591256	0	32591256	C	A
9	chr9_32593265	0	32593265	A	G
9	chr9_32604374	0	32604374	C	G
9	chr9_32607609	0	32607609	A	T
9	chr9_32608379	0	32608379	C	T
9	chr9_32613462	0	32613462	G	A
9	chr9_32614935	0	32614935	A	G
9	chr9_32626399	0	32626399	T	C
9	chr9_32632585	0	32632585	A	G
9	chr9_32635888	0	32635888	A	T
9	chr9_32638570	0	32638570	G	T
9	chr9_32661565	0	32661565	T	C
9	chr9_32674485	0	32674485	A	G
9	chr9_32678811	0	32678811	A	G
9	chr9_32684788	0	32684788	T	C
9	chr9_32690510	0	32690510	C	A
9	chr9_32692052	0	32692052	C	A
9	chr9_32698102	0	32698102	G	A
9	chr9_32698253	0	32698253	C	T
9	chr9_32704127	0	32704127	A	T
9	chr9_32707276	0	32707276	A	G
9	chr9_32712319	0	32712319	G	A
9	chr9_32717898	0	32717898	A	G
9	chr9_32725794	0	32725794	C	A
9	chr9_32725894	0	32725894	G	A
9	chr9_32726722	0	32726722	G	A
9	chr9_32730494	0	32730494	A	G
9	chr9_32734882	0	32734882	G	A
9	chr9_32746363	0	32746363	A	T
9	chr9_32747718	0	32747718	C	A
9	chr9_32748710	0	32748710	A	C
9	chr9_32759446	0	32759446	C	T
9	chr9_32763630	0	32763630	A	C
9	chr9_32774418	0	32774418	T	C
9	chr9_32774429	0	32774429	A	G
9	chr9_32779833	0	32779833	A	G
9	chr9_32793092	0	32793092	G	A
9	chr9_32793619	0	32793619	A	G
9	chr9_32794003	0	32794003	A	G
9	chr9_32797425	0	32797425	A	G
9	chr9_32802096	0	32802096	A	G
9	chr9_32803736	0	32803736	T	G
9	chr9_32808811	0	32808811	C	T
9	chr9_32824406	0	32824406	C	G
9	chr9_32827971	0	32827971	C	G
9	chr9_32831207	0	32831207	C	T
9	chr9_32834271	0	32834271	G	A
9	chr9_32844859	0	32844859	T	C
9	chr9_32845735	0	32845735	G	C
9	chr9_32845884	0	32845884	T	C
9	chr9_32845990	0	32845990	A	G
9	chr9_32849233	0	32849233	C	G
9	chr9_32857802	0	32857802	T	C
9	chr9_32867668	0	32867668	T	C
9	chr9_32868365	0	32868365	G	T
9	chr9_32871325	0	32871325	G	C
9	chr9_32879571	0	32879571	C	G
9	chr9_32894224	0	32894224	G	A
9	chr9_32905490	0	32905490	C	T
9	chr9_32906573	0	32906573	A	G
9	chr9_32906851	0	32906851	G	T
9	chr9_32913341	0	32913341	C	T
9	chr9_32930343	0	32930343	C	T
9	chr9_32937140	0	32937140	G	T
9	chr9_32937937	0	32937937	T	A
9	chr9_32942149	0	32942149	A	G
9	chr9_32950443	0	32950443	A	C
9	chr9_32955946	0	32955946	T	C
9	chr9_32956784	0	32956784	C	A
9	chr9_32969624	0	32969624	G	A
9	chr9_32990266	0	32990266	T	C
9	chr9_33010385	0	33010385	C	A
9	chr9_33012895	0	33012895	C	T
9	chr9_33016363	0	33016363	G	T
9	chr9_33017143	0	33017143	C	T
9	chr9_33022214	0	33022214	C	T
9	chr9_33025358	0	33025358	C	A
9	chr9_33035705	0	33035705	T	C
9	chr9_33037288	0	33037288	T	C
9	chr9_33039460	0	33039460	G	A
9	chr9_33040557	0	33040557	A	G
9	chr9_33066029	0	33066029	A	G
9	chr9_33066343	0	33066343	C	G
9	chr9_33071088	0	33071088	G	A
9	chr9_33071627	0	33071627	T	G
9	chr9_33085818	0	33085818	C	T
9	chr9_33086861	0	33086861	T	C
9	chr9_33087088	0	33087088	C	T
9	chr9_33105862	0	33105862	G	T
9	chr9_33106776	0	33106776	A	G
9	chr9_33113339	0	33113339	A	G
9	chr9_33114345	0	33114345	A	G
9	chr9_33153656	0	33153656	A	G
9	chr9_33179341	0	33179341	G	C
9	chr9_33186037	0	33186037	T	C
9	chr9_33188895	0	33188895	A	G
9	chr9_33195539	0	33195539	A	G
9	chr9_33199577	0	33199577	C	G
9	chr9_33212781	0	33212781	T	G
9	chr9_33221141	0	33221141	G	T
9	chr9_33255297	0	33255297	A	G
9	chr9_33259157	0	33259157	C	T
9	chr9_33260502	0	33260502	G	A
9	chr9_33265078	0	33265078	T	C
9	chr9_33267975	0	33267975	A	G
9	chr9_33268382	0	33268382	C	T
9	chr9_33270933	0	33270933	T	G
9	chr9_33276372	0	33276372	C	T
9	chr9_33278324	0	33278324	A	C
9	chr9_33279618	0	33279618	G	A
9	chr9_33295899	0	33295899	T	C
9	chr9_33298257	0	33298257	A	T
9	chr9_33300247	0	33300247	T	C
9	chr9_33306520	0	33306520	C	T
9	chr9_33307223	0	33307223	T	C
9	chr9_33314562	0	33314562	G	A
9	chr9_33318707	0	33318707	C	T
9	chr9_33325813	0	33325813	A	T
9	chr9_33326258	0	33326258	G	T
9	chr9_33329363	0	33329363	G	A
9	chr9_33329645	0	33329645	T	G
9	chr9_33330469	0	33330469	G	A
9	chr9_33335529	0	33335529	C	T
9	chr9_33337559	0	33337559	C	G
9	chr9_33341209	0	33341209	G	T
9	chr9_33356139	0	33356139	A	G
9	chr9_33360235	0	33360235	A	G
9	chr9_33392889	0	33392889	G	C
9	chr9_33393182	0	33393182	A	G
9	chr9_33401305	0	33401305	T	G
9	chr9_33411048	0	33411048	G	A
9	chr9_33411428	0	33411428	A	T
9	chr9_33424845	0	33424845	T	C
9	chr9_33433732	0	33433732	C	A
9	chr9_33438884	0	33438884	T	C
9	chr9_33441026	0	33441026	T	C
9	chr9_33446581	0	33446581	G	A
9	chr9_33447942	0	33447942	G	A
9	chr9_33457673	0	33457673	A	G
9	chr9_33471479	0	33471479	T	A
9	chr9_33473317	0	33473317	C	A
9	chr9_33474217	0	33474217	C	G
9	chr9_33491515	0	33491515	A	T
9	chr9_33508553	0	33508553	A	T
9	chr9_33509516	0	33509516	A	G
9	chr9_33512640	0	33512640	A	C
9	chr9_33531051	0	33531051	A	T
9	chr9_33538238	0	33538238	G	A
9	chr9_33538577	0	33538577	A	T
9	chr9_33563394	0	33563394	A	G
9	chr9_33577092	0	33577092	T	C
9	chr9_33578317	0	33578317	T	C
9	chr9_33579452	0	33579452	C	T
9	chr9_33590146	0	33590146	C	T
9	chr9_33599973	0	33599973	T	C
9	chr9_33606082	0	33606082	T	C
9	chr9_33606847	0	33606847	G	A
9	chr9_33608596	0	33608596	T	C
9	chr9_33617049	0	33617049	G	T
9	chr9_33620001	0	33620001	T	C
9	chr9_33626078	0	33626078	C	A
9	chr9_33632274	0	33632274	C	T
9	chr9_33632420	0	33632420	A	G
9	chr9_33633157	0	33633157	A	G
9	chr9_33643691	0	33643691	A	G
9	chr9_33645024	0	33645024	C	A
9	chr9_33645290	0	33645290	G	A
9	chr9_33655382	0	33655382	C	T
9	chr9_33657762	0	33657762	C	A
9	chr9_33662585	0	33662585	A	C
9	chr9_33663057	0	33663057	A	G
9	chr9_33663376	0	33663376	A	C
9	chr9_33679556	0	33679556	T	C
9	chr9_33680015	0	33680015	G	T
9	chr9_33689345	0	33689345	G	A
9	chr9_33689629	0	33689629	T	C
9	chr9_33697449	0	33697449	A	G
9	chr9_33698729	0	33698729	G	A
9	chr9_33702405	0	33702405	C	T
9	chr9_33706598	0	33706598	T	G
9	chr9_33710799	0	33710799	G	A
9	chr9_33711362	0	33711362	T	C
9	chr9_33712951	0	33712951	G	T
9	chr9_33721881	0	33721881	T	C
9	chr9_33753609	0	33753609	A	C
9	chr9_33764746	0	33764746	A	C
9	chr9_33765056	0	33765056	A	T
9	chr9_33767067	0	33767067	C	T
9	chr9_33767229	0	33767229	A	G
9	chr9_33775922	0	33775922	A	G
9	chr9_33776153	0	33776153	C	T
9	chr9_33776608	0	33776608	C	A
9	chr9_33787652	0	33787652	A	G
9	chr9_33865515	0	33865515	C	T
9	chr9_33865655	0	33865655	T	C
9	chr9_33869991	0	33869991	C	T
9	chr9_33883901	0	33883901	T	C
9	chr9_33885555	0	33885555	T	G
9	chr9_33887861	0	33887861	G	A
9	chr9_33892652	0	33892652	G	A
9	chr9_33893120	0	33893120	T	G
9	chr9_33895065	0	33895065	T	C
9	chr9_33896199	0	33896199	T	G
9	chr9_33917581	0	33917581	C	T
9	chr9_33945683	0	33945683	C	T
9	chr9_33946458	0	33946458	T	C
9	chr9_33948817	0	33948817	A	T
9	chr9_33963981	0	33963981	G	C
9	chr9_33965254	0	33965254	G	A
9	chr9_33970354	0	33970354	G	A
9	chr9_33970559	0	33970559	T	G
9	chr9_33971074	0	33971074	A	T
9	chr9_33971270	0	33971270	A	G
9	chr9_33973737	0	33973737	G	A
9	chr9_33977902	0	33977902	C	G
9	chr9_33982139	0	33982139	A	G
9	chr9_33985371	0	33985371	A	G
9	chr9_33986360	0	33986360	T	C
9	chr9_33987068	0	33987068	G	T
9	chr9_33987933	0	33987933	G	C
9	chr9_33989783	0	33989783	T	G
9	chr9_34014891	0	34014891	A	G
9	chr9_34015628	0	34015628	C	T
9	chr9_34019516	0	34019516	A	C
9	chr9_34020653	0	34020653	A	G
9	chr9_34020780	0	34020780	C	T
9	chr9_34022716	0	34022716	T	C
9	chr9_34022867	0	34022867	C	T
9	chr9_34026049	0	34026049	T	C
9	chr9_34030665	0	34030665	A	G
9	chr9_34035316	0	34035316	C	T
9	chr9_34044310	0	34044310	C	T
9	chr9_34045208	0	34045208	T	G
9	chr9_34055056	0	34055056	T	C
9	chr9_34057205	0	34057205	A	C
9	chr9_34057536	0	34057536	G	A
9	chr9_34058058	0	34058058	A	G
9	chr9_34071137	0	34071137	G	A
9	chr9_34094125	0	34094125	T	G
9	chr9_34096904	0	34096904	A	G
9	chr9_34100840	0	34100840	C	T
9	chr9_34101485	0	34101485	G	A
9	chr9_34103698	0	34103698	C	T
9	chr9_34112799	0	34112799	C	G
9	chr9_34113603	0	34113603	T	C
9	chr9_34118437	0	34118437	A	G
9	chr9_34122132	0	34122132	T	G
9	chr9_34132929	0	34132929	A	G
9	chr9_34134411	0	34134411	A	G
9	chr9_34135862	0	34135862	G	T
9	chr9_34141665	0	34141665	C	G
9	chr9_34145434	0	34145434	T	C
9	chr9_34149041	0	34149041	T	C
9	chr9_34151515	0	34151515	G	A
9	chr9_34153640	0	34153640	C	G
9	chr9_34161582	0	34161582	A	G
9	chr9_34161796	0	34161796	A	G
9	chr9_34175248	0	34175248	T	C
9	chr9_34178538	0	34178538	G	A
9	chr9_34180451	0	34180451	T	C
9	chr9_34181713	0	34181713	C	T
9	chr9_34184174	0	34184174	T	C
9	chr9_34189990	0	34189990	G	C
9	chr9_34221414	0	34221414	G	A
9	chr9_34222817	0	34222817	C	T
9	chr9_34233259	0	34233259	C	G
9	chr9_34242439	0	34242439	A	C
9	chr9_34247081	0	34247081	A	C
9	chr9_34248787	0	34248787	C	T
9	chr9_34250448	0	34250448	T	C
9	chr9_34251534	0	34251534	A	C
9	chr9_34258154	0	34258154	C	T
9	chr9_34258961	0	34258961	A	G
9	chr9_34279066	0	34279066	C	G
9	chr9_34282022	0	34282022	G	C
9	chr9_34285790	0	34285790	A	G
9	chr9_34285982	0	34285982	A	G
9	chr9_34289568	0	34289568	A	G
9	chr9_34297698	0	34297698	T	C
9	chr9_34319342	0	34319342	T	C
9	chr9_34323032	0	34323032	G	A
9	chr9_34325228	0	34325228	C	T
9	chr9_34334332	0	34334332	T	C
9	chr9_34335153	0	34335153	A	C
9	chr9_34337095	0	34337095	G	T
9	chr9_34349658	0	34349658	T	C
9	chr9_34353996	0	34353996	A	G
9	chr9_34370418	0	34370418	T	C
9	chr9_34371199	0	34371199	G	C
9	chr9_34374839	0	34374839	C	A
9	chr9_34374905	0	34374905	A	C
9	chr9_34387170	0	34387170	C	G
9	chr9_34393142	0	34393142	G	A
9	chr9_34400140	0	34400140	C	T
9	chr9_34401928	0	34401928	C	A
9	chr9_34445194	0	34445194	G	A
9	chr9_34445743	0	34445743	A	C
9	chr9_34451650	0	34451650	C	T
9	chr9_34455959	0	34455959	C	T
9	chr9_34473673	0	34473673	A	G
9	chr9_34474698	0	34474698	T	C
9	chr9_34479994	0	34479994	G	A
9	chr9_34494083	0	34494083	T	C
9	chr9_34502810	0	34502810	T	C
9	chr9_34508733	0	34508733	A	G
9	chr9_34516252	0	34516252	A	G
9	chr9_34520284	0	34520284	A	G
9	chr9_34525640	0	34525640	G	A
9	chr9_34526824	0	34526824	G	A
9	chr9_34530599	0	34530599	C	T
9	chr9_34533002	0	34533002	T	G
9	chr9_34534192	0	34534192	T	C
9	chr9_34538533	0	34538533	G	T
9	chr9_34540853	0	34540853	C	T
9	chr9_34552233	0	34552233	G	A
9	chr9_34552330	0	34552330	T	C
9	chr9_34552398	0	34552398	A	G
9	chr9_34564128	0	34564128	T	G
9	chr9_34564554	0	34564554	C	T
9	chr9_34566608	0	34566608	T	C
9	chr9_34581905	0	34581905	C	T
9	chr9_34583292	0	34583292	A	G
9	chr9_34585878	0	34585878	T	G
9	chr9_34589003	0	34589003	C	A
9	chr9_34615079	0	34615079	G	A
9	chr9_34622697	0	34622697	G	T
9	chr9_34630647	0	34630647	A	C
9	chr9_34633272	0	34633272	C	T
9	chr9_34635669	0	34635669	A	G
9	chr9_34642945	0	34642945	G	C
9	chr9_34645007	0	34645007	T	C
9	chr9_34647529	0	34647529	T	A
9	chr9_34648877	0	34648877	A	G
9	chr9_34651131	0	34651131	C	G
9	chr9_34653546	0	34653546	T	G
9	chr9_34653694	0	34653694	T	C
9	chr9_34657134	0	34657134	C	G
9	chr9_34657356	0	34657356	C	G
9	chr9_34659691	0	34659691	A	G
9	chr9_34660307	0	34660307	C	A
9	chr9_34665140	0	34665140	T	G
9	chr9_34665459	0	34665459	T	A
9	chr9_34668829	0	34668829	G	A
9	chr9_34672539	0	34672539	C	T
9	chr9_34673079	0	34673079	G	T
9	chr9_34675232	0	34675232	C	G
9	chr9_34675777	0	34675777	G	A
9	chr9_34683660	0	34683660	A	G
9	chr9_34694732	0	34694732	A	T
9	chr9_34695671	0	34695671	T	G
9	chr9_34697166	0	34697166	A	C
9	chr9_34701503	0	34701503	G	T
9	chr9_34706666	0	34706666	G	A
9	chr9_34707513	0	34707513	A	C
9	chr9_34710272	0	34710272	A	G
9	chr9_34711044	0	34711044	C	T
9	chr9_34712010	0	34712010	C	T
9	chr9_34722146	0	34722146	C	T
9	chr9_34728177	0	34728177	T	C
9	chr9_34733404	0	34733404	T	C
9	chr9_34736842	0	34736842	T	C
9	chr9_34738932	0	34738932	T	G
9	chr9_34745198	0	34745198	C	A
9	chr9_34747347	0	34747347	A	G
9	chr9_34748709	0	34748709	A	G
9	chr9_34749833	0	34749833	A	G
9	chr9_34763649	0	34763649	T	A
9	chr9_34763909	0	34763909	C	A
9	chr9_34764181	0	34764181	A	G
9	chr9_34769274	0	34769274	C	T
9	chr9_34773136	0	34773136	C	T
9	chr9_34773824	0	34773824	C	T
9	chr9_34785798	0	34785798	A	G
9	chr9_34787040	0	34787040	C	T
9	chr9_34801426	0	34801426	T	G
9	chr9_34802098	0	34802098	C	G
9	chr9_34809466	0	34809466	G	A
9	chr9_34810100	0	34810100	A	G
9	chr9_34815316	0	34815316	G	A
9	chr9_34822394	0	34822394	G	T
9	chr9_34828552	0	34828552	G	A
9	chr9_34834952	0	34834952	A	G
9	chr9_34835803	0	34835803	G	A
9	chr9_34841143	0	34841143	T	A
9	chr9_34843847	0	34843847	T	C
9	chr9_34844017	0	34844017	T	C
9	chr9_34850293	0	34850293	A	G
9	chr9_34855776	0	34855776	T	C
9	chr9_34857468	0	34857468	C	T
9	chr9_34859679	0	34859679	A	C
9	chr9_34860297	0	34860297	A	G
9	chr9_34861316	0	34861316	A	G
9	chr9_34862709	0	34862709	G	A
9	chr9_34865734	0	34865734	G	A
9	chr9_34865814	0	34865814	A	G
9	chr9_34867897	0	34867897	G	C
9	chr9_34876467	0	34876467	A	G
9	chr9_34884856	0	34884856	C	T
9	chr9_34891641	0	34891641	T	C
9	chr9_34902232	0	34902232	C	A
9	chr9_34912372	0	34912372	G	A
9	chr9_34915327	0	34915327	A	G
9	chr9_34919184	0	34919184	G	A
9	chr9_34923426	0	34923426	A	G
9	chr9_34924880	0	34924880	T	C
9	chr9_34930488	0	34930488	A	G
9	chr9_34931548	0	34931548	C	G
9	chr9_34932331	0	34932331	A	T
9	chr9_34939787	0	34939787	T	C
9	chr9_34940659	0	34940659	A	G
9	chr9_34946670	0	34946670	C	T
9	chr9_34947288	0	34947288	T	G
9	chr9_34947719	0	34947719	C	A
9	chr9_34949850	0	34949850	A	G
9	chr9_34953948	0	34953948	C	A
9	chr9_34964319	0	34964319	G	A
9	chr9_34979583	0	34979583	A	G
9	chr9_34984030	0	34984030	A	G
9	chr9_35002832	0	35002832	A	G
9	chr9_35005005	0	35005005	T	G
9	chr9_35006770	0	35006770	A	G
9	chr9_35007537	0	35007537	G	A
9	chr9_35008222	0	35008222	C	A
9	chr9_35009831	0	35009831	A	C
9	chr9_35014344	0	35014344	A	G
9	chr9_35015471	0	35015471	G	A
9	chr9_35015713	0	35015713	G	A
9	chr9_35018879	0	35018879	G	A
9	chr9_35020650	0	35020650	T	A
9	chr9_35023536	0	35023536	C	G
9	chr9_35024127	0	35024127	G	A
9	chr9_35026056	0	35026056	C	T
9	chr9_35032863	0	35032863	A	G
9	chr9_35037928	0	35037928	A	T
9	chr9_35054786	0	35054786	G	A
9	chr9_35061051	0	35061051	C	T
9	chr9_35062109	0	35062109	A	C
9	chr9_35063942	0	35063942	G	T
9	chr9_35076213	0	35076213	C	G
9	chr9_35081049	0	35081049	C	T
9	chr9_35097233	0	35097233	T	A
9	chr9_35109811	0	35109811	T	C
9	chr9_35135447	0	35135447	C	A
9	chr9_35136050	0	35136050	A	C
9	chr9_35147686	0	35147686	C	G
9	chr9_35154899	0	35154899	C	G
9	chr9_35159572	0	35159572	G	C
9	chr9_35163874	0	35163874	G	T
9	chr9_35164053	0	35164053	T	G
9	chr9_35164174	0	35164174	G	A
9	chr9_35164364	0	35164364	G	A
9	chr9_35166158	0	35166158	T	C
9	chr9_35175832	0	35175832	G	C
9	chr9_35179293	0	35179293	G	C
9	chr9_35188046	0	35188046	A	G
9	chr9_35195086	0	35195086	G	C
9	chr9_35201524	0	35201524	A	G
9	chr9_35210714	0	35210714	T	C
9	chr9_35210965	0	35210965	C	A
9	chr9_35214886	0	35214886	T	C
9	chr9_35215066	0	35215066	G	C
9	chr9_35216200	0	35216200	A	G
9	chr9_35221133	0	35221133	C	G
9	chr9_35224653	0	35224653	G	C
9	chr9_35226641	0	35226641	A	G
9	chr9_35241704	0	35241704	C	G
9	chr9_35249173	0	35249173	G	A
9	chr9_35263092	0	35263092	C	T
9	chr9_35273253	0	35273253	C	T
9	chr9_35274859	0	35274859	T	C
9	chr9_35281569	0	35281569	G	C
9	chr9_35285773	0	35285773	A	G
9	chr9_35310671	0	35310671	C	A
9	chr9_35320733	0	35320733	T	G
9	chr9_35324178	0	35324178	T	C
9	chr9_35328864	0	35328864	G	C
9	chr9_35337622	0	35337622	G	T
9	chr9_35338335	0	35338335	G	C
9	chr9_35339406	0	35339406	C	T
9	chr9_35340587	0	35340587	C	T
9	chr9_35350235	0	35350235	T	A
9	chr9_35355167	0	35355167	G	A
9	chr9_35363362	0	35363362	G	A
9	chr9_35367190	0	35367190	T	A
9	chr9_35369760	0	35369760	T	C
9	chr9_35370367	0	35370367	T	G
9	chr9_35381427	0	35381427	G	C
9	chr9_35381763	0	35381763	G	C
9	chr9_35387598	0	35387598	G	A
9	chr9_35398469	0	35398469	C	T
9	chr9_35399735	0	35399735	T	C
9	chr9_35432403	0	35432403	T	C
9	chr9_35435925	0	35435925	A	C
9	chr9_35461080	0	35461080	A	T
9	chr9_35461761	0	35461761	A	T
9	chr9_35465678	0	35465678	A	C
9	chr9_35470840	0	35470840	C	T
9	chr9_35478663	0	35478663	A	G
9	chr9_35493646	0	35493646	T	C
9	chr9_35499011	0	35499011	G	T
9	chr9_35499499	0	35499499	A	T
9	chr9_35511237	0	35511237	T	G
9	chr9_35515476	0	35515476	C	A
9	chr9_35518548	0	35518548	A	G
9	chr9_35522115	0	35522115	T	A
9	chr9_35570494	0	35570494	A	G
9	chr9_35590809	0	35590809	G	A
9	chr9_35633924	0	35633924	T	A
9	chr9_35642723	0	35642723	G	T
9	chr9_35643513	0	35643513	G	A
9	chr9_35656323	0	35656323	T	C
9	chr9_35661505	0	35661505	T	C
9	chr9_35667627	0	35667627	A	G
9	chr9_35675168	0	35675168	A	T
9	chr9_35687247	0	35687247	C	T
9	chr9_35689438	0	35689438	C	T
9	chr9_35696733	0	35696733	C	T
9	chr9_35700498	0	35700498	T	C
9	chr9_35704403	0	35704403	T	C
9	chr9_35708070	0	35708070	C	T
9	chr9_35711450	0	35711450	G	A
9	chr9_35724844	0	35724844	G	A
9	chr9_35733858	0	35733858	C	T
9	chr9_35758830	0	35758830	T	C
9	chr9_35759588	0	35759588	G	A
9	chr9_35761894	0	35761894	G	A
9	chr9_35762575	0	35762575	C	A
9	chr9_35763291	0	35763291	C	T
9	chr9_35779415	0	35779415	A	G
9	chr9_35785159	0	35785159	G	A
9	chr9_35785395	0	35785395	C	T
9	chr9_35792819	0	35792819	T	G
9	chr9_35795295	0	35795295	C	T
9	chr9_35810701	0	35810701	T	C
9	chr9_35813735	0	35813735	A	G
9	chr9_35837666	0	35837666	C	T
9	chr9_35848425	0	35848425	T	C
9	chr9_35863860	0	35863860	C	T
9	chr9_35865617	0	35865617	T	A
9	chr9_35916473	0	35916473	A	G
9	chr9_35917517	0	35917517	T	C
9	chr9_35917945	0	35917945	G	A
9	chr9_35921516	0	35921516	A	C
9	chr9_35929890	0	35929890	C	T
9	chr9_35933253	0	35933253	G	C
9	chr9_35942858	0	35942858	T	C
9	chr9_35960929	0	35960929	T	C
9	chr9_35969159	0	35969159	A	C
9	chr9_35974457	0	35974457	C	T
9	chr9_35976113	0	35976113	C	T
9	chr9_35988326	0	35988326	T	C
9	chr9_35990999	0	35990999	A	C
9	chr9_35992023	0	35992023	T	C
9	chr9_35993669	0	35993669	A	G
9	chr9_35997419	0	35997419	T	C
9	chr9_36006487	0	36006487	C	T
9	chr9_36017700	0	36017700	T	G
9	chr9_36024743	0	36024743	G	A
9	chr9_36026338	0	36026338	G	C
9	chr9_36035045	0	36035045	G	A
9	chr9_36035322	0	36035322	A	G
9	chr9_36035622	0	36035622	C	A
9	chr9_36048866	0	36048866	G	C
9	chr9_36049075	0	36049075	G	T
9	chr9_36052920	0	36052920	A	G
9	chr9_36061619	0	36061619	G	T
9	chr9_36072646	0	36072646	T	C
9	chr9_36073411	0	36073411	A	G
9	chr9_36076346	0	36076346	G	A
9	chr9_36078149	0	36078149	T	C
9	chr9_36092098	0	36092098	C	G
9	chr9_36107303	0	36107303	G	A
9	chr9_36109063	0	36109063	C	T
9	chr9_36385576	0	36385576	A	C
9	chr9_36391185	0	36391185	T	C
9	chr9_36392155	0	36392155	T	G
9	chr9_36414652	0	36414652	T	G
9	chr9_36420649	0	36420649	A	G
9	chr9_36421296	0	36421296	T	C
9	chr9_36439067	0	36439067	T	C
9	chr9_36440298	0	36440298	A	G
9	chr9_36441679	0	36441679	C	A
9	chr9_36453203	0	36453203	C	T
9	chr9_36453395	0	36453395	T	G
9	chr9_36453536	0	36453536	T	C
9	chr9_36453629	0	36453629	C	T
9	chr9_36484398	0	36484398	A	C
9	chr9_36484461	0	36484461	C	T
9	chr9_36485841	0	36485841	T	C
9	chr9_36494866	0	36494866	C	A
9	chr9_36551491	0	36551491	C	T
9	chr9_36574642	0	36574642	G	C
9	chr9_36581734	0	36581734	T	A
9	chr9_36592733	0	36592733	C	T
9	chr9_36593471	0	36593471	C	A
9	chr9_36600258	0	36600258	A	C
9	chr9_36610259	0	36610259	A	G
9	chr9_36611114	0	36611114	T	C
9	chr9_36622986	0	36622986	A	G
9	chr9_36633850	0	36633850	A	C
9	chr9_36634153	0	36634153	C	T
9	chr9_36636028	0	36636028	T	C
9	chr9_36636712	0	36636712	G	A
9	chr9_36636952	0	36636952	C	T
9	chr9_36654006	0	36654006	G	T
9	chr9_36654287	0	36654287	G	A
9	chr9_36680470	0	36680470	A	C
9	chr9_36691065	0	36691065	G	A
9	chr9_36722378	0	36722378	C	A
9	chr9_36733042	0	36733042	C	G
9	chr9_36734769	0	36734769	C	A
9	chr9_36741606	0	36741606	C	T
9	chr9_36750488	0	36750488	C	T
9	chr9_36757822	0	36757822	A	G
9	chr9_36761092	0	36761092	T	C
9	chr9_36764211	0	36764211	G	A
9	chr9_36781869	0	36781869	T	C
9	chr9_36789678	0	36789678	T	C
9	chr9_36795296	0	36795296	G	C
9	chr9_36795397	0	36795397	T	G
9	chr9_36810271	0	36810271	G	T
9	chr9_36820324	0	36820324	G	C
9	chr9_36826237	0	36826237	C	T
9	chr9_36834573	0	36834573	A	G
9	chr9_36838969	0	36838969	T	A
9	chr9_36841435	0	36841435	T	C
9	chr9_36854574	0	36854574	A	G
9	chr9_36859800	0	36859800	A	T
9	chr9_36869373	0	36869373	C	T
9	chr9_36888113	0	36888113	C	T
9	chr9_36888161	0	36888161	G	C
9	chr9_36894877	0	36894877	T	G
9	chr9_36895242	0	36895242	A	G
9	chr9_36895523	0	36895523	A	G
9	chr9_36901782	0	36901782	T	C
9	chr9_36921239	0	36921239	G	A
9	chr9_36925972	0	36925972	A	C
9	chr9_36928110	0	36928110	G	A
9	chr9_36928129	0	36928129	A	G
9	chr9_36931821	0	36931821	T	C
9	chr9_36932993	0	36932993	C	T
9	chr9_36946290	0	36946290	A	T
9	chr9_36951227	0	36951227	A	G
9	chr9_36959543	0	36959543	G	A
9	chr9_36966673	0	36966673	T	G
9	chr9_36977832	0	36977832	C	A
9	chr9_36980381	0	36980381	T	C
9	chr9_36986395	0	36986395	T	G
9	chr9_37000488	0	37000488	A	G
9	chr9_37006100	0	37006100	A	G
9	chr9_37009680	0	37009680	T	C
9	chr9_37010131	0	37010131	G	A
9	chr9_37024366	0	37024366	C	T
9	chr9_37036930	0	37036930	G	A
9	chr9_37042779	0	37042779	T	C
9	chr9_37045608	0	37045608	T	C
9	chr9_37046443	0	37046443	A	G
9	chr9_37061087	0	37061087	T	C
9	chr9_37062363	0	37062363	T	G
9	chr9_37067242	0	37067242	C	A
9	chr9_37072383	0	37072383	G	A
9	chr9_37073224	0	37073224	C	G
9	chr9_37080657	0	37080657	G	T
9	chr9_37083035	0	37083035	T	C
9	chr9_37089680	0	37089680	T	A
9	chr9_37099963	0	37099963	C	A
9	chr9_37101538	0	37101538	A	C
9	chr9_37105398	0	37105398	T	C
9	chr9_37106712	0	37106712	T	A
9	chr9_37139707	0	37139707	A	G
9	chr9_37141599	0	37141599	A	C
9	chr9_37148625	0	37148625	C	T
9	chr9_37161411	0	37161411	T	C
9	chr9_37164700	0	37164700	T	C
9	chr9_37166438	0	37166438	C	T
9	chr9_37190857	0	37190857	T	C
9	chr9_37199307	0	37199307	A	T
9	chr9_37199693	0	37199693	T	G
9	chr9_37199957	0	37199957	T	G
9	chr9_37206434	0	37206434	C	T
9	chr9_37213935	0	37213935	G	A
9	chr9_37221741	0	37221741	G	C
9	chr9_37224218	0	37224218	A	T
9	chr9_37225458	0	37225458	C	T
9	chr9_37243173	0	37243173	A	G
9	chr9_37248536	0	37248536	G	C
9	chr9_37249065	0	37249065	G	A
9	chr9_37257432	0	37257432	T	C
9	chr9_37258069	0	37258069	T	C
9	chr9_37260307	0	37260307	G	A
9	chr9_37260669	0	37260669	A	G
9	chr9_37263492	0	37263492	A	C
9	chr9_37280712	0	37280712	A	C
9	chr9_37281818	0	37281818	C	G
9	chr9_37291826	0	37291826	G	A
9	chr9_37296730	0	37296730	C	T
9	chr9_37298407	0	37298407	T	C
9	chr9_37305575	0	37305575	G	T
9	chr9_37306272	0	37306272	T	C
9	chr9_37309565	0	37309565	T	C
9	chr9_37311961	0	37311961	G	C
9	chr9_37313135	0	37313135	G	A
9	chr9_37318078	0	37318078	T	C
9	chr9_37328544	0	37328544	T	C
9	chr9_37339528	0	37339528	G	A
9	chr9_37343565	0	37343565	G	A
9	chr9_37349597	0	37349597	G	T
9	chr9_37358203	0	37358203	C	A
9	chr9_37359525	0	37359525	A	G
9	chr9_37367453	0	37367453	A	G
9	chr9_37387134	0	37387134	A	G
9	chr9_37396595	0	37396595	C	T
9	chr9_37403749	0	37403749	T	C
9	chr9_37414254	0	37414254	T	C
9	chr9_37421711	0	37421711	T	C
9	chr9_37422782	0	37422782	T	C
9	chr9_37441649	0	37441649	T	C
9	chr9_37442393	0	37442393	C	A
9	chr9_37453970	0	37453970	T	C
9	chr9_37457941	0	37457941	T	C
9	chr9_37459908	0	37459908	C	A
9	chr9_37460473	0	37460473	T	C
9	chr9_37469368	0	37469368	T	C
9	chr9_37473668	0	37473668	A	C
9	chr9_37481915	0	37481915	A	G
9	chr9_37484597	0	37484597	T	C
9	chr9_37485066	0	37485066	C	A
9	chr9_37485329	0	37485329	G	C
9	chr9_37485394	0	37485394	C	T
9	chr9_37485551	0	37485551	C	A
9	chr9_37490424	0	37490424	T	C
9	chr9_37501997	0	37501997	A	G
9	chr9_37502147	0	37502147	G	A
9	chr9_37509921	0	37509921	G	A
9	chr9_37509937	0	37509937	G	A
9	chr9_37512666	0	37512666	A	T
9	chr9_37520712	0	37520712	T	C
9	chr9_37522077	0	37522077	G	A
9	chr9_37522450	0	37522450	A	C
9	chr9_37527912	0	37527912	A	G
9	chr9_37534691	0	37534691	G	A
9	chr9_37535651	0	37535651	C	A
9	chr9_37537965	0	37537965	G	A
9	chr9_37538474	0	37538474	G	A
9	chr9_37543132	0	37543132	T	C
9	chr9_37547977	0	37547977	C	T
9	chr9_37550348	0	37550348	C	T
9	chr9_37556673	0	37556673	G	T
9	chr9_37557447	0	37557447	A	G
9	chr9_37563293	0	37563293	A	C
9	chr9_37566381	0	37566381	A	G
9	chr9_37572124	0	37572124	C	T
9	chr9_37582567	0	37582567	A	C
9	chr9_37583931	0	37583931	A	G
9	chr9_37588079	0	37588079	C	A
9	chr9_37591919	0	37591919	T	G
9	chr9_37594613	0	37594613	A	G
9	chr9_37597559	0	37597559	A	T
9	chr9_37599501	0	37599501	A	G
9	chr9_37601060	0	37601060	T	C
9	chr9_37602753	0	37602753	A	G
9	chr9_37603127	0	37603127	G	A
9	chr9_37607163	0	37607163	T	C
9	chr9_37618633	0	37618633	G	A
9	chr9_37635993	0	37635993	G	A
9	chr9_37642232	0	37642232	A	G
9	chr9_37650542	0	37650542	A	G
9	chr9_37667882	0	37667882	G	A
9	chr9_37684713	0	37684713	G	A
9	chr9_37685774	0	37685774	A	G
9	chr9_37686299	0	37686299	A	G
9	chr9_37690478	0	37690478	A	G
9	chr9_37691444	0	37691444	T	A
9	chr9_37693171	0	37693171	G	T
9	chr9_37693960	0	37693960	G	C
9	chr9_37694033	0	37694033	T	A
9	chr9_37694922	0	37694922	A	G
9	chr9_37711536	0	37711536	A	T
9	chr9_37740181	0	37740181	T	C
9	chr9_37745710	0	37745710	A	G
9	chr9_37749796	0	37749796	A	G
9	chr9_37753993	0	37753993	T	C
9	chr9_37756216	0	37756216	A	T
9	chr9_37760431	0	37760431	A	G
9	chr9_37768986	0	37768986	A	G
9	chr9_37769945	0	37769945	A	C
9	chr9_37771818	0	37771818	A	G
9	chr9_37774486	0	37774486	G	A
9	chr9_37780540	0	37780540	C	T
9	chr9_37787473	0	37787473	A	G
9	chr9_37787948	0	37787948	C	T
9	chr9_37797482	0	37797482	G	A
9	chr9_37804130	0	37804130	A	C
9	chr9_37808691	0	37808691	C	T
9	chr9_37809240	0	37809240	T	C
9	chr9_37816172	0	37816172	T	C
9	chr9_37817226	0	37817226	G	A
9	chr9_37827465	0	37827465	G	A
9	chr9_37830334	0	37830334	G	T
9	chr9_37840507	0	37840507	G	A
9	chr9_37844039	0	37844039	A	G
9	chr9_37873764	0	37873764	A	G
9	chr9_37875899	0	37875899	C	A
9	chr9_37881284	0	37881284	A	G
9	chr9_37883906	0	37883906	T	C
9	chr9_37886685	0	37886685	C	G
9	chr9_37887497	0	37887497	C	A
9	chr9_37897591	0	37897591	A	C
9	chr9_37909977	0	37909977	A	G
9	chr9_37932144	0	37932144	G	A
9	chr9_37932408	0	37932408	C	T
9	chr9_37937526	0	37937526	T	G
9	chr9_37946275	0	37946275	C	T
9	chr9_37957209	0	37957209	C	T
9	chr9_37962097	0	37962097	A	G
9	chr9_37983825	0	37983825	C	A
9	chr9_37984438	0	37984438	T	G
9	chr9_37987291	0	37987291	C	T
9	chr9_37999779	0	37999779	C	T
9	chr9_38001656	0	38001656	A	G
9	chr9_38002826	0	38002826	C	G
9	chr9_38007724	0	38007724	G	A
9	chr9_38014904	0	38014904	C	A
9	chr9_38031342	0	38031342	C	T
9	chr9_38032054	0	38032054	C	T
9	chr9_38042696	0	38042696	T	A
9	chr9_38049257	0	38049257	A	G
9	chr9_38050492	0	38050492	G	A
9	chr9_38064608	0	38064608	T	C
9	chr9_38074898	0	38074898	A	G
9	chr9_38077841	0	38077841	T	C
9	chr9_38081714	0	38081714	T	C
9	chr9_38084830	0	38084830	A	T
9	chr9_38085292	0	38085292	A	G
9	chr9_38087653	0	38087653	T	C
9	chr9_38090149	0	38090149	A	G
9	chr9_38091223	0	38091223	A	G
9	chr9_38091267	0	38091267	C	A
9	chr9_38094341	0	38094341	T	C
9	chr9_38101641	0	38101641	T	A
9	chr9_38105210	0	38105210	C	T
9	chr9_38106244	0	38106244	C	A
9	chr9_38122444	0	38122444	C	A
9	chr9_38127326	0	38127326	T	C
9	chr9_38129665	0	38129665	G	A
9	chr9_38132063	0	38132063	C	G
9	chr9_38133925	0	38133925	C	A
9	chr9_38136353	0	38136353	C	T
9	chr9_38136513	0	38136513	C	T
9	chr9_38137643	0	38137643	T	C
9	chr9_38137944	0	38137944	T	C
9	chr9_38153706	0	38153706	C	A
9	chr9_38162806	0	38162806	T	G
9	chr9_38166080	0	38166080	A	T
9	chr9_38177016	0	38177016	A	G
9	chr9_38178745	0	38178745	C	T
9	chr9_38193596	0	38193596	A	T
9	chr9_38200791	0	38200791	C	A
9	chr9_38205023	0	38205023	T	G
9	chr9_38206126	0	38206126	T	C
9	chr9_38207040	0	38207040	C	T
9	chr9_38212045	0	38212045	T	A
9	chr9_38212895	0	38212895	G	A
9	chr9_38224563	0	38224563	C	A
9	chr9_38228769	0	38228769	T	C
9	chr9_38229221	0	38229221	G	A
9	chr9_38237765	0	38237765	T	C
9	chr9_38240682	0	38240682	T	C
9	chr9_38255655	0	38255655	C	T
9	chr9_38268457	0	38268457	G	A
9	chr9_38296495	0	38296495	A	C
9	chr9_38297657	0	38297657	C	T
9	chr9_38301672	0	38301672	A	C
9	chr9_38301771	0	38301771	G	A
9	chr9_38305819	0	38305819	G	A
9	chr9_38316020	0	38316020	C	T
9	chr9_38320671	0	38320671	T	C
9	chr9_38320721	0	38320721	C	A
9	chr9_38324777	0	38324777	C	T
9	chr9_38326019	0	38326019	C	T
9	chr9_38340900	0	38340900	A	G
9	chr9_38347709	0	38347709	T	C
9	chr9_38352681	0	38352681	C	T
9	chr9_38359916	0	38359916	C	T
9	chr9_38364066	0	38364066	A	G
9	chr9_38366297	0	38366297	G	C
9	chr9_38367840	0	38367840	C	G
9	chr9_38378829	0	38378829	G	T
9	chr9_38387572	0	38387572	T	C
9	chr9_38391077	0	38391077	G	T
9	chr9_38391092	0	38391092	G	A
9	chr9_38392291	0	38392291	C	T
9	chr9_38398216	0	38398216	G	C
9	chr9_38408503	0	38408503	T	C
9	chr9_38411428	0	38411428	T	A
9	chr9_38418891	0	38418891	G	T
9	chr9_38423230	0	38423230	T	C
9	chr9_38426144	0	38426144	T	C
9	chr9_38431304	0	38431304	A	G
9	chr9_38431544	0	38431544	A	G
9	chr9_38432787	0	38432787	A	G
9	chr9_38433484	0	38433484	T	G
9	chr9_38434679	0	38434679	T	C
9	chr9_38437048	0	38437048	T	C
9	chr9_38438272	0	38438272	T	C
9	chr9_38441059	0	38441059	G	A
9	chr9_38445428	0	38445428	A	G
9	chr9_38447618	0	38447618	G	A
9	chr9_38448319	0	38448319	A	T
9	chr9_38451401	0	38451401	A	G
9	chr9_38451876	0	38451876	A	C
9	chr9_38452963	0	38452963	A	G
9	chr9_38453447	0	38453447	T	A
9	chr9_38460780	0	38460780	C	T
9	chr9_38474799	0	38474799	G	T
9	chr9_38479545	0	38479545	G	T
9	chr9_38487514	0	38487514	T	C
9	chr9_38489629	0	38489629	A	C
9	chr9_38489956	0	38489956	C	G
9	chr9_38491258	0	38491258	T	C
9	chr9_38495399	0	38495399	T	C
9	chr9_38505969	0	38505969	G	C
9	chr9_38507753	0	38507753	T	C
9	chr9_38509415	0	38509415	C	A
9	chr9_38517101	0	38517101	C	A
9	chr9_38528372	0	38528372	T	G
9	chr9_38532466	0	38532466	A	G
9	chr9_38538277	0	38538277	C	T
9	chr9_38540019	0	38540019	T	C
9	chr9_38540624	0	38540624	G	A
9	chr9_38543895	0	38543895	G	T
9	chr9_38546730	0	38546730	G	A
9	chr9_38551311	0	38551311	T	C
9	chr9_38565123	0	38565123	G	A
9	chr9_38565636	0	38565636	C	A
9	chr9_38566770	0	38566770	G	A
9	chr9_38572965	0	38572965	T	C
9	chr9_38573161	0	38573161	T	A
9	chr9_38574974	0	38574974	A	G
9	chr9_38582324	0	38582324	A	G
9	chr9_38583983	0	38583983	T	C
9	chr9_38600120	0	38600120	C	T
9	chr9_38606340	0	38606340	G	T
9	chr9_38607840	0	38607840	A	G
9	chr9_38612828	0	38612828	T	C
9	chr9_38623349	0	38623349	A	G
9	chr9_38627154	0	38627154	G	A
9	chr9_38627722	0	38627722	A	C
9	chr9_38631351	0	38631351	A	G
9	chr9_38632959	0	38632959	G	A
9	chr9_38634035	0	38634035	T	C
9	chr9_38635625	0	38635625	A	G
9	chr9_38662070	0	38662070	G	C
9	chr9_38665788	0	38665788	C	T
9	chr9_38666035	0	38666035	A	G
9	chr9_38669962	0	38669962	C	A
9	chr9_38679811	0	38679811	T	C
9	chr9_38682670	0	38682670	C	T
9	chr9_38682705	0	38682705	C	T
9	chr9_38686985	0	38686985	G	T
9	chr9_38689694	0	38689694	C	T
9	chr9_38695873	0	38695873	T	C
9	chr9_38702935	0	38702935	C	T
9	chr9_38706668	0	38706668	C	T
9	chr9_38707435	0	38707435	C	T
9	chr9_38716196	0	38716196	T	C
9	chr9_38719622	0	38719622	T	G
9	chr9_38726414	0	38726414	A	T
9	chr9_38731291	0	38731291	A	T
9	chr9_38731976	0	38731976	T	C
9	chr9_38734716	0	38734716	T	C
9	chr9_38738499	0	38738499	C	A
9	chr9_38771452	0	38771452	T	C
9	chr9_38772349	0	38772349	T	C
9	chr9_38780585	0	38780585	C	T
9	chr9_38783021	0	38783021	T	C
9	chr9_38785062	0	38785062	A	T
9	chr9_38797460	0	38797460	T	C
9	chr9_38811773	0	38811773	T	G
9	chr9_38830226	0	38830226	C	G
9	chr9_38835309	0	38835309	T	C
9	chr9_38848498	0	38848498	C	G
9	chr9_38852686	0	38852686	A	G
9	chr9_38853799	0	38853799	G	A
9	chr9_38857263	0	38857263	G	A
9	chr9_38857683	0	38857683	G	C
9	chr9_38877939	0	38877939	A	G
9	chr9_38892842	0	38892842	C	G
9	chr9_38903551	0	38903551	G	A
9	chr9_38910338	0	38910338	T	C
9	chr9_38910372	0	38910372	A	G
9	chr9_38912806	0	38912806	A	G
9	chr9_38913930	0	38913930	A	C
9	chr9_38921754	0	38921754	C	T
9	chr9_38931525	0	38931525	C	T
9	chr9_38938142	0	38938142	A	G
9	chr9_38942289	0	38942289	A	G
9	chr9_38942564	0	38942564	G	C
9	chr9_38949309	0	38949309	C	T
9	chr9_38954332	0	38954332	G	C
9	chr9_38958258	0	38958258	T	G
9	chr9_38962541	0	38962541	T	G
9	chr9_38966473	0	38966473	T	C
9	chr9_38967996	0	38967996	A	G
9	chr9_38977862	0	38977862	G	A
9	chr9_38984720	0	38984720	T	C
9	chr9_38991781	0	38991781	T	C
9	chr9_38993089	0	38993089	C	T
9	chr9_38996207	0	38996207	T	C
9	chr9_39002594	0	39002594	G	A
9	chr9_39005150	0	39005150	G	A
9	chr9_39010891	0	39010891	C	T
9	chr9_39019423	0	39019423	G	C
9	chr9_39027265	0	39027265	C	G
9	chr9_39049533	0	39049533	C	T
9	chr9_39056948	0	39056948	C	T
9	chr9_39058309	0	39058309	G	T
9	chr9_39067290	0	39067290	G	A
9	chr9_39070786	0	39070786	G	A
9	chr9_39071172	0	39071172	A	T
9	chr9_39077119	0	39077119	G	T
9	chr9_39080955	0	39080955	C	A
9	chr9_39082498	0	39082498	A	G
9	chr9_39082771	0	39082771	C	T
9	chr9_39086518	0	39086518	C	T
9	chr9_39088788	0	39088788	T	G
9	chr9_39094996	0	39094996	G	T
9	chr9_39097383	0	39097383	A	G
9	chr9_39098232	0	39098232	T	C
9	chr9_39101183	0	39101183	G	C
9	chr9_39101471	0	39101471	T	C
9	chr9_39104050	0	39104050	A	G
9	chr9_39120576	0	39120576	G	T
9	chr9_39121646	0	39121646	C	G
9	chr9_39130491	0	39130491	A	G
9	chr9_39135504	0	39135504	G	A
9	chr9_39141749	0	39141749	A	G
9	chr9_39142157	0	39142157	G	A
9	chr9_39142741	0	39142741	G	A
9	chr9_39153991	0	39153991	T	A
9	chr9_39155923	0	39155923	C	T
9	chr9_39156666	0	39156666	G	A
9	chr9_39161194	0	39161194	G	T
9	chr9_39167776	0	39167776	T	C
9	chr9_39173991	0	39173991	G	T
9	chr9_39174408	0	39174408	G	C
9	chr9_39180407	0	39180407	T	A
9	chr9_39181053	0	39181053	G	A
9	chr9_39184761	0	39184761	A	C
9	chr9_39186390	0	39186390	T	C
9	chr9_39188033	0	39188033	C	G
9	chr9_39192406	0	39192406	A	C
9	chr9_39196471	0	39196471	G	C
9	chr9_39197904	0	39197904	G	A
9	chr9_39199620	0	39199620	T	C
9	chr9_39205430	0	39205430	A	T
9	chr9_39208553	0	39208553	T	C
9	chr9_39224357	0	39224357	A	C
9	chr9_39226551	0	39226551	C	G
9	chr9_39229321	0	39229321	A	G
9	chr9_39231056	0	39231056	A	C
9	chr9_39231524	0	39231524	T	C
9	chr9_39234393	0	39234393	C	A
9	chr9_39237566	0	39237566	T	C
9	chr9_39244529	0	39244529	A	T
9	chr9_39258392	0	39258392	G	A
9	chr9_39263583	0	39263583	T	C
9	chr9_39268689	0	39268689	G	A
9	chr9_39270470	0	39270470	C	T
9	chr9_39276762	0	39276762	A	C
9	chr9_39281630	0	39281630	C	T
9	chr9_39285191	0	39285191	G	C
9	chr9_39296797	0	39296797	T	G
9	chr9_39303413	0	39303413	T	C
9	chr9_39312492	0	39312492	A	C
9	chr9_39316698	0	39316698	T	C
9	chr9_39318448	0	39318448	T	G
9	chr9_39322557	0	39322557	A	G
9	chr9_39323305	0	39323305	C	G
9	chr9_39324876	0	39324876	T	A
9	chr9_39330282	0	39330282	A	G
9	chr9_39330617	0	39330617	C	T
9	chr9_39330659	0	39330659	T	C
9	chr9_39339774	0	39339774	A	G
9	chr9_39343259	0	39343259	G	T
9	chr9_39348377	0	39348377	G	C
9	chr9_39350596	0	39350596	A	C
9	chr9_39361569	0	39361569	A	C
9	chr9_39362606	0	39362606	A	G
9	chr9_39363149	0	39363149	A	G
9	chr9_39363454	0	39363454	T	C
9	chr9_39384908	0	39384908	T	C
9	chr9_39388047	0	39388047	G	A
9	chr9_39390261	0	39390261	T	C
9	chr9_39390509	0	39390509	T	C
9	chr9_39394196	0	39394196	G	T
9	chr9_39400693	0	39400693	G	T
9	chr9_39415212	0	39415212	A	G
9	chr9_39416604	0	39416604	G	A
9	chr9_39428249	0	39428249	T	C
9	chr9_39429475	0	39429475	A	T
9	chr9_39431106	0	39431106	G	A
9	chr9_39432612	0	39432612	T	C
9	chr9_39436779	0	39436779	T	C
9	chr9_39439669	0	39439669	A	G
9	chr9_39451201	0	39451201	G	A
9	chr9_39453897	0	39453897	A	G
9	chr9_39455154	0	39455154	A	G
9	chr9_39471741	0	39471741	G	A
9	chr9_39478901	0	39478901	G	T
9	chr9_39479743	0	39479743	T	C
9	chr9_39489259	0	39489259	A	G
9	chr9_39492914	0	39492914	G	A
9	chr9_39496870	0	39496870	C	A
9	chr9_39500596	0	39500596	T	C
9	chr9_39506152	0	39506152	A	C
9	chr9_39514889	0	39514889	A	G
9	chr9_39532013	0	39532013	T	C
9	chr9_39534309	0	39534309	C	G
9	chr9_39536911	0	39536911	T	C
9	chr9_39548354	0	39548354	C	A
9	chr9_39554703	0	39554703	C	A
9	chr9_39557011	0	39557011	G	A
9	chr9_39562436	0	39562436	A	G
9	chr9_39577757	0	39577757	A	G
9	chr9_39588844	0	39588844	A	C
9	chr9_39589264	0	39589264	G	A
9	chr9_39603407	0	39603407	T	C
9	chr9_39613639	0	39613639	G	C
9	chr9_39631247	0	39631247	C	T
9	chr9_39643408	0	39643408	A	G
9	chr9_39652692	0	39652692	A	G
9	chr9_39656747	0	39656747	C	T
9	chr9_39658042	0	39658042	A	G
9	chr9_39661972	0	39661972	A	G
9	chr9_39662671	0	39662671	C	T
9	chr9_39666783	0	39666783	G	A
9	chr9_39674004	0	39674004	T	C
9	chr9_39676584	0	39676584	A	T
9	chr9_39676927	0	39676927	G	A
9	chr9_39677409	0	39677409	G	A
9	chr9_39677731	0	39677731	C	T
9	chr9_39687883	0	39687883	G	A
9	chr9_39692184	0	39692184	T	C
9	chr9_39704527	0	39704527	T	C
9	chr9_39714074	0	39714074	T	C
9	chr9_39716713	0	39716713	G	A
9	chr9_39717190	0	39717190	C	A
9	chr9_39721418	0	39721418	G	A
9	chr9_39725495	0	39725495	A	C
9	chr9_39725567	0	39725567	T	C
9	chr9_39727627	0	39727627	T	C
9	chr9_39729726	0	39729726	C	T
9	chr9_39737013	0	39737013	G	A
9	chr9_39739222	0	39739222	G	T
9	chr9_39741453	0	39741453	A	C
9	chr9_39758719	0	39758719	A	G
9	chr9_39758832	0	39758832	A	G
9	chr9_39759860	0	39759860	G	A
9	chr9_39763302	0	39763302	A	G
9	chr9_39772506	0	39772506	G	A
9	chr9_39772924	0	39772924	C	G
9	chr9_39773264	0	39773264	T	C
9	chr9_39773544	0	39773544	A	G
9	chr9_39775738	0	39775738	T	C
9	chr9_39802467	0	39802467	T	C
9	chr9_39806921	0	39806921	C	T
9	chr9_39807757	0	39807757	G	A
9	chr9_39809358	0	39809358	G	A
9	chr9_39814515	0	39814515	A	G
9	chr9_39815433	0	39815433	T	C
9	chr9_39816553	0	39816553	C	T
9	chr9_39820830	0	39820830	T	C
9	chr9_39823609	0	39823609	C	T
9	chr9_39828125	0	39828125	C	T
9	chr9_39828727	0	39828727	C	A
9	chr9_39842804	0	39842804	A	G
9	chr9_39891332	0	39891332	C	T
9	chr9_39900689	0	39900689	A	G
9	chr9_39910900	0	39910900	T	C
9	chr9_39919536	0	39919536	C	T
9	chr9_39922450	0	39922450	T	C
9	chr9_39924503	0	39924503	G	T
9	chr9_39926857	0	39926857	C	T
9	chr9_39929355	0	39929355	C	G
9	chr9_39930796	0	39930796	T	C
9	chr9_39931676	0	39931676	G	A
9	chr9_39948359	0	39948359	G	A
9	chr9_39950592	0	39950592	T	C
9	chr9_39952524	0	39952524	T	C
9	chr9_39957341	0	39957341	C	T
9	chr9_39962739	0	39962739	C	T
9	chr9_39980583	0	39980583	C	T
9	chr9_39981468	0	39981468	C	G
9	chr9_39981533	0	39981533	T	C
9	chr9_39982766	0	39982766	C	T
9	chr9_39989405	0	39989405	T	C
9	chr9_39999010	0	39999010	G	A
9	chr9_40001758	0	40001758	G	A
9	chr9_40002810	0	40002810	C	T
9	chr9_40005665	0	40005665	A	G
9	chr9_40006775	0	40006775	A	G
9	chr9_40012493	0	40012493	T	C
9	chr9_40016658	0	40016658	A	G
9	chr9_40024806	0	40024806	G	A
9	chr9_40030863	0	40030863	G	A
9	chr9_40039524	0	40039524	G	T
9	chr9_40043558	0	40043558	C	T
9	chr9_40049481	0	40049481	C	A
9	chr9_40053587	0	40053587	G	A
9	chr9_40056372	0	40056372	T	A
9	chr9_40056937	0	40056937	A	G
9	chr9_40060006	0	40060006	C	T
9	chr9_40064521	0	40064521	T	C
9	chr9_40079062	0	40079062	T	G
9	chr9_40080356	0	40080356	G	A
9	chr9_40084780	0	40084780	G	T
9	chr9_40086967	0	40086967	A	T
9	chr9_40099321	0	40099321	G	A
9	chr9_40100147	0	40100147	A	G
9	chr9_40102286	0	40102286	A	G
9	chr9_40102908	0	40102908	T	G
9	chr9_40103811	0	40103811	C	T
9	chr9_40106855	0	40106855	T	C
9	chr9_40112947	0	40112947	T	A
9	chr9_40117170	0	40117170	G	A
9	chr9_40122177	0	40122177	C	T
9	chr9_40129812	0	40129812	A	G
9	chr9_40135987	0	40135987	A	C
9	chr9_40142381	0	40142381	A	T
9	chr9_40142637	0	40142637	C	T
9	chr9_40149692	0	40149692	C	T
9	chr9_40158250	0	40158250	T	C
9	chr9_40164579	0	40164579	C	T
9	chr9_40164615	0	40164615	C	T
9	chr9_40167474	0	40167474	A	C
9	chr9_40170901	0	40170901	T	A
9	chr9_40180022	0	40180022	C	T
9	chr9_40184648	0	40184648	G	A
9	chr9_40185058	0	40185058	C	G
9	chr9_40185777	0	40185777	A	G
9	chr9_40188774	0	40188774	C	T
9	chr9_40192014	0	40192014	T	G
9	chr9_40192847	0	40192847	T	A
9	chr9_40196737	0	40196737	G	C
9	chr9_40199769	0	40199769	A	G
9	chr9_40205154	0	40205154	A	G
9	chr9_40209148	0	40209148	G	A
9	chr9_40210157	0	40210157	A	G
9	chr9_40212169	0	40212169	T	A
9	chr9_40218199	0	40218199	G	A
9	chr9_40241219	0	40241219	A	G
9	chr9_40260561	0	40260561	G	A
9	chr9_40276723	0	40276723	C	G
9	chr9_40288237	0	40288237	T	A
9	chr9_40290912	0	40290912	G	A
9	chr9_40296635	0	40296635	G	A
9	chr9_40297892	0	40297892	G	T
9	chr9_40298116	0	40298116	T	G
9	chr9_40298263	0	40298263	T	C
9	chr9_40299122	0	40299122	C	G
9	chr9_40312479	0	40312479	A	G
9	chr9_40313671	0	40313671	C	G
9	chr9_40317594	0	40317594	A	G
9	chr9_40319956	0	40319956	G	T
9	chr9_40321721	0	40321721	C	T
9	chr9_40347745	0	40347745	G	A
9	chr9_40349904	0	40349904	C	T
9	chr9_40360315	0	40360315	T	C
9	chr9_40361193	0	40361193	C	T
9	chr9_40362289	0	40362289	A	G
9	chr9_40366346	0	40366346	A	G
9	chr9_40368328	0	40368328	T	C
9	chr9_40370011	0	40370011	G	A
9	chr9_40383009	0	40383009	C	G
9	chr9_40384209	0	40384209	C	T
9	chr9_40389991	0	40389991	C	G
9	chr9_40390057	0	40390057	A	G
9	chr9_40397131	0	40397131	G	C
9	chr9_40405160	0	40405160	G	T
9	chr9_40407345	0	40407345	G	A
9	chr9_40417384	0	40417384	T	A
9	chr9_40422813	0	40422813	A	G
9	chr9_40424339	0	40424339	A	G
9	chr9_40424474	0	40424474	C	A
9	chr9_40433264	0	40433264	T	A
9	chr9_40438178	0	40438178	T	G
9	chr9_40455110	0	40455110	G	T
9	chr9_40458094	0	40458094	C	T
9	chr9_40473905	0	40473905	A	G
9	chr9_40476906	0	40476906	G	T
9	chr9_40477832	0	40477832	G	A
9	chr9_40479219	0	40479219	T	G
9	chr9_40484358	0	40484358	G	A
9	chr9_40487215	0	40487215	C	T
9	chr9_40489949	0	40489949	C	A
9	chr9_40496617	0	40496617	A	G
9	chr9_40506436	0	40506436	A	C
9	chr9_40509040	0	40509040	C	A
9	chr9_40511677	0	40511677	C	T
9	chr9_40517316	0	40517316	C	T
9	chr9_40519637	0	40519637	G	A
9	chr9_40528671	0	40528671	G	A
9	chr9_40530855	0	40530855	C	T
9	chr9_40531847	0	40531847	G	C
9	chr9_40535557	0	40535557	T	C
9	chr9_40551382	0	40551382	A	G
9	chr9_40552780	0	40552780	T	C
9	chr9_40558227	0	40558227	G	A
9	chr9_40559129	0	40559129	A	C
9	chr9_40559983	0	40559983	T	C
9	chr9_40561574	0	40561574	A	C
9	chr9_40563226	0	40563226	A	G
9	chr9_40564232	0	40564232	G	A
9	chr9_40571017	0	40571017	G	A
9	chr9_40572643	0	40572643	C	T
9	chr9_40575606	0	40575606	T	C
9	chr9_40580013	0	40580013	C	T
9	chr9_40582352	0	40582352	T	C
9	chr9_40583363	0	40583363	C	T
9	chr9_40591666	0	40591666	T	C
9	chr9_40600425	0	40600425	T	G
9	chr9_40604097	0	40604097	T	C
9	chr9_40606936	0	40606936	T	C
9	chr9_40617251	0	40617251	C	T
9	chr9_40617516	0	40617516	G	T
9	chr9_40623877	0	40623877	C	T
9	chr9_40624665	0	40624665	T	C
9	chr9_40625348	0	40625348	T	C
9	chr9_40634102	0	40634102	T	A
9	chr9_40637086	0	40637086	A	T
9	chr9_40637210	0	40637210	A	T
9	chr9_40649042	0	40649042	C	T
9	chr9_40654768	0	40654768	G	A
9	chr9_40659150	0	40659150	C	A
9	chr9_40665070	0	40665070	G	C
9	chr9_40669967	0	40669967	G	T
9	chr9_40672066	0	40672066	A	C
9	chr9_40675663	0	40675663	C	T
9	chr9_40678859	0	40678859	C	T
9	chr9_40698215	0	40698215	T	C
9	chr9_40710514	0	40710514	T	C
9	chr9_40723628	0	40723628	C	A
9	chr9_40731021	0	40731021	A	G
9	chr9_40733052	0	40733052	C	G
9	chr9_40733539	0	40733539	G	A
9	chr9_40734533	0	40734533	A	G
9	chr9_40737923	0	40737923	C	T
9	chr9_40745658	0	40745658	A	G
9	chr9_40747962	0	40747962	T	C
9	chr9_40750066	0	40750066	A	G
9	chr9_40753563	0	40753563	T	A
9	chr9_40753907	0	40753907	G	C
9	chr9_40762857	0	40762857	G	T
9	chr9_40766753	0	40766753	G	A
9	chr9_40775943	0	40775943	G	A
9	chr9_40776014	0	40776014	G	C
9	chr9_40777431	0	40777431	A	G
9	chr9_40778084	0	40778084	A	C
9	chr9_40778919	0	40778919	T	C
9	chr9_40781036	0	40781036	C	A
9	chr9_40782932	0	40782932	T	C
9	chr9_40785088	0	40785088	C	T
9	chr9_40795428	0	40795428	A	G
9	chr9_40887107	0	40887107	A	G
9	chr9_40887550	0	40887550	T	C
9	chr9_40898180	0	40898180	C	T
9	chr9_40903765	0	40903765	C	A
9	chr9_40925491	0	40925491	T	C
9	chr9_40928202	0	40928202	C	T
9	chr9_40933971	0	40933971	C	T
9	chr9_40939737	0	40939737	C	T
9	chr9_40952142	0	40952142	G	A
9	chr9_40953418	0	40953418	C	A
9	chr9_40965410	0	40965410	T	C
9	chr9_40965670	0	40965670	A	T
9	chr9_40974694	0	40974694	C	T
9	chr9_40977063	0	40977063	G	A
9	chr9_40983974	0	40983974	C	G
9	chr9_40985337	0	40985337	G	A
9	chr9_41006621	0	41006621	A	G
9	chr9_41008625	0	41008625	C	T
9	chr9_41009797	0	41009797	T	A
9	chr9_41010032	0	41010032	G	A
9	chr9_41036813	0	41036813	C	T
9	chr9_41038448	0	41038448	A	G
9	chr9_41042620	0	41042620	T	C
9	chr9_41045151	0	41045151	C	T
9	chr9_41051822	0	41051822	A	T
9	chr9_41052439	0	41052439	T	C
9	chr9_41059495	0	41059495	T	C
9	chr9_41060323	0	41060323	T	C
9	chr9_41071527	0	41071527	T	C
9	chr9_41071658	0	41071658	C	T
9	chr9_41072666	0	41072666	A	T
9	chr9_41083369	0	41083369	C	A
9	chr9_41096964	0	41096964	C	G
9	chr9_41100782	0	41100782	G	A
9	chr9_41105558	0	41105558	C	T
9	chr9_41120855	0	41120855	T	C
9	chr9_41126471	0	41126471	T	C
9	chr9_41137934	0	41137934	G	T
9	chr9_41140060	0	41140060	T	C
9	chr9_41163196	0	41163196	G	T
9	chr9_41168937	0	41168937	A	G
9	chr9_41192086	0	41192086	C	T
9	chr9_41202390	0	41202390	T	C
9	chr9_41214535	0	41214535	T	C
9	chr9_41221564	0	41221564	A	C
9	chr9_41221871	0	41221871	T	C
9	chr9_41222255	0	41222255	G	A
9	chr9_41223351	0	41223351	C	T
9	chr9_41234126	0	41234126	C	G
9	chr9_41236079	0	41236079	G	A
9	chr9_41236845	0	41236845	A	G
9	chr9_41238490	0	41238490	G	A
9	chr9_41244123	0	41244123	A	G
9	chr9_41256409	0	41256409	G	T
9	chr9_41263588	0	41263588	T	C
9	chr9_41273890	0	41273890	C	T
9	chr9_41277944	0	41277944	A	G
9	chr9_41280133	0	41280133	A	G
9	chr9_41282939	0	41282939	A	G
9	chr9_41287776	0	41287776	A	G
9	chr9_41300270	0	41300270	G	A
9	chr9_41305036	0	41305036	C	G
9	chr9_41305633	0	41305633	G	A
9	chr9_41305895	0	41305895	C	T
9	chr9_41306804	0	41306804	G	A
9	chr9_41308829	0	41308829	T	C
9	chr9_41316350	0	41316350	T	C
9	chr9_41323279	0	41323279	A	G
9	chr9_41333887	0	41333887	A	T
9	chr9_41347689	0	41347689	G	A
9	chr9_41367825	0	41367825	T	C
9	chr9_41376063	0	41376063	T	C
9	chr9_41376967	0	41376967	G	A
9	chr9_41382356	0	41382356	T	C
9	chr9_41391344	0	41391344	C	T
9	chr9_41391458	0	41391458	T	C
9	chr9_41397155	0	41397155	G	T
9	chr9_41404043	0	41404043	G	A
9	chr9_41405171	0	41405171	A	C
9	chr9_41405538	0	41405538	G	A
9	chr9_41410619	0	41410619	T	C
9	chr9_41411722	0	41411722	T	C
9	chr9_41419303	0	41419303	T	G
9	chr9_41426972	0	41426972	G	C
9	chr9_41431176	0	41431176	C	T
9	chr9_41441386	0	41441386	G	A
9	chr9_41443614	0	41443614	A	G
9	chr9_41452272	0	41452272	G	A
9	chr9_41453298	0	41453298	T	C
9	chr9_41453299	0	41453299	A	G
9	chr9_41454564	0	41454564	G	A
9	chr9_41455659	0	41455659	C	A
9	chr9_41459495	0	41459495	T	C
9	chr9_41468177	0	41468177	A	G
9	chr9_41474811	0	41474811	G	C
9	chr9_41475086	0	41475086	A	G
9	chr9_41476048	0	41476048	T	C
9	chr9_41480020	0	41480020	G	C
9	chr9_41491032	0	41491032	G	A
9	chr9_41491634	0	41491634	A	C
9	chr9_41492665	0	41492665	G	A
9	chr9_41496156	0	41496156	C	A
9	chr9_41497623	0	41497623	G	A
9	chr9_41501582	0	41501582	G	C
9	chr9_41504790	0	41504790	T	C
9	chr9_41509554	0	41509554	C	G
9	chr9_41512057	0	41512057	T	C
9	chr9_41512576	0	41512576	C	G
9	chr9_41513114	0	41513114	A	C
9	chr9_41516171	0	41516171	C	A
9	chr9_41520955	0	41520955	C	G
9	chr9_41524355	0	41524355	G	A
9	chr9_41530727	0	41530727	A	C
9	chr9_41539321	0	41539321	G	A
9	chr9_41559265	0	41559265	G	C
9	chr9_41564146	0	41564146	A	G
9	chr9_41567075	0	41567075	C	T
9	chr9_41568424	0	41568424	C	T
9	chr9_41575472	0	41575472	C	T
9	chr9_41579162	0	41579162	C	T
9	chr9_41579243	0	41579243	T	C
9	chr9_41581223	0	41581223	C	T
9	chr9_41583560	0	41583560	G	A
9	chr9_41586232	0	41586232	A	G
9	chr9_41589093	0	41589093	T	G
9	chr9_41590728	0	41590728	G	A
9	chr9_41591069	0	41591069	T	C
9	chr9_41607787	0	41607787	C	G
9	chr9_41611084	0	41611084	A	G
9	chr9_41612278	0	41612278	A	G
9	chr9_41615663	0	41615663	G	T
9	chr9_41618907	0	41618907	T	A
9	chr9_41629569	0	41629569	G	T
9	chr9_41639956	0	41639956	T	C
9	chr9_41639983	0	41639983	T	C
9	chr9_41643606	0	41643606	G	T
9	chr9_41647324	0	41647324	T	C
9	chr9_41648263	0	41648263	T	G
9	chr9_41658871	0	41658871	C	A
9	chr9_41665886	0	41665886	C	T
9	chr9_41671270	0	41671270	C	A
9	chr9_41675970	0	41675970	T	C
9	chr9_41681269	0	41681269	A	G
9	chr9_41689578	0	41689578	G	C
9	chr9_41690994	0	41690994	G	A
9	chr9_41697436	0	41697436	C	G
9	chr9_41697684	0	41697684	A	G
9	chr9_41697845	0	41697845	A	G
9	chr9_41698373	0	41698373	G	A
9	chr9_41700906	0	41700906	G	T
9	chr9_41701920	0	41701920	C	T
9	chr9_41702277	0	41702277	A	C
9	chr9_41702779	0	41702779	T	C
9	chr9_41705510	0	41705510	T	C
9	chr9_41707332	0	41707332	T	C
9	chr9_41712017	0	41712017	T	C
9	chr9_41713528	0	41713528	T	C
9	chr9_41720067	0	41720067	A	G
9	chr9_41725775	0	41725775	A	T
9	chr9_41729770	0	41729770	G	A
9	chr9_41730398	0	41730398	G	A
9	chr9_41736128	0	41736128	A	C
9	chr9_41750655	0	41750655	T	C
9	chr9_41751243	0	41751243	A	G
9	chr9_41751325	0	41751325	G	A
9	chr9_41758729	0	41758729	C	A
9	chr9_41759072	0	41759072	T	C
9	chr9_41763130	0	41763130	G	A
9	chr9_41765362	0	41765362	T	C
9	chr9_41765406	0	41765406	T	G
9	chr9_41767932	0	41767932	G	A
9	chr9_41769176	0	41769176	G	A
9	chr9_41793064	0	41793064	G	A
9	chr9_41795432	0	41795432	G	A
9	chr9_41796480	0	41796480	C	A
9	chr9_41800894	0	41800894	T	C
9	chr9_41802136	0	41802136	G	C
9	chr9_41806027	0	41806027	C	T
9	chr9_41806474	0	41806474	T	C
9	chr9_41809254	0	41809254	C	G
9	chr9_41814143	0	41814143	T	C
9	chr9_41819772	0	41819772	C	A
9	chr9_41820451	0	41820451	C	G
9	chr9_41824345	0	41824345	A	G
9	chr9_41826131	0	41826131	C	A
9	chr9_41830919	0	41830919	A	G
9	chr9_41839109	0	41839109	G	C
9	chr9_41840696	0	41840696	C	T
9	chr9_41843343	0	41843343	A	G
9	chr9_41848673	0	41848673	G	A
9	chr9_41849235	0	41849235	T	C
9	chr9_41853226	0	41853226	G	A
9	chr9_41855450	0	41855450	A	G
9	chr9_41859915	0	41859915	C	T
9	chr9_41865053	0	41865053	G	A
9	chr9_41869822	0	41869822	G	T
9	chr9_41870101	0	41870101	G	A
9	chr9_41873529	0	41873529	G	A
9	chr9_41876133	0	41876133	A	G
9	chr9_41879747	0	41879747	G	A
9	chr9_41879893	0	41879893	G	A
9	chr9_41881757	0	41881757	C	G
9	chr9_41881799	0	41881799	T	C
9	chr9_41883314	0	41883314	A	C
9	chr9_41887282	0	41887282	T	C
9	chr9_41906700	0	41906700	C	G
9	chr9_41908390	0	41908390	G	A
9	chr9_41910741	0	41910741	A	G
9	chr9_41912097	0	41912097	T	C
9	chr9_41912850	0	41912850	G	T
9	chr9_41914289	0	41914289	C	T
9	chr9_41929244	0	41929244	T	G
9	chr9_41933678	0	41933678	C	T
9	chr9_41937313	0	41937313	T	C
9	chr9_41939959	0	41939959	T	C
9	chr9_41944986	0	41944986	T	A
9	chr9_41946766	0	41946766	G	A
9	chr9_41950057	0	41950057	C	G
9	chr9_41950622	0	41950622	A	G
9	chr9_41953943	0	41953943	T	C
9	chr9_41955934	0	41955934	T	G
9	chr9_41956045	0	41956045	C	T
9	chr9_41961510	0	41961510	T	C
9	chr9_41966246	0	41966246	A	G
9	chr9_41967664	0	41967664	A	G
9	chr9_41970113	0	41970113	A	G
9	chr9_41974244	0	41974244	C	T
9	chr9_41976737	0	41976737	G	A
9	chr9_41980634	0	41980634	G	T
9	chr9_41982988	0	41982988	T	C
9	chr9_41984254	0	41984254	C	A
9	chr9_41989640	0	41989640	C	T
9	chr9_41999145	0	41999145	A	G
9	chr9_42001844	0	42001844	A	C
9	chr9_42021041	0	42021041	G	T
9	chr9_42026949	0	42026949	C	T
9	chr9_42029759	0	42029759	A	G
9	chr9_42031558	0	42031558	C	A
9	chr9_42032983	0	42032983	G	A
9	chr9_42036830	0	42036830	T	C
9	chr9_42049556	0	42049556	G	A
9	chr9_42051020	0	42051020	T	C
9	chr9_42052258	0	42052258	A	G
9	chr9_42056399	0	42056399	A	C
9	chr9_42058985	0	42058985	C	T
9	chr9_42063913	0	42063913	A	G
9	chr9_42067300	0	42067300	A	G
9	chr9_42067747	0	42067747	C	T
9	chr9_42071977	0	42071977	T	A
9	chr9_42073925	0	42073925	C	T
9	chr9_42082342	0	42082342	T	C
9	chr9_42084430	0	42084430	T	C
9	chr9_42087832	0	42087832	A	C
9	chr9_42091003	0	42091003	C	T
9	chr9_42101540	0	42101540	A	G
9	chr9_42101922	0	42101922	C	T
9	chr9_42108901	0	42108901	T	C
9	chr9_42112185	0	42112185	T	A
9	chr9_42115525	0	42115525	C	T
9	chr9_42116400	0	42116400	T	C
9	chr9_42116935	0	42116935	G	C
9	chr9_42116958	0	42116958	A	C
9	chr9_42119724	0	42119724	C	T
9	chr9_42119967	0	42119967	G	A
9	chr9_42121205	0	42121205	C	A
9	chr9_42124078	0	42124078	A	T
9	chr9_42126040	0	42126040	T	C
9	chr9_42133267	0	42133267	C	T
9	chr9_42133318	0	42133318	G	A
9	chr9_42143896	0	42143896	G	A
9	chr9_42148509	0	42148509	G	T
9	chr9_42149886	0	42149886	G	A
9	chr9_42153772	0	42153772	C	A
9	chr9_42160335	0	42160335	C	A
9	chr9_42162220	0	42162220	G	A
9	chr9_42167267	0	42167267	T	C
9	chr9_42172599	0	42172599	G	T
9	chr9_42173900	0	42173900	T	C
9	chr9_42174446	0	42174446	A	T
9	chr9_42181476	0	42181476	T	C
9	chr9_42184242	0	42184242	C	G
9	chr9_42188791	0	42188791	A	C
9	chr9_42189630	0	42189630	T	G
9	chr9_42191284	0	42191284	T	C
9	chr9_42195397	0	42195397	T	C
9	chr9_42210635	0	42210635	T	C
9	chr9_42214783	0	42214783	T	C
9	chr9_42217800	0	42217800	A	G
9	chr9_42218862	0	42218862	C	G
9	chr9_42218887	0	42218887	G	A
9	chr9_42219180	0	42219180	G	A
9	chr9_42219381	0	42219381	G	A
9	chr9_42219772	0	42219772	A	T
9	chr9_42221372	0	42221372	T	C
9	chr9_42222038	0	42222038	C	A
9	chr9_42222335	0	42222335	T	C
9	chr9_42223812	0	42223812	T	C
9	chr9_42225768	0	42225768	T	C
9	chr9_42228406	0	42228406	C	T
9	chr9_42232953	0	42232953	G	A
9	chr9_42234299	0	42234299	G	A
9	chr9_42236078	0	42236078	T	C
9	chr9_42240420	0	42240420	T	G
9	chr9_42241444	0	42241444	A	G
9	chr9_42251327	0	42251327	C	T
9	chr9_42257729	0	42257729	A	G
9	chr9_42263764	0	42263764	C	T
9	chr9_42268157	0	42268157	A	G
9	chr9_42275610	0	42275610	C	A
9	chr9_42277031	0	42277031	T	C
9	chr9_42277489	0	42277489	T	C
9	chr9_42281370	0	42281370	A	T
9	chr9_42285824	0	42285824	T	C
9	chr9_42298558	0	42298558	C	T
9	chr9_42300800	0	42300800	C	T
9	chr9_42304378	0	42304378	T	A
9	chr9_42304877	0	42304877	C	T
9	chr9_42307463	0	42307463	T	C
9	chr9_42320018	0	42320018	A	G
9	chr9_42322324	0	42322324	A	C
9	chr9_42323502	0	42323502	C	T
9	chr9_42333786	0	42333786	T	C
9	chr9_42348317	0	42348317	C	A
9	chr9_42349689	0	42349689	G	A
9	chr9_42357739	0	42357739	A	G
9	chr9_42359891	0	42359891	T	C
9	chr9_42360837	0	42360837	A	G
9	chr9_42367002	0	42367002	G	A
9	chr9_42368325	0	42368325	T	C
9	chr9_42368570	0	42368570	G	A
9	chr9_42378537	0	42378537	T	A
9	chr9_42382346	0	42382346	A	G
9	chr9_42383117	0	42383117	C	T
9	chr9_42403757	0	42403757	A	G
9	chr9_42409632	0	42409632	T	C
9	chr9_42410902	0	42410902	G	A
9	chr9_42415690	0	42415690	G	A
9	chr9_42419679	0	42419679	C	A
9	chr9_42419841	0	42419841	A	G
9	chr9_42420165	0	42420165	G	C
9	chr9_42420742	0	42420742	C	T
9	chr9_42422944	0	42422944	T	C
9	chr9_42424376	0	42424376	G	C
9	chr9_42436866	0	42436866	C	T
9	chr9_42441474	0	42441474	G	C
9	chr9_42444894	0	42444894	T	A
9	chr9_42450913	0	42450913	C	A
9	chr9_42451541	0	42451541	G	A
9	chr9_42453567	0	42453567	A	G
9	chr9_42456235	0	42456235	T	C
9	chr9_42463579	0	42463579	A	T
9	chr9_42464214	0	42464214	A	G
9	chr9_42465052	0	42465052	T	C
9	chr9_42465985	0	42465985	C	T
9	chr9_42474328	0	42474328	C	A
9	chr9_42476807	0	42476807	C	T
9	chr9_42481484	0	42481484	A	T
9	chr9_42491842	0	42491842	G	A
9	chr9_42498315	0	42498315	G	A
9	chr9_42502274	0	42502274	A	G
9	chr9_42505323	0	42505323	C	T
9	chr9_42513671	0	42513671	G	A
9	chr9_42517075	0	42517075	T	C
9	chr9_42517257	0	42517257	C	T
9	chr9_42518008	0	42518008	T	C
9	chr9_42519909	0	42519909	C	T
9	chr9_42521424	0	42521424	T	A
9	chr9_42521500	0	42521500	G	T
9	chr9_42522735	0	42522735	A	G
9	chr9_42528329	0	42528329	G	C
9	chr9_42529971	0	42529971	T	C
9	chr9_42531794	0	42531794	C	T
9	chr9_42532272	0	42532272	C	T
9	chr9_42536507	0	42536507	C	A
9	chr9_42536647	0	42536647	T	C
9	chr9_42537159	0	42537159	C	A
9	chr9_42547326	0	42547326	G	A
9	chr9_42549424	0	42549424	G	A
9	chr9_42553555	0	42553555	G	C
9	chr9_42555703	0	42555703	G	A
9	chr9_42560877	0	42560877	A	G
9	chr9_42561514	0	42561514	C	G
9	chr9_42572093	0	42572093	G	C
9	chr9_42581873	0	42581873	G	A
9	chr9_42582433	0	42582433	T	C
9	chr9_42582916	0	42582916	C	T
9	chr9_42589356	0	42589356	A	G
9	chr9_42593652	0	42593652	C	T
9	chr9_42594921	0	42594921	T	G
9	chr9_42595286	0	42595286	T	C
9	chr9_42599468	0	42599468	C	A
9	chr9_42601851	0	42601851	G	T
9	chr9_42608073	0	42608073	A	G
9	chr9_42608104	0	42608104	C	A
9	chr9_42609228	0	42609228	C	T
9	chr9_42615999	0	42615999	C	T
9	chr9_42630463	0	42630463	A	G
9	chr9_42632421	0	42632421	C	A
9	chr9_42643327	0	42643327	C	G
9	chr9_42652292	0	42652292	G	T
9	chr9_42657718	0	42657718	C	T
9	chr9_42660585	0	42660585	A	G
9	chr9_42664441	0	42664441	T	C
9	chr9_42665328	0	42665328	G	A
9	chr9_42665752	0	42665752	A	G
9	chr9_42667410	0	42667410	T	C
9	chr9_42684307	0	42684307	A	T
9	chr9_42686961	0	42686961	T	A
9	chr9_42689489	0	42689489	A	G
9	chr9_42706377	0	42706377	A	G
9	chr9_42706797	0	42706797	G	A
9	chr9_42708488	0	42708488	A	G
9	chr9_42708624	0	42708624	C	G
9	chr9_42711129	0	42711129	A	G
9	chr9_42712710	0	42712710	A	G
9	chr9_42713709	0	42713709	A	G
9	chr9_42716706	0	42716706	C	G
9	chr9_42718388	0	42718388	A	G
9	chr9_42720027	0	42720027	T	C
9	chr9_42728259	0	42728259	C	T
9	chr9_42733760	0	42733760	T	C
9	chr9_42739179	0	42739179	G	C
9	chr9_42743289	0	42743289	C	G
9	chr9_42743364	0	42743364	C	T
9	chr9_42746504	0	42746504	C	A
9	chr9_42746929	0	42746929	A	G
9	chr9_42748355	0	42748355	C	T
9	chr9_42749482	0	42749482	T	C
9	chr9_42750266	0	42750266	A	T
9	chr9_42761297	0	42761297	A	G
9	chr9_42764313	0	42764313	T	C
9	chr9_42767373	0	42767373	T	C
9	chr9_42768216	0	42768216	T	C
9	chr9_42777354	0	42777354	C	T
9	chr9_42779042	0	42779042	G	A
9	chr9_42789934	0	42789934	T	C
9	chr9_42793394	0	42793394	A	G
9	chr9_42793709	0	42793709	A	G
9	chr9_42802775	0	42802775	C	T
9	chr9_42807380	0	42807380	A	G
9	chr9_42807724	0	42807724	A	G
9	chr9_42812200	0	42812200	T	C
9	chr9_42813109	0	42813109	G	A
9	chr9_42814771	0	42814771	T	C
9	chr9_42823400	0	42823400	T	C
9	chr9_42833082	0	42833082	G	A
9	chr9_42833786	0	42833786	A	C
9	chr9_42843461	0	42843461	T	C
9	chr9_42843495	0	42843495	C	T
9	chr9_42846641	0	42846641	C	T
9	chr9_42849721	0	42849721	T	G
9	chr9_42851494	0	42851494	T	G
9	chr9_42852849	0	42852849	G	A
9	chr9_42855830	0	42855830	T	G
9	chr9_42856438	0	42856438	G	T
9	chr9_42881903	0	42881903	T	C
9	chr9_42882184	0	42882184	A	G
9	chr9_42896048	0	42896048	A	G
9	chr9_42896279	0	42896279	C	A
9	chr9_42903225	0	42903225	G	A
9	chr9_42909209	0	42909209	G	A
9	chr9_42911137	0	42911137	G	C
9	chr9_42915823	0	42915823	T	C
9	chr9_42915992	0	42915992	T	C
9	chr9_42921838	0	42921838	G	A
9	chr9_42927901	0	42927901	A	C
9	chr9_42938637	0	42938637	A	G
9	chr9_42942566	0	42942566	A	G
9	chr9_42944801	0	42944801	C	T
9	chr9_42946074	0	42946074	A	G
9	chr9_42967675	0	42967675	C	T
9	chr9_42974597	0	42974597	A	T
9	chr9_42975474	0	42975474	T	C
9	chr9_42976424	0	42976424	G	A
9	chr9_42994168	0	42994168	C	G
9	chr9_42995610	0	42995610	T	C
9	chr9_42996746	0	42996746	A	T
9	chr9_42997572	0	42997572	T	A
9	chr9_43001542	0	43001542	T	G
9	chr9_43002729	0	43002729	C	T
9	chr9_43004938	0	43004938	C	T
9	chr9_43009220	0	43009220	T	C
9	chr9_43014450	0	43014450	T	C
9	chr9_43015517	0	43015517	T	C
9	chr9_43026928	0	43026928	G	C
9	chr9_43032362	0	43032362	C	A
9	chr9_43039391	0	43039391	G	A
9	chr9_43040305	0	43040305	T	A
9	chr9_43052460	0	43052460	T	G
9	chr9_43054579	0	43054579	G	A
9	chr9_43055564	0	43055564	A	T
9	chr9_43056742	0	43056742	T	G
9	chr9_43056828	0	43056828	C	T
9	chr9_43058034	0	43058034	C	T
9	chr9_43061068	0	43061068	A	G
9	chr9_43065885	0	43065885	T	C
9	chr9_43076086	0	43076086	G	A
9	chr9_43086093	0	43086093	T	C
9	chr9_43088654	0	43088654	G	A
9	chr9_43090142	0	43090142	A	G
9	chr9_43098369	0	43098369	T	C
9	chr9_43103983	0	43103983	G	A
9	chr9_43104351	0	43104351	T	C
9	chr9_43112377	0	43112377	G	A
9	chr9_43113485	0	43113485	C	T
9	chr9_43118754	0	43118754	G	C
9	chr9_43125028	0	43125028	T	G
9	chr9_43128769	0	43128769	T	C
9	chr9_43129159	0	43129159	T	C
9	chr9_43130375	0	43130375	C	T
9	chr9_43130525	0	43130525	C	T
9	chr9_43135370	0	43135370	G	A
9	chr9_43140474	0	43140474	A	G
9	chr9_43141774	0	43141774	A	G
9	chr9_43142140	0	43142140	C	G
9	chr9_43164574	0	43164574	A	G
9	chr9_43188072	0	43188072	G	A
9	chr9_43191232	0	43191232	T	G
9	chr9_43197994	0	43197994	G	A
9	chr9_43206226	0	43206226	G	T
9	chr9_43216777	0	43216777	C	A
9	chr9_43228703	0	43228703	A	G
9	chr9_43239717	0	43239717	C	A
9	chr9_43240422	0	43240422	A	C
9	chr9_43243320	0	43243320	T	C
9	chr9_43264960	0	43264960	G	C
9	chr9_43270787	0	43270787	C	A
9	chr9_43279897	0	43279897	T	C
9	chr9_43290168	0	43290168	A	T
9	chr9_43291086	0	43291086	T	C
9	chr9_43292766	0	43292766	A	G
9	chr9_43294800	0	43294800	A	G
9	chr9_43298647	0	43298647	G	A
9	chr9_43308623	0	43308623	G	A
9	chr9_43308753	0	43308753	T	C
9	chr9_43310629	0	43310629	T	C
9	chr9_43316267	0	43316267	C	T
9	chr9_43316987	0	43316987	T	A
9	chr9_43318484	0	43318484	C	T
9	chr9_43338714	0	43338714	C	A
9	chr9_43346436	0	43346436	T	C
9	chr9_43351062	0	43351062	G	C
9	chr9_43351525	0	43351525	A	G
9	chr9_43355905	0	43355905	G	A
9	chr9_43361730	0	43361730	C	T
9	chr9_43365370	0	43365370	T	C
9	chr9_43366562	0	43366562	T	C
9	chr9_43374931	0	43374931	T	C
9	chr9_43375691	0	43375691	A	T
9	chr9_43377679	0	43377679	A	T
9	chr9_43382812	0	43382812	T	C
9	chr9_43387501	0	43387501	T	C
9	chr9_43388954	0	43388954	G	A
9	chr9_43395770	0	43395770	A	G
9	chr9_43396224	0	43396224	C	G
9	chr9_43409508	0	43409508	C	G
9	chr9_43414533	0	43414533	C	T
9	chr9_43417510	0	43417510	T	C
9	chr9_43418789	0	43418789	G	A
9	chr9_43420719	0	43420719	G	A
9	chr9_43426900	0	43426900	G	C
9	chr9_43429065	0	43429065	G	A
9	chr9_43429264	0	43429264	G	A
9	chr9_43432321	0	43432321	G	A
9	chr9_43440165	0	43440165	G	T
9	chr9_43444180	0	43444180	T	C
9	chr9_43444596	0	43444596	G	A
9	chr9_43455405	0	43455405	G	A
9	chr9_43463326	0	43463326	A	G
9	chr9_43467778	0	43467778	C	T
9	chr9_43471411	0	43471411	A	G
9	chr9_43471499	0	43471499	C	T
9	chr9_43477036	0	43477036	A	G
9	chr9_43484396	0	43484396	G	A
9	chr9_43484595	0	43484595	A	G
9	chr9_43489201	0	43489201	C	T
9	chr9_43490820	0	43490820	C	A
9	chr9_43492171	0	43492171	T	C
9	chr9_43493940	0	43493940	T	C
9	chr9_43494775	0	43494775	A	G
9	chr9_43497281	0	43497281	C	T
9	chr9_43500956	0	43500956	G	A
9	chr9_43507015	0	43507015	C	T
9	chr9_43508555	0	43508555	G	A
9	chr9_43512613	0	43512613	T	C
9	chr9_43513040	0	43513040	C	T
9	chr9_43514404	0	43514404	G	C
9	chr9_43518746	0	43518746	A	T
9	chr9_43520472	0	43520472	C	T
9	chr9_43520798	0	43520798	A	T
9	chr9_43523533	0	43523533	G	A
9	chr9_43523770	0	43523770	T	C
9	chr9_43525345	0	43525345	C	T
9	chr9_43525621	0	43525621	T	C
9	chr9_43529112	0	43529112	T	C
9	chr9_43536661	0	43536661	G	C
9	chr9_43542484	0	43542484	A	G
9	chr9_43544038	0	43544038	C	T
9	chr9_43544189	0	43544189	A	T
9	chr9_43549508	0	43549508	T	C
9	chr9_43549836	0	43549836	T	C
9	chr9_43549880	0	43549880	C	T
9	chr9_43550958	0	43550958	T	C
9	chr9_43551320	0	43551320	T	G
9	chr9_43551745	0	43551745	T	G
9	chr9_43554779	0	43554779	T	C
9	chr9_43558330	0	43558330	C	T
9	chr9_43559659	0	43559659	G	A
9	chr9_43560940	0	43560940	A	C
9	chr9_43562616	0	43562616	T	A
9	chr9_43563994	0	43563994	A	C
9	chr9_43566431	0	43566431	T	C
9	chr9_43569656	0	43569656	C	T
9	chr9_43569706	0	43569706	G	C
9	chr9_43570288	0	43570288	C	G
9	chr9_43570939	0	43570939	A	G
9	chr9_43574276	0	43574276	G	A
9	chr9_43584345	0	43584345	C	G
9	chr9_43586193	0	43586193	C	T
9	chr9_43589437	0	43589437	C	G
9	chr9_43589722	0	43589722	A	T
9	chr9_43597183	0	43597183	C	T
9	chr9_43608183	0	43608183	T	C
9	chr9_43608752	0	43608752	T	C
9	chr9_43610825	0	43610825	C	T
9	chr9_43614480	0	43614480	G	A
9	chr9_43615746	0	43615746	C	T
9	chr9_43616054	0	43616054	A	G
9	chr9_43617112	0	43617112	A	C
9	chr9_43618346	0	43618346	T	C
9	chr9_43622195	0	43622195	G	A
9	chr9_43623470	0	43623470	C	T
9	chr9_43625182	0	43625182	C	G
9	chr9_43625528	0	43625528	A	G
9	chr9_43632689	0	43632689	G	C
9	chr9_43634738	0	43634738	G	A
9	chr9_43635500	0	43635500	G	A
9	chr9_43636434	0	43636434	A	G
9	chr9_43637077	0	43637077	C	T
9	chr9_43647384	0	43647384	A	C
9	chr9_43671038	0	43671038	G	A
9	chr9_43680637	0	43680637	A	T
9	chr9_43681100	0	43681100	C	A
9	chr9_43682135	0	43682135	G	C
9	chr9_43682271	0	43682271	T	C
9	chr9_43682909	0	43682909	A	G
9	chr9_43683177	0	43683177	T	A
9	chr9_43690560	0	43690560	A	T
9	chr9_43691548	0	43691548	G	C
9	chr9_43696448	0	43696448	T	C
9	chr9_43696914	0	43696914	G	T
9	chr9_43703009	0	43703009	A	T
9	chr9_43706761	0	43706761	G	A
9	chr9_43707505	0	43707505	T	C
9	chr9_43716632	0	43716632	C	T
9	chr9_43716637	0	43716637	G	A
9	chr9_43716730	0	43716730	C	A
9	chr9_43732588	0	43732588	T	C
9	chr9_43733217	0	43733217	T	C
9	chr9_43737895	0	43737895	A	G
9	chr9_43742961	0	43742961	G	C
9	chr9_43745076	0	43745076	C	A
9	chr9_43745448	0	43745448	A	G
9	chr9_43747078	0	43747078	C	G
9	chr9_43748072	0	43748072	A	G
9	chr9_43769183	0	43769183	G	A
9	chr9_43779357	0	43779357	G	A
9	chr9_43781126	0	43781126	C	T
9	chr9_43786405	0	43786405	C	T
9	chr9_43789157	0	43789157	C	A
9	chr9_43790977	0	43790977	T	G
9	chr9_43793924	0	43793924	C	G
9	chr9_43796224	0	43796224	G	T
9	chr9_43809601	0	43809601	G	A
9	chr9_43813625	0	43813625	C	T
9	chr9_43814610	0	43814610	C	G
9	chr9_43814790	0	43814790	A	G
9	chr9_43828889	0	43828889	T	C
9	chr9_43830203	0	43830203	G	T
9	chr9_43833223	0	43833223	T	C
9	chr9_43842089	0	43842089	T	C
9	chr9_43850034	0	43850034	T	C
9	chr9_43854451	0	43854451	T	C
9	chr9_43854553	0	43854553	A	G
9	chr9_43857479	0	43857479	G	A
9	chr9_43858001	0	43858001	C	G
9	chr9_43858118	0	43858118	C	T
9	chr9_43861066	0	43861066	G	A
9	chr9_43868806	0	43868806	C	T
9	chr9_43869761	0	43869761	T	C
9	chr9_43876786	0	43876786	T	A
9	chr9_43889339	0	43889339	C	G
9	chr9_43901116	0	43901116	G	A
9	chr9_43908917	0	43908917	A	G
9	chr9_43915300	0	43915300	G	A
9	chr9_43922530	0	43922530	G	A
9	chr9_43938149	0	43938149	T	A
9	chr9_43953713	0	43953713	G	A
9	chr9_43956449	0	43956449	A	G
9	chr9_43956472	0	43956472	T	C
9	chr9_43956609	0	43956609	G	C
9	chr9_43956743	0	43956743	G	T
9	chr9_43962431	0	43962431	T	A
9	chr9_43965963	0	43965963	T	A
9	chr9_43975442	0	43975442	G	A
9	chr9_43982598	0	43982598	A	C
9	chr9_43986669	0	43986669	T	G
9	chr9_43992232	0	43992232	G	T
9	chr9_43997274	0	43997274	C	T
9	chr9_43997674	0	43997674	C	G
9	chr9_43998142	0	43998142	T	A
9	chr9_44004361	0	44004361	A	G
9	chr9_44004420	0	44004420	T	G
9	chr9_44012606	0	44012606	A	G
9	chr9_44014640	0	44014640	G	A
9	chr9_44021488	0	44021488	A	G
9	chr9_44032314	0	44032314	A	T
9	chr9_44035266	0	44035266	A	C
9	chr9_44039449	0	44039449	C	T
9	chr9_44040549	0	44040549	T	C
9	chr9_44042888	0	44042888	G	C
9	chr9_44054174	0	44054174	C	T
9	chr9_44067108	0	44067108	C	T
9	chr9_44069878	0	44069878	T	G
9	chr9_44073910	0	44073910	G	C
9	chr9_44075030	0	44075030	A	G
9	chr9_44076526	0	44076526	T	C
9	chr9_44076741	0	44076741	A	C
9	chr9_44077585	0	44077585	G	A
9	chr9_44077686	0	44077686	T	G
9	chr9_44078819	0	44078819	G	C
9	chr9_44084360	0	44084360	T	C
9	chr9_44085134	0	44085134	C	A
9	chr9_44090262	0	44090262	G	A
9	chr9_44092945	0	44092945	A	G
9	chr9_44096168	0	44096168	A	G
9	chr9_44101758	0	44101758	T	C
9	chr9_44103133	0	44103133	G	T
9	chr9_44106426	0	44106426	G	A
9	chr9_44107046	0	44107046	G	T
9	chr9_44107136	0	44107136	G	A
9	chr9_44107981	0	44107981	T	C
9	chr9_44108428	0	44108428	T	C
9	chr9_44111191	0	44111191	T	C
9	chr9_44112681	0	44112681	G	A
9	chr9_44122213	0	44122213	C	G
9	chr9_44123790	0	44123790	T	G
9	chr9_44124456	0	44124456	T	C
9	chr9_44133786	0	44133786	T	G
9	chr9_44135465	0	44135465	T	C
9	chr9_44138846	0	44138846	G	A
9	chr9_44140916	0	44140916	T	C
9	chr9_44153695	0	44153695	T	C
9	chr9_44161511	0	44161511	C	G
9	chr9_44162162	0	44162162	T	G
9	chr9_44164218	0	44164218	A	C
9	chr9_44164848	0	44164848	C	T
9	chr9_44165962	0	44165962	A	G
9	chr9_44167845	0	44167845	C	G
9	chr9_44176665	0	44176665	A	G
9	chr9_44177931	0	44177931	A	G
9	chr9_44178565	0	44178565	A	G
9	chr9_44190368	0	44190368	C	T
9	chr9_44197235	0	44197235	G	T
9	chr9_44199040	0	44199040	T	C
9	chr9_44200979	0	44200979	G	A
9	chr9_44214792	0	44214792	T	C
9	chr9_44217145	0	44217145	G	C
9	chr9_44217349	0	44217349	T	A
9	chr9_44226434	0	44226434	G	C
9	chr9_44228644	0	44228644	T	A
9	chr9_44239214	0	44239214	G	T
9	chr9_44239291	0	44239291	A	G
9	chr9_44249347	0	44249347	A	C
9	chr9_44254589	0	44254589	A	G
9	chr9_44258740	0	44258740	T	C
9	chr9_44274378	0	44274378	T	C
9	chr9_44275899	0	44275899	G	A
9	chr9_44276735	0	44276735	A	G
9	chr9_44276826	0	44276826	C	T
9	chr9_44282492	0	44282492	T	C
9	chr9_44285415	0	44285415	A	G
9	chr9_44287227	0	44287227	T	C
9	chr9_44289619	0	44289619	G	A
9	chr9_44291324	0	44291324	C	T
9	chr9_44293045	0	44293045	G	C
9	chr9_44297877	0	44297877	G	A
9	chr9_44302986	0	44302986	A	G
9	chr9_44309589	0	44309589	T	G
9	chr9_44315046	0	44315046	A	G
9	chr9_44315637	0	44315637	T	C
9	chr9_44315699	0	44315699	A	G
9	chr9_44320404	0	44320404	A	G
9	chr9_44323153	0	44323153	T	C
9	chr9_44331093	0	44331093	G	C
9	chr9_44332233	0	44332233	A	G
9	chr9_44336987	0	44336987	G	A
9	chr9_44340346	0	44340346	T	C
9	chr9_44349892	0	44349892	A	G
9	chr9_44366771	0	44366771	A	G
9	chr9_44373948	0	44373948	G	A
9	chr9_44381622	0	44381622	T	C
9	chr9_44392439	0	44392439	T	C
9	chr9_44399157	0	44399157	T	A
9	chr9_44401481	0	44401481	C	T
9	chr9_44406536	0	44406536	G	C
9	chr9_44410345	0	44410345	T	C
9	chr9_44411622	0	44411622	T	C
9	chr9_44414075	0	44414075	G	T
9	chr9_44414972	0	44414972	A	G
9	chr9_44415924	0	44415924	A	G
9	chr9_44418696	0	44418696	A	G
9	chr9_44426054	0	44426054	G	A
9	chr9_44428938	0	44428938	C	T
9	chr9_44430622	0	44430622	C	T
9	chr9_44444648	0	44444648	A	G
9	chr9_44446482	0	44446482	T	C
9	chr9_44456778	0	44456778	G	A
9	chr9_44460356	0	44460356	A	G
9	chr9_44487940	0	44487940	C	T
9	chr9_44489145	0	44489145	C	T
9	chr9_44489970	0	44489970	T	G
9	chr9_44493191	0	44493191	G	A
9	chr9_44496711	0	44496711	A	C
9	chr9_44503857	0	44503857	C	G
9	chr9_44511089	0	44511089	T	C
9	chr9_44513531	0	44513531	A	G
9	chr9_44520542	0	44520542	C	A
9	chr9_44523605	0	44523605	G	A
9	chr9_44526463	0	44526463	T	C
9	chr9_44532060	0	44532060	T	C
9	chr9_44536037	0	44536037	T	C
9	chr9_44538530	0	44538530	A	G
9	chr9_44541846	0	44541846	C	T
9	chr9_44560671	0	44560671	C	T
9	chr9_44560687	0	44560687	A	G
9	chr9_44560994	0	44560994	C	T
9	chr9_44563589	0	44563589	A	G
9	chr9_44567919	0	44567919	C	A
9	chr9_44569701	0	44569701	C	G
9	chr9_44578936	0	44578936	A	G
9	chr9_44580059	0	44580059	T	C
9	chr9_44580551	0	44580551	C	G
9	chr9_44584363	0	44584363	A	G
9	chr9_44584853	0	44584853	T	C
9	chr9_44587993	0	44587993	C	G
9	chr9_44591734	0	44591734	C	T
9	chr9_44595406	0	44595406	G	T
9	chr9_44606504	0	44606504	C	A
9	chr9_44612447	0	44612447	T	C
9	chr9_44614043	0	44614043	C	T
9	chr9_44627191	0	44627191	A	G
9	chr9_44630268	0	44630268	G	C
9	chr9_44637413	0	44637413	T	C
9	chr9_44645843	0	44645843	A	G
9	chr9_44655604	0	44655604	G	C
9	chr9_44657261	0	44657261	T	C
9	chr9_44662602	0	44662602	T	C
9	chr9_44671017	0	44671017	T	C
9	chr9_44677644	0	44677644	A	G
9	chr9_44695892	0	44695892	A	G
9	chr9_44700150	0	44700150	C	T
9	chr9_44701308	0	44701308	A	C
9	chr9_44702321	0	44702321	C	T
9	chr9_44702808	0	44702808	T	A
9	chr9_44715665	0	44715665	T	C
9	chr9_44716214	0	44716214	C	T
9	chr9_44720452	0	44720452	C	T
9	chr9_44722098	0	44722098	T	A
9	chr9_44722242	0	44722242	A	C
9	chr9_44723634	0	44723634	C	G
9	chr9_44727179	0	44727179	C	T
9	chr9_44728158	0	44728158	T	C
9	chr9_44729499	0	44729499	A	G
9	chr9_44730596	0	44730596	G	T
9	chr9_44740626	0	44740626	G	A
9	chr9_44749297	0	44749297	A	G
9	chr9_44749551	0	44749551	T	C
9	chr9_44753463	0	44753463	G	T
9	chr9_44765042	0	44765042	G	A
9	chr9_44771898	0	44771898	A	G
9	chr9_44775331	0	44775331	C	T
9	chr9_44777583	0	44777583	T	C
9	chr9_44784518	0	44784518	C	A
9	chr9_44785804	0	44785804	T	A
9	chr9_44799767	0	44799767	C	T
9	chr9_44801827	0	44801827	A	G
9	chr9_44801834	0	44801834	A	G
9	chr9_44804591	0	44804591	T	C
9	chr9_44807984	0	44807984	T	C
9	chr9_44808217	0	44808217	G	A
9	chr9_44815214	0	44815214	C	T
9	chr9_44822337	0	44822337	G	C
9	chr9_44822628	0	44822628	A	C
9	chr9_44833789	0	44833789	A	G
9	chr9_44835115	0	44835115	A	G
9	chr9_44838824	0	44838824	G	T
9	chr9_44847214	0	44847214	T	A
9	chr9_44853791	0	44853791	A	G
9	chr9_44853873	0	44853873	C	T
9	chr9_44854550	0	44854550	T	C
9	chr9_44855331	0	44855331	T	C
9	chr9_44857915	0	44857915	C	A
9	chr9_44858333	0	44858333	G	T
9	chr9_44860865	0	44860865	T	C
9	chr9_44860924	0	44860924	T	C
9	chr9_44866543	0	44866543	A	T
9	chr9_44882338	0	44882338	G	A
9	chr9_44891323	0	44891323	C	A
9	chr9_44895399	0	44895399	A	C
9	chr9_44910991	0	44910991	T	A
9	chr9_44911080	0	44911080	A	G
9	chr9_44911485	0	44911485	G	C
9	chr9_44913529	0	44913529	T	C
9	chr9_44914211	0	44914211	T	G
9	chr9_44925017	0	44925017	T	C
9	chr9_44925114	0	44925114	C	A
9	chr9_44926546	0	44926546	G	A
9	chr9_44930528	0	44930528	A	G
9	chr9_44968206	0	44968206	C	T
9	chr9_44969835	0	44969835	C	T
9	chr9_44992053	0	44992053	T	G
9	chr9_44992922	0	44992922	A	T
9	chr9_44997811	0	44997811	A	G
9	chr9_45007623	0	45007623	C	A
9	chr9_45038321	0	45038321	G	T
9	chr9_45047149	0	45047149	A	G
9	chr9_45048824	0	45048824	T	C
9	chr9_45049072	0	45049072	T	C
9	chr9_45056948	0	45056948	A	G
9	chr9_45057883	0	45057883	G	A
9	chr9_45083597	0	45083597	A	G
9	chr9_45088304	0	45088304	A	G
9	chr9_45094523	0	45094523	A	T
9	chr9_45102054	0	45102054	C	G
9	chr9_45119223	0	45119223	A	C
9	chr9_45138974	0	45138974	A	G
9	chr9_45145978	0	45145978	G	C
9	chr9_45154037	0	45154037	A	G
9	chr9_45169475	0	45169475	G	A
9	chr9_45178756	0	45178756	C	A
9	chr9_45182758	0	45182758	T	C
9	chr9_45199581	0	45199581	G	A
9	chr9_45205034	0	45205034	G	A
9	chr9_45209654	0	45209654	T	C
9	chr9_45222309	0	45222309	C	T
9	chr9_45227295	0	45227295	T	C
9	chr9_45229510	0	45229510	G	T
9	chr9_45235933	0	45235933	C	G
9	chr9_45237219	0	45237219	A	G
9	chr9_45241720	0	45241720	G	A
9	chr9_45246415	0	45246415	A	C
9	chr9_45246965	0	45246965	G	C
9	chr9_45249738	0	45249738	G	C
9	chr9_45254014	0	45254014	A	C
9	chr9_45254215	0	45254215	C	T
9	chr9_45274828	0	45274828	T	G
9	chr9_45284213	0	45284213	G	T
9	chr9_45285940	0	45285940	G	A
9	chr9_45290545	0	45290545	A	G
9	chr9_45292834	0	45292834	C	A
9	chr9_45296913	0	45296913	G	T
9	chr9_45298057	0	45298057	T	C
9	chr9_45311672	0	45311672	T	C
9	chr9_45329393	0	45329393	T	C
9	chr9_45338019	0	45338019	T	C
9	chr9_45342157	0	45342157	C	G
9	chr9_45344930	0	45344930	T	C
9	chr9_45352694	0	45352694	C	A
9	chr9_45357255	0	45357255	G	A
9	chr9_45358447	0	45358447	C	T
9	chr9_45358585	0	45358585	T	A
9	chr9_45369675	0	45369675	T	G
9	chr9_45384494	0	45384494	G	A
9	chr9_45390346	0	45390346	A	T
9	chr9_45390946	0	45390946	C	G
9	chr9_45394199	0	45394199	A	G
9	chr9_45394342	0	45394342	G	T
9	chr9_45408090	0	45408090	T	G
9	chr9_45410289	0	45410289	C	T
9	chr9_45413065	0	45413065	G	A
9	chr9_45422734	0	45422734	C	A
9	chr9_45429594	0	45429594	T	C
9	chr9_45440422	0	45440422	T	C
9	chr9_45443079	0	45443079	G	A
9	chr9_45448082	0	45448082	T	G
9	chr9_45451774	0	45451774	T	C
9	chr9_45465833	0	45465833	G	A
9	chr9_45491311	0	45491311	C	T
9	chr9_45496771	0	45496771	T	C
9	chr9_45503785	0	45503785	G	A
9	chr9_45505589	0	45505589	A	G
9	chr9_45508993	0	45508993	T	C
9	chr9_45524046	0	45524046	A	T
9	chr9_45534770	0	45534770	A	G
9	chr9_45539022	0	45539022	A	G
9	chr9_45545304	0	45545304	C	A
9	chr9_45553703	0	45553703	C	G
9	chr9_45558036	0	45558036	A	C
9	chr9_45569386	0	45569386	T	G
9	chr9_45573300	0	45573300	T	C
9	chr9_45575967	0	45575967	G	A
9	chr9_45582066	0	45582066	C	A
9	chr9_45583051	0	45583051	T	C
9	chr9_45600498	0	45600498	G	A
9	chr9_45603512	0	45603512	G	A
9	chr9_45605991	0	45605991	G	A
9	chr9_45607615	0	45607615	T	C
9	chr9_45623296	0	45623296	T	C
9	chr9_45624657	0	45624657	A	G
9	chr9_45624754	0	45624754	G	A
9	chr9_45625276	0	45625276	C	A
9	chr9_45626094	0	45626094	G	C
9	chr9_45639066	0	45639066	C	A
9	chr9_45647463	0	45647463	G	T
9	chr9_45650021	0	45650021	T	G
9	chr9_45653135	0	45653135	A	G
9	chr9_45653368	0	45653368	C	G
9	chr9_45654012	0	45654012	G	T
9	chr9_45663036	0	45663036	C	G
9	chr9_45663630	0	45663630	C	G
9	chr9_45664709	0	45664709	A	C
9	chr9_45664727	0	45664727	G	T
9	chr9_45670608	0	45670608	G	A
9	chr9_45687531	0	45687531	A	G
9	chr9_45694676	0	45694676	C	A
9	chr9_45699823	0	45699823	T	A
9	chr9_45706181	0	45706181	A	G
9	chr9_45717459	0	45717459	C	T
9	chr9_45717638	0	45717638	G	A
9	chr9_45718240	0	45718240	T	C
9	chr9_45721814	0	45721814	A	G
9	chr9_45733075	0	45733075	T	G
9	chr9_45733277	0	45733277	T	C
9	chr9_45735424	0	45735424	G	T
9	chr9_45738826	0	45738826	G	A
9	chr9_45746754	0	45746754	A	G
9	chr9_45755479	0	45755479	G	A
9	chr9_45758174	0	45758174	T	A
9	chr9_45766052	0	45766052	A	G
9	chr9_45768500	0	45768500	T	G
9	chr9_45768886	0	45768886	T	C
9	chr9_45769503	0	45769503	A	G
9	chr9_45774133	0	45774133	T	C
9	chr9_45774298	0	45774298	C	G
9	chr9_45777764	0	45777764	G	A
9	chr9_45780773	0	45780773	T	A
9	chr9_45781524	0	45781524	G	C
9	chr9_45782762	0	45782762	A	G
9	chr9_45782805	0	45782805	T	C
9	chr9_45784806	0	45784806	C	T
9	chr9_45793957	0	45793957	T	G
9	chr9_45796117	0	45796117	A	G
9	chr9_45807230	0	45807230	T	C
9	chr9_45815048	0	45815048	A	G
9	chr9_45817133	0	45817133	C	T
9	chr9_45819189	0	45819189	G	A
9	chr9_45822271	0	45822271	C	G
9	chr9_45825850	0	45825850	A	G
9	chr9_45831852	0	45831852	G	A
9	chr9_45833280	0	45833280	T	C
9	chr9_45834855	0	45834855	G	C
9	chr9_45861426	0	45861426	C	T
9	chr9_45862171	0	45862171	T	C
9	chr9_45862388	0	45862388	C	A
9	chr9_45863769	0	45863769	A	C
9	chr9_45866990	0	45866990	C	T
9	chr9_45868207	0	45868207	C	T
9	chr9_45876499	0	45876499	T	C
9	chr9_45888657	0	45888657	G	C
9	chr9_45888985	0	45888985	C	T
9	chr9_45894512	0	45894512	A	G
9	chr9_45899390	0	45899390	G	A
9	chr9_45901206	0	45901206	T	C
9	chr9_45901586	0	45901586	A	G
9	chr9_45907367	0	45907367	C	T
9	chr9_45915899	0	45915899	T	G
9	chr9_45918427	0	45918427	C	T
9	chr9_45918558	0	45918558	C	A
9	chr9_45920304	0	45920304	C	T
9	chr9_45922525	0	45922525	G	T
9	chr9_45924201	0	45924201	T	C
9	chr9_45926098	0	45926098	A	G
9	chr9_45928511	0	45928511	T	G
9	chr9_45934867	0	45934867	G	A
9	chr9_45935238	0	45935238	T	C
9	chr9_45939046	0	45939046	T	C
9	chr9_45946842	0	45946842	T	G
9	chr9_45947261	0	45947261	T	C
9	chr9_45948324	0	45948324	A	C
9	chr9_45953800	0	45953800	G	C
9	chr9_45961335	0	45961335	C	A
9	chr9_45981625	0	45981625	A	G
9	chr9_45997832	0	45997832	A	G
9	chr9_46013652	0	46013652	G	A
9	chr9_46016052	0	46016052	G	T
9	chr9_46017739	0	46017739	T	C
9	chr9_46024318	0	46024318	C	T
9	chr9_46026913	0	46026913	A	T
9	chr9_46053168	0	46053168	A	C
9	chr9_46055521	0	46055521	C	T
9	chr9_46055723	0	46055723	C	G
9	chr9_46060189	0	46060189	T	C
9	chr9_46064484	0	46064484	G	A
9	chr9_46067145	0	46067145	G	A
9	chr9_46072396	0	46072396	G	A
9	chr9_46075441	0	46075441	C	T
9	chr9_46075845	0	46075845	G	A
9	chr9_46077117	0	46077117	T	C
9	chr9_46077318	0	46077318	T	C
9	chr9_46082853	0	46082853	G	A
9	chr9_46085315	0	46085315	A	G
9	chr9_46093523	0	46093523	A	G
9	chr9_46096323	0	46096323	T	C
9	chr9_46104760	0	46104760	T	C
9	chr9_46109978	0	46109978	C	G
9	chr9_46117442	0	46117442	C	T
9	chr9_46123560	0	46123560	A	G
9	chr9_46125380	0	46125380	C	T
9	chr9_46134555	0	46134555	C	T
9	chr9_46145735	0	46145735	T	C
9	chr9_46151322	0	46151322	T	C
9	chr9_46153388	0	46153388	A	C
9	chr9_46155441	0	46155441	A	G
9	chr9_46177273	0	46177273	A	G
9	chr9_46177612	0	46177612	G	A
9	chr9_46195904	0	46195904	T	C
9	chr9_46195989	0	46195989	T	C
9	chr9_46197443	0	46197443	A	T
9	chr9_46198117	0	46198117	T	A
9	chr9_46199938	0	46199938	G	A
9	chr9_46210241	0	46210241	G	A
9	chr9_46216962	0	46216962	A	G
9	chr9_46217354	0	46217354	A	G
9	chr9_46225675	0	46225675	T	C
9	chr9_46226448	0	46226448	A	G
9	chr9_46231329	0	46231329	T	C
9	chr9_46231606	0	46231606	A	G
9	chr9_46246632	0	46246632	T	C
9	chr9_46256138	0	46256138	C	T
9	chr9_46257330	0	46257330	G	T
9	chr9_46261926	0	46261926	T	C
9	chr9_46263855	0	46263855	A	C
9	chr9_46275325	0	46275325	C	G
9	chr9_46276995	0	46276995	T	C
9	chr9_46279651	0	46279651	T	C
9	chr9_46282080	0	46282080	G	A
9	chr9_46284868	0	46284868	C	G
9	chr9_46294785	0	46294785	A	G
9	chr9_46308390	0	46308390	A	T
9	chr9_46311142	0	46311142	T	C
9	chr9_46316836	0	46316836	T	G
9	chr9_46319391	0	46319391	C	T
9	chr9_46324678	0	46324678	C	T
9	chr9_46325497	0	46325497	T	C
9	chr9_46326716	0	46326716	G	A
9	chr9_46327777	0	46327777	G	A
9	chr9_46342545	0	46342545	T	C
9	chr9_46351508	0	46351508	C	T
9	chr9_46356428	0	46356428	A	G
9	chr9_46370429	0	46370429	T	C
9	chr9_46372237	0	46372237	T	C
9	chr9_46377125	0	46377125	C	T
9	chr9_46381555	0	46381555	T	G
9	chr9_46384881	0	46384881	A	G
9	chr9_46387599	0	46387599	T	C
9	chr9_46387788	0	46387788	T	C
9	chr9_46390304	0	46390304	A	G
9	chr9_46392951	0	46392951	A	C
9	chr9_46396201	0	46396201	T	C
9	chr9_46398325	0	46398325	T	C
9	chr9_46398708	0	46398708	T	C
9	chr9_46402198	0	46402198	C	A
9	chr9_46409607	0	46409607	C	T
9	chr9_46413376	0	46413376	T	G
9	chr9_46417222	0	46417222	A	G
9	chr9_46417412	0	46417412	T	C
9	chr9_46418749	0	46418749	C	T
9	chr9_46423518	0	46423518	C	T
9	chr9_46425334	0	46425334	T	C
9	chr9_46425567	0	46425567	A	G
9	chr9_46430562	0	46430562	A	G
9	chr9_46430769	0	46430769	A	G
9	chr9_46437861	0	46437861	G	C
9	chr9_46439716	0	46439716	G	C
9	chr9_46440498	0	46440498	T	C
9	chr9_46449599	0	46449599	A	C
9	chr9_46450943	0	46450943	C	G
9	chr9_46458396	0	46458396	C	T
9	chr9_46460428	0	46460428	A	C
9	chr9_46461710	0	46461710	A	G
9	chr9_46462048	0	46462048	T	C
9	chr9_46467181	0	46467181	T	C
9	chr9_46487842	0	46487842	G	A
9	chr9_46489486	0	46489486	A	G
9	chr9_46491747	0	46491747	C	T
9	chr9_46493059	0	46493059	T	C
9	chr9_46495795	0	46495795	T	G
9	chr9_46498177	0	46498177	G	A
9	chr9_46530229	0	46530229	T	C
9	chr9_46538714	0	46538714	C	G
9	chr9_46546872	0	46546872	T	A
9	chr9_46554609	0	46554609	A	G
9	chr9_46559670	0	46559670	T	C
9	chr9_46561796	0	46561796	A	G
9	chr9_46572745	0	46572745	C	T
9	chr9_46574302	0	46574302	G	A
9	chr9_46575684	0	46575684	C	T
9	chr9_46586942	0	46586942	C	T
9	chr9_46594808	0	46594808	T	G
9	chr9_46602428	0	46602428	T	C
9	chr9_46604169	0	46604169	T	C
9	chr9_46604543	0	46604543	T	C
9	chr9_46607165	0	46607165	G	A
9	chr9_46607658	0	46607658	T	C
9	chr9_46608034	0	46608034	T	C
9	chr9_46617126	0	46617126	C	G
9	chr9_46624897	0	46624897	T	C
9	chr9_46626032	0	46626032	T	C
9	chr9_46627932	0	46627932	G	C
9	chr9_46628838	0	46628838	C	T
9	chr9_46630722	0	46630722	A	G
9	chr9_46635109	0	46635109	A	G
9	chr9_46637888	0	46637888	A	G
9	chr9_46651685	0	46651685	C	G
9	chr9_46652559	0	46652559	C	A
9	chr9_46664654	0	46664654	G	T
9	chr9_46673172	0	46673172	G	A
9	chr9_46683064	0	46683064	A	C
9	chr9_46687547	0	46687547	C	T
9	chr9_46691981	0	46691981	A	G
9	chr9_46727322	0	46727322	A	G
9	chr9_46729261	0	46729261	G	A
9	chr9_46736534	0	46736534	A	G
9	chr9_46742768	0	46742768	G	A
9	chr9_46743384	0	46743384	C	G
9	chr9_46743608	0	46743608	T	A
9	chr9_46746162	0	46746162	C	T
9	chr9_46747559	0	46747559	T	C
9	chr9_46753303	0	46753303	T	C
9	chr9_46754190	0	46754190	G	A
9	chr9_46758446	0	46758446	T	C
9	chr9_46761679	0	46761679	G	T
9	chr9_46762702	0	46762702	G	A
9	chr9_46765971	0	46765971	T	C
9	chr9_46767217	0	46767217	A	G
9	chr9_46780330	0	46780330	T	C
9	chr9_46786465	0	46786465	C	T
9	chr9_46792572	0	46792572	C	T
9	chr9_46797881	0	46797881	G	A
9	chr9_46798557	0	46798557	A	G
9	chr9_46801561	0	46801561	T	C
9	chr9_46802111	0	46802111	C	T
9	chr9_46803949	0	46803949	T	A
9	chr9_46804384	0	46804384	C	G
9	chr9_46805829	0	46805829	C	T
9	chr9_46812094	0	46812094	A	G
9	chr9_46812109	0	46812109	T	C
9	chr9_46812498	0	46812498	T	C
9	chr9_46814345	0	46814345	T	C
9	chr9_46817071	0	46817071	C	T
9	chr9_46819313	0	46819313	C	T
9	chr9_46820030	0	46820030	T	G
9	chr9_46824073	0	46824073	T	C
9	chr9_46827066	0	46827066	C	T
9	chr9_46828837	0	46828837	C	T
9	chr9_46829919	0	46829919	A	G
9	chr9_46831821	0	46831821	C	A
9	chr9_46834565	0	46834565	G	A
9	chr9_46836801	0	46836801	G	T
9	chr9_46840710	0	46840710	G	A
9	chr9_46842219	0	46842219	T	C
9	chr9_46855526	0	46855526	C	T
9	chr9_46857483	0	46857483	T	C
9	chr9_46866256	0	46866256	G	A
9	chr9_46868012	0	46868012	A	G
9	chr9_46868080	0	46868080	A	C
9	chr9_46868702	0	46868702	C	T
9	chr9_46871837	0	46871837	T	G
9	chr9_46872168	0	46872168	T	C
9	chr9_46872198	0	46872198	G	A
9	chr9_46872277	0	46872277	T	C
9	chr9_46876628	0	46876628	T	C
9	chr9_46878048	0	46878048	C	A
9	chr9_46881564	0	46881564	A	C
9	chr9_46882260	0	46882260	G	T
9	chr9_46887099	0	46887099	C	T
9	chr9_46888381	0	46888381	C	T
9	chr9_46900056	0	46900056	C	G
9	chr9_46909508	0	46909508	C	G
9	chr9_46914332	0	46914332	T	C
9	chr9_46920969	0	46920969	T	C
9	chr9_46926291	0	46926291	T	C
9	chr9_46927489	0	46927489	G	A
9	chr9_46930670	0	46930670	T	G
9	chr9_46934504	0	46934504	T	C
9	chr9_46937106	0	46937106	C	T
9	chr9_46941898	0	46941898	T	C
9	chr9_46942828	0	46942828	C	T
9	chr9_46943122	0	46943122	A	G
9	chr9_46944603	0	46944603	A	G
9	chr9_46946625	0	46946625	A	G
9	chr9_46948174	0	46948174	G	A
9	chr9_46959948	0	46959948	C	T
9	chr9_46961355	0	46961355	C	T
9	chr9_46970280	0	46970280	C	T
9	chr9_46971434	0	46971434	G	A
9	chr9_46978173	0	46978173	G	C
9	chr9_46981849	0	46981849	T	C
9	chr9_46983087	0	46983087	C	G
9	chr9_46989565	0	46989565	C	A
9	chr9_46991283	0	46991283	G	A
9	chr9_46995909	0	46995909	T	C
9	chr9_46996588	0	46996588	T	C
9	chr9_46997906	0	46997906	C	T
9	chr9_46998734	0	46998734	A	G
9	chr9_47001041	0	47001041	A	G
9	chr9_47009601	0	47009601	G	T
9	chr9_47018121	0	47018121	G	A
9	chr9_47018212	0	47018212	T	C
9	chr9_47018736	0	47018736	A	G
9	chr9_47020684	0	47020684	A	G
9	chr9_47021312	0	47021312	G	A
9	chr9_47030589	0	47030589	C	G
9	chr9_47031537	0	47031537	G	A
9	chr9_47034767	0	47034767	C	G
9	chr9_47035536	0	47035536	T	C
9	chr9_47040676	0	47040676	G	A
9	chr9_47052991	0	47052991	T	C
9	chr9_47054750	0	47054750	G	C
9	chr9_47059164	0	47059164	A	G
9	chr9_47063773	0	47063773	T	C
9	chr9_47070191	0	47070191	C	T
9	chr9_47070238	0	47070238	T	C
9	chr9_47074221	0	47074221	A	G
9	chr9_47079811	0	47079811	T	C
9	chr9_47080656	0	47080656	G	A
9	chr9_47081722	0	47081722	C	G
9	chr9_47088118	0	47088118	G	A
9	chr9_47089518	0	47089518	G	A
9	chr9_47090804	0	47090804	A	G
9	chr9_47091349	0	47091349	A	T
9	chr9_47092346	0	47092346	A	C
9	chr9_47093668	0	47093668	T	C
9	chr9_47100123	0	47100123	T	C
9	chr9_47102432	0	47102432	A	G
9	chr9_47103602	0	47103602	A	G
9	chr9_47108417	0	47108417	T	G
9	chr9_47110855	0	47110855	G	A
9	chr9_47111856	0	47111856	A	G
9	chr9_47114950	0	47114950	T	G
9	chr9_47119357	0	47119357	G	A
9	chr9_47121204	0	47121204	G	T
9	chr9_47129583	0	47129583	C	G
9	chr9_47131327	0	47131327	C	T
9	chr9_47132429	0	47132429	G	A
9	chr9_47136174	0	47136174	A	G
9	chr9_47137526	0	47137526	A	G
9	chr9_47146138	0	47146138	G	A
9	chr9_47146316	0	47146316	G	T
9	chr9_47148229	0	47148229	C	T
9	chr9_47156584	0	47156584	A	T
9	chr9_47171217	0	47171217	T	C
9	chr9_47177400	0	47177400	T	C
9	chr9_47186015	0	47186015	A	G
9	chr9_47187738	0	47187738	C	T
9	chr9_47189265	0	47189265	T	C
9	chr9_47205210	0	47205210	A	G
9	chr9_47207408	0	47207408	G	A
9	chr9_47215236	0	47215236	A	G
9	chr9_47216156	0	47216156	T	A
9	chr9_47217637	0	47217637	G	A
9	chr9_47222518	0	47222518	A	G
9	chr9_47230024	0	47230024	C	A
9	chr9_47236991	0	47236991	T	A
9	chr9_47240497	0	47240497	T	C
9	chr9_47242305	0	47242305	C	G
9	chr9_47244485	0	47244485	G	A
9	chr9_47245732	0	47245732	G	T
9	chr9_47259838	0	47259838	A	G
9	chr9_47265691	0	47265691	T	C
9	chr9_47267317	0	47267317	C	T
9	chr9_47268557	0	47268557	T	G
9	chr9_47269572	0	47269572	G	T
9	chr9_47270489	0	47270489	G	A
9	chr9_47275566	0	47275566	G	A
9	chr9_47289385	0	47289385	T	C
9	chr9_47291021	0	47291021	T	G
9	chr9_47291821	0	47291821	A	G
9	chr9_47293800	0	47293800	T	C
9	chr9_47295359	0	47295359	A	C
9	chr9_47297112	0	47297112	G	T
9	chr9_47308635	0	47308635	T	C
9	chr9_47311168	0	47311168	T	C
9	chr9_47312594	0	47312594	T	A
9	chr9_47318430	0	47318430	G	A
9	chr9_47321863	0	47321863	T	C
9	chr9_47324877	0	47324877	G	T
9	chr9_47337837	0	47337837	C	T
9	chr9_47337894	0	47337894	G	C
9	chr9_47337996	0	47337996	T	C
9	chr9_47341761	0	47341761	T	C
9	chr9_47361909	0	47361909	T	C
9	chr9_47366318	0	47366318	T	C
9	chr9_47366706	0	47366706	T	C
9	chr9_47372246	0	47372246	G	T
9	chr9_47377092	0	47377092	T	C
9	chr9_47378506	0	47378506	T	C
9	chr9_47382516	0	47382516	T	C
9	chr9_47388044	0	47388044	A	C
9	chr9_47388521	0	47388521	G	A
9	chr9_47397878	0	47397878	C	T
9	chr9_47409976	0	47409976	G	T
9	chr9_47417275	0	47417275	C	T
9	chr9_47417355	0	47417355	G	A
9	chr9_47417818	0	47417818	A	T
9	chr9_47418504	0	47418504	A	G
9	chr9_47435099	0	47435099	A	G
9	chr9_47441094	0	47441094	A	C
9	chr9_47442478	0	47442478	C	G
9	chr9_47446166	0	47446166	T	A
9	chr9_47446795	0	47446795	G	A
9	chr9_47448516	0	47448516	T	C
9	chr9_47452025	0	47452025	T	C
9	chr9_47456526	0	47456526	G	A
9	chr9_47473063	0	47473063	A	G
9	chr9_47473415	0	47473415	A	G
9	chr9_47478425	0	47478425	G	A
9	chr9_47481981	0	47481981	G	A
9	chr9_47489101	0	47489101	T	C
9	chr9_47492163	0	47492163	A	G
9	chr9_47500381	0	47500381	A	G
9	chr9_47505942	0	47505942	G	A
9	chr9_47514063	0	47514063	T	G
9	chr9_47514724	0	47514724	C	T
9	chr9_47518325	0	47518325	G	C
9	chr9_47519410	0	47519410	C	T
9	chr9_47525845	0	47525845	T	C
9	chr9_47532411	0	47532411	T	C
9	chr9_47534381	0	47534381	A	G
9	chr9_47534647	0	47534647	T	A
9	chr9_47537782	0	47537782	G	A
9	chr9_47545605	0	47545605	T	C
9	chr9_47551149	0	47551149	A	G
9	chr9_47551196	0	47551196	T	C
9	chr9_47554161	0	47554161	C	T
9	chr9_47560305	0	47560305	G	A
9	chr9_47560991	0	47560991	A	G
9	chr9_47562659	0	47562659	A	T
9	chr9_47563662	0	47563662	A	G
9	chr9_47570298	0	47570298	A	G
9	chr9_47576423	0	47576423	G	C
9	chr9_47577053	0	47577053	A	G
9	chr9_47578886	0	47578886	G	A
9	chr9_47589334	0	47589334	T	C
9	chr9_47592274	0	47592274	A	G
9	chr9_47592732	0	47592732	C	A
9	chr9_47594349	0	47594349	C	T
9	chr9_47597441	0	47597441	C	T
9	chr9_47598124	0	47598124	A	G
9	chr9_47602876	0	47602876	G	A
9	chr9_47610844	0	47610844	T	C
9	chr9_47612681	0	47612681	T	C
9	chr9_47615379	0	47615379	T	C
9	chr9_47621062	0	47621062	G	A
9	chr9_47621268	0	47621268	A	G
9	chr9_47624236	0	47624236	T	C
9	chr9_47652769	0	47652769	G	A
9	chr9_47653961	0	47653961	C	T
9	chr9_47661130	0	47661130	T	C
9	chr9_47668304	0	47668304	A	G
9	chr9_47679448	0	47679448	A	G
9	chr9_47679817	0	47679817	A	T
9	chr9_47682501	0	47682501	T	C
9	chr9_47683982	0	47683982	G	C
9	chr9_47687145	0	47687145	T	C
9	chr9_47691160	0	47691160	C	T
9	chr9_47693046	0	47693046	C	T
9	chr9_47699634	0	47699634	C	T
9	chr9_47708935	0	47708935	A	G
9	chr9_47726331	0	47726331	C	G
9	chr9_47733529	0	47733529	G	A
9	chr9_47737312	0	47737312	A	C
9	chr9_47737753	0	47737753	T	C
9	chr9_47740945	0	47740945	A	C
9	chr9_47743198	0	47743198	A	G
9	chr9_47744823	0	47744823	G	A
9	chr9_47749264	0	47749264	T	C
9	chr9_47751747	0	47751747	G	C
9	chr9_47758036	0	47758036	A	G
9	chr9_47759013	0	47759013	C	T
9	chr9_47760397	0	47760397	C	G
9	chr9_47763053	0	47763053	G	A
9	chr9_47768418	0	47768418	A	T
9	chr9_47769836	0	47769836	T	C
9	chr9_47770367	0	47770367	T	C
9	chr9_47775501	0	47775501	G	T
9	chr9_47781663	0	47781663	G	T
9	chr9_47794179	0	47794179	C	T
9	chr9_47807618	0	47807618	C	T
9	chr9_47810639	0	47810639	T	C
9	chr9_47813164	0	47813164	G	C
9	chr9_47813505	0	47813505	G	A
9	chr9_47820279	0	47820279	T	A
9	chr9_47827533	0	47827533	A	T
9	chr9_47831325	0	47831325	G	A
9	chr9_47833590	0	47833590	C	T
9	chr9_47834098	0	47834098	T	C
9	chr9_47837906	0	47837906	T	C
9	chr9_47842173	0	47842173	A	G
9	chr9_47848550	0	47848550	C	G
9	chr9_47853412	0	47853412	T	A
9	chr9_47856500	0	47856500	A	G
9	chr9_47859387	0	47859387	G	A
9	chr9_47862127	0	47862127	C	T
9	chr9_47862412	0	47862412	T	C
9	chr9_47863586	0	47863586	C	T
9	chr9_47882020	0	47882020	C	T
9	chr9_47886429	0	47886429	A	G
9	chr9_47897645	0	47897645	A	G
9	chr9_47900648	0	47900648	C	T
9	chr9_47902991	0	47902991	A	G
9	chr9_47920490	0	47920490	G	A
9	chr9_47922238	0	47922238	A	G
9	chr9_47924088	0	47924088	G	A
9	chr9_47931779	0	47931779	C	T
9	chr9_47932158	0	47932158	T	C
9	chr9_47940899	0	47940899	T	G
9	chr9_47946002	0	47946002	C	T
9	chr9_47947443	0	47947443	C	T
9	chr9_47951103	0	47951103	G	A
9	chr9_47961667	0	47961667	A	G
9	chr9_47970493	0	47970493	G	T
9	chr9_47977913	0	47977913	T	C
9	chr9_47983039	0	47983039	G	A
9	chr9_47989583	0	47989583	T	C
9	chr9_47991828	0	47991828	T	C
9	chr9_47995418	0	47995418	G	T
9	chr9_47996431	0	47996431	C	T
9	chr9_47996447	0	47996447	T	C
9	chr9_47996992	0	47996992	T	C
9	chr9_48001027	0	48001027	C	T
9	chr9_48005523	0	48005523	T	C
9	chr9_48006538	0	48006538	A	G
9	chr9_48007217	0	48007217	T	C
9	chr9_48016037	0	48016037	T	C
9	chr9_48016762	0	48016762	T	C
9	chr9_48018208	0	48018208	G	A
9	chr9_48020918	0	48020918	G	T
9	chr9_48021732	0	48021732	G	A
9	chr9_48025199	0	48025199	C	T
9	chr9_48025263	0	48025263	T	G
9	chr9_48027069	0	48027069	T	C
9	chr9_48027852	0	48027852	T	G
9	chr9_48032798	0	48032798	G	A
9	chr9_48034788	0	48034788	A	G
9	chr9_48036139	0	48036139	A	T
9	chr9_48058697	0	48058697	G	A
9	chr9_48061059	0	48061059	A	G
9	chr9_48062089	0	48062089	C	A
9	chr9_48062343	0	48062343	T	C
9	chr9_48067508	0	48067508	T	C
9	chr9_48075811	0	48075811	T	A
9	chr9_48076198	0	48076198	G	C
9	chr9_48077069	0	48077069	G	A
9	chr9_48077301	0	48077301	C	T
9	chr9_48081293	0	48081293	G	A
9	chr9_48084403	0	48084403	T	A
9	chr9_48086502	0	48086502	A	G
9	chr9_48090011	0	48090011	A	G
9	chr9_48095819	0	48095819	G	A
9	chr9_48106970	0	48106970	T	A
9	chr9_48106997	0	48106997	A	G
9	chr9_48107229	0	48107229	G	C
9	chr9_48108448	0	48108448	C	T
9	chr9_48118192	0	48118192	A	G
9	chr9_48118846	0	48118846	T	C
9	chr9_48123018	0	48123018	A	G
9	chr9_48125523	0	48125523	G	A
9	chr9_48127046	0	48127046	T	C
9	chr9_48127892	0	48127892	T	C
9	chr9_48128019	0	48128019	G	T
9	chr9_48134673	0	48134673	A	G
9	chr9_48149418	0	48149418	T	C
9	chr9_48150033	0	48150033	A	G
9	chr9_48155389	0	48155389	T	A
9	chr9_48168343	0	48168343	T	C
9	chr9_48168482	0	48168482	T	G
9	chr9_48170255	0	48170255	T	C
9	chr9_48172857	0	48172857	A	G
9	chr9_48176692	0	48176692	T	G
9	chr9_48179130	0	48179130	T	C
9	chr9_48185563	0	48185563	A	C
9	chr9_48192433	0	48192433	C	T
9	chr9_48192466	0	48192466	T	C
9	chr9_48196085	0	48196085	C	T
9	chr9_48204738	0	48204738	C	T
9	chr9_48205564	0	48205564	G	T
9	chr9_48207600	0	48207600	G	C
9	chr9_48208665	0	48208665	T	C
9	chr9_48209549	0	48209549	T	C
9	chr9_48212659	0	48212659	T	A
9	chr9_48214836	0	48214836	G	A
9	chr9_48216087	0	48216087	T	G
9	chr9_48217054	0	48217054	A	G
9	chr9_48217816	0	48217816	A	T
9	chr9_48225349	0	48225349	C	G
9	chr9_48231543	0	48231543	T	C
9	chr9_48239372	0	48239372	C	T
9	chr9_48239644	0	48239644	G	A
9	chr9_48241017	0	48241017	G	A
9	chr9_48241063	0	48241063	G	A
9	chr9_48242437	0	48242437	A	G
9	chr9_48250607	0	48250607	A	G
9	chr9_48250611	0	48250611	G	C
9	chr9_48252430	0	48252430	T	C
9	chr9_48254763	0	48254763	A	G
9	chr9_48260202	0	48260202	A	C
9	chr9_48265878	0	48265878	A	G
9	chr9_48266402	0	48266402	C	T
9	chr9_48270866	0	48270866	T	C
9	chr9_48275446	0	48275446	T	C
9	chr9_48275459	0	48275459	G	T
9	chr9_48277471	0	48277471	T	C
9	chr9_48279270	0	48279270	G	T
9	chr9_48280748	0	48280748	T	C
9	chr9_48281420	0	48281420	G	C
9	chr9_48282020	0	48282020	T	C
9	chr9_48295886	0	48295886	C	T
9	chr9_48296420	0	48296420	T	C
9	chr9_48298782	0	48298782	G	T
9	chr9_48314986	0	48314986	T	C
9	chr9_48316385	0	48316385	T	C
9	chr9_48320936	0	48320936	G	A
9	chr9_48335115	0	48335115	T	A
9	chr9_48336065	0	48336065	T	A
9	chr9_48340880	0	48340880	C	G
9	chr9_48344260	0	48344260	T	C
9	chr9_48344795	0	48344795	T	C
9	chr9_48351912	0	48351912	A	T
9	chr9_48352549	0	48352549	G	A
9	chr9_48358825	0	48358825	T	C
9	chr9_48365660	0	48365660	A	G
9	chr9_48368687	0	48368687	G	A
9	chr9_48374487	0	48374487	C	G
9	chr9_48376036	0	48376036	A	G
9	chr9_48379790	0	48379790	G	T
9	chr9_48381008	0	48381008	G	A
9	chr9_48382548	0	48382548	T	C
9	chr9_48383120	0	48383120	A	C
9	chr9_48385505	0	48385505	G	T
9	chr9_48386544	0	48386544	G	A
9	chr9_48386621	0	48386621	G	A
9	chr9_48390553	0	48390553	C	G
9	chr9_48393334	0	48393334	T	C
9	chr9_48397947	0	48397947	C	A
9	chr9_48403633	0	48403633	G	A
9	chr9_48407580	0	48407580	G	C
9	chr9_48410348	0	48410348	G	A
9	chr9_48411029	0	48411029	T	C
9	chr9_48413122	0	48413122	T	C
9	chr9_48428306	0	48428306	C	T
9	chr9_48432325	0	48432325	T	C
9	chr9_48453925	0	48453925	A	G
9	chr9_48455846	0	48455846	G	A
9	chr9_48460318	0	48460318	C	A
9	chr9_48462566	0	48462566	A	G
9	chr9_48464705	0	48464705	A	C
9	chr9_48466956	0	48466956	G	A
9	chr9_48468270	0	48468270	C	T
9	chr9_48468631	0	48468631	C	A
9	chr9_48472853	0	48472853	T	C
9	chr9_48479401	0	48479401	T	C
9	chr9_48480461	0	48480461	A	G
9	chr9_48481756	0	48481756	A	G
9	chr9_48485065	0	48485065	G	A
9	chr9_48486419	0	48486419	A	G
9	chr9_48491934	0	48491934	C	G
9	chr9_48493895	0	48493895	T	C
9	chr9_48499635	0	48499635	T	C
9	chr9_48501531	0	48501531	C	T
9	chr9_48503875	0	48503875	C	T
9	chr9_48504068	0	48504068	T	C
9	chr9_48508256	0	48508256	C	T
9	chr9_48510390	0	48510390	A	G
9	chr9_48512260	0	48512260	C	T
9	chr9_48513925	0	48513925	C	T
9	chr9_48531297	0	48531297	G	T
9	chr9_48533100	0	48533100	A	G
9	chr9_48534499	0	48534499	C	G
9	chr9_48545525	0	48545525	C	A
9	chr9_48548114	0	48548114	G	C
9	chr9_48552204	0	48552204	A	G
9	chr9_48555120	0	48555120	C	T
9	chr9_48555847	0	48555847	A	G
9	chr9_48559234	0	48559234	C	T
9	chr9_48562123	0	48562123	A	C
9	chr9_48562154	0	48562154	A	G
9	chr9_48564146	0	48564146	A	G
9	chr9_48571717	0	48571717	A	G
9	chr9_48576601	0	48576601	G	A
9	chr9_48578120	0	48578120	T	C
9	chr9_48589566	0	48589566	A	T
9	chr9_48592924	0	48592924	A	G
9	chr9_48593553	0	48593553	A	C
9	chr9_48598452	0	48598452	G	C
9	chr9_48601338	0	48601338	A	G
9	chr9_48601632	0	48601632	G	C
9	chr9_48604576	0	48604576	T	C
9	chr9_48604648	0	48604648	C	A
9	chr9_48607025	0	48607025	C	T
9	chr9_48615417	0	48615417	G	A
9	chr9_48617789	0	48617789	G	C
9	chr9_48630042	0	48630042	C	T
9	chr9_48633532	0	48633532	G	A
9	chr9_48652198	0	48652198	C	T
9	chr9_48653197	0	48653197	G	A
9	chr9_48661510	0	48661510	A	G
9	chr9_48679172	0	48679172	A	T
9	chr9_48681107	0	48681107	C	T
9	chr9_48689467	0	48689467	T	C
9	chr9_48693317	0	48693317	A	G
9	chr9_48697115	0	48697115	A	G
9	chr9_48699368	0	48699368	G	C
9	chr9_48700470	0	48700470	C	T
9	chr9_48701649	0	48701649	T	C
9	chr9_48702555	0	48702555	C	T
9	chr9_48703203	0	48703203	G	A
9	chr9_48705965	0	48705965	G	A
9	chr9_48712213	0	48712213	A	C
9	chr9_48715816	0	48715816	G	A
9	chr9_48717925	0	48717925	T	C
9	chr9_48718477	0	48718477	T	C
9	chr9_48730023	0	48730023	G	T
9	chr9_48762078	0	48762078	C	T
9	chr9_48765426	0	48765426	G	A
9	chr9_48772713	0	48772713	T	C
9	chr9_48777824	0	48777824	C	T
9	chr9_48787492	0	48787492	G	T
9	chr9_48790144	0	48790144	A	G
9	chr9_48790148	0	48790148	G	A
9	chr9_48792423	0	48792423	A	G
9	chr9_48795107	0	48795107	T	G
9	chr9_48801094	0	48801094	C	G
9	chr9_48808606	0	48808606	G	A
9	chr9_48813947	0	48813947	C	T
9	chr9_48819439	0	48819439	T	C
9	chr9_48829351	0	48829351	C	G
9	chr9_48834021	0	48834021	C	G
9	chr9_48834461	0	48834461	T	G
9	chr9_48840867	0	48840867	C	G
9	chr9_48856841	0	48856841	A	C
9	chr9_48861124	0	48861124	T	C
9	chr9_48870029	0	48870029	C	T
9	chr9_48870707	0	48870707	G	A
9	chr9_48872692	0	48872692	A	T
9	chr9_48873711	0	48873711	C	A
9	chr9_48876274	0	48876274	A	G
9	chr9_48881663	0	48881663	T	C
9	chr9_48884430	0	48884430	G	T
9	chr9_48896000	0	48896000	A	G
9	chr9_48896174	0	48896174	A	T
9	chr9_48905687	0	48905687	G	C
9	chr9_48917832	0	48917832	C	G
9	chr9_48949001	0	48949001	C	A
9	chr9_48959323	0	48959323	A	G
9	chr9_48960519	0	48960519	G	A
9	chr9_48961650	0	48961650	A	G
9	chr9_48962939	0	48962939	G	T
9	chr9_48968134	0	48968134	A	G
9	chr9_48968652	0	48968652	A	G
9	chr9_48969320	0	48969320	T	C
9	chr9_48971267	0	48971267	G	A
9	chr9_48975813	0	48975813	G	A
9	chr9_48997518	0	48997518	T	C
9	chr9_49003457	0	49003457	G	T
9	chr9_49005076	0	49005076	T	C
9	chr9_49028715	0	49028715	A	T
9	chr9_49035977	0	49035977	C	T
9	chr9_49044795	0	49044795	A	G
9	chr9_49048558	0	49048558	C	T
9	chr9_49060032	0	49060032	G	A
9	chr9_49072307	0	49072307	G	A
9	chr9_49077491	0	49077491	T	C
9	chr9_49082415	0	49082415	T	A
9	chr9_49082501	0	49082501	G	A
9	chr9_49088263	0	49088263	C	T
9	chr9_49090932	0	49090932	T	C
9	chr9_49091006	0	49091006	G	A
9	chr9_49100292	0	49100292	A	G
9	chr9_49100978	0	49100978	G	A
9	chr9_49106875	0	49106875	G	A
9	chr9_49118165	0	49118165	T	C
9	chr9_49122562	0	49122562	C	G
9	chr9_49124431	0	49124431	C	T
9	chr9_49139587	0	49139587	G	T
9	chr9_49153707	0	49153707	G	A
9	chr9_49161495	0	49161495	T	C
9	chr9_49165831	0	49165831	G	A
9	chr9_49166197	0	49166197	T	C
9	chr9_49166352	0	49166352	G	A
9	chr9_49175619	0	49175619	A	G
9	chr9_49194785	0	49194785	G	T
9	chr9_49212496	0	49212496	T	C
9	chr9_49214510	0	49214510	G	T
9	chr9_49215687	0	49215687	C	G
9	chr9_49244696	0	49244696	T	G
9	chr9_49247524	0	49247524	C	T
9	chr9_49247954	0	49247954	A	G
9	chr9_49248519	0	49248519	T	C
9	chr9_49267556	0	49267556	A	C
9	chr9_49286123	0	49286123	C	T
9	chr9_49295372	0	49295372	A	G
9	chr9_49298121	0	49298121	T	A
9	chr9_49310687	0	49310687	A	G
9	chr9_49321006	0	49321006	G	A
9	chr9_49329059	0	49329059	A	T
9	chr9_49337810	0	49337810	G	A
9	chr9_49340852	0	49340852	G	A
9	chr9_49341358	0	49341358	G	A
9	chr9_49360741	0	49360741	T	G
9	chr9_49364117	0	49364117	C	T
9	chr9_49367162	0	49367162	T	C
9	chr9_49369727	0	49369727	C	T
9	chr9_49375091	0	49375091	G	A
9	chr9_49378582	0	49378582	C	G
9	chr9_49383231	0	49383231	C	T
9	chr9_49384373	0	49384373	G	T
9	chr9_49385635	0	49385635	A	G
9	chr9_49385935	0	49385935	T	C
9	chr9_49386049	0	49386049	A	G
9	chr9_49402271	0	49402271	C	T
9	chr9_49402909	0	49402909	A	G
9	chr9_49403820	0	49403820	G	A
9	chr9_49404388	0	49404388	A	G
9	chr9_49414559	0	49414559	T	A
9	chr9_49425397	0	49425397	T	C
9	chr9_49425531	0	49425531	C	G
9	chr9_49427172	0	49427172	T	C
9	chr9_49431090	0	49431090	C	T
9	chr9_49432967	0	49432967	T	C
9	chr9_49434195	0	49434195	C	G
9	chr9_49436221	0	49436221	G	T
9	chr9_49438800	0	49438800	G	A
9	chr9_49448570	0	49448570	A	G
9	chr9_49452571	0	49452571	T	C
9	chr9_49456483	0	49456483	A	G
9	chr9_49457493	0	49457493	T	C
9	chr9_49462080	0	49462080	A	G
9	chr9_49462465	0	49462465	G	T
9	chr9_49465142	0	49465142	T	C
9	chr9_49465721	0	49465721	T	C
9	chr9_49479878	0	49479878	C	G
9	chr9_49485129	0	49485129	C	G
9	chr9_49488788	0	49488788	T	C
9	chr9_49490087	0	49490087	A	C
9	chr9_49494340	0	49494340	A	G
9	chr9_49496656	0	49496656	A	C
9	chr9_49503524	0	49503524	A	G
9	chr9_49503990	0	49503990	A	G
9	chr9_49510830	0	49510830	T	C
9	chr9_49513482	0	49513482	G	T
9	chr9_49513913	0	49513913	G	C
9	chr9_49514457	0	49514457	A	G
9	chr9_49519365	0	49519365	T	C
9	chr9_49530836	0	49530836	A	G
9	chr9_49544353	0	49544353	A	G
9	chr9_49558159	0	49558159	G	A
9	chr9_49563740	0	49563740	T	C
9	chr9_49571083	0	49571083	C	A
9	chr9_49571256	0	49571256	T	C
9	chr9_49571576	0	49571576	T	C
9	chr9_49572880	0	49572880	C	T
9	chr9_49572920	0	49572920	G	A
9	chr9_49577505	0	49577505	G	A
9	chr9_49579016	0	49579016	A	G
9	chr9_49579029	0	49579029	T	G
9	chr9_49581686	0	49581686	G	A
9	chr9_49587990	0	49587990	C	T
9	chr9_49598753	0	49598753	G	A
9	chr9_49599134	0	49599134	A	G
9	chr9_49608734	0	49608734	C	T
9	chr9_49612885	0	49612885	T	C
9	chr9_49613355	0	49613355	T	C
9	chr9_49632509	0	49632509	A	C
9	chr9_49637372	0	49637372	C	T
9	chr9_49639668	0	49639668	T	C
9	chr9_49644800	0	49644800	C	T
9	chr9_49646321	0	49646321	C	G
9	chr9_49651464	0	49651464	C	A
9	chr9_49657182	0	49657182	A	G
9	chr9_49668685	0	49668685	C	G
9	chr9_49684152	0	49684152	G	A
9	chr9_49686187	0	49686187	G	A
9	chr9_49690943	0	49690943	G	T
9	chr9_49692473	0	49692473	A	G
9	chr9_49699373	0	49699373	G	A
9	chr9_49714976	0	49714976	G	A
9	chr9_49715829	0	49715829	G	T
9	chr9_49716174	0	49716174	A	C
9	chr9_49716879	0	49716879	C	T
9	chr9_49717575	0	49717575	T	C
9	chr9_49717577	0	49717577	C	T
9	chr9_49718828	0	49718828	G	T
9	chr9_49727359	0	49727359	T	G
9	chr9_49728705	0	49728705	A	T
9	chr9_49729549	0	49729549	C	G
9	chr9_49729834	0	49729834	G	A
9	chr9_49736901	0	49736901	A	T
9	chr9_49738432	0	49738432	C	T
9	chr9_49739591	0	49739591	G	A
9	chr9_49745862	0	49745862	C	G
9	chr9_49750518	0	49750518	C	T
9	chr9_49753775	0	49753775	T	C
9	chr9_49753800	0	49753800	T	A
9	chr9_49754124	0	49754124	T	G
9	chr9_49765701	0	49765701	T	C
9	chr9_49768130	0	49768130	A	T
9	chr9_49769704	0	49769704	A	G
9	chr9_49773735	0	49773735	A	C
9	chr9_49774116	0	49774116	T	C
9	chr9_49775161	0	49775161	T	C
9	chr9_49777552	0	49777552	G	A
9	chr9_49779342	0	49779342	T	C
9	chr9_49780912	0	49780912	A	G
9	chr9_49781343	0	49781343	T	C
9	chr9_49781743	0	49781743	T	C
9	chr9_49782809	0	49782809	A	G
9	chr9_49788990	0	49788990	C	T
9	chr9_49790372	0	49790372	A	G
9	chr9_49792209	0	49792209	G	T
9	chr9_49799349	0	49799349	C	A
9	chr9_49799925	0	49799925	G	A
9	chr9_49805708	0	49805708	C	T
9	chr9_49807760	0	49807760	C	G
9	chr9_49808330	0	49808330	T	C
9	chr9_49817288	0	49817288	G	T
9	chr9_49818409	0	49818409	C	A
9	chr9_49820459	0	49820459	A	G
9	chr9_49820543	0	49820543	A	G
9	chr9_49822378	0	49822378	T	C
9	chr9_49825403	0	49825403	T	C
9	chr9_49826575	0	49826575	A	G
9	chr9_49830245	0	49830245	C	T
9	chr9_49830869	0	49830869	T	A
9	chr9_49832477	0	49832477	G	A
9	chr9_49841939	0	49841939	C	G
9	chr9_49845241	0	49845241	G	A
9	chr9_49852171	0	49852171	C	T
9	chr9_49856405	0	49856405	T	C
9	chr9_49858164	0	49858164	C	A
9	chr9_49859491	0	49859491	T	C
9	chr9_49860885	0	49860885	T	G
9	chr9_49865211	0	49865211	C	T
9	chr9_49865279	0	49865279	A	G
9	chr9_49866212	0	49866212	G	T
9	chr9_49866798	0	49866798	A	G
9	chr9_49882281	0	49882281	G	C
9	chr9_49882783	0	49882783	C	T
9	chr9_49885972	0	49885972	T	A
9	chr9_49895774	0	49895774	G	A
9	chr9_49898783	0	49898783	A	G
9	chr9_49899932	0	49899932	T	C
9	chr9_49902112	0	49902112	T	C
9	chr9_49902625	0	49902625	T	C
9	chr9_49903835	0	49903835	T	C
9	chr9_49903855	0	49903855	T	C
9	chr9_49905697	0	49905697	C	T
9	chr9_49907738	0	49907738	T	A
9	chr9_49916130	0	49916130	T	G
9	chr9_49916158	0	49916158	T	C
9	chr9_49919196	0	49919196	T	A
9	chr9_49920358	0	49920358	A	G
9	chr9_49920851	0	49920851	C	G
9	chr9_49921890	0	49921890	C	A
9	chr9_49935622	0	49935622	C	A
9	chr9_49950607	0	49950607	C	T
9	chr9_49954013	0	49954013	G	A
9	chr9_49959215	0	49959215	C	T
9	chr9_49961678	0	49961678	T	C
9	chr9_49966508	0	49966508	C	T
9	chr9_49969213	0	49969213	T	G
9	chr9_49970009	0	49970009	A	G
9	chr9_49973255	0	49973255	A	G
9	chr9_49974959	0	49974959	C	T
9	chr9_49976754	0	49976754	T	C
9	chr9_49978460	0	49978460	G	A
9	chr9_49983933	0	49983933	C	T
9	chr9_49984837	0	49984837	G	A
9	chr9_49991682	0	49991682	A	G
9	chr9_49994108	0	49994108	A	G
9	chr9_49995230	0	49995230	T	C
9	chr9_49999446	0	49999446	C	T
9	chr9_49999462	0	49999462	A	G
9	chr9_50004447	0	50004447	C	T
9	chr9_50005626	0	50005626	G	C
9	chr9_50006985	0	50006985	A	G
9	chr9_50031136	0	50031136	G	A
9	chr9_50032020	0	50032020	A	G
9	chr9_50042077	0	50042077	A	G
9	chr9_50042288	0	50042288	G	A
9	chr9_50045677	0	50045677	T	C
9	chr9_50048793	0	50048793	C	T
9	chr9_50050170	0	50050170	T	C
9	chr9_50054602	0	50054602	G	A
9	chr9_50057091	0	50057091	A	C
9	chr9_50072180	0	50072180	T	C
9	chr9_50077219	0	50077219	T	C
9	chr9_50088141	0	50088141	A	G
9	chr9_50088176	0	50088176	C	T
9	chr9_50088701	0	50088701	G	T
9	chr9_50093810	0	50093810	C	T
9	chr9_50096300	0	50096300	C	T
9	chr9_50109711	0	50109711	A	G
9	chr9_50110685	0	50110685	A	G
9	chr9_50111838	0	50111838	T	C
9	chr9_50117661	0	50117661	T	C
9	chr9_50118218	0	50118218	G	T
9	chr9_50118600	0	50118600	C	A
9	chr9_50122871	0	50122871	A	G
9	chr9_50122884	0	50122884	T	G
9	chr9_50127166	0	50127166	A	T
9	chr9_50129611	0	50129611	G	A
9	chr9_50144088	0	50144088	C	T
9	chr9_50151776	0	50151776	C	G
9	chr9_50157944	0	50157944	A	C
9	chr9_50158563	0	50158563	A	G
9	chr9_50162404	0	50162404	C	G
9	chr9_50173594	0	50173594	T	A
9	chr9_50184294	0	50184294	G	T
9	chr9_50195725	0	50195725	T	G
9	chr9_50196108	0	50196108	T	C
9	chr9_50199533	0	50199533	T	C
9	chr9_50207502	0	50207502	T	A
9	chr9_50209539	0	50209539	G	C
9	chr9_50211968	0	50211968	A	G
9	chr9_50212594	0	50212594	C	T
9	chr9_50213421	0	50213421	G	A
9	chr9_50216639	0	50216639	G	A
9	chr9_50218176	0	50218176	C	T
9	chr9_50220716	0	50220716	G	A
9	chr9_50221968	0	50221968	G	T
9	chr9_50223000	0	50223000	A	G
9	chr9_50224602	0	50224602	T	C
9	chr9_50225227	0	50225227	C	T
9	chr9_50225431	0	50225431	C	T
9	chr9_50240272	0	50240272	T	C
9	chr9_50242674	0	50242674	C	T
9	chr9_50242798	0	50242798	T	C
9	chr9_50245056	0	50245056	C	T
9	chr9_50251329	0	50251329	G	A
9	chr9_50256145	0	50256145	A	G
9	chr9_50257906	0	50257906	T	G
9	chr9_50270931	0	50270931	G	A
9	chr9_50272174	0	50272174	A	C
9	chr9_50274947	0	50274947	C	A
9	chr9_50275839	0	50275839	T	G
9	chr9_50278639	0	50278639	C	T
9	chr9_50285960	0	50285960	A	C
9	chr9_50287709	0	50287709	T	C
9	chr9_50288027	0	50288027	T	G
9	chr9_50289571	0	50289571	C	A
9	chr9_50298987	0	50298987	G	A
9	chr9_50311787	0	50311787	T	C
9	chr9_50314348	0	50314348	T	C
9	chr9_50316056	0	50316056	A	G
9	chr9_50319623	0	50319623	T	A
9	chr9_50325136	0	50325136	T	C
9	chr9_50327649	0	50327649	T	C
9	chr9_50328612	0	50328612	C	T
9	chr9_50332940	0	50332940	T	C
9	chr9_50339093	0	50339093	G	T
9	chr9_50354048	0	50354048	A	G
9	chr9_50354359	0	50354359	T	C
9	chr9_50359491	0	50359491	T	C
9	chr9_50363384	0	50363384	T	C
9	chr9_50364845	0	50364845	A	G
9	chr9_50365063	0	50365063	T	G
9	chr9_50365135	0	50365135	T	C
9	chr9_50375223	0	50375223	T	C
9	chr9_50376067	0	50376067	T	C
9	chr9_50383439	0	50383439	C	T
9	chr9_50396074	0	50396074	C	A
9	chr9_50400641	0	50400641	T	C
9	chr9_50402114	0	50402114	G	A
9	chr9_50419163	0	50419163	C	T
9	chr9_50425479	0	50425479	C	T
9	chr9_50433553	0	50433553	C	T
9	chr9_50437464	0	50437464	A	G
9	chr9_50438060	0	50438060	C	A
9	chr9_50438378	0	50438378	T	G
9	chr9_50440249	0	50440249	A	G
9	chr9_50445748	0	50445748	A	G
9	chr9_50448393	0	50448393	G	A
9	chr9_50458894	0	50458894	C	A
9	chr9_50460817	0	50460817	T	C
9	chr9_50489956	0	50489956	A	G
9	chr9_50491975	0	50491975	C	T
9	chr9_50512355	0	50512355	C	A
9	chr9_50513587	0	50513587	G	A
9	chr9_50528810	0	50528810	C	T
9	chr9_50535200	0	50535200	T	C
9	chr9_50540514	0	50540514	G	A
9	chr9_50542583	0	50542583	G	A
9	chr9_50553441	0	50553441	A	T
9	chr9_50557230	0	50557230	C	G
9	chr9_50559055	0	50559055	T	C
9	chr9_50561578	0	50561578	T	G
9	chr9_50573526	0	50573526	A	G
9	chr9_50579562	0	50579562	C	G
9	chr9_50582979	0	50582979	A	G
9	chr9_50592837	0	50592837	C	A
9	chr9_50601986	0	50601986	G	A
9	chr9_50612516	0	50612516	G	A
9	chr9_50618886	0	50618886	G	A
9	chr9_50624796	0	50624796	G	A
9	chr9_50625260	0	50625260	C	T
9	chr9_50626882	0	50626882	G	A
9	chr9_50627559	0	50627559	T	G
9	chr9_50633029	0	50633029	G	T
9	chr9_50638644	0	50638644	T	C
9	chr9_50643825	0	50643825	A	T
9	chr9_50652343	0	50652343	T	C
9	chr9_50669752	0	50669752	G	A
9	chr9_50670023	0	50670023	T	A
9	chr9_50679669	0	50679669	G	C
9	chr9_50686557	0	50686557	T	A
9	chr9_50688000	0	50688000	G	A
9	chr9_50700714	0	50700714	G	T
9	chr9_50701608	0	50701608	A	G
9	chr9_50701921	0	50701921	C	A
9	chr9_50708267	0	50708267	C	G
9	chr9_50708664	0	50708664	G	T
9	chr9_50710439	0	50710439	A	G
9	chr9_50713144	0	50713144	C	T
9	chr9_50715496	0	50715496	A	G
9	chr9_50719333	0	50719333	T	C
9	chr9_50723226	0	50723226	T	C
9	chr9_50732580	0	50732580	T	C
9	chr9_50742251	0	50742251	G	C
9	chr9_50756713	0	50756713	T	C
9	chr9_50757981	0	50757981	A	G
9	chr9_50758187	0	50758187	A	G
9	chr9_50761414	0	50761414	G	A
9	chr9_50764920	0	50764920	A	C
9	chr9_50765782	0	50765782	C	T
9	chr9_50768997	0	50768997	G	T
9	chr9_50769686	0	50769686	C	A
9	chr9_50779208	0	50779208	G	C
9	chr9_50779929	0	50779929	A	C
9	chr9_50782406	0	50782406	T	C
9	chr9_50788167	0	50788167	T	C
9	chr9_50790514	0	50790514	G	C
9	chr9_50797563	0	50797563	T	G
9	chr9_50803036	0	50803036	C	T
9	chr9_50805904	0	50805904	T	C
9	chr9_50813646	0	50813646	C	T
9	chr9_50814942	0	50814942	G	A
9	chr9_50819720	0	50819720	C	T
9	chr9_50819943	0	50819943	T	C
9	chr9_50820222	0	50820222	A	C
9	chr9_50829261	0	50829261	G	A
9	chr9_50829745	0	50829745	C	G
9	chr9_50833376	0	50833376	C	A
9	chr9_50844205	0	50844205	G	C
9	chr9_50847127	0	50847127	T	C
9	chr9_50856072	0	50856072	C	T
9	chr9_50860741	0	50860741	C	T
9	chr9_50870361	0	50870361	A	G
9	chr9_50880838	0	50880838	A	G
9	chr9_50896083	0	50896083	A	T
9	chr9_50901129	0	50901129	C	T
9	chr9_50907196	0	50907196	T	C
9	chr9_50913347	0	50913347	C	A
9	chr9_50928014	0	50928014	T	A
9	chr9_50935277	0	50935277	G	T
9	chr9_50943274	0	50943274	T	C
9	chr9_50943782	0	50943782	A	G
9	chr9_50956916	0	50956916	G	C
9	chr9_50957781	0	50957781	G	T
9	chr9_50958971	0	50958971	T	C
9	chr9_50961178	0	50961178	G	A
9	chr9_50963705	0	50963705	G	T
9	chr9_50976099	0	50976099	C	A
9	chr9_50978827	0	50978827	T	C
9	chr9_50979161	0	50979161	G	T
9	chr9_50982078	0	50982078	T	C
9	chr9_50998181	0	50998181	C	T
9	chr9_51000507	0	51000507	A	G
9	chr9_51003023	0	51003023	T	C
9	chr9_51003124	0	51003124	C	A
9	chr9_51006077	0	51006077	G	A
9	chr9_51006421	0	51006421	A	C
9	chr9_51007063	0	51007063	C	G
9	chr9_51009858	0	51009858	C	T
9	chr9_51021217	0	51021217	C	T
9	chr9_51039562	0	51039562	G	C
9	chr9_51043211	0	51043211	A	T
9	chr9_51044031	0	51044031	G	T
9	chr9_51048318	0	51048318	T	C
9	chr9_51053934	0	51053934	C	G
9	chr9_51060577	0	51060577	A	G
9	chr9_51072365	0	51072365	C	T
9	chr9_51073206	0	51073206	G	A
9	chr9_51089781	0	51089781	T	G
9	chr9_51092562	0	51092562	C	A
9	chr9_51103006	0	51103006	A	G
9	chr9_51106254	0	51106254	C	T
9	chr9_51106960	0	51106960	C	T
9	chr9_51109967	0	51109967	T	G
9	chr9_51110396	0	51110396	A	G
9	chr9_51114869	0	51114869	C	T
9	chr9_51115340	0	51115340	A	C
9	chr9_51128706	0	51128706	A	T
9	chr9_51130534	0	51130534	A	G
9	chr9_51134282	0	51134282	G	A
9	chr9_51136896	0	51136896	G	T
9	chr9_51142477	0	51142477	C	A
9	chr9_51144170	0	51144170	C	A
9	chr9_51148357	0	51148357	A	G
9	chr9_51155936	0	51155936	T	A
9	chr9_51159816	0	51159816	A	G
9	chr9_51164459	0	51164459	G	A
9	chr9_51165761	0	51165761	T	A
9	chr9_51171160	0	51171160	T	G
9	chr9_51173819	0	51173819	C	A
9	chr9_51177924	0	51177924	T	C
9	chr9_51178095	0	51178095	G	C
9	chr9_51181273	0	51181273	T	C
9	chr9_51186815	0	51186815	A	G
9	chr9_51188126	0	51188126	T	C
9	chr9_51190412	0	51190412	G	T
9	chr9_51190766	0	51190766	A	G
9	chr9_51197284	0	51197284	G	A
9	chr9_51199114	0	51199114	A	G
9	chr9_51209943	0	51209943	T	C
9	chr9_51217896	0	51217896	T	C
9	chr9_51228776	0	51228776	A	G
9	chr9_51233737	0	51233737	C	T
9	chr9_51239411	0	51239411	T	G
9	chr9_51251650	0	51251650	T	G
9	chr9_51265249	0	51265249	T	C
9	chr9_51274491	0	51274491	A	G
9	chr9_51277269	0	51277269	T	C
9	chr9_51277857	0	51277857	C	T
9	chr9_51285237	0	51285237	G	A
9	chr9_51285622	0	51285622	T	A
9	chr9_51291078	0	51291078	G	C
9	chr9_51291243	0	51291243	C	T
9	chr9_51291499	0	51291499	G	T
9	chr9_51293254	0	51293254	A	G
9	chr9_51299576	0	51299576	T	C
9	chr9_51314766	0	51314766	T	C
9	chr9_51315802	0	51315802	A	G
9	chr9_51316131	0	51316131	G	A
9	chr9_51321549	0	51321549	T	C
9	chr9_51323852	0	51323852	A	G
9	chr9_51330392	0	51330392	G	A
9	chr9_51334171	0	51334171	C	T
9	chr9_51335853	0	51335853	G	A
9	chr9_51338624	0	51338624	T	A
9	chr9_51355753	0	51355753	C	G
9	chr9_51356510	0	51356510	T	G
9	chr9_51356754	0	51356754	T	C
9	chr9_51358830	0	51358830	T	C
9	chr9_51365051	0	51365051	G	A
9	chr9_51371048	0	51371048	A	G
9	chr9_51372129	0	51372129	A	T
9	chr9_51378237	0	51378237	A	G
9	chr9_51381233	0	51381233	G	A
9	chr9_51383834	0	51383834	A	C
9	chr9_51387061	0	51387061	A	G
9	chr9_51388640	0	51388640	A	G
9	chr9_51390715	0	51390715	G	A
9	chr9_51391099	0	51391099	G	A
9	chr9_51393017	0	51393017	A	T
9	chr9_51395385	0	51395385	A	G
9	chr9_51406390	0	51406390	T	C
9	chr9_51408031	0	51408031	G	A
9	chr9_51411031	0	51411031	C	G
9	chr9_51419046	0	51419046	T	C
9	chr9_51420733	0	51420733	G	A
9	chr9_51423655	0	51423655	G	T
9	chr9_51441233	0	51441233	T	G
9	chr9_51442255	0	51442255	A	G
9	chr9_51447103	0	51447103	T	C
9	chr9_51449795	0	51449795	G	T
9	chr9_51455252	0	51455252	T	A
9	chr9_51463545	0	51463545	G	A
9	chr9_51478157	0	51478157	G	A
9	chr9_51498331	0	51498331	A	T
9	chr9_51499530	0	51499530	G	T
9	chr9_51507690	0	51507690	G	T
9	chr9_51521971	0	51521971	A	G
9	chr9_51525432	0	51525432	A	G
9	chr9_51534556	0	51534556	T	C
9	chr9_51535674	0	51535674	A	C
9	chr9_51542594	0	51542594	T	G
9	chr9_51544184	0	51544184	C	G
9	chr9_51550804	0	51550804	A	G
9	chr9_51552166	0	51552166	T	C
9	chr9_51552480	0	51552480	A	G
9	chr9_51553067	0	51553067	C	A
9	chr9_51555396	0	51555396	A	G
9	chr9_51555957	0	51555957	G	A
9	chr9_51557813	0	51557813	C	T
9	chr9_51560709	0	51560709	T	C
9	chr9_51567966	0	51567966	A	G
9	chr9_51568846	0	51568846	G	A
9	chr9_51571667	0	51571667	G	A
9	chr9_51573108	0	51573108	G	A
9	chr9_51574163	0	51574163	C	T
9	chr9_51575133	0	51575133	C	T
9	chr9_51585323	0	51585323	T	C
9	chr9_51596430	0	51596430	T	C
9	chr9_51602264	0	51602264	C	G
9	chr9_51607904	0	51607904	C	T
9	chr9_51610938	0	51610938	C	T
9	chr9_51612962	0	51612962	G	A
9	chr9_51613111	0	51613111	G	A
9	chr9_51617358	0	51617358	T	C
9	chr9_51618793	0	51618793	C	G
9	chr9_51619562	0	51619562	A	T
9	chr9_51626362	0	51626362	G	T
9	chr9_51654437	0	51654437	A	T
9	chr9_51660923	0	51660923	T	C
9	chr9_51670992	0	51670992	A	G
9	chr9_51676317	0	51676317	G	T
9	chr9_51679768	0	51679768	C	G
9	chr9_51680532	0	51680532	T	C
9	chr9_51685918	0	51685918	A	T
9	chr9_51709925	0	51709925	T	C
9	chr9_51716449	0	51716449	A	G
9	chr9_51720122	0	51720122	T	C
9	chr9_51722052	0	51722052	G	C
9	chr9_51730492	0	51730492	C	T
9	chr9_51731068	0	51731068	T	C
9	chr9_51731197	0	51731197	C	G
9	chr9_51737141	0	51737141	G	T
9	chr9_51740730	0	51740730	G	T
9	chr9_51752637	0	51752637	A	G
9	chr9_51755650	0	51755650	A	C
9	chr9_51759093	0	51759093	G	A
9	chr9_51780395	0	51780395	C	T
9	chr9_51781625	0	51781625	A	G
9	chr9_51799384	0	51799384	G	A
9	chr9_51801441	0	51801441	T	C
9	chr9_51803735	0	51803735	G	T
9	chr9_51807672	0	51807672	G	A
9	chr9_51812559	0	51812559	G	A
9	chr9_51814710	0	51814710	T	G
9	chr9_51822524	0	51822524	G	A
9	chr9_51823236	0	51823236	C	T
9	chr9_51825831	0	51825831	A	T
9	chr9_51830368	0	51830368	T	C
9	chr9_51838149	0	51838149	A	C
9	chr9_51838320	0	51838320	A	T
9	chr9_51841285	0	51841285	T	C
9	chr9_51847535	0	51847535	G	C
9	chr9_51851366	0	51851366	C	T
9	chr9_51851814	0	51851814	C	T
9	chr9_51854445	0	51854445	A	G
9	chr9_51855604	0	51855604	G	A
9	chr9_51857991	0	51857991	C	T
9	chr9_51861529	0	51861529	A	C
9	chr9_51864494	0	51864494	T	C
9	chr9_51866470	0	51866470	A	C
9	chr9_51869897	0	51869897	C	A
9	chr9_51872265	0	51872265	A	G
9	chr9_51872577	0	51872577	T	C
9	chr9_51878945	0	51878945	T	A
9	chr9_51881306	0	51881306	G	A
9	chr9_51882513	0	51882513	C	G
9	chr9_51885320	0	51885320	C	A
9	chr9_51889396	0	51889396	A	G
9	chr9_51903641	0	51903641	C	T
9	chr9_51907532	0	51907532	A	G
9	chr9_51908140	0	51908140	G	A
9	chr9_51911665	0	51911665	G	T
9	chr9_51914061	0	51914061	C	A
9	chr9_51914432	0	51914432	C	T
9	chr9_51915488	0	51915488	T	C
9	chr9_51915618	0	51915618	A	G
9	chr9_51918141	0	51918141	A	G
9	chr9_51918719	0	51918719	C	A
9	chr9_51932757	0	51932757	A	G
9	chr9_51933670	0	51933670	G	A
9	chr9_51934961	0	51934961	C	T
9	chr9_51948291	0	51948291	C	T
9	chr9_51948404	0	51948404	A	G
9	chr9_51956415	0	51956415	A	G
9	chr9_51962779	0	51962779	A	G
9	chr9_51992780	0	51992780	A	C
9	chr9_51998695	0	51998695	G	T
9	chr9_52000328	0	52000328	T	G
9	chr9_52000531	0	52000531	C	G
9	chr9_52002369	0	52002369	C	A
9	chr9_52014581	0	52014581	C	G
9	chr9_52015709	0	52015709	T	C
9	chr9_52021547	0	52021547	T	C
9	chr9_52032978	0	52032978	T	C
9	chr9_52040679	0	52040679	C	G
9	chr9_52045059	0	52045059	A	G
9	chr9_52046877	0	52046877	A	G
9	chr9_52057830	0	52057830	G	A
9	chr9_52065023	0	52065023	G	A
9	chr9_52065537	0	52065537	G	C
9	chr9_52071392	0	52071392	C	T
9	chr9_52074351	0	52074351	G	A
9	chr9_52074750	0	52074750	C	A
9	chr9_52082790	0	52082790	A	G
9	chr9_52094272	0	52094272	A	G
9	chr9_52097897	0	52097897	T	C
9	chr9_52119948	0	52119948	G	A
9	chr9_52126529	0	52126529	A	C
9	chr9_52134556	0	52134556	G	A
9	chr9_52134761	0	52134761	C	A
9	chr9_52142499	0	52142499	T	A
9	chr9_52148173	0	52148173	A	G
9	chr9_52148244	0	52148244	G	A
9	chr9_52159717	0	52159717	T	C
9	chr9_52162410	0	52162410	C	A
9	chr9_52163543	0	52163543	A	T
9	chr9_52164610	0	52164610	A	C
9	chr9_52167617	0	52167617	T	C
9	chr9_52169183	0	52169183	G	A
9	chr9_52172127	0	52172127	C	T
9	chr9_52172803	0	52172803	T	C
9	chr9_52173836	0	52173836	C	T
9	chr9_52183374	0	52183374	A	T
9	chr9_52183743	0	52183743	A	G
9	chr9_52188696	0	52188696	T	C
9	chr9_52196674	0	52196674	A	C
9	chr9_52200627	0	52200627	T	C
9	chr9_52201683	0	52201683	T	C
9	chr9_52203770	0	52203770	G	A
9	chr9_52209856	0	52209856	C	T
9	chr9_52218624	0	52218624	C	G
9	chr9_52219614	0	52219614	T	C
9	chr9_52220224	0	52220224	G	A
9	chr9_52220499	0	52220499	T	C
9	chr9_52225274	0	52225274	G	A
9	chr9_52227766	0	52227766	G	C
9	chr9_52228984	0	52228984	G	C
9	chr9_52229137	0	52229137	G	A
9	chr9_52232272	0	52232272	T	C
9	chr9_52251637	0	52251637	G	A
9	chr9_52254550	0	52254550	G	A
9	chr9_52259465	0	52259465	G	A
9	chr9_52271887	0	52271887	T	C
9	chr9_52273098	0	52273098	A	G
9	chr9_52278182	0	52278182	C	G
9	chr9_52285524	0	52285524	C	T
9	chr9_52285827	0	52285827	C	T
9	chr9_52286565	0	52286565	A	C
9	chr9_52286884	0	52286884	A	C
9	chr9_52293278	0	52293278	C	T
9	chr9_52294862	0	52294862	G	A
9	chr9_52295478	0	52295478	T	G
9	chr9_52299551	0	52299551	A	G
9	chr9_52301491	0	52301491	G	A
9	chr9_52304471	0	52304471	A	T
9	chr9_52306081	0	52306081	G	A
9	chr9_52307027	0	52307027	A	G
9	chr9_52310250	0	52310250	T	C
9	chr9_52314359	0	52314359	C	T
9	chr9_52324681	0	52324681	G	A
9	chr9_52324844	0	52324844	A	C
9	chr9_52329006	0	52329006	T	C
9	chr9_52335038	0	52335038	T	C
9	chr9_52339116	0	52339116	C	A
9	chr9_52348899	0	52348899	C	G
9	chr9_52348922	0	52348922	T	A
9	chr9_52363353	0	52363353	G	A
9	chr9_52363966	0	52363966	A	C
9	chr9_52371722	0	52371722	G	A
9	chr9_52373471	0	52373471	C	T
9	chr9_52374020	0	52374020	C	G
9	chr9_52375638	0	52375638	G	T
9	chr9_52384970	0	52384970	T	G
9	chr9_52393704	0	52393704	C	T
9	chr9_52396158	0	52396158	G	C
9	chr9_52399742	0	52399742	C	A
9	chr9_52404087	0	52404087	T	C
9	chr9_52404739	0	52404739	T	C
9	chr9_52405051	0	52405051	A	G
9	chr9_52412360	0	52412360	G	T
9	chr9_52412770	0	52412770	T	C
9	chr9_52419703	0	52419703	C	T
9	chr9_52423054	0	52423054	G	A
9	chr9_52432541	0	52432541	C	T
9	chr9_52445641	0	52445641	G	A
9	chr9_52446393	0	52446393	A	G
9	chr9_52447998	0	52447998	G	A
9	chr9_52449507	0	52449507	G	A
9	chr9_52469910	0	52469910	A	G
9	chr9_52485356	0	52485356	T	C
9	chr9_52487432	0	52487432	G	T
9	chr9_52491746	0	52491746	A	T
9	chr9_52494647	0	52494647	A	T
9	chr9_52498679	0	52498679	A	C
9	chr9_52500788	0	52500788	G	A
9	chr9_52503066	0	52503066	A	G
9	chr9_52513861	0	52513861	G	A
9	chr9_52517176	0	52517176	A	G
9	chr9_52518631	0	52518631	C	T
9	chr9_52520613	0	52520613	T	A
9	chr9_52524928	0	52524928	G	A
9	chr9_52525523	0	52525523	T	G
9	chr9_52525625	0	52525625	A	G
9	chr9_52535919	0	52535919	A	G
9	chr9_52543680	0	52543680	T	C
9	chr9_52553233	0	52553233	T	G
9	chr9_52555880	0	52555880	G	A
9	chr9_52557225	0	52557225	G	C
9	chr9_52558002	0	52558002	C	T
9	chr9_52558199	0	52558199	T	A
9	chr9_52567492	0	52567492	T	C
9	chr9_52577244	0	52577244	T	C
9	chr9_52587555	0	52587555	C	A
9	chr9_52588144	0	52588144	G	C
9	chr9_52589319	0	52589319	A	G
9	chr9_52591128	0	52591128	G	T
9	chr9_52591492	0	52591492	T	G
9	chr9_52608744	0	52608744	A	G
9	chr9_52612098	0	52612098	C	A
9	chr9_52613259	0	52613259	T	C
9	chr9_52615482	0	52615482	C	A
9	chr9_52617061	0	52617061	T	C
9	chr9_52621207	0	52621207	A	G
9	chr9_52622209	0	52622209	G	A
9	chr9_52622458	0	52622458	A	C
9	chr9_52625077	0	52625077	T	A
9	chr9_52625986	0	52625986	A	G
9	chr9_52627436	0	52627436	C	T
9	chr9_52639968	0	52639968	C	A
9	chr9_52651133	0	52651133	G	T
9	chr9_52652382	0	52652382	C	T
9	chr9_52656933	0	52656933	T	C
9	chr9_52657785	0	52657785	G	C
9	chr9_52659184	0	52659184	T	C
9	chr9_52660334	0	52660334	A	G
9	chr9_52662214	0	52662214	G	C
9	chr9_52674696	0	52674696	C	T
9	chr9_52674964	0	52674964	G	A
9	chr9_52675758	0	52675758	T	C
9	chr9_52679892	0	52679892	C	T
9	chr9_52687899	0	52687899	C	T
9	chr9_52709954	0	52709954	A	C
9	chr9_52714474	0	52714474	C	A
9	chr9_52717231	0	52717231	G	C
9	chr9_52724502	0	52724502	C	T
9	chr9_52745719	0	52745719	G	A
9	chr9_52749013	0	52749013	T	C
9	chr9_52750920	0	52750920	T	C
9	chr9_52752420	0	52752420	G	T
9	chr9_52755356	0	52755356	A	G
9	chr9_52758359	0	52758359	G	A
9	chr9_52763793	0	52763793	C	T
9	chr9_52801402	0	52801402	C	T
9	chr9_52813631	0	52813631	A	G
9	chr9_52822545	0	52822545	T	A
9	chr9_52823579	0	52823579	C	T
9	chr9_52836375	0	52836375	G	A
9	chr9_52858016	0	52858016	T	G
9	chr9_52860312	0	52860312	G	T
9	chr9_52864172	0	52864172	C	A
9	chr9_52874124	0	52874124	C	A
9	chr9_52884469	0	52884469	G	A
9	chr9_52892160	0	52892160	C	G
9	chr9_52892990	0	52892990	G	T
9	chr9_52910751	0	52910751	A	C
9	chr9_52912205	0	52912205	T	A
9	chr9_52921675	0	52921675	A	C
9	chr9_52924400	0	52924400	G	A
9	chr9_52929947	0	52929947	G	A
9	chr9_52932489	0	52932489	A	G
9	chr9_52933627	0	52933627	C	T
9	chr9_52941344	0	52941344	G	A
9	chr9_52948741	0	52948741	C	G
9	chr9_52950499	0	52950499	G	A
9	chr9_52962621	0	52962621	T	G
9	chr9_52968050	0	52968050	A	C
9	chr9_52969213	0	52969213	G	T
9	chr9_52970681	0	52970681	C	T
9	chr9_52978307	0	52978307	C	G
9	chr9_52980687	0	52980687	A	G
9	chr9_52981586	0	52981586	T	C
9	chr9_52990124	0	52990124	T	G
9	chr9_52991148	0	52991148	T	C
9	chr9_52993399	0	52993399	C	T
9	chr9_52993998	0	52993998	A	G
9	chr9_53007577	0	53007577	G	T
9	chr9_53008537	0	53008537	C	A
9	chr9_53012615	0	53012615	T	G
9	chr9_53014636	0	53014636	T	C
9	chr9_53017764	0	53017764	T	C
9	chr9_53018146	0	53018146	C	T
9	chr9_53030272	0	53030272	A	G
9	chr9_53030558	0	53030558	T	G
9	chr9_53038990	0	53038990	T	C
9	chr9_53039107	0	53039107	A	C
9	chr9_53045461	0	53045461	T	G
9	chr9_53050459	0	53050459	A	G
9	chr9_53050552	0	53050552	A	G
9	chr9_53063657	0	53063657	A	G
9	chr9_53070275	0	53070275	A	G
9	chr9_53073681	0	53073681	A	G
9	chr9_53083603	0	53083603	T	C
9	chr9_53086153	0	53086153	T	C
9	chr9_53090035	0	53090035	G	A
9	chr9_53091796	0	53091796	A	G
9	chr9_53103977	0	53103977	A	T
9	chr9_53108174	0	53108174	C	T
9	chr9_53110763	0	53110763	C	T
9	chr9_53114349	0	53114349	A	G
9	chr9_53114417	0	53114417	C	T
9	chr9_53115686	0	53115686	G	A
9	chr9_53117985	0	53117985	T	C
9	chr9_53119500	0	53119500	T	C
9	chr9_53129575	0	53129575	G	A
9	chr9_53153550	0	53153550	C	A
9	chr9_53155201	0	53155201	T	C
9	chr9_53155770	0	53155770	A	C
9	chr9_53162425	0	53162425	C	T
9	chr9_53165331	0	53165331	G	A
9	chr9_53167664	0	53167664	T	C
9	chr9_53170873	0	53170873	A	T
9	chr9_53184794	0	53184794	G	C
9	chr9_53186721	0	53186721	A	C
9	chr9_53188324	0	53188324	G	C
9	chr9_53191603	0	53191603	T	C
9	chr9_53192105	0	53192105	T	C
9	chr9_53199040	0	53199040	C	A
9	chr9_53199132	0	53199132	A	G
9	chr9_53217321	0	53217321	G	A
9	chr9_53218782	0	53218782	G	A
9	chr9_53229829	0	53229829	C	T
9	chr9_53234700	0	53234700	G	A
9	chr9_53239301	0	53239301	G	A
9	chr9_53240314	0	53240314	C	T
9	chr9_53257429	0	53257429	C	A
9	chr9_53261853	0	53261853	T	G
9	chr9_53303979	0	53303979	T	G
9	chr9_53304803	0	53304803	T	C
9	chr9_53305294	0	53305294	T	C
9	chr9_53307910	0	53307910	A	G
9	chr9_53312282	0	53312282	G	A
9	chr9_53315932	0	53315932	T	C
9	chr9_53323436	0	53323436	G	A
9	chr9_53324011	0	53324011	C	T
9	chr9_53330123	0	53330123	A	G
9	chr9_53339053	0	53339053	C	T
9	chr9_53348884	0	53348884	G	T
9	chr9_53351768	0	53351768	T	C
9	chr9_53351936	0	53351936	G	A
9	chr9_53352978	0	53352978	T	C
9	chr9_53356659	0	53356659	T	A
9	chr9_53356665	0	53356665	T	C
9	chr9_53357500	0	53357500	C	G
9	chr9_53362508	0	53362508	T	C
9	chr9_53366953	0	53366953	T	G
9	chr9_53378898	0	53378898	G	C
9	chr9_53382473	0	53382473	A	G
9	chr9_53387296	0	53387296	A	G
9	chr9_53389018	0	53389018	A	G
9	chr9_53389468	0	53389468	A	G
9	chr9_53404451	0	53404451	T	C
9	chr9_53406985	0	53406985	T	C
9	chr9_53408239	0	53408239	C	G
9	chr9_53418482	0	53418482	T	C
9	chr9_53419229	0	53419229	T	G
9	chr9_53425191	0	53425191	T	A
9	chr9_53426339	0	53426339	A	G
9	chr9_53429508	0	53429508	G	A
9	chr9_53432275	0	53432275	T	G
9	chr9_53433217	0	53433217	C	T
9	chr9_53438739	0	53438739	A	G
9	chr9_53441153	0	53441153	T	C
9	chr9_53448824	0	53448824	G	A
9	chr9_53452129	0	53452129	T	G
9	chr9_53454703	0	53454703	A	G
9	chr9_53456233	0	53456233	A	G
9	chr9_53456414	0	53456414	C	G
9	chr9_53464148	0	53464148	T	C
9	chr9_53473655	0	53473655	G	A
9	chr9_53476455	0	53476455	T	C
9	chr9_53476585	0	53476585	G	A
9	chr9_53478109	0	53478109	T	C
9	chr9_53480187	0	53480187	C	A
9	chr9_53480358	0	53480358	C	G
9	chr9_53482971	0	53482971	T	C
9	chr9_53484869	0	53484869	G	A
9	chr9_53488297	0	53488297	G	C
9	chr9_53491085	0	53491085	C	T
9	chr9_53492432	0	53492432	T	C
9	chr9_53492893	0	53492893	G	A
9	chr9_53493787	0	53493787	T	C
9	chr9_53494154	0	53494154	C	A
9	chr9_53495065	0	53495065	A	G
9	chr9_53505937	0	53505937	C	T
9	chr9_53509765	0	53509765	C	T
9	chr9_53512902	0	53512902	C	T
9	chr9_53520676	0	53520676	G	A
9	chr9_53522696	0	53522696	C	A
9	chr9_53524644	0	53524644	A	T
9	chr9_53526691	0	53526691	C	T
9	chr9_53529602	0	53529602	A	G
9	chr9_53532923	0	53532923	A	G
9	chr9_53534876	0	53534876	A	G
9	chr9_53541538	0	53541538	T	C
9	chr9_53543007	0	53543007	A	G
9	chr9_53544296	0	53544296	T	G
9	chr9_53544647	0	53544647	A	G
9	chr9_53549687	0	53549687	G	C
9	chr9_53553051	0	53553051	C	T
9	chr9_53559553	0	53559553	C	T
9	chr9_53561346	0	53561346	A	C
9	chr9_53561902	0	53561902	C	A
9	chr9_53573136	0	53573136	A	T
9	chr9_53573689	0	53573689	C	T
9	chr9_53575283	0	53575283	T	C
9	chr9_53577337	0	53577337	T	G
9	chr9_53583441	0	53583441	G	A
9	chr9_53586077	0	53586077	G	C
9	chr9_53588032	0	53588032	T	C
9	chr9_53594679	0	53594679	C	T
9	chr9_53598642	0	53598642	T	C
9	chr9_53600717	0	53600717	C	T
9	chr9_53602487	0	53602487	C	T
9	chr9_53604701	0	53604701	T	C
9	chr9_53615250	0	53615250	G	A
9	chr9_53616245	0	53616245	T	G
9	chr9_53617757	0	53617757	T	C
9	chr9_53632528	0	53632528	C	T
9	chr9_53636310	0	53636310	T	C
9	chr9_53643327	0	53643327	A	G
9	chr9_53652471	0	53652471	C	T
9	chr9_53656163	0	53656163	T	C
9	chr9_53656923	0	53656923	A	G
9	chr9_53658881	0	53658881	C	A
9	chr9_53660128	0	53660128	G	T
9	chr9_53668961	0	53668961	G	C
9	chr9_53669022	0	53669022	G	C
9	chr9_53674606	0	53674606	A	G
9	chr9_53678193	0	53678193	C	T
9	chr9_53679178	0	53679178	G	T
9	chr9_53690214	0	53690214	T	C
9	chr9_53698634	0	53698634	A	T
9	chr9_53705307	0	53705307	A	G
9	chr9_53705572	0	53705572	G	T
9	chr9_53721630	0	53721630	C	T
9	chr9_53730705	0	53730705	C	T
9	chr9_53734236	0	53734236	C	A
9	chr9_53736608	0	53736608	A	G
9	chr9_53748603	0	53748603	T	G
9	chr9_53756405	0	53756405	G	A
9	chr9_53756511	0	53756511	C	A
9	chr9_53764404	0	53764404	G	A
9	chr9_53765730	0	53765730	T	C
9	chr9_53772623	0	53772623	T	C
9	chr9_53777194	0	53777194	T	A
9	chr9_53781348	0	53781348	A	G
9	chr9_53785808	0	53785808	G	A
9	chr9_53787078	0	53787078	A	G
9	chr9_53787783	0	53787783	G	A
9	chr9_53791555	0	53791555	T	C
9	chr9_53795351	0	53795351	C	T
9	chr9_53799307	0	53799307	T	C
9	chr9_53804758	0	53804758	T	C
9	chr9_53807152	0	53807152	T	C
9	chr9_53807202	0	53807202	C	T
9	chr9_53817118	0	53817118	G	A
9	chr9_53818169	0	53818169	C	A
9	chr9_53843536	0	53843536	C	T
9	chr9_53844361	0	53844361	C	A
9	chr9_53846754	0	53846754	C	A
9	chr9_53851047	0	53851047	C	A
9	chr9_53864408	0	53864408	C	T
9	chr9_53867107	0	53867107	A	C
9	chr9_53867772	0	53867772	T	A
9	chr9_53872145	0	53872145	G	A
9	chr9_53874396	0	53874396	A	G
9	chr9_53878936	0	53878936	C	A
9	chr9_53878996	0	53878996	G	A
9	chr9_53888916	0	53888916	G	C
9	chr9_53896843	0	53896843	C	T
9	chr9_53901103	0	53901103	A	T
9	chr9_53901124	0	53901124	A	T
9	chr9_53908141	0	53908141	T	C
9	chr9_53908466	0	53908466	A	G
9	chr9_53908916	0	53908916	T	G
9	chr9_53909812	0	53909812	C	G
9	chr9_53910837	0	53910837	G	A
9	chr9_53913820	0	53913820	C	A
9	chr9_53922674	0	53922674	T	C
9	chr9_53922997	0	53922997	C	T
9	chr9_53926625	0	53926625	T	C
9	chr9_53937562	0	53937562	T	C
9	chr9_53938365	0	53938365	G	T
9	chr9_53946934	0	53946934	T	G
9	chr9_53949547	0	53949547	A	G
9	chr9_53950312	0	53950312	A	G
9	chr9_53957984	0	53957984	C	A
9	chr9_53978713	0	53978713	C	T
9	chr9_53982260	0	53982260	C	T
9	chr9_53982341	0	53982341	T	C
9	chr9_53986252	0	53986252	G	C
9	chr9_53997072	0	53997072	A	G
9	chr9_54001032	0	54001032	A	C
9	chr9_54003791	0	54003791	T	C
9	chr9_54004816	0	54004816	G	A
9	chr9_54008688	0	54008688	A	C
9	chr9_54021514	0	54021514	G	A
9	chr9_54023912	0	54023912	A	C
9	chr9_54035430	0	54035430	A	G
9	chr9_54044737	0	54044737	C	T
9	chr9_54048088	0	54048088	A	C
9	chr9_54048412	0	54048412	A	G
9	chr9_54054120	0	54054120	A	G
9	chr9_54058143	0	54058143	G	C
9	chr9_54059138	0	54059138	C	G
9	chr9_54059288	0	54059288	C	T
9	chr9_54063244	0	54063244	G	A
9	chr9_54063717	0	54063717	A	G
9	chr9_54070259	0	54070259	G	T
9	chr9_54084865	0	54084865	G	A
9	chr9_54088181	0	54088181	C	A
9	chr9_54090876	0	54090876	C	A
9	chr9_54092452	0	54092452	T	A
9	chr9_54100560	0	54100560	A	G
9	chr9_54104601	0	54104601	T	C
9	chr9_54111450	0	54111450	C	T
9	chr9_54112091	0	54112091	C	T
9	chr9_54116468	0	54116468	G	A
9	chr9_54128377	0	54128377	C	T
9	chr9_54132788	0	54132788	G	A
9	chr9_54145173	0	54145173	T	C
9	chr9_54149277	0	54149277	C	G
9	chr9_54149664	0	54149664	C	T
9	chr9_54158388	0	54158388	G	T
9	chr9_54162533	0	54162533	T	C
9	chr9_54170746	0	54170746	T	C
9	chr9_54181398	0	54181398	T	C
9	chr9_54183508	0	54183508	A	C
9	chr9_54186851	0	54186851	C	A
9	chr9_54194750	0	54194750	C	T
9	chr9_54198407	0	54198407	A	G
9	chr9_54205392	0	54205392	T	A
9	chr9_54207914	0	54207914	A	T
9	chr9_54210582	0	54210582	G	T
9	chr9_54213730	0	54213730	A	G
9	chr9_54214374	0	54214374	C	A
9	chr9_54215543	0	54215543	A	C
9	chr9_54221015	0	54221015	G	T
9	chr9_54222918	0	54222918	C	T
9	chr9_54226009	0	54226009	C	T
9	chr9_54226881	0	54226881	T	C
9	chr9_54234894	0	54234894	G	C
9	chr9_54237353	0	54237353	T	C
9	chr9_54252722	0	54252722	A	G
9	chr9_54257066	0	54257066	C	T
9	chr9_54257457	0	54257457	C	T
9	chr9_54262728	0	54262728	A	C
9	chr9_54280404	0	54280404	T	C
9	chr9_54284318	0	54284318	A	G
9	chr9_54285527	0	54285527	T	G
9	chr9_54293190	0	54293190	G	A
9	chr9_54295561	0	54295561	C	G
9	chr9_54298472	0	54298472	A	G
9	chr9_54300220	0	54300220	G	A
9	chr9_54301595	0	54301595	A	G
9	chr9_54304750	0	54304750	T	C
9	chr9_54310531	0	54310531	G	T
9	chr9_54310553	0	54310553	C	A
9	chr9_54336843	0	54336843	C	T
9	chr9_54338886	0	54338886	T	G
9	chr9_54340145	0	54340145	C	T
9	chr9_54341617	0	54341617	A	G
9	chr9_54346816	0	54346816	C	T
9	chr9_54350886	0	54350886	G	A
9	chr9_54351606	0	54351606	A	G
9	chr9_54356912	0	54356912	A	T
9	chr9_54359399	0	54359399	C	T
9	chr9_54360520	0	54360520	T	C
9	chr9_54362704	0	54362704	A	C
9	chr9_54373980	0	54373980	T	C
9	chr9_54383409	0	54383409	T	C
9	chr9_54385592	0	54385592	C	T
9	chr9_54398832	0	54398832	T	C
9	chr9_54411078	0	54411078	G	A
9	chr9_54414176	0	54414176	T	C
9	chr9_54419007	0	54419007	C	T
9	chr9_54431499	0	54431499	T	C
9	chr9_54434601	0	54434601	G	C
9	chr9_54438180	0	54438180	A	C
9	chr9_54441408	0	54441408	C	T
9	chr9_54442390	0	54442390	C	G
9	chr9_54450806	0	54450806	G	C
9	chr9_54451169	0	54451169	C	T
9	chr9_54452247	0	54452247	A	G
9	chr9_54456883	0	54456883	G	A
9	chr9_54457061	0	54457061	T	C
9	chr9_54457530	0	54457530	C	G
9	chr9_54464327	0	54464327	T	C
9	chr9_54466994	0	54466994	G	A
9	chr9_54473354	0	54473354	A	G
9	chr9_54478121	0	54478121	A	T
9	chr9_54479482	0	54479482	T	C
9	chr9_54486089	0	54486089	C	T
9	chr9_54496646	0	54496646	T	C
9	chr9_54499762	0	54499762	T	G
9	chr9_54506751	0	54506751	T	C
9	chr9_54516680	0	54516680	C	T
9	chr9_54522929	0	54522929	T	C
9	chr9_54526634	0	54526634	A	G
9	chr9_54528403	0	54528403	A	G
9	chr9_54534003	0	54534003	C	G
9	chr9_54543390	0	54543390	T	C
9	chr9_54546262	0	54546262	T	G
9	chr9_54550610	0	54550610	C	T
9	chr9_54550858	0	54550858	A	G
9	chr9_54553047	0	54553047	G	A
9	chr9_54558877	0	54558877	T	C
9	chr9_54559647	0	54559647	G	A
9	chr9_54561470	0	54561470	C	T
9	chr9_54562935	0	54562935	A	G
9	chr9_54587381	0	54587381	A	G
9	chr9_54587596	0	54587596	G	C
9	chr9_54590097	0	54590097	A	G
9	chr9_54611968	0	54611968	T	C
9	chr9_54613655	0	54613655	T	A
9	chr9_54614324	0	54614324	A	C
9	chr9_54615486	0	54615486	G	A
9	chr9_54635343	0	54635343	A	G
9	chr9_54649676	0	54649676	C	A
9	chr9_54677304	0	54677304	T	C
9	chr9_54683445	0	54683445	C	T
9	chr9_54696834	0	54696834	A	G
9	chr9_54699405	0	54699405	T	C
9	chr9_54701337	0	54701337	A	G
9	chr9_54707268	0	54707268	C	T
9	chr9_54717358	0	54717358	C	T
9	chr9_54721803	0	54721803	C	T
9	chr9_54734732	0	54734732	G	A
9	chr9_54742738	0	54742738	A	G
9	chr9_54743203	0	54743203	T	C
9	chr9_54744407	0	54744407	A	G
9	chr9_54745791	0	54745791	G	C
9	chr9_54774884	0	54774884	T	C
9	chr9_54777203	0	54777203	G	A
9	chr9_54782154	0	54782154	C	A
9	chr9_54787670	0	54787670	T	C
9	chr9_54796733	0	54796733	A	G
9	chr9_54797614	0	54797614	T	C
9	chr9_54805754	0	54805754	A	G
9	chr9_54807417	0	54807417	G	A
9	chr9_54808931	0	54808931	G	T
9	chr9_54811353	0	54811353	T	C
9	chr9_54812103	0	54812103	C	G
9	chr9_54817132	0	54817132	A	G
9	chr9_54817623	0	54817623	G	A
9	chr9_54832858	0	54832858	A	G
9	chr9_54833254	0	54833254	C	A
9	chr9_54834722	0	54834722	T	C
9	chr9_54835666	0	54835666	C	T
9	chr9_54851473	0	54851473	A	T
9	chr9_54853073	0	54853073	C	A
9	chr9_54856183	0	54856183	A	G
9	chr9_54863591	0	54863591	T	C
9	chr9_54867074	0	54867074	T	A
9	chr9_54873707	0	54873707	C	T
9	chr9_54874852	0	54874852	A	G
9	chr9_54875187	0	54875187	T	C
9	chr9_54875224	0	54875224	A	C
9	chr9_54877558	0	54877558	G	A
9	chr9_54888811	0	54888811	C	T
9	chr9_54894378	0	54894378	C	T
9	chr9_54896664	0	54896664	A	G
9	chr9_54901461	0	54901461	T	C
9	chr9_54926659	0	54926659	T	C
9	chr9_54932870	0	54932870	C	G
9	chr9_54941693	0	54941693	G	A
9	chr9_54943222	0	54943222	G	A
9	chr9_54954727	0	54954727	T	C
9	chr9_54963778	0	54963778	A	T
9	chr9_54966884	0	54966884	A	G
9	chr9_54968585	0	54968585	T	G
9	chr9_54970702	0	54970702	G	C
9	chr9_54970879	0	54970879	T	C
9	chr9_54978835	0	54978835	G	T
9	chr9_54991537	0	54991537	A	T
9	chr9_54991879	0	54991879	C	T
9	chr9_54993414	0	54993414	G	A
9	chr9_54996177	0	54996177	A	G
9	chr9_54996382	0	54996382	A	G
9	chr9_54997030	0	54997030	T	C
9	chr9_55010377	0	55010377	T	C
9	chr9_55031872	0	55031872	G	C
9	chr9_55034902	0	55034902	C	T
9	chr9_55035857	0	55035857	G	A
9	chr9_55040564	0	55040564	C	G
9	chr9_55042239	0	55042239	A	G
9	chr9_55052468	0	55052468	C	A
9	chr9_55054511	0	55054511	G	A
9	chr9_55069258	0	55069258	A	G
9	chr9_55071903	0	55071903	T	C
9	chr9_55078523	0	55078523	T	C
9	chr9_55096115	0	55096115	T	C
9	chr9_55100389	0	55100389	C	T
9	chr9_55117790	0	55117790	C	T
9	chr9_55132516	0	55132516	A	G
9	chr9_55139365	0	55139365	T	G
9	chr9_55140147	0	55140147	A	G
9	chr9_55143428	0	55143428	G	A
9	chr9_55144060	0	55144060	A	G
9	chr9_55156786	0	55156786	T	C
9	chr9_55167210	0	55167210	C	G
9	chr9_55167326	0	55167326	C	G
9	chr9_55187075	0	55187075	A	G
9	chr9_55188936	0	55188936	C	T
9	chr9_55196134	0	55196134	G	C
9	chr9_55207838	0	55207838	G	A
9	chr9_55220485	0	55220485	T	C
9	chr9_55222801	0	55222801	G	C
9	chr9_55226843	0	55226843	A	G
9	chr9_55230127	0	55230127	T	C
9	chr9_55248736	0	55248736	A	G
9	chr9_55249064	0	55249064	C	T
9	chr9_55249258	0	55249258	C	T
9	chr9_55249346	0	55249346	G	A
9	chr9_55250297	0	55250297	A	G
9	chr9_55266406	0	55266406	C	T
9	chr9_55303112	0	55303112	C	T
9	chr9_55305548	0	55305548	T	C
9	chr9_55312052	0	55312052	G	T
9	chr9_55326190	0	55326190	G	A
9	chr9_55330217	0	55330217	C	G
9	chr9_55332111	0	55332111	T	C
9	chr9_55339256	0	55339256	G	A
9	chr9_55344714	0	55344714	T	C
9	chr9_55347457	0	55347457	A	G
9	chr9_55349972	0	55349972	T	C
9	chr9_55350843	0	55350843	G	A
9	chr9_55353337	0	55353337	G	A
9	chr9_55356043	0	55356043	A	G
9	chr9_55359145	0	55359145	G	T
9	chr9_55369785	0	55369785	G	C
9	chr9_55379405	0	55379405	G	A
9	chr9_55388935	0	55388935	A	C
9	chr9_55394800	0	55394800	G	A
9	chr9_55395026	0	55395026	C	G
9	chr9_55413658	0	55413658	C	G
9	chr9_55425893	0	55425893	C	T
9	chr9_55434224	0	55434224	A	G
9	chr9_55441893	0	55441893	G	A
9	chr9_55451518	0	55451518	T	G
9	chr9_55453914	0	55453914	G	A
9	chr9_55455545	0	55455545	C	T
9	chr9_55460006	0	55460006	T	G
9	chr9_55462876	0	55462876	G	T
9	chr9_55466567	0	55466567	G	A
9	chr9_55488405	0	55488405	C	T
9	chr9_55490691	0	55490691	T	C
9	chr9_55491867	0	55491867	C	T
9	chr9_55500006	0	55500006	C	G
9	chr9_55502718	0	55502718	T	C
9	chr9_55506664	0	55506664	T	C
9	chr9_55509668	0	55509668	G	A
9	chr9_55511492	0	55511492	T	G
9	chr9_55512288	0	55512288	T	C
9	chr9_55520749	0	55520749	T	C
9	chr9_55524551	0	55524551	A	G
9	chr9_55525271	0	55525271	A	G
9	chr9_55545419	0	55545419	C	T
9	chr9_55545539	0	55545539	T	C
9	chr9_55545749	0	55545749	A	G
9	chr9_55553112	0	55553112	A	G
9	chr9_55568427	0	55568427	T	G
9	chr9_55569592	0	55569592	G	A
9	chr9_55584231	0	55584231	A	G
9	chr9_55596166	0	55596166	T	C
9	chr9_55601632	0	55601632	A	G
9	chr9_55614267	0	55614267	T	C
9	chr9_55632504	0	55632504	G	A
9	chr9_55637573	0	55637573	A	G
9	chr9_55639624	0	55639624	C	A
9	chr9_55643200	0	55643200	T	C
9	chr9_55648065	0	55648065	A	G
9	chr9_55657988	0	55657988	A	G
9	chr9_55673236	0	55673236	A	G
9	chr9_55680326	0	55680326	A	G
9	chr9_55680659	0	55680659	C	T
9	chr9_55697573	0	55697573	T	C
9	chr9_55699839	0	55699839	C	T
9	chr9_55700228	0	55700228	T	A
9	chr9_55707687	0	55707687	A	G
9	chr9_55727518	0	55727518	G	A
9	chr9_55727733	0	55727733	C	T
9	chr9_55749858	0	55749858	C	T
9	chr9_55749970	0	55749970	A	G
9	chr9_55766988	0	55766988	G	A
9	chr9_55767902	0	55767902	C	T
9	chr9_55787349	0	55787349	G	T
9	chr9_55794574	0	55794574	T	G
9	chr9_55809347	0	55809347	A	G
9	chr9_55826806	0	55826806	T	C
9	chr9_55831119	0	55831119	A	G
9	chr9_55833038	0	55833038	C	T
9	chr9_55838034	0	55838034	A	G
9	chr9_55840732	0	55840732	A	G
9	chr9_55841877	0	55841877	T	C
9	chr9_55854422	0	55854422	T	C
9	chr9_55855554	0	55855554	T	A
9	chr9_55856200	0	55856200	T	C
9	chr9_55870300	0	55870300	C	T
9	chr9_55884642	0	55884642	T	C
9	chr9_55887146	0	55887146	T	A
9	chr9_55894157	0	55894157	C	G
9	chr9_55905324	0	55905324	C	T
9	chr9_55922138	0	55922138	A	G
9	chr9_55931117	0	55931117	C	T
9	chr9_55932564	0	55932564	G	A
9	chr9_55942462	0	55942462	C	G
9	chr9_55944221	0	55944221	C	T
9	chr9_55946322	0	55946322	C	T
9	chr9_55947713	0	55947713	G	A
9	chr9_55947778	0	55947778	C	G
9	chr9_55962411	0	55962411	A	C
9	chr9_55962470	0	55962470	G	A
9	chr9_55972980	0	55972980	G	A
9	chr9_55978421	0	55978421	C	T
9	chr9_55982315	0	55982315	A	C
9	chr9_55984217	0	55984217	G	A
9	chr9_55985576	0	55985576	C	T
9	chr9_55989081	0	55989081	T	A
9	chr9_55999433	0	55999433	G	A
9	chr9_56001960	0	56001960	G	A
9	chr9_56007829	0	56007829	A	G
9	chr9_56021786	0	56021786	T	C
9	chr9_56026143	0	56026143	A	C
9	chr9_56032791	0	56032791	G	A
9	chr9_56041364	0	56041364	A	G
9	chr9_56044531	0	56044531	C	T
9	chr9_56044927	0	56044927	C	G
9	chr9_56056777	0	56056777	G	C
9	chr9_56061009	0	56061009	C	A
9	chr9_56071819	0	56071819	A	G
9	chr9_56077822	0	56077822	G	T
9	chr9_56082031	0	56082031	A	G
9	chr9_56083396	0	56083396	C	A
9	chr9_56090007	0	56090007	G	C
9	chr9_56100807	0	56100807	G	A
9	chr9_56109616	0	56109616	C	T
9	chr9_56109976	0	56109976	C	A
9	chr9_56112632	0	56112632	T	C
9	chr9_56113325	0	56113325	G	T
9	chr9_56115073	0	56115073	T	G
9	chr9_56122138	0	56122138	T	C
9	chr9_56139552	0	56139552	A	G
9	chr9_56145347	0	56145347	A	T
9	chr9_56149051	0	56149051	A	C
9	chr9_56153679	0	56153679	T	G
9	chr9_56154759	0	56154759	A	G
9	chr9_56160693	0	56160693	A	C
9	chr9_56170404	0	56170404	T	C
9	chr9_56188046	0	56188046	G	A
9	chr9_56189837	0	56189837	A	T
9	chr9_56193011	0	56193011	C	G
9	chr9_56200086	0	56200086	G	C
9	chr9_56204394	0	56204394	A	G
9	chr9_56209959	0	56209959	A	G
9	chr9_56210566	0	56210566	G	A
9	chr9_56230367	0	56230367	T	C
9	chr9_56230570	0	56230570	C	A
9	chr9_56240618	0	56240618	C	A
9	chr9_56241319	0	56241319	C	A
9	chr9_56241994	0	56241994	T	A
9	chr9_56257557	0	56257557	T	C
9	chr9_56258466	0	56258466	T	C
9	chr9_56259856	0	56259856	C	T
9	chr9_56263158	0	56263158	A	G
9	chr9_56267389	0	56267389	T	C
9	chr9_56267552	0	56267552	T	C
9	chr9_56272709	0	56272709	C	T
9	chr9_56280352	0	56280352	A	G
9	chr9_56282187	0	56282187	T	A
9	chr9_56283560	0	56283560	C	T
9	chr9_56283841	0	56283841	A	G
9	chr9_56286711	0	56286711	T	G
9	chr9_56302333	0	56302333	G	T
9	chr9_56303646	0	56303646	T	C
9	chr9_56304271	0	56304271	T	C
9	chr9_56308300	0	56308300	G	A
9	chr9_56308353	0	56308353	T	G
9	chr9_56311265	0	56311265	G	T
9	chr9_56311812	0	56311812	A	G
9	chr9_56312212	0	56312212	A	T
9	chr9_56316939	0	56316939	G	C
9	chr9_56333528	0	56333528	G	T
9	chr9_56340837	0	56340837	C	T
9	chr9_56348053	0	56348053	A	C
9	chr9_56369008	0	56369008	C	A
9	chr9_56391302	0	56391302	G	C
9	chr9_56393832	0	56393832	C	T
9	chr9_56396217	0	56396217	G	A
9	chr9_56402937	0	56402937	T	C
9	chr9_56417639	0	56417639	G	A
9	chr9_56422130	0	56422130	T	G
9	chr9_56427011	0	56427011	T	C
9	chr9_56441843	0	56441843	C	A
9	chr9_56463849	0	56463849	C	G
9	chr9_56468076	0	56468076	G	T
9	chr9_56469414	0	56469414	A	G
9	chr9_56487545	0	56487545	G	A
9	chr9_56489138	0	56489138	T	C
9	chr9_56494151	0	56494151	C	T
9	chr9_56495926	0	56495926	T	G
9	chr9_56509844	0	56509844	C	T
9	chr9_56511541	0	56511541	T	C
9	chr9_56513179	0	56513179	G	C
9	chr9_56520589	0	56520589	T	C
9	chr9_56533442	0	56533442	T	C
9	chr9_56539510	0	56539510	C	T
9	chr9_56541085	0	56541085	T	C
9	chr9_56552785	0	56552785	C	T
9	chr9_56562628	0	56562628	T	C
9	chr9_56566440	0	56566440	A	C
9	chr9_56568141	0	56568141	T	C
9	chr9_56570711	0	56570711	A	T
9	chr9_56571736	0	56571736	G	C
9	chr9_56571901	0	56571901	C	T
9	chr9_56572055	0	56572055	A	G
9	chr9_56576391	0	56576391	C	T
9	chr9_56578502	0	56578502	T	G
9	chr9_56590430	0	56590430	C	T
9	chr9_56598872	0	56598872	A	G
9	chr9_56599213	0	56599213	C	T
9	chr9_56601504	0	56601504	C	T
9	chr9_56617206	0	56617206	C	T
9	chr9_56633511	0	56633511	C	T
9	chr9_56648200	0	56648200	C	G
9	chr9_56665469	0	56665469	A	G
9	chr9_56666618	0	56666618	G	C
9	chr9_56666970	0	56666970	G	A
9	chr9_56667121	0	56667121	T	C
9	chr9_56684157	0	56684157	C	T
9	chr9_56684329	0	56684329	T	C
9	chr9_56684556	0	56684556	C	T
9	chr9_56689715	0	56689715	T	C
9	chr9_56701613	0	56701613	C	T
9	chr9_56708287	0	56708287	C	T
9	chr9_56708782	0	56708782	C	T
9	chr9_56709402	0	56709402	G	C
9	chr9_56724901	0	56724901	A	G
9	chr9_56727803	0	56727803	T	C
9	chr9_56736471	0	56736471	T	C
9	chr9_56736723	0	56736723	T	C
9	chr9_56739869	0	56739869	C	T
9	chr9_56742173	0	56742173	T	C
9	chr9_56749811	0	56749811	C	G
9	chr9_56754430	0	56754430	A	G
9	chr9_56759195	0	56759195	A	G
9	chr9_56765232	0	56765232	G	A
9	chr9_56766356	0	56766356	G	A
9	chr9_56767982	0	56767982	C	G
9	chr9_56769726	0	56769726	G	T
9	chr9_56776792	0	56776792	A	G
9	chr9_56780131	0	56780131	T	G
9	chr9_56787219	0	56787219	C	T
9	chr9_56790911	0	56790911	C	G
9	chr9_56798580	0	56798580	C	A
9	chr9_56801702	0	56801702	T	C
9	chr9_56823219	0	56823219	T	C
9	chr9_56831402	0	56831402	A	G
9	chr9_56831468	0	56831468	G	A
9	chr9_56839974	0	56839974	C	T
9	chr9_56846870	0	56846870	C	T
9	chr9_56849705	0	56849705	C	T
9	chr9_56857410	0	56857410	G	A
9	chr9_56865991	0	56865991	C	G
9	chr9_56885331	0	56885331	C	G
9	chr9_56888324	0	56888324	G	A
9	chr9_56895603	0	56895603	C	T
9	chr9_56898896	0	56898896	G	C
9	chr9_56908867	0	56908867	C	T
9	chr9_56920105	0	56920105	G	A
9	chr9_56938090	0	56938090	A	T
9	chr9_56945350	0	56945350	A	G
9	chr9_56953410	0	56953410	C	T
9	chr9_56954398	0	56954398	G	A
9	chr9_56955198	0	56955198	T	C
9	chr9_56960818	0	56960818	T	C
9	chr9_56962358	0	56962358	C	G
9	chr9_56969628	0	56969628	T	C
9	chr9_56969645	0	56969645	T	C
9	chr9_56977671	0	56977671	A	G
9	chr9_56981767	0	56981767	A	G
9	chr9_56984503	0	56984503	G	C
9	chr9_56989754	0	56989754	G	C
9	chr9_56990703	0	56990703	C	T
9	chr9_56997282	0	56997282	C	T
9	chr9_57000655	0	57000655	A	C
9	chr9_57021192	0	57021192	G	A
9	chr9_57026242	0	57026242	C	T
9	chr9_57032602	0	57032602	C	A
9	chr9_57049368	0	57049368	G	A
9	chr9_57058224	0	57058224	C	A
9	chr9_57083793	0	57083793	A	G
9	chr9_57106082	0	57106082	C	G
9	chr9_57110049	0	57110049	C	T
9	chr9_57116455	0	57116455	G	A
9	chr9_57124208	0	57124208	T	C
9	chr9_57132127	0	57132127	C	T
9	chr9_57133846	0	57133846	C	G
9	chr9_57143019	0	57143019	T	C
9	chr9_57147889	0	57147889	A	G
9	chr9_57149805	0	57149805	A	G
9	chr9_57151805	0	57151805	C	T
9	chr9_57158844	0	57158844	T	C
9	chr9_57159025	0	57159025	G	A
9	chr9_57165722	0	57165722	C	T
9	chr9_57166813	0	57166813	A	T
9	chr9_57184253	0	57184253	G	C
9	chr9_57187715	0	57187715	T	C
9	chr9_57187983	0	57187983	G	C
9	chr9_57189670	0	57189670	C	A
9	chr9_57192201	0	57192201	C	G
9	chr9_57197146	0	57197146	C	T
9	chr9_57206063	0	57206063	C	A
9	chr9_57208597	0	57208597	G	A
9	chr9_57217391	0	57217391	C	T
9	chr9_57219160	0	57219160	A	C
9	chr9_57223760	0	57223760	G	A
9	chr9_57239207	0	57239207	C	A
9	chr9_57240347	0	57240347	C	A
9	chr9_57241278	0	57241278	C	T
9	chr9_57245135	0	57245135	T	C
9	chr9_57248272	0	57248272	G	C
9	chr9_57252995	0	57252995	T	C
9	chr9_57259851	0	57259851	C	T
9	chr9_57263017	0	57263017	A	G
9	chr9_57265525	0	57265525	T	G
9	chr9_57270016	0	57270016	C	T
9	chr9_57270522	0	57270522	A	C
9	chr9_57272185	0	57272185	T	C
9	chr9_57288024	0	57288024	G	A
9	chr9_57298328	0	57298328	G	C
9	chr9_57300470	0	57300470	A	G
9	chr9_57309966	0	57309966	T	C
9	chr9_57324451	0	57324451	G	A
9	chr9_57326966	0	57326966	A	C
9	chr9_57328982	0	57328982	T	C
9	chr9_57360818	0	57360818	C	A
9	chr9_57362481	0	57362481	A	G
9	chr9_57373386	0	57373386	A	G
9	chr9_57375955	0	57375955	T	C
9	chr9_57399610	0	57399610	A	T
9	chr9_57412465	0	57412465	T	C
9	chr9_57428630	0	57428630	G	A
9	chr9_57437068	0	57437068	T	C
9	chr9_57438301	0	57438301	G	C
9	chr9_57440569	0	57440569	G	A
9	chr9_57448164	0	57448164	G	T
9	chr9_57449385	0	57449385	A	G
9	chr9_57449406	0	57449406	T	C
9	chr9_57459148	0	57459148	T	C
9	chr9_57473084	0	57473084	G	C
9	chr9_57493149	0	57493149	T	C
9	chr9_57503911	0	57503911	A	G
9	chr9_57509751	0	57509751	A	G
9	chr9_57513977	0	57513977	A	C
9	chr9_57519377	0	57519377	T	C
9	chr9_57522786	0	57522786	C	T
9	chr9_57526341	0	57526341	G	A
9	chr9_57530740	0	57530740	A	T
9	chr9_57537408	0	57537408	T	A
9	chr9_57539149	0	57539149	T	C
9	chr9_57539970	0	57539970	A	G
9	chr9_57540382	0	57540382	G	C
9	chr9_57544325	0	57544325	T	A
9	chr9_57545305	0	57545305	G	A
9	chr9_57560788	0	57560788	C	T
9	chr9_57578786	0	57578786	T	C
9	chr9_57586079	0	57586079	A	G
9	chr9_57586670	0	57586670	A	G
9	chr9_57591203	0	57591203	T	G
9	chr9_57594604	0	57594604	C	A
9	chr9_57595674	0	57595674	A	G
9	chr9_57600888	0	57600888	C	A
9	chr9_57600995	0	57600995	T	G
9	chr9_57602670	0	57602670	C	T
9	chr9_57604852	0	57604852	G	A
9	chr9_57611165	0	57611165	A	C
9	chr9_57625447	0	57625447	A	G
9	chr9_57634331	0	57634331	C	T
9	chr9_57635537	0	57635537	C	T
9	chr9_57636929	0	57636929	T	G
9	chr9_57638026	0	57638026	G	T
9	chr9_57638911	0	57638911	A	G
9	chr9_57655190	0	57655190	C	T
9	chr9_57658595	0	57658595	T	C
9	chr9_57663894	0	57663894	G	A
9	chr9_57667401	0	57667401	A	G
9	chr9_57691633	0	57691633	A	G
9	chr9_57694079	0	57694079	G	A
9	chr9_57719244	0	57719244	A	G
9	chr9_57723271	0	57723271	T	A
9	chr9_57727568	0	57727568	G	C
9	chr9_57740545	0	57740545	T	G
9	chr9_57741558	0	57741558	T	C
9	chr9_57753115	0	57753115	G	T
9	chr9_57756079	0	57756079	A	C
9	chr9_57757503	0	57757503	T	C
9	chr9_57762420	0	57762420	G	A
9	chr9_57772346	0	57772346	G	T
9	chr9_57773054	0	57773054	T	C
9	chr9_57776642	0	57776642	G	A
9	chr9_57778938	0	57778938	G	T
9	chr9_57784117	0	57784117	C	T
9	chr9_57788878	0	57788878	G	T
9	chr9_57792143	0	57792143	C	A
9	chr9_57803861	0	57803861	G	A
9	chr9_57804069	0	57804069	A	G
9	chr9_57804814	0	57804814	T	C
9	chr9_57810798	0	57810798	C	A
9	chr9_57811778	0	57811778	G	A
9	chr9_57818305	0	57818305	C	T
9	chr9_57836033	0	57836033	G	A
9	chr9_57836768	0	57836768	C	G
9	chr9_57837440	0	57837440	C	T
9	chr9_57839838	0	57839838	C	G
9	chr9_57840195	0	57840195	C	A
9	chr9_57841214	0	57841214	G	A
9	chr9_57850963	0	57850963	T	C
9	chr9_57855415	0	57855415	C	T
9	chr9_57863354	0	57863354	G	A
9	chr9_57867013	0	57867013	T	C
9	chr9_57870126	0	57870126	G	A
9	chr9_57871422	0	57871422	G	C
9	chr9_57872371	0	57872371	A	G
9	chr9_57877917	0	57877917	G	C
9	chr9_57887474	0	57887474	T	G
9	chr9_57895278	0	57895278	C	T
9	chr9_57896597	0	57896597	G	C
9	chr9_57910382	0	57910382	T	C
9	chr9_57915080	0	57915080	C	T
9	chr9_57915707	0	57915707	G	T
9	chr9_57927322	0	57927322	A	G
9	chr9_57945257	0	57945257	G	C
9	chr9_57948975	0	57948975	G	C
9	chr9_57963397	0	57963397	G	A
9	chr9_57964916	0	57964916	T	C
9	chr9_57968135	0	57968135	G	A
9	chr9_57968423	0	57968423	A	G
9	chr9_57985431	0	57985431	A	T
9	chr9_57987707	0	57987707	G	T
9	chr9_57999471	0	57999471	A	T
9	chr9_58000023	0	58000023	C	T
9	chr9_58003567	0	58003567	A	G
9	chr9_58013640	0	58013640	T	C
9	chr9_58014240	0	58014240	A	G
9	chr9_58018846	0	58018846	C	G
9	chr9_58019290	0	58019290	A	C
9	chr9_58051767	0	58051767	T	C
9	chr9_58066480	0	58066480	G	A
9	chr9_58070537	0	58070537	C	T
9	chr9_58071059	0	58071059	G	A
9	chr9_58078284	0	58078284	A	G
9	chr9_58093518	0	58093518	T	C
9	chr9_58101594	0	58101594	A	T
9	chr9_58105612	0	58105612	A	G
9	chr9_58112269	0	58112269	T	G
9	chr9_58113835	0	58113835	T	G
9	chr9_58119872	0	58119872	C	G
9	chr9_58125109	0	58125109	A	G
9	chr9_58131040	0	58131040	G	C
9	chr9_58141617	0	58141617	A	C
9	chr9_58148590	0	58148590	G	A
9	chr9_58148773	0	58148773	T	G
9	chr9_58149771	0	58149771	C	A
9	chr9_58154652	0	58154652	T	C
9	chr9_58163236	0	58163236	A	T
9	chr9_58177680	0	58177680	C	A
9	chr9_58188120	0	58188120	T	C
9	chr9_58212420	0	58212420	G	A
9	chr9_58222132	0	58222132	T	C
9	chr9_58222474	0	58222474	C	T
9	chr9_58261028	0	58261028	T	C
9	chr9_58272290	0	58272290	A	G
9	chr9_58274187	0	58274187	T	C
9	chr9_58290938	0	58290938	A	C
9	chr9_58291010	0	58291010	C	A
9	chr9_58296890	0	58296890	G	T
9	chr9_58305521	0	58305521	A	G
9	chr9_58312555	0	58312555	C	T
9	chr9_58314595	0	58314595	C	G
9	chr9_58314771	0	58314771	C	T
9	chr9_58320721	0	58320721	T	C
9	chr9_58336878	0	58336878	A	G
9	chr9_58343355	0	58343355	G	A
9	chr9_58344490	0	58344490	T	G
9	chr9_58347181	0	58347181	C	A
9	chr9_58348142	0	58348142	T	A
9	chr9_58351383	0	58351383	C	T
9	chr9_58377040	0	58377040	A	C
9	chr9_58389462	0	58389462	A	G
9	chr9_58389792	0	58389792	G	T
9	chr9_58390038	0	58390038	T	G
9	chr9_58394582	0	58394582	T	C
9	chr9_58397151	0	58397151	G	T
9	chr9_58408375	0	58408375	G	A
9	chr9_58423803	0	58423803	C	T
9	chr9_58436258	0	58436258	A	G
9	chr9_58449696	0	58449696	G	A
9	chr9_58466960	0	58466960	A	G
9	chr9_58473007	0	58473007	G	A
9	chr9_58482792	0	58482792	A	G
9	chr9_58487934	0	58487934	T	C
9	chr9_58488963	0	58488963	G	C
9	chr9_58491103	0	58491103	C	T
9	chr9_58502697	0	58502697	A	G
9	chr9_58507828	0	58507828	C	G
9	chr9_58509700	0	58509700	A	G
9	chr9_58517841	0	58517841	T	A
9	chr9_58521183	0	58521183	T	A
9	chr9_58521848	0	58521848	G	A
9	chr9_58522581	0	58522581	T	C
9	chr9_58529690	0	58529690	T	C
9	chr9_58532603	0	58532603	A	G
9	chr9_58535046	0	58535046	A	C
9	chr9_58552884	0	58552884	T	C
9	chr9_58560561	0	58560561	G	A
9	chr9_58560859	0	58560859	G	C
9	chr9_58566803	0	58566803	A	G
9	chr9_58570686	0	58570686	A	C
9	chr9_58574184	0	58574184	A	T
9	chr9_58577272	0	58577272	T	C
9	chr9_58578812	0	58578812	G	A
9	chr9_58582446	0	58582446	A	G
9	chr9_58594069	0	58594069	C	A
9	chr9_58601116	0	58601116	C	T
9	chr9_58602443	0	58602443	T	C
9	chr9_58602848	0	58602848	T	C
9	chr9_58603687	0	58603687	C	A
9	chr9_58605470	0	58605470	C	G
9	chr9_58615926	0	58615926	G	A
9	chr9_58617197	0	58617197	A	C
9	chr9_58621867	0	58621867	A	C
9	chr9_58624456	0	58624456	T	C
9	chr9_58624879	0	58624879	T	C
9	chr9_58627745	0	58627745	A	G
9	chr9_58636416	0	58636416	C	G
9	chr9_58650450	0	58650450	G	A
9	chr9_58653641	0	58653641	G	T
9	chr9_58659926	0	58659926	A	G
9	chr9_58661272	0	58661272	T	C
9	chr9_58667369	0	58667369	G	A
9	chr9_58669258	0	58669258	A	G
9	chr9_58673867	0	58673867	G	A
9	chr9_58681000	0	58681000	A	G
9	chr9_58689728	0	58689728	A	T
9	chr9_58701176	0	58701176	G	A
9	chr9_58704921	0	58704921	C	G
9	chr9_58707566	0	58707566	G	T
9	chr9_58710481	0	58710481	A	G
9	chr9_58714313	0	58714313	C	T
9	chr9_58715834	0	58715834	G	A
9	chr9_58718681	0	58718681	T	C
9	chr9_58725392	0	58725392	T	C
9	chr9_58728363	0	58728363	T	C
9	chr9_58741293	0	58741293	A	G
9	chr9_58742739	0	58742739	A	G
9	chr9_58746939	0	58746939	A	G
9	chr9_58747919	0	58747919	C	T
9	chr9_58760316	0	58760316	A	C
9	chr9_58760484	0	58760484	G	T
9	chr9_58771234	0	58771234	G	C
9	chr9_58778872	0	58778872	G	A
9	chr9_58779537	0	58779537	C	G
9	chr9_58781708	0	58781708	C	G
9	chr9_58784737	0	58784737	A	G
9	chr9_58785426	0	58785426	G	A
9	chr9_58786581	0	58786581	T	C
9	chr9_58788140	0	58788140	C	T
9	chr9_58792485	0	58792485	A	G
9	chr9_58796696	0	58796696	C	T
9	chr9_58796926	0	58796926	C	A
9	chr9_58798226	0	58798226	T	C
9	chr9_58802044	0	58802044	C	A
9	chr9_58808226	0	58808226	A	G
9	chr9_58813260	0	58813260	A	G
9	chr9_58813638	0	58813638	A	G
9	chr9_58813754	0	58813754	T	C
9	chr9_58813944	0	58813944	A	G
9	chr9_58816211	0	58816211	T	G
9	chr9_58816364	0	58816364	T	C
9	chr9_58823594	0	58823594	C	A
9	chr9_58830144	0	58830144	C	A
9	chr9_58834528	0	58834528	A	C
9	chr9_58836858	0	58836858	T	A
9	chr9_58838221	0	58838221	G	T
9	chr9_58860973	0	58860973	G	A
9	chr9_58864900	0	58864900	A	G
9	chr9_58867777	0	58867777	T	C
9	chr9_58870872	0	58870872	G	A
9	chr9_58872770	0	58872770	T	A
9	chr9_58882754	0	58882754	A	G
9	chr9_58883100	0	58883100	G	T
9	chr9_58883605	0	58883605	G	C
9	chr9_58889548	0	58889548	T	C
9	chr9_58890089	0	58890089	A	C
9	chr9_58899134	0	58899134	G	A
9	chr9_58901500	0	58901500	C	G
9	chr9_58902882	0	58902882	T	C
9	chr9_58919111	0	58919111	T	C
9	chr9_58927229	0	58927229	C	T
9	chr9_58930629	0	58930629	G	C
9	chr9_58940884	0	58940884	C	T
9	chr9_58942326	0	58942326	T	G
9	chr9_58943261	0	58943261	C	G
9	chr9_58973691	0	58973691	C	A
9	chr9_58978358	0	58978358	C	T
9	chr9_58984669	0	58984669	G	T
9	chr9_58993148	0	58993148	T	G
9	chr9_58997396	0	58997396	C	T
9	chr9_59001970	0	59001970	T	C
9	chr9_59006661	0	59006661	G	A
9	chr9_59007980	0	59007980	C	T
9	chr9_59014318	0	59014318	C	T
9	chr9_59014402	0	59014402	A	C
9	chr9_59017611	0	59017611	A	C
9	chr9_59019285	0	59019285	C	T
9	chr9_59019647	0	59019647	T	C
9	chr9_59019938	0	59019938	G	A
9	chr9_59020902	0	59020902	A	G
9	chr9_59033673	0	59033673	A	G
9	chr9_59045377	0	59045377	T	C
9	chr9_59046976	0	59046976	A	G
9	chr9_59047274	0	59047274	A	G
9	chr9_59051895	0	59051895	T	C
9	chr9_59052099	0	59052099	A	G
9	chr9_59061608	0	59061608	A	G
9	chr9_59069346	0	59069346	A	G
9	chr9_59079387	0	59079387	T	C
9	chr9_59080191	0	59080191	G	T
9	chr9_59081671	0	59081671	C	T
9	chr9_59082965	0	59082965	A	G
9	chr9_59094492	0	59094492	C	T
9	chr9_59095481	0	59095481	T	C
9	chr9_59095701	0	59095701	C	T
9	chr9_59102361	0	59102361	T	C
9	chr9_59123973	0	59123973	A	G
9	chr9_59124963	0	59124963	A	G
9	chr9_59125342	0	59125342	T	A
9	chr9_59135573	0	59135573	T	C
9	chr9_59139310	0	59139310	T	G
9	chr9_59142232	0	59142232	T	C
9	chr9_59145258	0	59145258	T	C
9	chr9_59147694	0	59147694	C	T
9	chr9_59147834	0	59147834	C	T
9	chr9_59148275	0	59148275	C	G
9	chr9_59151031	0	59151031	T	C
9	chr9_59152999	0	59152999	T	C
9	chr9_59160089	0	59160089	G	A
9	chr9_59165956	0	59165956	T	A
9	chr9_59173777	0	59173777	A	C
9	chr9_59176779	0	59176779	T	C
9	chr9_59185780	0	59185780	C	T
9	chr9_59191901	0	59191901	C	A
9	chr9_59195279	0	59195279	C	G
9	chr9_59195575	0	59195575	C	T
9	chr9_59204368	0	59204368	A	G
9	chr9_59208653	0	59208653	C	A
9	chr9_59211493	0	59211493	A	G
9	chr9_59216424	0	59216424	T	G
9	chr9_59220706	0	59220706	G	C
9	chr9_59222754	0	59222754	C	G
9	chr9_59227412	0	59227412	C	T
9	chr9_59227436	0	59227436	T	C
9	chr9_59227547	0	59227547	T	C
9	chr9_59236713	0	59236713	T	C
9	chr9_59242938	0	59242938	T	C
9	chr9_59243833	0	59243833	C	T
9	chr9_59249937	0	59249937	G	A
9	chr9_59264840	0	59264840	G	A
9	chr9_59267781	0	59267781	C	T
9	chr9_59286404	0	59286404	G	C
9	chr9_59289162	0	59289162	A	G
9	chr9_59298699	0	59298699	A	G
9	chr9_59307438	0	59307438	T	G
9	chr9_59309915	0	59309915	G	A
9	chr9_59310037	0	59310037	G	T
9	chr9_59323512	0	59323512	C	T
9	chr9_59325210	0	59325210	T	C
9	chr9_59330106	0	59330106	A	G
9	chr9_59335953	0	59335953	T	C
9	chr9_59345999	0	59345999	C	T
9	chr9_59352655	0	59352655	G	A
9	chr9_59372545	0	59372545	A	G
9	chr9_59373763	0	59373763	C	A
9	chr9_59377941	0	59377941	G	A
9	chr9_59378517	0	59378517	T	G
9	chr9_59381631	0	59381631	T	G
9	chr9_59382557	0	59382557	C	A
9	chr9_59403716	0	59403716	A	T
9	chr9_59408013	0	59408013	G	A
9	chr9_59419513	0	59419513	G	A
9	chr9_59419944	0	59419944	T	G
9	chr9_59421458	0	59421458	A	T
9	chr9_59431576	0	59431576	A	G
9	chr9_59433744	0	59433744	T	C
9	chr9_59440570	0	59440570	A	C
9	chr9_59445287	0	59445287	A	G
9	chr9_59446448	0	59446448	G	A
9	chr9_59448577	0	59448577	G	A
9	chr9_59449884	0	59449884	G	T
9	chr9_59454965	0	59454965	T	C
9	chr9_59455360	0	59455360	T	G
9	chr9_59463022	0	59463022	T	C
9	chr9_59463636	0	59463636	G	A
9	chr9_59467344	0	59467344	T	C
9	chr9_59472223	0	59472223	T	C
9	chr9_59472335	0	59472335	T	C
9	chr9_59472932	0	59472932	C	T
9	chr9_59479207	0	59479207	A	G
9	chr9_59482583	0	59482583	C	T
9	chr9_59482764	0	59482764	G	T
9	chr9_59484506	0	59484506	C	G
9	chr9_59487300	0	59487300	A	G
9	chr9_59490210	0	59490210	T	G
9	chr9_59493729	0	59493729	T	C
9	chr9_59500100	0	59500100	A	G
9	chr9_59514710	0	59514710	T	C
9	chr9_59518808	0	59518808	C	T
9	chr9_59525635	0	59525635	C	T
9	chr9_59530066	0	59530066	C	T
9	chr9_59539983	0	59539983	G	A
9	chr9_59543634	0	59543634	G	C
9	chr9_59545991	0	59545991	G	A
9	chr9_59551839	0	59551839	A	C
9	chr9_59557805	0	59557805	G	C
9	chr9_59563794	0	59563794	T	C
9	chr9_59564889	0	59564889	A	G
9	chr9_59565025	0	59565025	G	A
9	chr9_59567546	0	59567546	C	G
9	chr9_59571932	0	59571932	C	T
9	chr9_59580354	0	59580354	G	C
9	chr9_59586699	0	59586699	A	G
9	chr9_59600244	0	59600244	C	A
9	chr9_59610399	0	59610399	A	C
9	chr9_59611262	0	59611262	C	A
9	chr9_59611573	0	59611573	C	G
9	chr9_59613822	0	59613822	A	G
9	chr9_59616885	0	59616885	A	G
9	chr9_59623215	0	59623215	G	A
9	chr9_59630462	0	59630462	G	T
9	chr9_59635236	0	59635236	T	C
9	chr9_59636882	0	59636882	T	C
9	chr9_59647410	0	59647410	G	A
9	chr9_59647596	0	59647596	A	T
9	chr9_59654827	0	59654827	T	C
9	chr9_59660573	0	59660573	T	C
9	chr9_59661285	0	59661285	G	A
9	chr9_59667974	0	59667974	A	C
9	chr9_59675228	0	59675228	G	A
9	chr9_59679545	0	59679545	T	A
9	chr9_59680667	0	59680667	G	C
9	chr9_59695142	0	59695142	A	G
9	chr9_59700288	0	59700288	T	C
9	chr9_59705770	0	59705770	T	C
9	chr9_59705973	0	59705973	G	A
9	chr9_59718881	0	59718881	G	A
9	chr9_59723858	0	59723858	A	G
9	chr9_59729374	0	59729374	A	C
9	chr9_59754777	0	59754777	A	T
9	chr9_59755961	0	59755961	C	T
9	chr9_59759410	0	59759410	T	C
9	chr9_59761792	0	59761792	C	G
9	chr9_59766844	0	59766844	C	T
9	chr9_59768430	0	59768430	A	G
9	chr9_59773499	0	59773499	A	G
9	chr9_59773618	0	59773618	A	G
9	chr9_59774842	0	59774842	A	G
9	chr9_59777806	0	59777806	C	T
9	chr9_59778678	0	59778678	A	G
9	chr9_59782168	0	59782168	C	G
9	chr9_59788007	0	59788007	G	A
9	chr9_59792992	0	59792992	G	T
9	chr9_59793245	0	59793245	G	A
9	chr9_59796338	0	59796338	C	T
9	chr9_59807816	0	59807816	C	T
9	chr9_59812051	0	59812051	T	C
9	chr9_59813381	0	59813381	C	A
9	chr9_59819504	0	59819504	G	A
9	chr9_59831098	0	59831098	A	C
9	chr9_59832741	0	59832741	A	C
9	chr9_59832742	0	59832742	G	A
9	chr9_59833845	0	59833845	A	G
9	chr9_59847137	0	59847137	C	G
9	chr9_59847842	0	59847842	T	C
9	chr9_59850906	0	59850906	A	G
9	chr9_59862585	0	59862585	C	T
9	chr9_59863807	0	59863807	A	G
9	chr9_59865261	0	59865261	G	A
9	chr9_59870208	0	59870208	C	T
9	chr9_59881142	0	59881142	A	G
9	chr9_59888499	0	59888499	T	C
9	chr9_59888682	0	59888682	A	G
9	chr9_59891436	0	59891436	T	C
9	chr9_59894548	0	59894548	G	A
9	chr9_59899337	0	59899337	G	A
9	chr9_59906930	0	59906930	C	T
9	chr9_59912936	0	59912936	C	A
9	chr9_59915402	0	59915402	A	G
9	chr9_59938032	0	59938032	C	T
9	chr9_59944866	0	59944866	T	G
9	chr9_59945833	0	59945833	A	G
9	chr9_59947907	0	59947907	G	C
9	chr9_59953795	0	59953795	G	A
9	chr9_59973105	0	59973105	T	C
9	chr9_59973771	0	59973771	T	C
9	chr9_59974773	0	59974773	C	T
9	chr9_59976556	0	59976556	A	G
9	chr9_59991663	0	59991663	C	G
9	chr9_59993090	0	59993090	T	C
9	chr9_59996397	0	59996397	C	T
9	chr9_60003761	0	60003761	G	A
9	chr9_60015213	0	60015213	C	A
9	chr9_60018756	0	60018756	A	G
9	chr9_60025049	0	60025049	A	G
9	chr9_60026679	0	60026679	T	C
9	chr9_60038655	0	60038655	C	A
9	chr9_60045047	0	60045047	A	T
9	chr9_60046610	0	60046610	T	C
9	chr9_60053075	0	60053075	C	T
9	chr9_60055815	0	60055815	A	G
9	chr9_60060785	0	60060785	T	C
9	chr9_60063571	0	60063571	C	T
9	chr9_60068753	0	60068753	T	C
9	chr9_60069450	0	60069450	G	A
9	chr9_60082698	0	60082698	T	G
9	chr9_60084979	0	60084979	G	C
9	chr9_60091590	0	60091590	A	G
9	chr9_60092187	0	60092187	G	A
9	chr9_60092482	0	60092482	C	G
9	chr9_60093283	0	60093283	A	G
9	chr9_60095052	0	60095052	A	G
9	chr9_60097516	0	60097516	T	C
9	chr9_60102053	0	60102053	T	A
9	chr9_60103249	0	60103249	A	G
9	chr9_60105912	0	60105912	A	C
9	chr9_60108500	0	60108500	A	G
9	chr9_60113053	0	60113053	C	G
9	chr9_60119812	0	60119812	A	G
9	chr9_60123841	0	60123841	A	G
9	chr9_60131445	0	60131445	C	T
9	chr9_60134188	0	60134188	T	C
9	chr9_60139587	0	60139587	T	C
9	chr9_60159006	0	60159006	C	G
9	chr9_60169227	0	60169227	C	T
9	chr9_60175165	0	60175165	G	A
9	chr9_60176479	0	60176479	G	C
9	chr9_60177578	0	60177578	T	C
9	chr9_60181122	0	60181122	T	C
9	chr9_60181831	0	60181831	C	T
9	chr9_60184486	0	60184486	C	T
9	chr9_60196779	0	60196779	C	G
9	chr9_60197590	0	60197590	A	G
9	chr9_60202053	0	60202053	T	C
9	chr9_60211669	0	60211669	T	C
9	chr9_60217796	0	60217796	G	A
9	chr9_60220584	0	60220584	G	C
9	chr9_60238490	0	60238490	T	G
9	chr9_60241264	0	60241264	T	C
9	chr9_60241446	0	60241446	G	A
9	chr9_60242071	0	60242071	A	G
9	chr9_60247325	0	60247325	C	A
9	chr9_60248308	0	60248308	G	A
9	chr9_60256302	0	60256302	A	G
9	chr9_60260010	0	60260010	A	C
9	chr9_60269043	0	60269043	C	T
9	chr9_60273251	0	60273251	A	T
9	chr9_60277094	0	60277094	T	C
9	chr9_60278677	0	60278677	A	G
9	chr9_60300824	0	60300824	G	T
9	chr9_60305235	0	60305235	C	A
9	chr9_60306833	0	60306833	T	G
9	chr9_60308756	0	60308756	A	C
9	chr9_60314508	0	60314508	T	C
9	chr9_60318292	0	60318292	A	G
9	chr9_60322643	0	60322643	C	T
9	chr9_60326453	0	60326453	A	G
9	chr9_60332065	0	60332065	G	A
9	chr9_60333238	0	60333238	G	T
9	chr9_60335072	0	60335072	G	A
9	chr9_60335436	0	60335436	A	G
9	chr9_60352774	0	60352774	A	G
9	chr9_60358986	0	60358986	C	G
9	chr9_60360854	0	60360854	G	C
9	chr9_60364285	0	60364285	C	A
9	chr9_60372178	0	60372178	G	A
9	chr9_60379222	0	60379222	C	A
9	chr9_60390645	0	60390645	C	T
9	chr9_60391275	0	60391275	G	A
9	chr9_60398048	0	60398048	C	A
9	chr9_60401511	0	60401511	C	A
9	chr9_60417849	0	60417849	T	C
9	chr9_60421430	0	60421430	T	C
9	chr9_60426294	0	60426294	G	A
9	chr9_60435702	0	60435702	C	G
9	chr9_60441129	0	60441129	T	C
9	chr9_60442000	0	60442000	G	A
9	chr9_60443156	0	60443156	A	T
9	chr9_60451000	0	60451000	T	C
9	chr9_60466487	0	60466487	G	A
9	chr9_60472329	0	60472329	G	A
9	chr9_60473145	0	60473145	T	G
9	chr9_60476847	0	60476847	T	C
9	chr9_60479165	0	60479165	G	T
9	chr9_60480357	0	60480357	A	G
9	chr9_60480416	0	60480416	C	T
9	chr9_60481864	0	60481864	A	G
9	chr9_60482582	0	60482582	T	C
9	chr9_60482920	0	60482920	T	A
9	chr9_60492831	0	60492831	A	G
9	chr9_60494770	0	60494770	C	T
9	chr9_60495766	0	60495766	A	G
9	chr9_60496160	0	60496160	A	T
9	chr9_60501508	0	60501508	G	A
9	chr9_60504189	0	60504189	T	G
9	chr9_60505509	0	60505509	G	A
9	chr9_60506423	0	60506423	G	A
9	chr9_60507660	0	60507660	C	T
9	chr9_60517116	0	60517116	C	G
9	chr9_60519103	0	60519103	C	A
9	chr9_60528617	0	60528617	C	A
9	chr9_60528889	0	60528889	C	G
9	chr9_60549924	0	60549924	T	C
9	chr9_60550981	0	60550981	G	A
9	chr9_60552775	0	60552775	T	C
9	chr9_60565323	0	60565323	G	A
9	chr9_60574188	0	60574188	A	C
9	chr9_60575707	0	60575707	T	C
9	chr9_60576195	0	60576195	A	T
9	chr9_60584575	0	60584575	G	T
9	chr9_60588374	0	60588374	G	C
9	chr9_60588775	0	60588775	A	C
9	chr9_60589325	0	60589325	C	T
9	chr9_60593429	0	60593429	A	G
9	chr9_60594807	0	60594807	T	A
9	chr9_60595302	0	60595302	A	C
9	chr9_60597073	0	60597073	T	A
9	chr9_60607632	0	60607632	T	C
9	chr9_60614841	0	60614841	C	A
9	chr9_60616575	0	60616575	G	T
9	chr9_60617074	0	60617074	T	C
9	chr9_60624772	0	60624772	T	G
9	chr9_60631710	0	60631710	A	T
9	chr9_60634894	0	60634894	G	T
9	chr9_60636132	0	60636132	T	C
9	chr9_60643829	0	60643829	T	G
9	chr9_60643945	0	60643945	T	C
9	chr9_60645196	0	60645196	A	G
9	chr9_60651836	0	60651836	C	T
9	chr9_60656934	0	60656934	T	C
9	chr9_60662992	0	60662992	G	A
9	chr9_60665416	0	60665416	G	C
9	chr9_60665890	0	60665890	T	A
9	chr9_60668966	0	60668966	A	T
9	chr9_60670698	0	60670698	G	A
9	chr9_60672104	0	60672104	G	A
9	chr9_60680150	0	60680150	C	T
9	chr9_60688067	0	60688067	A	G
9	chr9_60692810	0	60692810	G	T
9	chr9_60698494	0	60698494	T	C
9	chr9_60699111	0	60699111	A	G
9	chr9_60701648	0	60701648	T	G
9	chr9_60706931	0	60706931	C	T
9	chr9_60707005	0	60707005	C	T
9	chr9_60707706	0	60707706	A	G
9	chr9_60718378	0	60718378	T	C
9	chr9_60727793	0	60727793	T	G
9	chr9_60729956	0	60729956	A	G
9	chr9_60733832	0	60733832	A	G
9	chr9_60734984	0	60734984	A	G
9	chr9_60746487	0	60746487	T	C
9	chr9_60754416	0	60754416	T	C
9	chr9_60764347	0	60764347	C	G
9	chr9_60772326	0	60772326	C	T
9	chr9_60779530	0	60779530	A	G
9	chr9_60780702	0	60780702	G	A
9	chr9_60781015	0	60781015	C	T
9	chr9_60783003	0	60783003	T	G
9	chr9_60785502	0	60785502	C	G
9	chr9_60789392	0	60789392	T	G
9	chr9_60790425	0	60790425	C	T
9	chr9_60793341	0	60793341	A	T
9	chr9_60797917	0	60797917	A	C
9	chr9_60798972	0	60798972	G	A
9	chr9_60799682	0	60799682	A	C
9	chr9_60809176	0	60809176	T	C
9	chr9_60834561	0	60834561	A	G
9	chr9_60836716	0	60836716	C	G
9	chr9_60840317	0	60840317	T	C
9	chr9_60840671	0	60840671	T	C
9	chr9_60844481	0	60844481	C	T
9	chr9_60846768	0	60846768	T	C
9	chr9_60855893	0	60855893	G	A
9	chr9_60856580	0	60856580	C	T
9	chr9_60857687	0	60857687	T	G
9	chr9_60863547	0	60863547	G	A
9	chr9_60865360	0	60865360	A	G
9	chr9_60865775	0	60865775	T	A
9	chr9_60871398	0	60871398	C	A
9	chr9_60878422	0	60878422	G	C
9	chr9_60879804	0	60879804	C	G
9	chr9_60882338	0	60882338	C	T
9	chr9_60895938	0	60895938	C	T
9	chr9_60896008	0	60896008	A	G
9	chr9_60907917	0	60907917	A	G
9	chr9_60912623	0	60912623	T	C
9	chr9_60925643	0	60925643	T	C
9	chr9_60925686	0	60925686	C	G
9	chr9_60925698	0	60925698	C	T
9	chr9_60926310	0	60926310	T	C
9	chr9_60928278	0	60928278	A	C
9	chr9_60928599	0	60928599	A	G
9	chr9_60935516	0	60935516	G	T
9	chr9_60948867	0	60948867	A	T
9	chr9_60956141	0	60956141	G	A
9	chr9_60957789	0	60957789	G	T
9	chr9_60959676	0	60959676	T	C
9	chr9_60959742	0	60959742	T	C
9	chr9_60963960	0	60963960	A	G
9	chr9_60966471	0	60966471	T	C
9	chr9_60971502	0	60971502	G	C
9	chr9_60977381	0	60977381	G	A
9	chr9_60984684	0	60984684	G	A
9	chr9_60989252	0	60989252	T	C
9	chr9_60994159	0	60994159	T	C
9	chr9_60997500	0	60997500	T	A
9	chr9_60998954	0	60998954	T	G
9	chr9_61007591	0	61007591	C	G
9	chr9_61012579	0	61012579	A	T
9	chr9_61015461	0	61015461	A	G
9	chr9_61025176	0	61025176	C	T
9	chr9_61032905	0	61032905	T	G
9	chr9_61037465	0	61037465	T	C
9	chr9_61044436	0	61044436	T	C
9	chr9_61047958	0	61047958	C	T
9	chr9_61048753	0	61048753	A	T
9	chr9_61056655	0	61056655	G	A
9	chr9_61057930	0	61057930	C	A
9	chr9_61060437	0	61060437	T	A
9	chr9_61063041	0	61063041	A	G
9	chr9_61067860	0	61067860	A	G
9	chr9_61074180	0	61074180	G	C
9	chr9_61075035	0	61075035	A	T
9	chr9_61076203	0	61076203	G	A
9	chr9_61081424	0	61081424	T	C
9	chr9_61088121	0	61088121	A	G
9	chr9_61089353	0	61089353	C	T
9	chr9_61090519	0	61090519	C	A
9	chr9_61098961	0	61098961	A	G
9	chr9_61105346	0	61105346	C	G
9	chr9_61112189	0	61112189	T	G
9	chr9_61114250	0	61114250	C	G
9	chr9_61116426	0	61116426	T	C
9	chr9_61116519	0	61116519	T	C
9	chr9_61122916	0	61122916	A	T
9	chr9_61127691	0	61127691	T	C
9	chr9_61133843	0	61133843	T	A
9	chr9_61136618	0	61136618	C	A
9	chr9_61139579	0	61139579	A	G
9	chr9_61139881	0	61139881	T	C
9	chr9_61144987	0	61144987	A	C
9	chr9_61154292	0	61154292	T	C
9	chr9_61160349	0	61160349	T	C
9	chr9_61164336	0	61164336	T	A
9	chr9_61166677	0	61166677	C	T
9	chr9_61177228	0	61177228	A	G
9	chr9_61180820	0	61180820	T	C
9	chr9_61190636	0	61190636	A	T
9	chr9_61196063	0	61196063	T	C
9	chr9_61196239	0	61196239	G	A
9	chr9_61207228	0	61207228	G	C
9	chr9_61207677	0	61207677	A	G
9	chr9_61209851	0	61209851	C	T
9	chr9_61211588	0	61211588	C	T
9	chr9_61214992	0	61214992	C	A
9	chr9_61215751	0	61215751	T	C
9	chr9_61218210	0	61218210	T	C
9	chr9_61219198	0	61219198	A	T
9	chr9_61221409	0	61221409	A	G
9	chr9_61226698	0	61226698	T	C
9	chr9_61232526	0	61232526	G	A
9	chr9_61234433	0	61234433	G	A
9	chr9_61235256	0	61235256	T	C
9	chr9_61236385	0	61236385	C	T
9	chr9_61244666	0	61244666	A	G
9	chr9_61245073	0	61245073	G	T
9	chr9_61248290	0	61248290	T	G
9	chr9_61250513	0	61250513	A	G
9	chr9_61252897	0	61252897	T	C
9	chr9_61256365	0	61256365	T	C
9	chr9_61256971	0	61256971	T	C
9	chr9_61257421	0	61257421	T	C
9	chr9_61264504	0	61264504	A	C
9	chr9_61265712	0	61265712	C	T
9	chr9_61266042	0	61266042	G	A
9	chr9_61266674	0	61266674	A	G
9	chr9_61272328	0	61272328	A	G
9	chr9_61273127	0	61273127	G	A
9	chr9_61276804	0	61276804	T	C
9	chr9_61279488	0	61279488	G	A
9	chr9_61282545	0	61282545	C	T
9	chr9_61288995	0	61288995	C	T
9	chr9_61293795	0	61293795	A	G
9	chr9_61295850	0	61295850	T	C
9	chr9_61297099	0	61297099	G	A
9	chr9_61298808	0	61298808	T	C
9	chr9_61302883	0	61302883	G	A
9	chr9_61304272	0	61304272	G	C
9	chr9_61305669	0	61305669	C	T
9	chr9_61321298	0	61321298	G	A
9	chr9_61325650	0	61325650	T	C
9	chr9_61327898	0	61327898	A	G
9	chr9_61332131	0	61332131	T	C
9	chr9_61332384	0	61332384	G	A
9	chr9_61336376	0	61336376	G	T
9	chr9_61344415	0	61344415	G	T
9	chr9_61349693	0	61349693	A	G
9	chr9_61354877	0	61354877	G	A
9	chr9_61357164	0	61357164	G	A
9	chr9_61363426	0	61363426	T	C
9	chr9_61367556	0	61367556	A	G
9	chr9_61372554	0	61372554	A	G
9	chr9_61374907	0	61374907	A	G
9	chr9_61375909	0	61375909	C	A
9	chr9_61376747	0	61376747	A	G
9	chr9_61381698	0	61381698	C	G
9	chr9_61382346	0	61382346	A	G
9	chr9_61382350	0	61382350	C	T
9	chr9_61384568	0	61384568	A	C
9	chr9_61394305	0	61394305	G	C
9	chr9_61395949	0	61395949	G	A
9	chr9_61396670	0	61396670	T	C
9	chr9_61402674	0	61402674	G	C
9	chr9_61404438	0	61404438	C	A
9	chr9_61411741	0	61411741	C	T
9	chr9_61413970	0	61413970	C	T
9	chr9_61418367	0	61418367	C	T
9	chr9_61421620	0	61421620	C	G
9	chr9_61424010	0	61424010	T	G
9	chr9_61440787	0	61440787	G	C
9	chr9_61441361	0	61441361	T	A
9	chr9_61441579	0	61441579	A	G
9	chr9_61443687	0	61443687	C	A
9	chr9_61443735	0	61443735	A	G
9	chr9_61444227	0	61444227	A	G
9	chr9_61446781	0	61446781	A	G
9	chr9_61449221	0	61449221	C	G
9	chr9_61455854	0	61455854	G	A
9	chr9_61457415	0	61457415	A	T
9	chr9_61461231	0	61461231	A	T
9	chr9_61468422	0	61468422	A	G
9	chr9_61469097	0	61469097	C	T
9	chr9_61471072	0	61471072	G	A
9	chr9_61473872	0	61473872	C	T
9	chr9_61475378	0	61475378	C	T
9	chr9_61477406	0	61477406	T	C
9	chr9_61477966	0	61477966	C	T
9	chr9_61478026	0	61478026	C	T
9	chr9_61486493	0	61486493	T	C
9	chr9_61487246	0	61487246	G	A
9	chr9_61489168	0	61489168	C	T
9	chr9_61506897	0	61506897	C	A
9	chr9_61508580	0	61508580	A	G
9	chr9_61508900	0	61508900	C	T
9	chr9_61515165	0	61515165	T	C
9	chr9_61517777	0	61517777	G	A
9	chr9_61517796	0	61517796	C	T
9	chr9_61520755	0	61520755	A	T
9	chr9_61520799	0	61520799	T	G
9	chr9_61522960	0	61522960	T	C
9	chr9_61528616	0	61528616	T	G
9	chr9_61533144	0	61533144	T	C
9	chr9_61535590	0	61535590	G	A
9	chr9_61536503	0	61536503	C	T
9	chr9_61547694	0	61547694	T	C
9	chr9_61549674	0	61549674	G	A
9	chr9_61553434	0	61553434	T	C
9	chr9_61556149	0	61556149	C	T
9	chr9_61558876	0	61558876	A	T
9	chr9_61560111	0	61560111	G	C
9	chr9_61569480	0	61569480	C	G
9	chr9_61572816	0	61572816	C	A
9	chr9_61587199	0	61587199	T	G
9	chr9_61591549	0	61591549	T	G
9	chr9_61600063	0	61600063	C	A
9	chr9_61602229	0	61602229	A	G
9	chr9_61605441	0	61605441	G	T
9	chr9_61606107	0	61606107	G	A
9	chr9_61607861	0	61607861	T	G
9	chr9_61610539	0	61610539	A	G
9	chr9_61615001	0	61615001	A	G
9	chr9_61620823	0	61620823	G	A
9	chr9_61620979	0	61620979	G	C
9	chr9_61636949	0	61636949	C	G
9	chr9_61641464	0	61641464	G	C
9	chr9_61653530	0	61653530	A	C
9	chr9_61662935	0	61662935	A	C
9	chr9_61666696	0	61666696	A	G
9	chr9_61668344	0	61668344	G	A
9	chr9_61670047	0	61670047	A	G
9	chr9_61679234	0	61679234	T	C
9	chr9_61680619	0	61680619	T	C
9	chr9_61682855	0	61682855	C	G
9	chr9_61684748	0	61684748	C	G
9	chr9_61687640	0	61687640	T	C
9	chr9_61688658	0	61688658	A	G
9	chr9_61691554	0	61691554	A	G
9	chr9_61694306	0	61694306	C	G
9	chr9_61700852	0	61700852	G	A
9	chr9_61705652	0	61705652	C	T
9	chr9_61724158	0	61724158	A	T
9	chr9_61726424	0	61726424	A	G
9	chr9_61730033	0	61730033	T	C
9	chr9_61731634	0	61731634	C	T
9	chr9_61740106	0	61740106	T	C
9	chr9_61752677	0	61752677	A	G
9	chr9_61755979	0	61755979	T	C
9	chr9_61761628	0	61761628	C	T
9	chr9_61762965	0	61762965	A	T
9	chr9_61764711	0	61764711	T	A
9	chr9_61766528	0	61766528	T	C
9	chr9_61791372	0	61791372	A	G
9	chr9_61796422	0	61796422	C	T
9	chr9_61797110	0	61797110	G	C
9	chr9_61809310	0	61809310	T	C
9	chr9_61817468	0	61817468	T	C
9	chr9_61817659	0	61817659	A	G
9	chr9_61820294	0	61820294	C	T
9	chr9_61831822	0	61831822	T	C
9	chr9_61832408	0	61832408	A	G
9	chr9_61839081	0	61839081	T	G
9	chr9_61841966	0	61841966	A	G
9	chr9_61842777	0	61842777	G	A
9	chr9_61844102	0	61844102	T	C
9	chr9_61847315	0	61847315	T	C
9	chr9_61848045	0	61848045	A	G
9	chr9_61852397	0	61852397	C	T
9	chr9_61855716	0	61855716	A	G
9	chr9_61862479	0	61862479	A	G
9	chr9_61875342	0	61875342	A	G
9	chr9_61879171	0	61879171	A	G
9	chr9_61886076	0	61886076	C	T
9	chr9_61890588	0	61890588	C	G
9	chr9_61891723	0	61891723	T	C
9	chr9_61891990	0	61891990	C	T
9	chr9_61893028	0	61893028	A	G
9	chr9_61896427	0	61896427	A	G
9	chr9_61899037	0	61899037	A	G
9	chr9_61899379	0	61899379	G	A
9	chr9_61908483	0	61908483	T	C
9	chr9_61908899	0	61908899	A	G
9	chr9_61914309	0	61914309	T	C
9	chr9_61921695	0	61921695	C	T
9	chr9_61926279	0	61926279	T	C
9	chr9_61937402	0	61937402	A	G
9	chr9_61943421	0	61943421	A	G
9	chr9_61953820	0	61953820	G	A
9	chr9_61954581	0	61954581	A	G
9	chr9_61974584	0	61974584	T	C
9	chr9_61977055	0	61977055	C	T
9	chr9_61989602	0	61989602	T	C
9	chr9_61999098	0	61999098	T	C
9	chr9_62006700	0	62006700	C	A
9	chr9_62010711	0	62010711	A	G
9	chr9_62013752	0	62013752	A	G
9	chr9_62015799	0	62015799	G	T
9	chr9_62018513	0	62018513	A	G
9	chr9_62030167	0	62030167	T	C
9	chr9_62031414	0	62031414	G	A
9	chr9_62032331	0	62032331	A	T
9	chr9_62033105	0	62033105	T	C
9	chr9_62035954	0	62035954	G	T
9	chr9_62037390	0	62037390	G	T
9	chr9_62043679	0	62043679	G	T
9	chr9_62045390	0	62045390	C	G
9	chr9_62045920	0	62045920	T	C
9	chr9_62047214	0	62047214	A	G
9	chr9_62062305	0	62062305	A	G
9	chr9_62066997	0	62066997	G	C
9	chr9_62070550	0	62070550	A	G
9	chr9_62071050	0	62071050	T	C
9	chr9_62082359	0	62082359	T	C
9	chr9_62084005	0	62084005	C	T
9	chr9_62090229	0	62090229	G	A
9	chr9_62093262	0	62093262	T	C
9	chr9_62094848	0	62094848	T	C
9	chr9_62103204	0	62103204	A	C
9	chr9_62110569	0	62110569	A	G
9	chr9_62112765	0	62112765	G	A
9	chr9_62115227	0	62115227	A	G
9	chr9_62119952	0	62119952	T	C
9	chr9_62122960	0	62122960	T	C
9	chr9_62127059	0	62127059	G	T
9	chr9_62132170	0	62132170	G	A
9	chr9_62132412	0	62132412	T	C
9	chr9_62132413	0	62132413	A	G
9	chr9_62132866	0	62132866	C	T
9	chr9_62141585	0	62141585	A	G
9	chr9_62143311	0	62143311	G	A
9	chr9_62143419	0	62143419	C	A
9	chr9_62145174	0	62145174	C	T
9	chr9_62147084	0	62147084	G	C
9	chr9_62147816	0	62147816	A	G
9	chr9_62156101	0	62156101	G	A
9	chr9_62161731	0	62161731	C	G
9	chr9_62164017	0	62164017	G	A
9	chr9_62167511	0	62167511	T	C
9	chr9_62171188	0	62171188	T	C
9	chr9_62173194	0	62173194	A	G
9	chr9_62176165	0	62176165	C	T
9	chr9_62180117	0	62180117	T	C
9	chr9_62181451	0	62181451	C	T
9	chr9_62183352	0	62183352	G	A
9	chr9_62185270	0	62185270	G	A
9	chr9_62187330	0	62187330	C	A
9	chr9_62188319	0	62188319	G	A
9	chr9_62189990	0	62189990	G	T
9	chr9_62193672	0	62193672	G	A
9	chr9_62206121	0	62206121	C	A
9	chr9_62209004	0	62209004	C	T
9	chr9_62211561	0	62211561	C	G
9	chr9_62217752	0	62217752	T	G
9	chr9_62218474	0	62218474	C	T
9	chr9_62222617	0	62222617	C	A
9	chr9_62224385	0	62224385	A	G
9	chr9_62226972	0	62226972	A	G
9	chr9_62229682	0	62229682	G	T
9	chr9_62242428	0	62242428	C	T
9	chr9_62242759	0	62242759	A	G
9	chr9_62250577	0	62250577	C	T
9	chr9_62254970	0	62254970	C	G
9	chr9_62271077	0	62271077	C	G
9	chr9_62272909	0	62272909	A	G
9	chr9_62274073	0	62274073	T	A
9	chr9_62277023	0	62277023	C	T
9	chr9_62281894	0	62281894	G	A
9	chr9_62283110	0	62283110	A	G
9	chr9_62288305	0	62288305	G	A
9	chr9_62289662	0	62289662	A	G
9	chr9_62289667	0	62289667	A	G
9	chr9_62290581	0	62290581	C	T
9	chr9_62290844	0	62290844	G	A
9	chr9_62294573	0	62294573	C	T
9	chr9_62295627	0	62295627	G	T
9	chr9_62297344	0	62297344	C	T
9	chr9_62299126	0	62299126	G	C
9	chr9_62312054	0	62312054	C	G
9	chr9_62314632	0	62314632	G	A
9	chr9_62317487	0	62317487	T	C
9	chr9_62321251	0	62321251	A	C
9	chr9_62325358	0	62325358	G	T
9	chr9_62331230	0	62331230	T	A
9	chr9_62331418	0	62331418	C	T
9	chr9_62332697	0	62332697	C	T
9	chr9_62337205	0	62337205	T	C
9	chr9_62338507	0	62338507	A	G
9	chr9_62339637	0	62339637	T	G
9	chr9_62344278	0	62344278	C	T
9	chr9_62351486	0	62351486	A	G
9	chr9_62358973	0	62358973	G	A
9	chr9_62361757	0	62361757	A	G
9	chr9_62368374	0	62368374	G	T
9	chr9_62372278	0	62372278	C	G
9	chr9_62374713	0	62374713	C	T
9	chr9_62377311	0	62377311	G	A
9	chr9_62386616	0	62386616	G	T
9	chr9_62392053	0	62392053	G	A
9	chr9_62409123	0	62409123	A	G
9	chr9_62414320	0	62414320	A	G
9	chr9_62424572	0	62424572	C	G
9	chr9_62424961	0	62424961	A	C
9	chr9_62427374	0	62427374	A	C
9	chr9_62427390	0	62427390	C	T
9	chr9_62427851	0	62427851	T	C
9	chr9_62430783	0	62430783	C	A
9	chr9_62435217	0	62435217	G	A
9	chr9_62435391	0	62435391	C	T
9	chr9_62439861	0	62439861	A	T
9	chr9_62441092	0	62441092	A	C
9	chr9_62442686	0	62442686	C	T
9	chr9_62457024	0	62457024	G	A
9	chr9_62463408	0	62463408	A	G
9	chr9_62466059	0	62466059	G	T
9	chr9_62470283	0	62470283	C	T
9	chr9_62480105	0	62480105	C	A
9	chr9_62483064	0	62483064	T	C
9	chr9_62486280	0	62486280	T	C
9	chr9_62489906	0	62489906	C	G
9	chr9_62490279	0	62490279	T	G
9	chr9_62498786	0	62498786	C	T
9	chr9_62498877	0	62498877	C	T
9	chr9_62504286	0	62504286	A	G
9	chr9_62517768	0	62517768	A	G
9	chr9_62523120	0	62523120	G	C
9	chr9_62527278	0	62527278	G	A
9	chr9_62537216	0	62537216	A	G
9	chr9_62540309	0	62540309	T	C
9	chr9_62549918	0	62549918	C	A
9	chr9_62556953	0	62556953	A	G
9	chr9_62561340	0	62561340	A	G
9	chr9_62566762	0	62566762	A	C
9	chr9_62569731	0	62569731	T	C
9	chr9_62580599	0	62580599	A	G
9	chr9_62587126	0	62587126	C	G
9	chr9_62590713	0	62590713	C	G
9	chr9_62594764	0	62594764	A	G
9	chr9_62598546	0	62598546	T	C
9	chr9_62610740	0	62610740	T	A
9	chr9_62612874	0	62612874	A	G
9	chr9_62615576	0	62615576	T	G
9	chr9_62626114	0	62626114	A	C
9	chr9_62626728	0	62626728	A	T
9	chr9_62627447	0	62627447	A	G
9	chr9_62641716	0	62641716	A	G
9	chr9_62647878	0	62647878	C	G
9	chr9_62649100	0	62649100	G	A
9	chr9_62653477	0	62653477	A	T
9	chr9_62654038	0	62654038	T	C
9	chr9_62658029	0	62658029	C	G
9	chr9_62659591	0	62659591	A	C
9	chr9_62671152	0	62671152	A	G
9	chr9_62680381	0	62680381	C	T
9	chr9_62689120	0	62689120	G	A
9	chr9_62692520	0	62692520	G	A
9	chr9_62693391	0	62693391	G	A
9	chr9_62695256	0	62695256	G	A
9	chr9_62697731	0	62697731	A	G
9	chr9_62701476	0	62701476	C	T
9	chr9_62705894	0	62705894	A	T
9	chr9_62710600	0	62710600	C	A
9	chr9_62710812	0	62710812	G	C
9	chr9_62712507	0	62712507	A	G
9	chr9_62720730	0	62720730	T	C
9	chr9_62726191	0	62726191	C	G
9	chr9_62740403	0	62740403	T	C
9	chr9_62752721	0	62752721	G	C
9	chr9_62788614	0	62788614	G	C
9	chr9_62789828	0	62789828	C	T
9	chr9_62789859	0	62789859	T	C
9	chr9_62796859	0	62796859	C	A
9	chr9_62804120	0	62804120	C	T
9	chr9_62808111	0	62808111	C	T
9	chr9_62809138	0	62809138	A	G
9	chr9_62811983	0	62811983	T	G
9	chr9_62813269	0	62813269	A	C
9	chr9_62829650	0	62829650	T	G
9	chr9_62830532	0	62830532	A	G
9	chr9_62838702	0	62838702	G	C
9	chr9_62842198	0	62842198	A	C
9	chr9_62847206	0	62847206	T	C
9	chr9_62848072	0	62848072	A	G
9	chr9_62855489	0	62855489	G	A
9	chr9_62865150	0	62865150	C	A
9	chr9_62869713	0	62869713	T	G
9	chr9_62874816	0	62874816	C	T
9	chr9_62879966	0	62879966	C	T
9	chr9_62884187	0	62884187	A	C
9	chr9_62890653	0	62890653	G	C
9	chr9_62890772	0	62890772	T	C
9	chr9_62894592	0	62894592	A	G
9	chr9_62897962	0	62897962	T	C
9	chr9_62900590	0	62900590	C	A
9	chr9_62901308	0	62901308	G	A
9	chr9_62901366	0	62901366	T	C
9	chr9_62903612	0	62903612	G	A
9	chr9_62906306	0	62906306	G	T
9	chr9_62910400	0	62910400	A	G
9	chr9_62926311	0	62926311	C	A
9	chr9_62927266	0	62927266	T	C
9	chr9_62944476	0	62944476	C	T
9	chr9_62952316	0	62952316	T	C
9	chr9_62955593	0	62955593	A	G
9	chr9_62958373	0	62958373	C	A
9	chr9_62961605	0	62961605	T	A
9	chr9_62971255	0	62971255	G	T
9	chr9_62973892	0	62973892	G	T
9	chr9_62974078	0	62974078	G	C
9	chr9_62974802	0	62974802	G	C
9	chr9_62974892	0	62974892	A	T
9	chr9_62976959	0	62976959	G	T
9	chr9_62977336	0	62977336	A	G
9	chr9_62977459	0	62977459	G	T
9	chr9_62979444	0	62979444	A	G
9	chr9_62979961	0	62979961	A	C
9	chr9_62980878	0	62980878	G	C
9	chr9_62985725	0	62985725	G	T
9	chr9_62997389	0	62997389	G	T
9	chr9_63002679	0	63002679	G	A
9	chr9_63005374	0	63005374	A	C
9	chr9_63005943	0	63005943	T	G
9	chr9_63007876	0	63007876	A	G
9	chr9_63014399	0	63014399	A	G
9	chr9_63020800	0	63020800	G	A
9	chr9_63024838	0	63024838	A	G
9	chr9_63027166	0	63027166	G	A
9	chr9_63042029	0	63042029	C	T
9	chr9_63043418	0	63043418	A	G
9	chr9_63051388	0	63051388	A	G
9	chr9_63055604	0	63055604	G	C
9	chr9_63055730	0	63055730	A	C
9	chr9_63056094	0	63056094	T	G
9	chr9_63067363	0	63067363	G	A
9	chr9_63069293	0	63069293	A	G
9	chr9_63072371	0	63072371	G	A
9	chr9_63085567	0	63085567	A	T
9	chr9_63088427	0	63088427	C	T
9	chr9_63094079	0	63094079	C	T
9	chr9_63100774	0	63100774	G	A
9	chr9_63108385	0	63108385	T	G
9	chr9_63110435	0	63110435	C	T
9	chr9_63113082	0	63113082	A	G
9	chr9_63117325	0	63117325	A	C
9	chr9_63119662	0	63119662	G	A
9	chr9_63122647	0	63122647	C	G
9	chr9_63125033	0	63125033	T	A
9	chr9_63130659	0	63130659	T	C
9	chr9_63144399	0	63144399	G	A
9	chr9_63146190	0	63146190	C	G
9	chr9_63148533	0	63148533	C	T
9	chr9_63149152	0	63149152	A	G
9	chr9_63164235	0	63164235	A	T
9	chr9_63165992	0	63165992	A	G
9	chr9_63170564	0	63170564	C	T
9	chr9_63175624	0	63175624	G	A
9	chr9_63178229	0	63178229	T	C
9	chr9_63181638	0	63181638	A	G
9	chr9_63183246	0	63183246	A	G
9	chr9_63185016	0	63185016	T	C
9	chr9_63188968	0	63188968	T	C
9	chr9_63193281	0	63193281	G	T
9	chr9_63202328	0	63202328	T	A
9	chr9_63206866	0	63206866	T	C
9	chr9_63213256	0	63213256	A	G
9	chr9_63214079	0	63214079	A	C
9	chr9_63214257	0	63214257	A	G
9	chr9_63220632	0	63220632	A	G
9	chr9_63221331	0	63221331	T	C
9	chr9_63222555	0	63222555	C	G
9	chr9_63228760	0	63228760	A	C
9	chr9_63233092	0	63233092	G	A
9	chr9_63234412	0	63234412	A	G
9	chr9_63235432	0	63235432	T	C
9	chr9_63241359	0	63241359	A	G
9	chr9_63244430	0	63244430	T	C
9	chr9_63245222	0	63245222	A	G
9	chr9_63247279	0	63247279	C	G
9	chr9_63258046	0	63258046	G	A
9	chr9_63258636	0	63258636	G	T
9	chr9_63260674	0	63260674	A	G
9	chr9_63262530	0	63262530	A	G
9	chr9_63263791	0	63263791	G	A
9	chr9_63269471	0	63269471	A	G
9	chr9_63276732	0	63276732	C	T
9	chr9_63282378	0	63282378	C	A
9	chr9_63286163	0	63286163	A	G
9	chr9_63295242	0	63295242	C	T
9	chr9_63295373	0	63295373	C	T
9	chr9_63299543	0	63299543	C	T
9	chr9_63308364	0	63308364	G	A
9	chr9_63310224	0	63310224	C	T
9	chr9_63320013	0	63320013	C	T
9	chr9_63326905	0	63326905	A	G
9	chr9_63328430	0	63328430	T	C
9	chr9_63342922	0	63342922	C	T
9	chr9_63343323	0	63343323	G	A
9	chr9_63365447	0	63365447	T	G
9	chr9_63372247	0	63372247	T	C
9	chr9_63373197	0	63373197	A	T
9	chr9_63374327	0	63374327	T	C
9	chr9_63380643	0	63380643	T	C
9	chr9_63388914	0	63388914	G	C
9	chr9_63389032	0	63389032	G	A
9	chr9_63401286	0	63401286	C	T
9	chr9_63401552	0	63401552	A	C
9	chr9_63405250	0	63405250	G	A
9	chr9_63407756	0	63407756	T	A
9	chr9_63410856	0	63410856	C	T
9	chr9_63416866	0	63416866	G	T
9	chr9_63417130	0	63417130	T	C
9	chr9_63419207	0	63419207	G	A
9	chr9_63421545	0	63421545	T	A
9	chr9_63425670	0	63425670	A	G
9	chr9_63426844	0	63426844	C	A
9	chr9_63427826	0	63427826	C	T
9	chr9_63428929	0	63428929	C	G
9	chr9_63432977	0	63432977	T	C
9	chr9_63435830	0	63435830	T	C
9	chr9_63440462	0	63440462	C	G
9	chr9_63442949	0	63442949	T	C
9	chr9_63445865	0	63445865	C	T
9	chr9_63448379	0	63448379	G	C
9	chr9_63460623	0	63460623	G	T
9	chr9_63464897	0	63464897	C	T
9	chr9_63467043	0	63467043	C	T
9	chr9_63474732	0	63474732	T	C
9	chr9_63476690	0	63476690	T	C
9	chr9_63476694	0	63476694	T	G
9	chr9_63476856	0	63476856	T	C
9	chr9_63479416	0	63479416	C	G
9	chr9_63494800	0	63494800	C	T
9	chr9_63499115	0	63499115	A	G
9	chr9_63500251	0	63500251	C	T
9	chr9_63503197	0	63503197	A	G
9	chr9_63505688	0	63505688	G	A
9	chr9_63508921	0	63508921	C	T
9	chr9_63515639	0	63515639	T	C
9	chr9_63518421	0	63518421	A	G
9	chr9_63525023	0	63525023	G	T
9	chr9_63526871	0	63526871	C	T
9	chr9_63527249	0	63527249	G	A
9	chr9_63527930	0	63527930	T	C
9	chr9_63528797	0	63528797	C	T
9	chr9_63531113	0	63531113	C	G
9	chr9_63538096	0	63538096	A	C
9	chr9_63544010	0	63544010	G	T
9	chr9_63553480	0	63553480	C	T
9	chr9_63554269	0	63554269	C	T
9	chr9_63557298	0	63557298	T	C
9	chr9_63557517	0	63557517	A	G
9	chr9_63564192	0	63564192	A	C
9	chr9_63566038	0	63566038	C	T
9	chr9_63570234	0	63570234	T	C
9	chr9_63577421	0	63577421	T	C
9	chr9_63577751	0	63577751	T	C
9	chr9_63578824	0	63578824	C	T
9	chr9_63585229	0	63585229	T	C
9	chr9_63593964	0	63593964	C	G
9	chr9_63594201	0	63594201	T	A
9	chr9_63598661	0	63598661	A	G
9	chr9_63601664	0	63601664	G	T
9	chr9_63602917	0	63602917	C	T
9	chr9_63603187	0	63603187	C	T
9	chr9_63604079	0	63604079	G	A
9	chr9_63604227	0	63604227	T	C
9	chr9_63615888	0	63615888	T	C
9	chr9_63629188	0	63629188	G	C
9	chr9_63631315	0	63631315	T	C
9	chr9_63633609	0	63633609	T	C
9	chr9_63636659	0	63636659	C	T
9	chr9_63641051	0	63641051	T	C
9	chr9_63644794	0	63644794	A	C
9	chr9_63645542	0	63645542	T	C
9	chr9_63645763	0	63645763	T	C
9	chr9_63648659	0	63648659	C	T
9	chr9_63649372	0	63649372	C	G
9	chr9_63649869	0	63649869	G	A
9	chr9_63656592	0	63656592	T	C
9	chr9_63657544	0	63657544	A	G
9	chr9_63657597	0	63657597	T	C
9	chr9_63662396	0	63662396	T	C
9	chr9_63665398	0	63665398	T	C
9	chr9_63669093	0	63669093	G	A
9	chr9_63670907	0	63670907	T	C
9	chr9_63675296	0	63675296	G	A
9	chr9_63677415	0	63677415	G	A
9	chr9_63679903	0	63679903	A	G
9	chr9_63682965	0	63682965	A	G
9	chr9_63694660	0	63694660	T	C
9	chr9_63695986	0	63695986	T	G
9	chr9_63705153	0	63705153	T	C
9	chr9_63710656	0	63710656	G	A
9	chr9_63718641	0	63718641	A	C
9	chr9_63719208	0	63719208	C	G
9	chr9_63722075	0	63722075	T	C
9	chr9_63722613	0	63722613	A	G
9	chr9_63728091	0	63728091	G	T
9	chr9_63734962	0	63734962	C	T
9	chr9_63744891	0	63744891	T	C
9	chr9_63746459	0	63746459	C	A
9	chr9_63747784	0	63747784	A	T
9	chr9_63749095	0	63749095	A	G
9	chr9_63750229	0	63750229	G	C
9	chr9_63759411	0	63759411	A	G
9	chr9_63759898	0	63759898	C	G
9	chr9_63759984	0	63759984	C	T
9	chr9_63771436	0	63771436	G	A
9	chr9_63775348	0	63775348	A	C
9	chr9_63781719	0	63781719	T	G
9	chr9_63790340	0	63790340	A	G
9	chr9_63795661	0	63795661	G	C
9	chr9_63800740	0	63800740	A	T
9	chr9_63810637	0	63810637	T	A
9	chr9_63811170	0	63811170	A	G
9	chr9_63812852	0	63812852	G	A
9	chr9_63813125	0	63813125	A	G
9	chr9_63817812	0	63817812	C	G
9	chr9_63820593	0	63820593	G	T
9	chr9_63824597	0	63824597	C	A
9	chr9_63825423	0	63825423	G	A
9	chr9_63826248	0	63826248	G	T
9	chr9_63832399	0	63832399	A	G
9	chr9_63836195	0	63836195	A	C
9	chr9_63839850	0	63839850	C	T
9	chr9_63842293	0	63842293	G	A
9	chr9_63845022	0	63845022	T	C
9	chr9_63848094	0	63848094	C	T
9	chr9_63850745	0	63850745	A	G
9	chr9_63850857	0	63850857	T	C
9	chr9_63855387	0	63855387	T	C
9	chr9_63858587	0	63858587	A	C
9	chr9_63862344	0	63862344	T	C
9	chr9_63866359	0	63866359	C	G
9	chr9_63866724	0	63866724	A	C
9	chr9_63867108	0	63867108	G	T
9	chr9_63868724	0	63868724	A	G
9	chr9_63870909	0	63870909	A	C
9	chr9_63872884	0	63872884	A	C
9	chr9_63876310	0	63876310	C	G
9	chr9_63878100	0	63878100	C	A
9	chr9_63880641	0	63880641	G	A
9	chr9_63881279	0	63881279	T	C
9	chr9_63890094	0	63890094	A	C
9	chr9_63901622	0	63901622	C	T
9	chr9_63911527	0	63911527	G	A
9	chr9_63914011	0	63914011	G	A
9	chr9_63916380	0	63916380	C	T
9	chr9_63923246	0	63923246	T	G
9	chr9_63926406	0	63926406	C	T
9	chr9_63926899	0	63926899	T	C
9	chr9_63932980	0	63932980	T	C
9	chr9_63935936	0	63935936	T	A
9	chr9_63940798	0	63940798	G	A
9	chr9_63942938	0	63942938	G	A
9	chr9_63944040	0	63944040	A	G
9	chr9_63947846	0	63947846	C	T
9	chr9_63964239	0	63964239	A	G
9	chr9_63966918	0	63966918	T	C
9	chr9_63970719	0	63970719	C	T
9	chr9_63971463	0	63971463	T	C
9	chr9_63980801	0	63980801	G	A
9	chr9_63987882	0	63987882	T	C
9	chr9_63992720	0	63992720	G	C
9	chr9_64000819	0	64000819	A	G
9	chr9_64005946	0	64005946	T	C
9	chr9_64006196	0	64006196	T	C
9	chr9_64007785	0	64007785	C	G
9	chr9_64011992	0	64011992	A	T
9	chr9_64013692	0	64013692	T	G
9	chr9_64015253	0	64015253	C	T
9	chr9_64015394	0	64015394	G	A
9	chr9_64016478	0	64016478	A	C
9	chr9_64019354	0	64019354	A	G
9	chr9_64033345	0	64033345	G	A
9	chr9_64044435	0	64044435	A	C
9	chr9_64044520	0	64044520	G	A
9	chr9_64047724	0	64047724	T	C
9	chr9_64047747	0	64047747	A	G
9	chr9_64048092	0	64048092	T	C
9	chr9_64048967	0	64048967	G	A
9	chr9_64051947	0	64051947	C	G
9	chr9_64055746	0	64055746	G	A
9	chr9_64058161	0	64058161	G	T
9	chr9_64058208	0	64058208	G	A
9	chr9_64061672	0	64061672	C	T
9	chr9_64074384	0	64074384	A	G
9	chr9_64079065	0	64079065	C	A
9	chr9_64083726	0	64083726	A	C
9	chr9_64084120	0	64084120	T	C
9	chr9_64087482	0	64087482	T	G
9	chr9_64087784	0	64087784	A	G
9	chr9_64088285	0	64088285	C	T
9	chr9_64088917	0	64088917	G	A
9	chr9_64094054	0	64094054	A	T
9	chr9_64094072	0	64094072	A	G
9	chr9_64094257	0	64094257	A	G
9	chr9_64102343	0	64102343	G	C
9	chr9_64112695	0	64112695	C	G
9	chr9_64115643	0	64115643	G	A
9	chr9_64118595	0	64118595	T	C
9	chr9_64122387	0	64122387	T	C
9	chr9_64134852	0	64134852	C	T
9	chr9_64145252	0	64145252	T	C
9	chr9_64152251	0	64152251	T	C
9	chr9_64154392	0	64154392	T	C
9	chr9_64159735	0	64159735	A	C
9	chr9_64162524	0	64162524	T	G
9	chr9_64166089	0	64166089	A	G
9	chr9_64169048	0	64169048	C	G
9	chr9_64170576	0	64170576	T	C
9	chr9_64172179	0	64172179	T	G
9	chr9_64180442	0	64180442	A	G
9	chr9_64182495	0	64182495	C	G
9	chr9_64189924	0	64189924	G	T
9	chr9_64189939	0	64189939	G	A
9	chr9_64191175	0	64191175	T	A
9	chr9_64195112	0	64195112	T	C
9	chr9_64204175	0	64204175	T	G
9	chr9_64207474	0	64207474	T	C
9	chr9_64224193	0	64224193	C	T
9	chr9_64229066	0	64229066	A	G
9	chr9_64235367	0	64235367	A	G
9	chr9_64235581	0	64235581	T	A
9	chr9_64245463	0	64245463	G	A
9	chr9_64256182	0	64256182	C	G
9	chr9_64256298	0	64256298	A	G
9	chr9_64256389	0	64256389	A	G
9	chr9_64262997	0	64262997	A	C
9	chr9_64276596	0	64276596	A	G
9	chr9_64279595	0	64279595	T	C
9	chr9_64282648	0	64282648	T	C
9	chr9_64282948	0	64282948	T	C
9	chr9_64301835	0	64301835	T	C
9	chr9_64308870	0	64308870	G	A
9	chr9_64310067	0	64310067	C	T
9	chr9_64330066	0	64330066	T	C
9	chr9_64334241	0	64334241	G	A
9	chr9_64334886	0	64334886	A	G
9	chr9_64341319	0	64341319	T	C
9	chr9_64356422	0	64356422	T	C
9	chr9_64360457	0	64360457	C	T
9	chr9_64364438	0	64364438	T	C
9	chr9_64371464	0	64371464	A	G
9	chr9_64377115	0	64377115	T	C
9	chr9_64387560	0	64387560	C	G
9	chr9_64388652	0	64388652	C	T
9	chr9_64394860	0	64394860	C	T
9	chr9_64401660	0	64401660	T	C
9	chr9_64408841	0	64408841	T	A
9	chr9_64411086	0	64411086	A	C
9	chr9_64416418	0	64416418	C	T
9	chr9_64416922	0	64416922	A	G
9	chr9_64418453	0	64418453	T	C
9	chr9_64421048	0	64421048	G	A
9	chr9_64435462	0	64435462	C	G
9	chr9_64444500	0	64444500	A	G
9	chr9_64445078	0	64445078	T	C
9	chr9_64447313	0	64447313	A	G
9	chr9_64447669	0	64447669	T	C
9	chr9_64449204	0	64449204	G	A
9	chr9_64452415	0	64452415	A	G
9	chr9_64454287	0	64454287	T	C
9	chr9_64458034	0	64458034	T	C
9	chr9_64465034	0	64465034	A	G
9	chr9_64470778	0	64470778	T	G
9	chr9_64472456	0	64472456	C	G
9	chr9_64473592	0	64473592	G	A
9	chr9_64474407	0	64474407	A	C
9	chr9_64497601	0	64497601	A	T
9	chr9_64511000	0	64511000	C	T
9	chr9_64511549	0	64511549	G	C
9	chr9_64514477	0	64514477	T	G
9	chr9_64514832	0	64514832	G	A
9	chr9_64516993	0	64516993	C	A
9	chr9_64526874	0	64526874	C	T
9	chr9_64529922	0	64529922	T	G
9	chr9_64535909	0	64535909	C	A
9	chr9_64541860	0	64541860	T	C
9	chr9_64541926	0	64541926	A	G
9	chr9_64548218	0	64548218	A	G
9	chr9_64551238	0	64551238	G	A
9	chr9_64557161	0	64557161	C	T
9	chr9_64557214	0	64557214	T	C
9	chr9_64558547	0	64558547	C	A
9	chr9_64560956	0	64560956	G	A
9	chr9_64562130	0	64562130	A	G
9	chr9_64562845	0	64562845	C	T
9	chr9_64565556	0	64565556	C	T
9	chr9_64567096	0	64567096	A	G
9	chr9_64579725	0	64579725	G	A
9	chr9_64584124	0	64584124	G	A
9	chr9_64593684	0	64593684	T	C
9	chr9_64594462	0	64594462	A	G
9	chr9_64600378	0	64600378	C	G
9	chr9_64601150	0	64601150	C	T
9	chr9_64605394	0	64605394	T	C
9	chr9_64612645	0	64612645	A	C
9	chr9_64618300	0	64618300	C	T
9	chr9_64619504	0	64619504	G	C
9	chr9_64635886	0	64635886	T	A
9	chr9_64636195	0	64636195	A	G
9	chr9_64638994	0	64638994	G	A
9	chr9_64642407	0	64642407	C	G
9	chr9_64663962	0	64663962	C	A
9	chr9_64664083	0	64664083	A	G
9	chr9_64665405	0	64665405	G	A
9	chr9_64666609	0	64666609	G	A
9	chr9_64671588	0	64671588	G	C
9	chr9_64673634	0	64673634	T	C
9	chr9_64674554	0	64674554	C	A
9	chr9_64678740	0	64678740	A	G
9	chr9_64683620	0	64683620	A	G
9	chr9_64684451	0	64684451	G	T
9	chr9_64685407	0	64685407	A	G
9	chr9_64712980	0	64712980	A	G
9	chr9_64718143	0	64718143	C	T
9	chr9_64721393	0	64721393	A	G
9	chr9_64734660	0	64734660	G	C
9	chr9_64737351	0	64737351	C	T
9	chr9_64742849	0	64742849	C	T
9	chr9_64743089	0	64743089	T	A
9	chr9_64743598	0	64743598	G	C
9	chr9_64744935	0	64744935	C	T
9	chr9_64756351	0	64756351	T	C
9	chr9_64763629	0	64763629	T	G
9	chr9_64767964	0	64767964	C	T
9	chr9_64768195	0	64768195	C	T
9	chr9_64770685	0	64770685	T	A
9	chr9_64784966	0	64784966	A	C
9	chr9_64785649	0	64785649	C	T
9	chr9_64785984	0	64785984	C	A
9	chr9_64790094	0	64790094	G	C
9	chr9_64792507	0	64792507	A	G
9	chr9_64794257	0	64794257	G	A
9	chr9_64794445	0	64794445	G	A
9	chr9_64794556	0	64794556	T	C
9	chr9_64806607	0	64806607	G	A
9	chr9_64813934	0	64813934	T	C
9	chr9_64827564	0	64827564	T	C
9	chr9_64834540	0	64834540	T	C
9	chr9_64850932	0	64850932	G	A
9	chr9_64853676	0	64853676	T	C
9	chr9_64863143	0	64863143	C	T
9	chr9_64873251	0	64873251	A	G
9	chr9_64877058	0	64877058	G	C
9	chr9_64885115	0	64885115	G	A
9	chr9_64900774	0	64900774	A	C
9	chr9_64904799	0	64904799	C	T
9	chr9_64921464	0	64921464	T	C
9	chr9_64924500	0	64924500	A	G
9	chr9_64931993	0	64931993	A	G
9	chr9_64933260	0	64933260	A	G
9	chr9_64936404	0	64936404	T	C
9	chr9_64943516	0	64943516	G	C
9	chr9_64945943	0	64945943	A	C
9	chr9_64950997	0	64950997	C	A
9	chr9_64957690	0	64957690	A	T
9	chr9_64963506	0	64963506	C	A
9	chr9_64971447	0	64971447	A	G
9	chr9_64972663	0	64972663	A	G
9	chr9_64980967	0	64980967	A	G
9	chr9_64981636	0	64981636	A	T
9	chr9_64984031	0	64984031	T	C
9	chr9_64986683	0	64986683	T	C
9	chr9_64987090	0	64987090	T	C
9	chr9_64989262	0	64989262	G	A
9	chr9_64992913	0	64992913	T	A
9	chr9_64995801	0	64995801	T	C
9	chr9_65005868	0	65005868	A	G
9	chr9_65007757	0	65007757	T	C
9	chr9_65021918	0	65021918	A	T
9	chr9_65024773	0	65024773	T	A
9	chr9_65031119	0	65031119	C	T
9	chr9_65031221	0	65031221	G	A
9	chr9_65032615	0	65032615	A	G
9	chr9_65034044	0	65034044	T	C
9	chr9_65042968	0	65042968	G	A
9	chr9_65043503	0	65043503	A	G
9	chr9_65050219	0	65050219	A	G
9	chr9_65051056	0	65051056	C	T
9	chr9_65054580	0	65054580	G	A
9	chr9_65064783	0	65064783	G	A
9	chr9_65065762	0	65065762	C	T
9	chr9_65076898	0	65076898	C	A
9	chr9_65081527	0	65081527	A	C
9	chr9_65083555	0	65083555	C	T
9	chr9_65085616	0	65085616	A	G
9	chr9_65098170	0	65098170	A	G
9	chr9_65099815	0	65099815	A	T
9	chr9_65100207	0	65100207	A	G
9	chr9_65101246	0	65101246	T	C
9	chr9_65102793	0	65102793	T	C
9	chr9_65115596	0	65115596	G	A
9	chr9_65116756	0	65116756	G	C
9	chr9_65122729	0	65122729	C	T
9	chr9_65126032	0	65126032	C	A
9	chr9_65126156	0	65126156	G	A
9	chr9_65128560	0	65128560	T	C
9	chr9_65129905	0	65129905	G	C
9	chr9_65133214	0	65133214	T	G
9	chr9_65133764	0	65133764	T	C
9	chr9_65135187	0	65135187	T	C
9	chr9_65136463	0	65136463	G	A
9	chr9_65148728	0	65148728	A	G
9	chr9_65148744	0	65148744	A	G
9	chr9_65151244	0	65151244	T	C
9	chr9_65154886	0	65154886	A	C
9	chr9_65166099	0	65166099	T	C
9	chr9_65166729	0	65166729	A	G
9	chr9_65167790	0	65167790	A	G
9	chr9_65168645	0	65168645	C	T
9	chr9_65185353	0	65185353	C	A
9	chr9_65191713	0	65191713	C	T
9	chr9_65194267	0	65194267	C	T
9	chr9_65195215	0	65195215	T	G
9	chr9_65199016	0	65199016	A	G
9	chr9_65201059	0	65201059	C	A
9	chr9_65201752	0	65201752	A	G
9	chr9_65207657	0	65207657	G	C
9	chr9_65207780	0	65207780	A	G
9	chr9_65210430	0	65210430	G	A
9	chr9_65211175	0	65211175	A	G
9	chr9_65216345	0	65216345	T	C
9	chr9_65221654	0	65221654	G	A
9	chr9_65227473	0	65227473	A	G
9	chr9_65231722	0	65231722	T	G
9	chr9_65234474	0	65234474	T	C
9	chr9_65236404	0	65236404	C	T
9	chr9_65239555	0	65239555	A	G
9	chr9_65239608	0	65239608	G	A
9	chr9_65245957	0	65245957	G	A
9	chr9_65248285	0	65248285	T	G
9	chr9_65253375	0	65253375	T	C
9	chr9_65254548	0	65254548	G	A
9	chr9_65260687	0	65260687	T	C
9	chr9_65272100	0	65272100	C	T
9	chr9_65274319	0	65274319	T	C
9	chr9_65274696	0	65274696	A	G
9	chr9_65279041	0	65279041	C	T
9	chr9_65281036	0	65281036	T	C
9	chr9_65283790	0	65283790	A	G
9	chr9_65283997	0	65283997	C	T
9	chr9_65288906	0	65288906	G	C
9	chr9_65292945	0	65292945	C	A
9	chr9_65293884	0	65293884	T	A
9	chr9_65295292	0	65295292	A	G
9	chr9_65299094	0	65299094	A	G
9	chr9_65307066	0	65307066	T	C
9	chr9_65309402	0	65309402	C	G
9	chr9_65312042	0	65312042	C	T
9	chr9_65313262	0	65313262	C	A
9	chr9_65314931	0	65314931	C	T
9	chr9_65323493	0	65323493	A	G
9	chr9_65324478	0	65324478	A	G
9	chr9_65325367	0	65325367	G	A
9	chr9_65326148	0	65326148	T	C
9	chr9_65327537	0	65327537	T	C
9	chr9_65336399	0	65336399	A	G
9	chr9_65342275	0	65342275	T	C
9	chr9_65342900	0	65342900	T	C
9	chr9_65345493	0	65345493	A	G
9	chr9_65350415	0	65350415	T	C
9	chr9_65351516	0	65351516	A	T
9	chr9_65353630	0	65353630	T	C
9	chr9_65355749	0	65355749	T	C
9	chr9_65358202	0	65358202	C	G
9	chr9_65359060	0	65359060	T	C
9	chr9_65360739	0	65360739	C	T
9	chr9_65362876	0	65362876	C	G
9	chr9_65363346	0	65363346	C	T
9	chr9_65374735	0	65374735	A	G
9	chr9_65377597	0	65377597	G	C
9	chr9_65378361	0	65378361	A	G
9	chr9_65378793	0	65378793	T	G
9	chr9_65382161	0	65382161	A	G
9	chr9_65383655	0	65383655	G	A
9	chr9_65390293	0	65390293	C	T
9	chr9_65393094	0	65393094	G	A
9	chr9_65397694	0	65397694	A	G
9	chr9_65409386	0	65409386	T	G
9	chr9_65410568	0	65410568	G	C
9	chr9_65415108	0	65415108	G	C
9	chr9_65416437	0	65416437	T	C
9	chr9_65419039	0	65419039	T	C
9	chr9_65419174	0	65419174	T	G
9	chr9_65430030	0	65430030	C	G
9	chr9_65431200	0	65431200	C	A
9	chr9_65433756	0	65433756	A	C
9	chr9_65435101	0	65435101	C	G
9	chr9_65435651	0	65435651	T	C
9	chr9_65439634	0	65439634	T	C
9	chr9_65440836	0	65440836	A	G
9	chr9_65442661	0	65442661	G	C
9	chr9_65447281	0	65447281	A	G
9	chr9_65448660	0	65448660	C	G
9	chr9_65449076	0	65449076	G	A
9	chr9_65450118	0	65450118	A	C
9	chr9_65452592	0	65452592	A	G
9	chr9_65454478	0	65454478	T	G
9	chr9_65455543	0	65455543	C	G
9	chr9_65455881	0	65455881	G	T
9	chr9_65456507	0	65456507	C	T
9	chr9_65458248	0	65458248	A	G
9	chr9_65459852	0	65459852	C	A
9	chr9_65461754	0	65461754	G	A
9	chr9_65461951	0	65461951	A	G
9	chr9_65463734	0	65463734	G	C
9	chr9_65464163	0	65464163	C	T
9	chr9_65469945	0	65469945	G	A
9	chr9_65479186	0	65479186	T	C
9	chr9_65480510	0	65480510	C	T
9	chr9_65481093	0	65481093	A	G
9	chr9_65485548	0	65485548	A	C
9	chr9_65485932	0	65485932	G	T
9	chr9_65495211	0	65495211	A	C
9	chr9_65495813	0	65495813	T	G
9	chr9_65501318	0	65501318	A	G
9	chr9_65505553	0	65505553	A	G
9	chr9_65513532	0	65513532	C	T
9	chr9_65514147	0	65514147	T	C
9	chr9_65517630	0	65517630	C	T
9	chr9_65518823	0	65518823	T	C
9	chr9_65519136	0	65519136	A	G
9	chr9_65522555	0	65522555	A	G
9	chr9_65522912	0	65522912	G	A
9	chr9_65527971	0	65527971	A	G
9	chr9_65527977	0	65527977	A	G
9	chr9_65529526	0	65529526	C	G
9	chr9_65535674	0	65535674	A	G
9	chr9_65535681	0	65535681	T	C
9	chr9_65537871	0	65537871	A	T
9	chr9_65540099	0	65540099	A	G
9	chr9_65544949	0	65544949	G	A
9	chr9_65545276	0	65545276	G	A
9	chr9_65547187	0	65547187	T	C
9	chr9_65549563	0	65549563	T	C
9	chr9_65558122	0	65558122	A	G
9	chr9_65558236	0	65558236	G	C
9	chr9_65560851	0	65560851	A	G
9	chr9_65565708	0	65565708	G	A
9	chr9_65570341	0	65570341	C	T
9	chr9_65576837	0	65576837	T	G
9	chr9_65576977	0	65576977	G	C
9	chr9_65578140	0	65578140	G	A
9	chr9_65580514	0	65580514	T	C
9	chr9_65582678	0	65582678	G	T
9	chr9_65594129	0	65594129	A	G
9	chr9_65603397	0	65603397	G	A
9	chr9_65608021	0	65608021	G	A
9	chr9_65609066	0	65609066	T	C
9	chr9_65612608	0	65612608	G	C
9	chr9_65613958	0	65613958	G	A
9	chr9_65617458	0	65617458	T	C
9	chr9_65622545	0	65622545	G	A
9	chr9_65626096	0	65626096	G	C
9	chr9_65631904	0	65631904	A	G
9	chr9_65638281	0	65638281	A	G
9	chr9_65641560	0	65641560	G	A
9	chr9_65645033	0	65645033	G	A
9	chr9_65647748	0	65647748	T	C
9	chr9_65654475	0	65654475	A	C
9	chr9_65658358	0	65658358	A	G
9	chr9_65662604	0	65662604	G	A
9	chr9_65666511	0	65666511	A	G
9	chr9_65667121	0	65667121	T	G
9	chr9_65668478	0	65668478	G	A
9	chr9_65669088	0	65669088	A	G
9	chr9_65669464	0	65669464	A	C
9	chr9_65669553	0	65669553	A	G
9	chr9_65673052	0	65673052	T	C
9	chr9_65678390	0	65678390	A	G
9	chr9_65678863	0	65678863	A	G
9	chr9_65680034	0	65680034	G	C
9	chr9_65694880	0	65694880	C	T
9	chr9_65699318	0	65699318	C	A
9	chr9_65701243	0	65701243	T	C
9	chr9_65701376	0	65701376	C	T
9	chr9_65701602	0	65701602	G	A
9	chr9_65707324	0	65707324	T	C
9	chr9_65713687	0	65713687	T	C
9	chr9_65720236	0	65720236	G	C
9	chr9_65720574	0	65720574	G	A
9	chr9_65724133	0	65724133	T	C
9	chr9_65725773	0	65725773	T	C
9	chr9_65729142	0	65729142	A	C
9	chr9_65731268	0	65731268	T	C
9	chr9_65731420	0	65731420	A	G
9	chr9_65735967	0	65735967	G	T
9	chr9_65738190	0	65738190	C	A
9	chr9_65738495	0	65738495	A	G
9	chr9_65739731	0	65739731	C	T
9	chr9_65748463	0	65748463	G	A
9	chr9_65752472	0	65752472	C	G
9	chr9_65753064	0	65753064	T	C
9	chr9_65757281	0	65757281	T	C
9	chr9_65765739	0	65765739	T	A
9	chr9_65768837	0	65768837	A	T
9	chr9_65782696	0	65782696	A	G
9	chr9_65793155	0	65793155	A	G
9	chr9_65796713	0	65796713	C	T
9	chr9_65798091	0	65798091	C	T
9	chr9_65798104	0	65798104	C	T
9	chr9_65802549	0	65802549	C	T
9	chr9_65817239	0	65817239	T	A
9	chr9_65817641	0	65817641	G	C
9	chr9_65818611	0	65818611	G	A
9	chr9_65825304	0	65825304	A	C
9	chr9_65834396	0	65834396	T	C
9	chr9_65838423	0	65838423	A	G
9	chr9_65852276	0	65852276	T	C
9	chr9_65852632	0	65852632	C	T
9	chr9_65852838	0	65852838	G	C
9	chr9_65869329	0	65869329	A	G
9	chr9_65872851	0	65872851	T	C
9	chr9_65880304	0	65880304	C	A
9	chr9_65890871	0	65890871	T	C
9	chr9_65899245	0	65899245	A	G
9	chr9_65900823	0	65900823	T	C
9	chr9_65902314	0	65902314	C	T
9	chr9_65907210	0	65907210	T	G
9	chr9_65914633	0	65914633	A	C
9	chr9_65922755	0	65922755	G	A
9	chr9_65923445	0	65923445	A	G
9	chr9_65936627	0	65936627	C	T
9	chr9_65943970	0	65943970	G	A
9	chr9_65944645	0	65944645	A	C
9	chr9_65945978	0	65945978	G	T
9	chr9_65947551	0	65947551	T	C
9	chr9_65949438	0	65949438	A	G
9	chr9_65949991	0	65949991	A	C
9	chr9_65953494	0	65953494	C	A
9	chr9_65956592	0	65956592	C	T
9	chr9_65968255	0	65968255	T	C
9	chr9_65971753	0	65971753	A	G
9	chr9_65973006	0	65973006	C	T
9	chr9_65975434	0	65975434	C	T
9	chr9_65978582	0	65978582	G	A
9	chr9_65988634	0	65988634	G	A
9	chr9_65988710	0	65988710	T	C
9	chr9_65990119	0	65990119	A	G
9	chr9_65995904	0	65995904	C	T
9	chr9_66001235	0	66001235	G	A
9	chr9_66001257	0	66001257	T	C
9	chr9_66001742	0	66001742	A	T
9	chr9_66003556	0	66003556	T	C
9	chr9_66003877	0	66003877	A	G
9	chr9_66004764	0	66004764	A	G
9	chr9_66009406	0	66009406	A	G
9	chr9_66009546	0	66009546	T	C
9	chr9_66011287	0	66011287	T	C
9	chr9_66017902	0	66017902	G	A
9	chr9_66024112	0	66024112	T	C
9	chr9_66025776	0	66025776	T	C
9	chr9_66027818	0	66027818	A	G
9	chr9_66027949	0	66027949	T	C
9	chr9_66028025	0	66028025	A	C
9	chr9_66028612	0	66028612	G	A
9	chr9_66029962	0	66029962	C	A
9	chr9_66032211	0	66032211	G	A
9	chr9_66034728	0	66034728	G	C
9	chr9_66038637	0	66038637	A	G
9	chr9_66045370	0	66045370	A	G
9	chr9_66047077	0	66047077	A	G
9	chr9_66047596	0	66047596	C	G
9	chr9_66048006	0	66048006	A	G
9	chr9_66059623	0	66059623	T	C
9	chr9_66063945	0	66063945	T	C
9	chr9_66070816	0	66070816	G	C
9	chr9_66075339	0	66075339	C	A
9	chr9_66082580	0	66082580	G	C
9	chr9_66083207	0	66083207	C	G
9	chr9_66087741	0	66087741	T	C
9	chr9_66088385	0	66088385	A	G
9	chr9_66089566	0	66089566	G	A
9	chr9_66090114	0	66090114	C	T
9	chr9_66092846	0	66092846	A	C
9	chr9_66094744	0	66094744	A	G
9	chr9_66095791	0	66095791	T	C
9	chr9_66096387	0	66096387	G	A
9	chr9_66097606	0	66097606	G	A
9	chr9_66099002	0	66099002	A	G
9	chr9_66100182	0	66100182	G	A
9	chr9_66105885	0	66105885	C	A
9	chr9_66106315	0	66106315	T	C
9	chr9_66106999	0	66106999	G	A
9	chr9_66128615	0	66128615	T	A
9	chr9_66133632	0	66133632	C	G
9	chr9_66135458	0	66135458	C	G
9	chr9_66135819	0	66135819	G	T
9	chr9_66137707	0	66137707	G	A
9	chr9_66158075	0	66158075	C	T
9	chr9_66174835	0	66174835	C	T
9	chr9_66178485	0	66178485	T	C
9	chr9_66179398	0	66179398	T	C
9	chr9_66184018	0	66184018	C	T
9	chr9_66186525	0	66186525	T	C
9	chr9_66187119	0	66187119	A	G
9	chr9_66197393	0	66197393	C	T
9	chr9_66206957	0	66206957	A	G
9	chr9_66209251	0	66209251	G	T
9	chr9_66215072	0	66215072	A	G
9	chr9_66219776	0	66219776	A	G
9	chr9_66224037	0	66224037	T	C
9	chr9_66225451	0	66225451	A	G
9	chr9_66226486	0	66226486	G	T
9	chr9_66230949	0	66230949	T	C
9	chr9_66231005	0	66231005	C	T
9	chr9_66231331	0	66231331	A	G
9	chr9_66231441	0	66231441	T	G
9	chr9_66241196	0	66241196	T	C
9	chr9_66259690	0	66259690	G	A
9	chr9_66260317	0	66260317	T	C
9	chr9_66263568	0	66263568	T	C
9	chr9_66268362	0	66268362	T	C
9	chr9_66270350	0	66270350	T	C
9	chr9_66274751	0	66274751	C	A
9	chr9_66275992	0	66275992	A	G
9	chr9_66277852	0	66277852	T	C
9	chr9_66280228	0	66280228	A	G
9	chr9_66280253	0	66280253	G	A
9	chr9_66285876	0	66285876	G	A
9	chr9_66289309	0	66289309	A	G
9	chr9_66291402	0	66291402	C	A
9	chr9_66291701	0	66291701	A	G
9	chr9_66296342	0	66296342	A	G
9	chr9_66297520	0	66297520	T	C
9	chr9_66301417	0	66301417	A	C
9	chr9_66302247	0	66302247	C	T
9	chr9_66303649	0	66303649	C	A
9	chr9_66307879	0	66307879	G	A
9	chr9_66309513	0	66309513	T	C
9	chr9_66316899	0	66316899	T	G
9	chr9_66321840	0	66321840	C	T
9	chr9_66323012	0	66323012	T	C
9	chr9_66327646	0	66327646	T	G
9	chr9_66330897	0	66330897	T	C
9	chr9_66332947	0	66332947	C	T
9	chr9_66333042	0	66333042	A	G
9	chr9_66342988	0	66342988	G	A
9	chr9_66346417	0	66346417	C	T
9	chr9_66351684	0	66351684	A	G
9	chr9_66351830	0	66351830	T	C
9	chr9_66355100	0	66355100	T	G
9	chr9_66368120	0	66368120	T	C
9	chr9_66370871	0	66370871	T	C
9	chr9_66372724	0	66372724	G	A
9	chr9_66375658	0	66375658	C	T
9	chr9_66377423	0	66377423	A	G
9	chr9_66377571	0	66377571	T	C
9	chr9_66377700	0	66377700	T	C
9	chr9_66379978	0	66379978	A	G
9	chr9_66380985	0	66380985	T	C
9	chr9_66381484	0	66381484	C	T
9	chr9_66381599	0	66381599	A	G
9	chr9_66382489	0	66382489	T	C
9	chr9_66388694	0	66388694	C	T
9	chr9_66391385	0	66391385	G	A
9	chr9_66394801	0	66394801	A	G
9	chr9_66400433	0	66400433	G	A
9	chr9_66400790	0	66400790	G	A
9	chr9_66404729	0	66404729	G	A
9	chr9_66413882	0	66413882	T	G
9	chr9_66413981	0	66413981	T	A
9	chr9_66420988	0	66420988	G	A
9	chr9_66427470	0	66427470	G	T
9	chr9_66428594	0	66428594	T	G
9	chr9_66434653	0	66434653	G	A
9	chr9_66443748	0	66443748	A	G
9	chr9_66446176	0	66446176	A	G
9	chr9_66446206	0	66446206	C	T
9	chr9_66457848	0	66457848	C	T
9	chr9_66461707	0	66461707	G	A
9	chr9_66465942	0	66465942	A	T
9	chr9_66467842	0	66467842	C	A
9	chr9_66467989	0	66467989	G	C
9	chr9_66476340	0	66476340	A	G
9	chr9_66484923	0	66484923	G	T
9	chr9_66490323	0	66490323	T	G
9	chr9_66490596	0	66490596	C	T
9	chr9_66491120	0	66491120	C	T
9	chr9_66495488	0	66495488	C	G
9	chr9_66499503	0	66499503	G	C
9	chr9_66503679	0	66503679	A	C
9	chr9_66503820	0	66503820	C	T
9	chr9_66514723	0	66514723	A	C
9	chr9_66516524	0	66516524	T	C
9	chr9_66516620	0	66516620	T	C
9	chr9_66523140	0	66523140	T	C
9	chr9_66527158	0	66527158	G	A
9	chr9_66527399	0	66527399	T	A
9	chr9_66531396	0	66531396	T	A
9	chr9_66531485	0	66531485	T	C
9	chr9_66534061	0	66534061	A	G
9	chr9_66536072	0	66536072	G	A
9	chr9_66538546	0	66538546	G	A
9	chr9_66539214	0	66539214	T	C
9	chr9_66540064	0	66540064	T	C
9	chr9_66540415	0	66540415	C	G
9	chr9_66547890	0	66547890	A	T
9	chr9_66554226	0	66554226	T	G
9	chr9_66557430	0	66557430	G	C
9	chr9_66584528	0	66584528	C	G
9	chr9_66587026	0	66587026	A	G
9	chr9_66587772	0	66587772	G	A
9	chr9_66589763	0	66589763	T	C
9	chr9_66593558	0	66593558	C	T
9	chr9_66594232	0	66594232	C	T
9	chr9_66598850	0	66598850	A	G
9	chr9_66603571	0	66603571	G	C
9	chr9_66608267	0	66608267	C	T
9	chr9_66619778	0	66619778	G	C
9	chr9_66624772	0	66624772	G	A
9	chr9_66626343	0	66626343	A	G
9	chr9_66627855	0	66627855	G	A
9	chr9_66629550	0	66629550	A	G
9	chr9_66638971	0	66638971	C	T
9	chr9_66650805	0	66650805	G	A
9	chr9_66655590	0	66655590	A	G
9	chr9_66665955	0	66665955	G	A
9	chr9_66666524	0	66666524	C	T
9	chr9_66669737	0	66669737	T	C
9	chr9_66673785	0	66673785	A	T
9	chr9_66686911	0	66686911	T	C
9	chr9_66691163	0	66691163	G	C
9	chr9_66695378	0	66695378	G	A
9	chr9_66695746	0	66695746	T	C
9	chr9_66698962	0	66698962	G	T
9	chr9_66699634	0	66699634	C	T
9	chr9_66719929	0	66719929	G	A
9	chr9_66720695	0	66720695	C	T
9	chr9_66727416	0	66727416	A	G
9	chr9_66744775	0	66744775	T	C
9	chr9_66747730	0	66747730	T	C
9	chr9_66748299	0	66748299	C	T
9	chr9_66762696	0	66762696	A	G
9	chr9_66768350	0	66768350	G	A
9	chr9_66769974	0	66769974	A	G
9	chr9_66771521	0	66771521	G	A
9	chr9_66774321	0	66774321	C	A
9	chr9_66775292	0	66775292	A	G
9	chr9_66775714	0	66775714	G	A
9	chr9_66780140	0	66780140	A	G
9	chr9_66785432	0	66785432	A	C
9	chr9_66785696	0	66785696	C	A
9	chr9_66785803	0	66785803	C	T
9	chr9_66785925	0	66785925	T	C
9	chr9_66788771	0	66788771	G	A
9	chr9_66792090	0	66792090	G	A
9	chr9_66795881	0	66795881	A	G
9	chr9_66798577	0	66798577	A	T
9	chr9_66799105	0	66799105	A	G
9	chr9_66799223	0	66799223	A	C
9	chr9_66807650	0	66807650	G	C
9	chr9_66820225	0	66820225	T	C
9	chr9_66820681	0	66820681	C	A
9	chr9_66820890	0	66820890	G	T
9	chr9_66822454	0	66822454	T	C
9	chr9_66823099	0	66823099	G	A
9	chr9_66831424	0	66831424	A	G
9	chr9_66835324	0	66835324	A	G
9	chr9_66836863	0	66836863	C	T
9	chr9_66844774	0	66844774	T	C
9	chr9_66846962	0	66846962	C	T
9	chr9_66852025	0	66852025	G	C
9	chr9_66852749	0	66852749	C	G
9	chr9_66853036	0	66853036	T	C
9	chr9_66855621	0	66855621	T	G
9	chr9_66865634	0	66865634	C	A
9	chr9_66866128	0	66866128	G	A
9	chr9_66868786	0	66868786	A	G
9	chr9_66869935	0	66869935	C	A
9	chr9_66870039	0	66870039	C	T
9	chr9_66875744	0	66875744	A	G
9	chr9_66876138	0	66876138	C	T
9	chr9_66876484	0	66876484	C	T
9	chr9_66887624	0	66887624	G	A
9	chr9_66888131	0	66888131	C	T
9	chr9_66893115	0	66893115	A	G
9	chr9_66894327	0	66894327	T	C
9	chr9_66895312	0	66895312	T	C
9	chr9_66901023	0	66901023	A	C
9	chr9_66901326	0	66901326	A	C
9	chr9_66905161	0	66905161	C	G
9	chr9_66909904	0	66909904	C	A
9	chr9_66914783	0	66914783	G	A
9	chr9_66914992	0	66914992	T	C
9	chr9_66923451	0	66923451	A	G
9	chr9_66928091	0	66928091	C	T
9	chr9_66930105	0	66930105	G	A
9	chr9_66938951	0	66938951	T	C
9	chr9_66944472	0	66944472	T	C
9	chr9_66948119	0	66948119	C	T
9	chr9_66951335	0	66951335	A	G
9	chr9_66958469	0	66958469	T	C
9	chr9_66959865	0	66959865	T	C
9	chr9_66962600	0	66962600	C	T
9	chr9_66963176	0	66963176	T	C
9	chr9_66965898	0	66965898	A	T
9	chr9_66973412	0	66973412	C	T
9	chr9_66975476	0	66975476	T	A
9	chr9_66978360	0	66978360	A	G
9	chr9_66978798	0	66978798	A	G
9	chr9_66996782	0	66996782	G	A
9	chr9_66997688	0	66997688	T	G
9	chr9_67000369	0	67000369	T	C
9	chr9_67008567	0	67008567	G	C
9	chr9_67016079	0	67016079	A	G
9	chr9_67017116	0	67017116	A	G
9	chr9_67018259	0	67018259	T	C
9	chr9_67022335	0	67022335	G	A
9	chr9_67023816	0	67023816	A	T
9	chr9_67028573	0	67028573	G	A
9	chr9_67033630	0	67033630	C	T
9	chr9_67033984	0	67033984	T	C
9	chr9_67034299	0	67034299	C	A
9	chr9_67049741	0	67049741	T	C
9	chr9_67062396	0	67062396	T	C
9	chr9_67064564	0	67064564	T	C
9	chr9_67071484	0	67071484	G	T
9	chr9_67073160	0	67073160	T	C
9	chr9_67081154	0	67081154	T	C
9	chr9_67093222	0	67093222	C	A
9	chr9_67101698	0	67101698	A	T
9	chr9_67112303	0	67112303	C	T
9	chr9_67115749	0	67115749	A	C
9	chr9_67116766	0	67116766	T	A
9	chr9_67118469	0	67118469	T	C
9	chr9_67119255	0	67119255	T	G
9	chr9_67121645	0	67121645	A	G
9	chr9_67124706	0	67124706	T	G
9	chr9_67129104	0	67129104	C	T
9	chr9_67135448	0	67135448	G	C
9	chr9_67138826	0	67138826	G	A
9	chr9_67155108	0	67155108	T	C
9	chr9_67165656	0	67165656	G	A
9	chr9_67176074	0	67176074	C	T
9	chr9_67189058	0	67189058	C	G
9	chr9_67203285	0	67203285	A	G
9	chr9_67207969	0	67207969	A	C
9	chr9_67219226	0	67219226	C	G
9	chr9_67220102	0	67220102	G	C
9	chr9_67232965	0	67232965	A	G
9	chr9_67234473	0	67234473	T	G
9	chr9_67248255	0	67248255	T	C
9	chr9_67254883	0	67254883	C	G
9	chr9_67255986	0	67255986	A	G
9	chr9_67257337	0	67257337	C	G
9	chr9_67265305	0	67265305	A	G
9	chr9_67267369	0	67267369	A	G
9	chr9_67274430	0	67274430	C	T
9	chr9_67282988	0	67282988	G	T
9	chr9_67289626	0	67289626	C	G
9	chr9_67291938	0	67291938	T	C
9	chr9_67303488	0	67303488	C	T
9	chr9_67305158	0	67305158	T	G
9	chr9_67305602	0	67305602	C	A
9	chr9_67314774	0	67314774	A	G
9	chr9_67316136	0	67316136	A	T
9	chr9_67331438	0	67331438	A	G
9	chr9_67335602	0	67335602	A	G
9	chr9_67338695	0	67338695	G	A
9	chr9_67340121	0	67340121	A	G
9	chr9_67343361	0	67343361	C	G
9	chr9_67345402	0	67345402	A	G
9	chr9_67346667	0	67346667	G	T
9	chr9_67350138	0	67350138	G	A
9	chr9_67351882	0	67351882	G	A
9	chr9_67352980	0	67352980	C	T
9	chr9_67361373	0	67361373	C	G
9	chr9_67363902	0	67363902	A	G
9	chr9_67368327	0	67368327	A	G
9	chr9_67369438	0	67369438	A	G
9	chr9_67370911	0	67370911	T	A
9	chr9_67375257	0	67375257	G	T
9	chr9_67376083	0	67376083	T	C
9	chr9_67377304	0	67377304	A	G
9	chr9_67385238	0	67385238	A	G
9	chr9_67387945	0	67387945	C	T
9	chr9_67394708	0	67394708	A	T
9	chr9_67397080	0	67397080	G	A
9	chr9_67411685	0	67411685	G	T
9	chr9_67413210	0	67413210	C	T
9	chr9_67413834	0	67413834	G	C
9	chr9_67422672	0	67422672	C	G
9	chr9_67424788	0	67424788	T	A
9	chr9_67429177	0	67429177	C	G
9	chr9_67430647	0	67430647	T	A
9	chr9_67431937	0	67431937	C	G
9	chr9_67432651	0	67432651	C	T
9	chr9_67433567	0	67433567	G	C
9	chr9_67436372	0	67436372	T	C
9	chr9_67445352	0	67445352	T	C
9	chr9_67446954	0	67446954	G	A
9	chr9_67447799	0	67447799	A	G
9	chr9_67448704	0	67448704	T	C
9	chr9_67452637	0	67452637	A	G
9	chr9_67454209	0	67454209	C	G
9	chr9_67458728	0	67458728	T	C
9	chr9_67459360	0	67459360	C	T
9	chr9_67461090	0	67461090	T	C
9	chr9_67465823	0	67465823	T	C
9	chr9_67465965	0	67465965	C	T
9	chr9_67466986	0	67466986	A	C
9	chr9_67482131	0	67482131	T	C
9	chr9_67482887	0	67482887	T	C
9	chr9_67483468	0	67483468	G	A
9	chr9_67484075	0	67484075	C	G
9	chr9_67489798	0	67489798	G	A
9	chr9_67498822	0	67498822	T	C
9	chr9_67501620	0	67501620	A	G
9	chr9_67503776	0	67503776	T	C
9	chr9_67504787	0	67504787	T	C
9	chr9_67510418	0	67510418	A	G
9	chr9_67512762	0	67512762	G	C
9	chr9_67516331	0	67516331	A	G
9	chr9_67518154	0	67518154	A	T
9	chr9_67524567	0	67524567	A	G
9	chr9_67524761	0	67524761	T	C
9	chr9_67528194	0	67528194	T	G
9	chr9_67528513	0	67528513	T	A
9	chr9_67543029	0	67543029	T	C
9	chr9_67545424	0	67545424	A	G
9	chr9_67547883	0	67547883	A	G
9	chr9_67551334	0	67551334	T	G
9	chr9_67551674	0	67551674	T	C
9	chr9_67558770	0	67558770	C	T
9	chr9_67568555	0	67568555	T	C
9	chr9_67568915	0	67568915	C	A
9	chr9_67572374	0	67572374	T	C
9	chr9_67572527	0	67572527	C	A
9	chr9_67575495	0	67575495	A	G
9	chr9_67585066	0	67585066	T	C
9	chr9_67586752	0	67586752	C	A
9	chr9_67588974	0	67588974	T	C
9	chr9_67589883	0	67589883	G	T
9	chr9_67590677	0	67590677	C	A
9	chr9_67593387	0	67593387	T	C
9	chr9_67595404	0	67595404	G	A
9	chr9_67597628	0	67597628	A	G
9	chr9_67601493	0	67601493	A	G
9	chr9_67604303	0	67604303	T	G
9	chr9_67605377	0	67605377	C	T
9	chr9_67608318	0	67608318	G	A
9	chr9_67609263	0	67609263	A	T
9	chr9_67609842	0	67609842	G	T
9	chr9_67614495	0	67614495	T	C
9	chr9_67619725	0	67619725	C	T
9	chr9_67620206	0	67620206	T	C
9	chr9_67624662	0	67624662	G	T
9	chr9_67633681	0	67633681	A	G
9	chr9_67635858	0	67635858	A	G
9	chr9_67640928	0	67640928	T	C
9	chr9_67641241	0	67641241	T	C
9	chr9_67642120	0	67642120	T	G
9	chr9_67642199	0	67642199	T	C
9	chr9_67643326	0	67643326	A	G
9	chr9_67643596	0	67643596	A	G
9	chr9_67644229	0	67644229	T	C
9	chr9_67644333	0	67644333	C	G
9	chr9_67647901	0	67647901	A	G
9	chr9_67656209	0	67656209	C	T
9	chr9_67658095	0	67658095	T	C
9	chr9_67659324	0	67659324	G	C
9	chr9_67659392	0	67659392	T	C
9	chr9_67659926	0	67659926	T	C
9	chr9_67663019	0	67663019	A	G
9	chr9_67666571	0	67666571	G	A
9	chr9_67667971	0	67667971	C	T
9	chr9_67672424	0	67672424	A	G
9	chr9_67678348	0	67678348	A	G
9	chr9_67685276	0	67685276	T	G
9	chr9_67686074	0	67686074	G	A
9	chr9_67686584	0	67686584	A	G
9	chr9_67688955	0	67688955	T	C
9	chr9_67690097	0	67690097	T	C
9	chr9_67691908	0	67691908	T	C
9	chr9_67693189	0	67693189	A	G
9	chr9_67694654	0	67694654	G	A
9	chr9_67700567	0	67700567	C	A
9	chr9_67700665	0	67700665	T	C
9	chr9_67705619	0	67705619	A	G
9	chr9_67708465	0	67708465	T	C
9	chr9_67708688	0	67708688	G	A
9	chr9_67709568	0	67709568	C	T
9	chr9_67709570	0	67709570	T	C
9	chr9_67713071	0	67713071	T	G
9	chr9_67715012	0	67715012	T	C
9	chr9_67717384	0	67717384	A	G
9	chr9_67727687	0	67727687	C	A
9	chr9_67733062	0	67733062	G	A
9	chr9_67733270	0	67733270	A	G
9	chr9_67734070	0	67734070	G	T
9	chr9_67734826	0	67734826	T	G
9	chr9_67735174	0	67735174	C	A
9	chr9_67739800	0	67739800	A	G
9	chr9_67742228	0	67742228	G	A
9	chr9_67744222	0	67744222	T	C
9	chr9_67746123	0	67746123	A	T
9	chr9_67753306	0	67753306	A	G
9	chr9_67765924	0	67765924	A	G
9	chr9_67773463	0	67773463	C	T
9	chr9_67774753	0	67774753	A	G
9	chr9_67775765	0	67775765	C	T
9	chr9_67785303	0	67785303	A	C
9	chr9_67789074	0	67789074	G	C
9	chr9_67789818	0	67789818	G	A
9	chr9_67792236	0	67792236	G	T
9	chr9_67793986	0	67793986	A	G
9	chr9_67794448	0	67794448	A	G
9	chr9_67798623	0	67798623	A	T
9	chr9_67799030	0	67799030	G	T
9	chr9_67799357	0	67799357	T	C
9	chr9_67801378	0	67801378	C	G
9	chr9_67807288	0	67807288	T	C
9	chr9_67812041	0	67812041	C	T
9	chr9_67812440	0	67812440	A	G
9	chr9_67812503	0	67812503	C	T
9	chr9_67813352	0	67813352	T	C
9	chr9_67818752	0	67818752	T	G
9	chr9_67825867	0	67825867	T	A
9	chr9_67826032	0	67826032	A	C
9	chr9_67834502	0	67834502	T	C
9	chr9_67836470	0	67836470	C	T
9	chr9_67838906	0	67838906	G	A
9	chr9_67844599	0	67844599	T	C
9	chr9_67850901	0	67850901	T	C
9	chr9_67854104	0	67854104	C	T
9	chr9_67855529	0	67855529	C	A
9	chr9_67856377	0	67856377	G	A
9	chr9_67858758	0	67858758	A	G
9	chr9_67870688	0	67870688	C	G
9	chr9_67875491	0	67875491	G	C
9	chr9_67875832	0	67875832	T	C
9	chr9_67879154	0	67879154	G	A
9	chr9_67885734	0	67885734	C	T
9	chr9_67894321	0	67894321	T	C
9	chr9_67902981	0	67902981	C	T
9	chr9_67915119	0	67915119	T	G
9	chr9_67916766	0	67916766	C	G
9	chr9_67917525	0	67917525	A	G
9	chr9_67917814	0	67917814	G	T
9	chr9_67918491	0	67918491	A	T
9	chr9_67920464	0	67920464	A	G
9	chr9_67922488	0	67922488	T	C
9	chr9_67924409	0	67924409	G	A
9	chr9_67927225	0	67927225	T	C
9	chr9_67929571	0	67929571	C	T
9	chr9_67933679	0	67933679	A	G
9	chr9_67935539	0	67935539	A	G
9	chr9_67949917	0	67949917	G	T
9	chr9_67954793	0	67954793	A	G
9	chr9_67961021	0	67961021	A	G
9	chr9_67978984	0	67978984	T	A
9	chr9_67987035	0	67987035	T	C
9	chr9_68003990	0	68003990	T	C
9	chr9_68004267	0	68004267	T	C
9	chr9_68006259	0	68006259	G	A
9	chr9_68008918	0	68008918	G	T
9	chr9_68012845	0	68012845	C	A
9	chr9_68018042	0	68018042	A	C
9	chr9_68020797	0	68020797	A	G
9	chr9_68024544	0	68024544	T	C
9	chr9_68024993	0	68024993	T	C
9	chr9_68025992	0	68025992	A	G
9	chr9_68040564	0	68040564	A	G
9	chr9_68045683	0	68045683	G	T
9	chr9_68048028	0	68048028	T	C
9	chr9_68051225	0	68051225	T	C
9	chr9_68056110	0	68056110	G	T
9	chr9_68061320	0	68061320	C	A
9	chr9_68066053	0	68066053	A	G
9	chr9_68066194	0	68066194	C	G
9	chr9_68067832	0	68067832	C	A
9	chr9_68073826	0	68073826	C	T
9	chr9_68079155	0	68079155	A	G
9	chr9_68081823	0	68081823	T	A
9	chr9_68082630	0	68082630	T	A
9	chr9_68091725	0	68091725	C	G
9	chr9_68096252	0	68096252	G	A
9	chr9_68097726	0	68097726	T	C
9	chr9_68098264	0	68098264	T	C
9	chr9_68105619	0	68105619	A	G
9	chr9_68106054	0	68106054	A	G
9	chr9_68106216	0	68106216	T	C
9	chr9_68112361	0	68112361	A	G
9	chr9_68114622	0	68114622	C	T
9	chr9_68115561	0	68115561	G	A
9	chr9_68140654	0	68140654	A	G
9	chr9_68150555	0	68150555	G	A
9	chr9_68167054	0	68167054	T	C
9	chr9_68169003	0	68169003	C	G
9	chr9_68169213	0	68169213	G	A
9	chr9_68174933	0	68174933	A	C
9	chr9_68186884	0	68186884	G	C
9	chr9_68191223	0	68191223	T	C
9	chr9_68204224	0	68204224	T	A
9	chr9_68204638	0	68204638	C	A
9	chr9_68214016	0	68214016	C	T
9	chr9_68221692	0	68221692	A	G
9	chr9_68224976	0	68224976	C	T
9	chr9_68227892	0	68227892	G	C
9	chr9_68228030	0	68228030	G	A
9	chr9_68235297	0	68235297	A	G
9	chr9_68239427	0	68239427	T	C
9	chr9_68257534	0	68257534	A	G
9	chr9_68257728	0	68257728	T	C
9	chr9_68258987	0	68258987	G	T
9	chr9_68267092	0	68267092	G	A
9	chr9_68267385	0	68267385	A	G
9	chr9_68268915	0	68268915	C	T
9	chr9_68268944	0	68268944	T	C
9	chr9_68269064	0	68269064	A	C
9	chr9_68269164	0	68269164	A	G
9	chr9_68277430	0	68277430	G	A
9	chr9_68278972	0	68278972	T	G
9	chr9_68280606	0	68280606	G	T
9	chr9_68280646	0	68280646	T	C
9	chr9_68293061	0	68293061	T	C
9	chr9_68301387	0	68301387	C	G
9	chr9_68309007	0	68309007	G	T
9	chr9_68310602	0	68310602	A	G
9	chr9_68311049	0	68311049	C	A
9	chr9_68318042	0	68318042	C	T
9	chr9_68322335	0	68322335	T	C
9	chr9_68326369	0	68326369	T	C
9	chr9_68327057	0	68327057	C	G
9	chr9_68327230	0	68327230	C	T
9	chr9_68333381	0	68333381	G	A
9	chr9_68334274	0	68334274	G	T
9	chr9_68334667	0	68334667	G	T
9	chr9_68337546	0	68337546	C	T
9	chr9_68345245	0	68345245	G	A
9	chr9_68345723	0	68345723	T	C
9	chr9_68347232	0	68347232	G	A
9	chr9_68352787	0	68352787	C	A
9	chr9_68364262	0	68364262	C	G
9	chr9_68371407	0	68371407	C	G
9	chr9_68373672	0	68373672	A	G
9	chr9_68378063	0	68378063	T	C
9	chr9_68379730	0	68379730	C	A
9	chr9_68381254	0	68381254	C	T
9	chr9_68383628	0	68383628	A	C
9	chr9_68383791	0	68383791	C	A
9	chr9_68391292	0	68391292	G	A
9	chr9_68412370	0	68412370	T	C
9	chr9_68417623	0	68417623	C	A
9	chr9_68425574	0	68425574	A	C
9	chr9_68430028	0	68430028	T	A
9	chr9_68431083	0	68431083	C	T
9	chr9_68431986	0	68431986	C	T
9	chr9_68432343	0	68432343	C	T
9	chr9_68432784	0	68432784	T	C
9	chr9_68441804	0	68441804	A	G
9	chr9_68447574	0	68447574	A	G
9	chr9_68449255	0	68449255	T	C
9	chr9_68452240	0	68452240	A	G
9	chr9_68454107	0	68454107	A	T
9	chr9_68454248	0	68454248	G	A
9	chr9_68455642	0	68455642	C	T
9	chr9_68458772	0	68458772	A	G
9	chr9_68462292	0	68462292	G	A
9	chr9_68462364	0	68462364	G	C
9	chr9_68475764	0	68475764	T	G
9	chr9_68484188	0	68484188	C	T
9	chr9_68484666	0	68484666	C	A
9	chr9_68485962	0	68485962	A	C
9	chr9_68486034	0	68486034	A	G
9	chr9_68493666	0	68493666	T	G
9	chr9_68495875	0	68495875	A	G
9	chr9_68501984	0	68501984	A	C
9	chr9_68506610	0	68506610	A	G
9	chr9_68508039	0	68508039	G	A
9	chr9_68513285	0	68513285	C	T
9	chr9_68516210	0	68516210	C	T
9	chr9_68516993	0	68516993	C	A
9	chr9_68519532	0	68519532	T	C
9	chr9_68519932	0	68519932	T	C
9	chr9_68524645	0	68524645	A	C
9	chr9_68525779	0	68525779	T	C
9	chr9_68525985	0	68525985	A	C
9	chr9_68526526	0	68526526	A	C
9	chr9_68526938	0	68526938	A	C
9	chr9_68527590	0	68527590	A	G
9	chr9_68533738	0	68533738	G	A
9	chr9_68533941	0	68533941	C	T
9	chr9_68537674	0	68537674	G	A
9	chr9_68546745	0	68546745	A	G
9	chr9_68549351	0	68549351	A	T
9	chr9_68550818	0	68550818	C	T
9	chr9_68555205	0	68555205	C	A
9	chr9_68556672	0	68556672	A	G
9	chr9_68563512	0	68563512	T	C
9	chr9_68566425	0	68566425	T	G
9	chr9_68566460	0	68566460	T	G
9	chr9_68581157	0	68581157	C	T
9	chr9_68582056	0	68582056	A	C
9	chr9_68586789	0	68586789	G	A
9	chr9_68591230	0	68591230	A	G
9	chr9_68596247	0	68596247	G	A
9	chr9_68597923	0	68597923	A	G
9	chr9_68600564	0	68600564	A	G
9	chr9_68604180	0	68604180	G	A
9	chr9_68606586	0	68606586	C	T
9	chr9_68609726	0	68609726	A	T
9	chr9_68614485	0	68614485	C	T
9	chr9_68625453	0	68625453	A	G
9	chr9_68626052	0	68626052	C	T
9	chr9_68627717	0	68627717	C	T
9	chr9_68629507	0	68629507	A	T
9	chr9_68639821	0	68639821	A	G
9	chr9_68648951	0	68648951	A	T
9	chr9_68649081	0	68649081	G	C
9	chr9_68660352	0	68660352	A	G
9	chr9_68664943	0	68664943	C	T
9	chr9_68669641	0	68669641	G	A
9	chr9_68672542	0	68672542	C	A
9	chr9_68675177	0	68675177	T	C
9	chr9_68676274	0	68676274	C	T
9	chr9_68696725	0	68696725	C	A
9	chr9_68702564	0	68702564	C	T
9	chr9_68708006	0	68708006	T	G
9	chr9_68709504	0	68709504	C	T
9	chr9_68713659	0	68713659	C	G
9	chr9_68713697	0	68713697	T	A
9	chr9_68713813	0	68713813	A	C
9	chr9_68718944	0	68718944	A	G
9	chr9_68719362	0	68719362	A	G
9	chr9_68721653	0	68721653	T	G
9	chr9_68731988	0	68731988	T	A
9	chr9_68737312	0	68737312	G	A
9	chr9_68740328	0	68740328	A	T
9	chr9_68741516	0	68741516	T	G
9	chr9_68743771	0	68743771	G	T
9	chr9_68748719	0	68748719	C	A
9	chr9_68751364	0	68751364	G	C
9	chr9_68767668	0	68767668	A	G
9	chr9_68777889	0	68777889	T	G
9	chr9_68786691	0	68786691	A	C
9	chr9_68794038	0	68794038	T	C
9	chr9_68806938	0	68806938	C	G
9	chr9_68808464	0	68808464	T	C
9	chr9_68814595	0	68814595	C	G
9	chr9_68825044	0	68825044	C	G
9	chr9_68833287	0	68833287	G	T
9	chr9_68840204	0	68840204	G	A
9	chr9_68846291	0	68846291	A	G
9	chr9_68850782	0	68850782	A	G
9	chr9_68853613	0	68853613	G	T
9	chr9_68860288	0	68860288	A	G
9	chr9_68860780	0	68860780	G	A
9	chr9_68862983	0	68862983	C	T
9	chr9_68872742	0	68872742	T	C
9	chr9_68873606	0	68873606	T	A
9	chr9_68874099	0	68874099	G	T
9	chr9_68879183	0	68879183	T	C
9	chr9_68881671	0	68881671	C	A
9	chr9_68887590	0	68887590	T	C
9	chr9_68897232	0	68897232	T	C
9	chr9_68911240	0	68911240	A	G
9	chr9_68915520	0	68915520	C	T
9	chr9_68920940	0	68920940	C	A
9	chr9_68923892	0	68923892	G	A
9	chr9_68932472	0	68932472	A	G
9	chr9_68934341	0	68934341	A	G
9	chr9_68935772	0	68935772	T	C
9	chr9_68937030	0	68937030	T	C
9	chr9_68938608	0	68938608	A	G
9	chr9_68945641	0	68945641	A	G
9	chr9_68946609	0	68946609	G	A
9	chr9_68959176	0	68959176	A	G
9	chr9_68964964	0	68964964	T	G
9	chr9_68967065	0	68967065	C	T
9	chr9_68968636	0	68968636	G	A
9	chr9_68972306	0	68972306	C	T
9	chr9_68978943	0	68978943	A	G
9	chr9_68980481	0	68980481	T	C
9	chr9_68982739	0	68982739	A	C
9	chr9_68984953	0	68984953	T	C
9	chr9_68985678	0	68985678	T	C
9	chr9_68992575	0	68992575	T	G
9	chr9_68994047	0	68994047	C	G
9	chr9_68995928	0	68995928	C	T
9	chr9_68998116	0	68998116	G	A
9	chr9_69004420	0	69004420	G	C
9	chr9_69007594	0	69007594	A	G
9	chr9_69011072	0	69011072	C	T
9	chr9_69018746	0	69018746	C	G
9	chr9_69020630	0	69020630	G	C
9	chr9_69021527	0	69021527	G	A
9	chr9_69031570	0	69031570	A	G
9	chr9_69034585	0	69034585	A	G
9	chr9_69037501	0	69037501	C	T
9	chr9_69040467	0	69040467	C	T
9	chr9_69041443	0	69041443	T	A
9	chr9_69054050	0	69054050	C	T
9	chr9_69059508	0	69059508	T	C
9	chr9_69060706	0	69060706	T	A
9	chr9_69063592	0	69063592	C	G
9	chr9_69063818	0	69063818	A	G
9	chr9_69068391	0	69068391	T	C
9	chr9_69070022	0	69070022	C	T
9	chr9_69072544	0	69072544	A	C
9	chr9_69083831	0	69083831	T	C
9	chr9_69086413	0	69086413	A	G
9	chr9_69089064	0	69089064	G	C
9	chr9_69091358	0	69091358	A	C
9	chr9_69099402	0	69099402	T	C
9	chr9_69102347	0	69102347	T	C
9	chr9_69103971	0	69103971	A	G
9	chr9_69110144	0	69110144	G	A
9	chr9_69113379	0	69113379	G	A
9	chr9_69117462	0	69117462	G	A
9	chr9_69119871	0	69119871	C	G
9	chr9_69120167	0	69120167	G	A
9	chr9_69121535	0	69121535	C	A
9	chr9_69122056	0	69122056	A	C
9	chr9_69123970	0	69123970	C	A
9	chr9_69126002	0	69126002	A	G
9	chr9_69126308	0	69126308	A	G
9	chr9_69127252	0	69127252	C	T
9	chr9_69133228	0	69133228	C	T
9	chr9_69141871	0	69141871	T	C
9	chr9_69143176	0	69143176	A	C
9	chr9_69143649	0	69143649	G	A
9	chr9_69153297	0	69153297	C	T
9	chr9_69156314	0	69156314	T	C
9	chr9_69158951	0	69158951	A	G
9	chr9_69159369	0	69159369	A	G
9	chr9_69160991	0	69160991	T	C
9	chr9_69165126	0	69165126	T	G
9	chr9_69165194	0	69165194	C	T
9	chr9_69168003	0	69168003	G	A
9	chr9_69177531	0	69177531	A	C
9	chr9_69184097	0	69184097	T	C
9	chr9_69195138	0	69195138	A	G
9	chr9_69195165	0	69195165	A	G
9	chr9_69204400	0	69204400	A	T
9	chr9_69209650	0	69209650	C	T
9	chr9_69211154	0	69211154	A	G
9	chr9_69212433	0	69212433	T	G
9	chr9_69212846	0	69212846	T	C
9	chr9_69214289	0	69214289	A	C
9	chr9_69220334	0	69220334	T	C
9	chr9_69221092	0	69221092	T	C
9	chr9_69221588	0	69221588	C	T
9	chr9_69223423	0	69223423	A	C
9	chr9_69224897	0	69224897	T	G
9	chr9_69225021	0	69225021	A	G
9	chr9_69235691	0	69235691	G	T
9	chr9_69235708	0	69235708	A	G
9	chr9_69236512	0	69236512	G	C
9	chr9_69245464	0	69245464	T	G
9	chr9_69246653	0	69246653	G	A
9	chr9_69247945	0	69247945	G	A
9	chr9_69253488	0	69253488	A	G
9	chr9_69260778	0	69260778	T	C
9	chr9_69268444	0	69268444	A	G
9	chr9_69276230	0	69276230	G	C
9	chr9_69276883	0	69276883	T	C
9	chr9_69277222	0	69277222	A	G
9	chr9_69287494	0	69287494	T	C
9	chr9_69289762	0	69289762	A	G
9	chr9_69304160	0	69304160	A	G
9	chr9_69304182	0	69304182	C	T
9	chr9_69309943	0	69309943	G	A
9	chr9_69314145	0	69314145	C	G
9	chr9_69315542	0	69315542	T	C
9	chr9_69317691	0	69317691	T	C
9	chr9_69317753	0	69317753	T	C
9	chr9_69326144	0	69326144	A	G
9	chr9_69338766	0	69338766	T	A
9	chr9_69342009	0	69342009	G	A
9	chr9_69350237	0	69350237	A	C
9	chr9_69351843	0	69351843	A	G
9	chr9_69354483	0	69354483	C	T
9	chr9_69357158	0	69357158	C	G
9	chr9_69360483	0	69360483	G	A
9	chr9_69366888	0	69366888	A	G
9	chr9_69370693	0	69370693	T	G
9	chr9_69371178	0	69371178	A	G
9	chr9_69373247	0	69373247	C	T
9	chr9_69373273	0	69373273	G	T
9	chr9_69376638	0	69376638	T	G
9	chr9_69388332	0	69388332	C	A
9	chr9_69389373	0	69389373	T	C
9	chr9_69391760	0	69391760	A	G
9	chr9_69393172	0	69393172	G	A
9	chr9_69401260	0	69401260	A	C
9	chr9_69401767	0	69401767	G	A
9	chr9_69415641	0	69415641	T	C
9	chr9_69417248	0	69417248	A	G
9	chr9_69418492	0	69418492	T	C
9	chr9_69418849	0	69418849	C	T
9	chr9_69419461	0	69419461	T	C
9	chr9_69419754	0	69419754	A	G
9	chr9_69423038	0	69423038	A	G
9	chr9_69437078	0	69437078	G	T
9	chr9_69438630	0	69438630	G	C
9	chr9_69440116	0	69440116	T	C
9	chr9_69441027	0	69441027	G	A
9	chr9_69446019	0	69446019	T	C
9	chr9_69453542	0	69453542	C	T
9	chr9_69456061	0	69456061	G	C
9	chr9_69456552	0	69456552	G	A
9	chr9_69457002	0	69457002	G	C
9	chr9_69457311	0	69457311	A	G
9	chr9_69457491	0	69457491	A	C
9	chr9_69457754	0	69457754	T	C
9	chr9_69458857	0	69458857	C	G
9	chr9_69460822	0	69460822	A	T
9	chr9_69478614	0	69478614	T	C
9	chr9_69488853	0	69488853	A	G
9	chr9_69489103	0	69489103	G	A
9	chr9_69500071	0	69500071	T	C
9	chr9_69500606	0	69500606	A	G
9	chr9_69501032	0	69501032	G	C
9	chr9_69504694	0	69504694	T	G
9	chr9_69504862	0	69504862	G	A
9	chr9_69508277	0	69508277	T	G
9	chr9_69509934	0	69509934	T	C
9	chr9_69510834	0	69510834	A	G
9	chr9_69511561	0	69511561	T	C
9	chr9_69512608	0	69512608	A	G
9	chr9_69515508	0	69515508	G	C
9	chr9_69516578	0	69516578	T	C
9	chr9_69519953	0	69519953	T	C
9	chr9_69523232	0	69523232	T	G
9	chr9_69528897	0	69528897	T	C
9	chr9_69529476	0	69529476	A	G
9	chr9_69529782	0	69529782	C	T
9	chr9_69530975	0	69530975	C	A
9	chr9_69532630	0	69532630	G	A
9	chr9_69536156	0	69536156	G	C
9	chr9_69536922	0	69536922	A	G
9	chr9_69537535	0	69537535	A	G
9	chr9_69539809	0	69539809	C	T
9	chr9_69544350	0	69544350	A	G
9	chr9_69544414	0	69544414	T	C
9	chr9_69545435	0	69545435	G	A
9	chr9_69547404	0	69547404	G	C
9	chr9_69549901	0	69549901	T	C
9	chr9_69553068	0	69553068	A	T
9	chr9_69556797	0	69556797	C	G
9	chr9_69567268	0	69567268	G	C
9	chr9_69568323	0	69568323	C	T
9	chr9_69569636	0	69569636	C	T
9	chr9_69574272	0	69574272	T	G
9	chr9_69589008	0	69589008	C	A
9	chr9_69593457	0	69593457	T	C
9	chr9_69597381	0	69597381	A	C
9	chr9_69597570	0	69597570	T	C
9	chr9_69597767	0	69597767	T	C
9	chr9_69601355	0	69601355	G	C
9	chr9_69603304	0	69603304	C	A
9	chr9_69603690	0	69603690	C	T
9	chr9_69606664	0	69606664	T	C
9	chr9_69611928	0	69611928	A	T
9	chr9_69617231	0	69617231	T	C
9	chr9_69621476	0	69621476	C	G
9	chr9_69622087	0	69622087	T	C
9	chr9_69622292	0	69622292	A	G
9	chr9_69629222	0	69629222	G	A
9	chr9_69646326	0	69646326	G	C
9	chr9_69646872	0	69646872	G	C
9	chr9_69648469	0	69648469	T	C
9	chr9_69649967	0	69649967	C	T
9	chr9_69653338	0	69653338	T	G
9	chr9_69653460	0	69653460	A	G
9	chr9_69653739	0	69653739	A	G
9	chr9_69654501	0	69654501	T	C
9	chr9_69656019	0	69656019	T	C
9	chr9_69668359	0	69668359	G	A
9	chr9_69671895	0	69671895	A	T
9	chr9_69673624	0	69673624	T	G
9	chr9_69676198	0	69676198	A	G
9	chr9_69676951	0	69676951	C	T
9	chr9_69680600	0	69680600	A	G
9	chr9_69683137	0	69683137	C	G
9	chr9_69683642	0	69683642	A	G
9	chr9_69686185	0	69686185	A	C
9	chr9_69686389	0	69686389	C	G
9	chr9_69687364	0	69687364	A	G
9	chr9_69687539	0	69687539	G	A
9	chr9_69698666	0	69698666	A	G
9	chr9_69705300	0	69705300	T	C
9	chr9_69705706	0	69705706	T	C
9	chr9_69713322	0	69713322	T	C
9	chr9_69720337	0	69720337	T	C
9	chr9_69721421	0	69721421	G	C
9	chr9_69722631	0	69722631	T	C
9	chr9_69725880	0	69725880	T	C
9	chr9_69730059	0	69730059	C	T
9	chr9_69732090	0	69732090	T	C
9	chr9_69733889	0	69733889	A	G
9	chr9_69737045	0	69737045	T	C
9	chr9_69739763	0	69739763	T	C
9	chr9_69744293	0	69744293	A	G
9	chr9_69753677	0	69753677	A	G
9	chr9_69758512	0	69758512	C	A
9	chr9_69758574	0	69758574	A	T
9	chr9_69763231	0	69763231	T	C
9	chr9_69767196	0	69767196	C	G
9	chr9_69770199	0	69770199	C	T
9	chr9_69776604	0	69776604	A	C
9	chr9_69777901	0	69777901	A	T
9	chr9_69780488	0	69780488	T	C
9	chr9_69783012	0	69783012	C	T
9	chr9_69783041	0	69783041	C	A
9	chr9_69783082	0	69783082	T	G
9	chr9_69790659	0	69790659	T	G
9	chr9_69800848	0	69800848	G	C
9	chr9_69800894	0	69800894	A	G
9	chr9_69807954	0	69807954	G	A
9	chr9_69818087	0	69818087	T	C
9	chr9_69821247	0	69821247	T	C
9	chr9_69825975	0	69825975	A	T
9	chr9_69836501	0	69836501	T	A
9	chr9_69839258	0	69839258	A	G
9	chr9_69842581	0	69842581	A	G
9	chr9_69842684	0	69842684	A	G
9	chr9_69843468	0	69843468	T	C
9	chr9_69849881	0	69849881	C	T
9	chr9_69852995	0	69852995	T	C
9	chr9_69854362	0	69854362	A	G
9	chr9_69854934	0	69854934	C	T
9	chr9_69856028	0	69856028	T	C
9	chr9_69858228	0	69858228	G	A
9	chr9_69859950	0	69859950	T	C
9	chr9_69863005	0	69863005	C	T
9	chr9_69865254	0	69865254	A	G
9	chr9_69868632	0	69868632	T	G
9	chr9_69875399	0	69875399	A	G
9	chr9_69878399	0	69878399	C	T
9	chr9_69878498	0	69878498	T	C
9	chr9_69880232	0	69880232	G	C
9	chr9_69883098	0	69883098	A	C
9	chr9_69883883	0	69883883	A	G
9	chr9_69885707	0	69885707	G	A
9	chr9_69888331	0	69888331	A	G
9	chr9_69889234	0	69889234	T	C
9	chr9_69893625	0	69893625	A	C
9	chr9_69898169	0	69898169	T	C
9	chr9_69903913	0	69903913	C	T
9	chr9_69904990	0	69904990	T	G
9	chr9_69909531	0	69909531	T	G
9	chr9_69918951	0	69918951	G	A
9	chr9_69924293	0	69924293	G	A
9	chr9_69928226	0	69928226	T	C
9	chr9_69935753	0	69935753	T	C
9	chr9_69937682	0	69937682	G	C
9	chr9_69938131	0	69938131	T	C
9	chr9_69944237	0	69944237	C	T
9	chr9_69944242	0	69944242	A	G
9	chr9_69944275	0	69944275	T	C
9	chr9_69948737	0	69948737	G	A
9	chr9_69949819	0	69949819	C	T
9	chr9_69952369	0	69952369	G	A
9	chr9_69953093	0	69953093	T	C
9	chr9_69958513	0	69958513	C	A
9	chr9_69959108	0	69959108	A	G
9	chr9_69961775	0	69961775	A	C
9	chr9_69963227	0	69963227	C	T
9	chr9_69965154	0	69965154	T	C
9	chr9_69975291	0	69975291	A	G
9	chr9_69979870	0	69979870	C	T
9	chr9_69984489	0	69984489	T	C
9	chr9_69991653	0	69991653	G	A
9	chr9_69995038	0	69995038	C	G
9	chr9_69996519	0	69996519	T	G
9	chr9_69998681	0	69998681	A	C
9	chr9_70007793	0	70007793	A	G
9	chr9_70016338	0	70016338	A	G
9	chr9_70016574	0	70016574	G	A
9	chr9_70017293	0	70017293	G	A
9	chr9_70017356	0	70017356	C	A
9	chr9_70018118	0	70018118	A	G
9	chr9_70019024	0	70019024	T	C
9	chr9_70029867	0	70029867	A	G
9	chr9_70031505	0	70031505	C	T
9	chr9_70036518	0	70036518	G	A
9	chr9_70040816	0	70040816	T	G
9	chr9_70061563	0	70061563	A	G
9	chr9_70062115	0	70062115	A	T
9	chr9_70074357	0	70074357	A	G
9	chr9_70075066	0	70075066	A	G
9	chr9_70076148	0	70076148	A	G
9	chr9_70082853	0	70082853	T	C
9	chr9_70087586	0	70087586	A	G
9	chr9_70091639	0	70091639	T	C
9	chr9_70091997	0	70091997	T	C
9	chr9_70093854	0	70093854	A	G
9	chr9_70094543	0	70094543	G	C
9	chr9_70096940	0	70096940	T	C
9	chr9_70098135	0	70098135	G	T
9	chr9_70103011	0	70103011	A	C
9	chr9_70104998	0	70104998	G	A
9	chr9_70106651	0	70106651	C	T
9	chr9_70110006	0	70110006	G	A
9	chr9_70110326	0	70110326	G	C
9	chr9_70111184	0	70111184	G	A
9	chr9_70130056	0	70130056	T	C
9	chr9_70137511	0	70137511	C	T
9	chr9_70139413	0	70139413	T	A
9	chr9_70140064	0	70140064	A	C
9	chr9_70146454	0	70146454	A	C
9	chr9_70146580	0	70146580	T	C
9	chr9_70162014	0	70162014	C	G
9	chr9_70163495	0	70163495	A	G
9	chr9_70164711	0	70164711	T	C
9	chr9_70169751	0	70169751	A	C
9	chr9_70175327	0	70175327	T	C
9	chr9_70177085	0	70177085	T	C
9	chr9_70190074	0	70190074	C	T
9	chr9_70191170	0	70191170	C	T
9	chr9_70192927	0	70192927	C	A
9	chr9_70194451	0	70194451	A	C
9	chr9_70198675	0	70198675	A	G
9	chr9_70199637	0	70199637	G	A
9	chr9_70206106	0	70206106	A	C
9	chr9_70208471	0	70208471	G	C
9	chr9_70210361	0	70210361	A	T
9	chr9_70219645	0	70219645	C	G
9	chr9_70221668	0	70221668	G	A
9	chr9_70236350	0	70236350	G	A
9	chr9_70237580	0	70237580	A	G
9	chr9_70239582	0	70239582	G	A
9	chr9_70240738	0	70240738	T	C
9	chr9_70246140	0	70246140	C	T
9	chr9_70246571	0	70246571	C	T
9	chr9_70250793	0	70250793	C	G
9	chr9_70251309	0	70251309	T	C
9	chr9_70256883	0	70256883	C	G
9	chr9_70261876	0	70261876	A	G
9	chr9_70264742	0	70264742	A	G
9	chr9_70264810	0	70264810	T	C
9	chr9_70272952	0	70272952	A	G
9	chr9_70273615	0	70273615	C	T
9	chr9_70278122	0	70278122	C	T
9	chr9_70278581	0	70278581	G	A
9	chr9_70283174	0	70283174	C	T
9	chr9_70283385	0	70283385	G	C
9	chr9_70287043	0	70287043	C	G
9	chr9_70288194	0	70288194	G	T
9	chr9_70288473	0	70288473	A	G
9	chr9_70295212	0	70295212	G	A
9	chr9_70295587	0	70295587	T	A
9	chr9_70296840	0	70296840	T	C
9	chr9_70297315	0	70297315	C	A
9	chr9_70298669	0	70298669	C	T
9	chr9_70301513	0	70301513	T	C
9	chr9_70304390	0	70304390	T	A
9	chr9_70305036	0	70305036	G	A
9	chr9_70307830	0	70307830	A	C
9	chr9_70309103	0	70309103	G	T
9	chr9_70317624	0	70317624	C	T
9	chr9_70318796	0	70318796	A	G
9	chr9_70323896	0	70323896	T	C
9	chr9_70324625	0	70324625	G	A
9	chr9_70327222	0	70327222	C	A
9	chr9_70334126	0	70334126	G	C
9	chr9_70335968	0	70335968	A	G
9	chr9_70342253	0	70342253	G	C
9	chr9_70343758	0	70343758	C	T
9	chr9_70358324	0	70358324	A	C
9	chr9_70359092	0	70359092	C	T
9	chr9_70364950	0	70364950	T	G
9	chr9_70368272	0	70368272	T	C
9	chr9_70371597	0	70371597	T	C
9	chr9_70371751	0	70371751	C	T
9	chr9_70373986	0	70373986	T	A
9	chr9_70374168	0	70374168	A	C
9	chr9_70374292	0	70374292	G	A
9	chr9_70401557	0	70401557	T	C
9	chr9_70414740	0	70414740	A	G
9	chr9_70420984	0	70420984	A	G
9	chr9_70425390	0	70425390	T	G
9	chr9_70425816	0	70425816	C	T
9	chr9_70428167	0	70428167	C	A
9	chr9_70428708	0	70428708	G	C
9	chr9_70429418	0	70429418	T	C
9	chr9_70429705	0	70429705	C	T
9	chr9_70433874	0	70433874	A	C
9	chr9_70435303	0	70435303	G	C
9	chr9_70435440	0	70435440	A	G
9	chr9_70441010	0	70441010	C	A
9	chr9_70444527	0	70444527	G	A
9	chr9_70445287	0	70445287	T	C
9	chr9_70445444	0	70445444	T	C
9	chr9_70445678	0	70445678	G	A
9	chr9_70448066	0	70448066	T	C
9	chr9_70453687	0	70453687	T	C
9	chr9_70454775	0	70454775	A	T
9	chr9_70461898	0	70461898	T	A
9	chr9_70462476	0	70462476	T	G
9	chr9_70467790	0	70467790	C	T
9	chr9_70469356	0	70469356	T	C
9	chr9_70475945	0	70475945	C	T
9	chr9_70476476	0	70476476	G	C
9	chr9_70479426	0	70479426	C	T
9	chr9_70479743	0	70479743	C	A
9	chr9_70489650	0	70489650	T	C
9	chr9_70502415	0	70502415	T	A
9	chr9_70506248	0	70506248	T	A
9	chr9_70512829	0	70512829	G	T
9	chr9_70516576	0	70516576	A	G
9	chr9_70517276	0	70517276	A	T
9	chr9_70536001	0	70536001	C	T
9	chr9_70541108	0	70541108	C	T
9	chr9_70545181	0	70545181	A	C
9	chr9_70550170	0	70550170	T	C
9	chr9_70553409	0	70553409	G	A
9	chr9_70554351	0	70554351	G	A
9	chr9_70555807	0	70555807	A	G
9	chr9_70557476	0	70557476	G	T
9	chr9_70559235	0	70559235	A	T
9	chr9_70559961	0	70559961	T	C
9	chr9_70564687	0	70564687	T	G
9	chr9_70567921	0	70567921	G	A
9	chr9_70570952	0	70570952	T	A
9	chr9_70574197	0	70574197	A	C
9	chr9_70576936	0	70576936	T	C
9	chr9_70577207	0	70577207	C	A
9	chr9_70579474	0	70579474	G	A
9	chr9_70582125	0	70582125	G	T
9	chr9_70585254	0	70585254	A	G
9	chr9_70589734	0	70589734	T	C
9	chr9_70602684	0	70602684	T	G
9	chr9_70605481	0	70605481	C	T
9	chr9_70607042	0	70607042	A	G
9	chr9_70608045	0	70608045	A	G
9	chr9_70608320	0	70608320	A	T
9	chr9_70613006	0	70613006	T	C
9	chr9_70619255	0	70619255	A	G
9	chr9_70622571	0	70622571	G	A
9	chr9_70627681	0	70627681	T	C
9	chr9_70628337	0	70628337	G	A
9	chr9_70636485	0	70636485	A	G
9	chr9_70643947	0	70643947	T	C
9	chr9_70651666	0	70651666	A	G
9	chr9_70656955	0	70656955	C	G
9	chr9_70665618	0	70665618	C	T
9	chr9_70671760	0	70671760	T	C
9	chr9_70672022	0	70672022	G	A
9	chr9_70672139	0	70672139	G	A
9	chr9_70676048	0	70676048	G	A
9	chr9_70680490	0	70680490	T	C
9	chr9_70681747	0	70681747	A	G
9	chr9_70682081	0	70682081	A	C
9	chr9_70683146	0	70683146	G	A
9	chr9_70694506	0	70694506	A	G
9	chr9_70695691	0	70695691	T	C
9	chr9_70704718	0	70704718	T	C
9	chr9_70707545	0	70707545	A	G
9	chr9_70713429	0	70713429	T	C
9	chr9_70714444	0	70714444	C	T
9	chr9_70717131	0	70717131	G	A
9	chr9_70722851	0	70722851	T	C
9	chr9_70736222	0	70736222	A	T
9	chr9_70736255	0	70736255	G	A
9	chr9_70737164	0	70737164	C	T
9	chr9_70737604	0	70737604	A	C
9	chr9_70746308	0	70746308	A	C
9	chr9_70748701	0	70748701	G	A
9	chr9_70753115	0	70753115	G	T
9	chr9_70761457	0	70761457	T	C
9	chr9_70761616	0	70761616	G	A
9	chr9_70765152	0	70765152	A	G
9	chr9_70765447	0	70765447	T	C
9	chr9_70776951	0	70776951	A	C
9	chr9_70777775	0	70777775	A	G
9	chr9_70784906	0	70784906	C	A
9	chr9_70790328	0	70790328	T	C
9	chr9_70790503	0	70790503	A	C
9	chr9_70790802	0	70790802	T	C
9	chr9_70791122	0	70791122	A	T
9	chr9_70791944	0	70791944	G	A
9	chr9_70798044	0	70798044	T	C
9	chr9_70798875	0	70798875	A	G
9	chr9_70802221	0	70802221	G	T
9	chr9_70809210	0	70809210	A	C
9	chr9_70811407	0	70811407	A	G
9	chr9_70816532	0	70816532	C	T
9	chr9_70821651	0	70821651	C	T
9	chr9_70824773	0	70824773	T	C
9	chr9_70829980	0	70829980	T	C
9	chr9_70834644	0	70834644	C	T
9	chr9_70834795	0	70834795	T	C
9	chr9_70835837	0	70835837	A	G
9	chr9_70838518	0	70838518	G	A
9	chr9_70838658	0	70838658	C	T
9	chr9_70856205	0	70856205	A	G
9	chr9_70856686	0	70856686	T	C
9	chr9_70859629	0	70859629	C	T
9	chr9_70864079	0	70864079	C	T
9	chr9_70864467	0	70864467	C	T
9	chr9_70867319	0	70867319	A	G
9	chr9_70874231	0	70874231	C	T
9	chr9_70875482	0	70875482	A	G
9	chr9_70876498	0	70876498	G	C
9	chr9_70884447	0	70884447	A	G
9	chr9_70888304	0	70888304	A	T
9	chr9_70896572	0	70896572	C	T
9	chr9_70898366	0	70898366	G	A
9	chr9_70906936	0	70906936	C	T
9	chr9_70919659	0	70919659	C	T
9	chr9_70920596	0	70920596	T	C
9	chr9_70921806	0	70921806	A	G
9	chr9_70926736	0	70926736	C	A
9	chr9_70936686	0	70936686	T	C
9	chr9_70943318	0	70943318	T	C
9	chr9_70946089	0	70946089	A	T
9	chr9_70949477	0	70949477	A	C
9	chr9_70952944	0	70952944	G	C
9	chr9_70954324	0	70954324	A	G
9	chr9_70959445	0	70959445	C	T
9	chr9_70960701	0	70960701	A	G
9	chr9_70961325	0	70961325	T	C
9	chr9_70964711	0	70964711	C	T
9	chr9_70965202	0	70965202	C	A
9	chr9_70966089	0	70966089	C	T
9	chr9_70966316	0	70966316	C	T
9	chr9_70966725	0	70966725	G	A
9	chr9_70995630	0	70995630	A	G
9	chr9_70998712	0	70998712	A	G
9	chr9_71005811	0	71005811	C	A
9	chr9_71082478	0	71082478	T	C
9	chr9_71084149	0	71084149	C	G
9	chr9_71085324	0	71085324	C	T
9	chr9_71096223	0	71096223	C	A
9	chr9_71098323	0	71098323	C	A
9	chr9_71100794	0	71100794	G	C
9	chr9_71108803	0	71108803	T	G
9	chr9_71116589	0	71116589	C	T
9	chr9_71117326	0	71117326	G	A
9	chr9_71149526	0	71149526	C	G
9	chr9_71153212	0	71153212	C	T
9	chr9_71158334	0	71158334	C	T
9	chr9_71160288	0	71160288	C	T
9	chr9_71160460	0	71160460	G	A
9	chr9_71165489	0	71165489	A	G
9	chr9_71166363	0	71166363	T	C
9	chr9_71168776	0	71168776	A	G
9	chr9_71168821	0	71168821	A	G
9	chr9_71168845	0	71168845	A	G
9	chr9_71179275	0	71179275	T	G
9	chr9_71186891	0	71186891	G	A
9	chr9_71186927	0	71186927	G	A
9	chr9_71195577	0	71195577	C	G
9	chr9_71204131	0	71204131	A	G
9	chr9_71212939	0	71212939	G	A
9	chr9_71215949	0	71215949	C	A
9	chr9_71218924	0	71218924	T	C
9	chr9_71219379	0	71219379	A	G
9	chr9_71223935	0	71223935	T	C
9	chr9_71225870	0	71225870	T	C
9	chr9_71230711	0	71230711	A	G
9	chr9_71236548	0	71236548	A	G
9	chr9_71239964	0	71239964	T	C
9	chr9_71242760	0	71242760	C	G
9	chr9_71243013	0	71243013	T	C
9	chr9_71243409	0	71243409	T	C
9	chr9_71244778	0	71244778	C	G
9	chr9_71247817	0	71247817	A	G
9	chr9_71248351	0	71248351	T	C
9	chr9_71249785	0	71249785	A	G
9	chr9_71251276	0	71251276	G	T
9	chr9_71257396	0	71257396	A	G
9	chr9_71257398	0	71257398	T	C
9	chr9_71257462	0	71257462	T	C
9	chr9_71257602	0	71257602	C	T
9	chr9_71258168	0	71258168	T	C
9	chr9_71262702	0	71262702	A	G
9	chr9_71262709	0	71262709	T	C
9	chr9_71262758	0	71262758	C	G
9	chr9_71267161	0	71267161	T	G
9	chr9_71268953	0	71268953	A	G
9	chr9_71278633	0	71278633	A	G
9	chr9_71284187	0	71284187	C	T
9	chr9_71287907	0	71287907	A	T
9	chr9_71290740	0	71290740	C	G
9	chr9_71295217	0	71295217	A	G
9	chr9_71296665	0	71296665	C	T
9	chr9_71298248	0	71298248	A	T
9	chr9_71299562	0	71299562	A	G
9	chr9_71306314	0	71306314	C	T
9	chr9_71307127	0	71307127	C	A
9	chr9_71312883	0	71312883	C	G
9	chr9_71313651	0	71313651	G	A
9	chr9_71315226	0	71315226	T	C
9	chr9_71319757	0	71319757	C	A
9	chr9_71321375	0	71321375	T	G
9	chr9_71322842	0	71322842	G	A
9	chr9_71325191	0	71325191	A	G
9	chr9_71330311	0	71330311	G	T
9	chr9_71335865	0	71335865	G	C
9	chr9_71339201	0	71339201	A	G
9	chr9_71340689	0	71340689	G	C
9	chr9_71343242	0	71343242	C	T
9	chr9_71345443	0	71345443	G	C
9	chr9_71347903	0	71347903	A	G
9	chr9_71349157	0	71349157	C	T
9	chr9_71365036	0	71365036	C	T
9	chr9_71365462	0	71365462	A	G
9	chr9_71365942	0	71365942	C	T
9	chr9_71376968	0	71376968	G	T
9	chr9_71377384	0	71377384	G	C
9	chr9_71381025	0	71381025	A	G
9	chr9_71381470	0	71381470	A	C
9	chr9_71383852	0	71383852	A	G
9	chr9_71389200	0	71389200	T	C
9	chr9_71393903	0	71393903	A	G
9	chr9_71401673	0	71401673	T	C
9	chr9_71413502	0	71413502	A	G
9	chr9_71414128	0	71414128	G	C
9	chr9_71420565	0	71420565	A	T
9	chr9_71423529	0	71423529	C	T
9	chr9_71430117	0	71430117	A	G
9	chr9_71432194	0	71432194	T	C
9	chr9_71449707	0	71449707	G	C
9	chr9_71449891	0	71449891	G	C
9	chr9_71450662	0	71450662	C	T
9	chr9_71452257	0	71452257	T	C
9	chr9_71453464	0	71453464	T	C
9	chr9_71460408	0	71460408	T	C
9	chr9_71461936	0	71461936	C	T
9	chr9_71462644	0	71462644	T	C
9	chr9_71466072	0	71466072	T	C
9	chr9_71472839	0	71472839	C	A
9	chr9_71475148	0	71475148	T	G
9	chr9_71479482	0	71479482	A	G
9	chr9_71482645	0	71482645	A	G
9	chr9_71484531	0	71484531	T	C
9	chr9_71489745	0	71489745	A	G
9	chr9_71490268	0	71490268	A	G
9	chr9_71493323	0	71493323	C	T
9	chr9_71502703	0	71502703	A	C
9	chr9_71506765	0	71506765	A	T
9	chr9_71507915	0	71507915	C	T
9	chr9_71515540	0	71515540	C	A
9	chr9_71518497	0	71518497	A	G
9	chr9_71520062	0	71520062	C	T
9	chr9_71522364	0	71522364	C	A
9	chr9_71523942	0	71523942	T	C
9	chr9_71524247	0	71524247	C	T
9	chr9_71525153	0	71525153	T	C
9	chr9_71527919	0	71527919	A	T
9	chr9_71530842	0	71530842	G	T
9	chr9_71531111	0	71531111	C	T
9	chr9_71536074	0	71536074	A	G
9	chr9_71538131	0	71538131	C	T
9	chr9_71541556	0	71541556	A	G
9	chr9_71544570	0	71544570	T	C
9	chr9_71549321	0	71549321	T	C
9	chr9_71549724	0	71549724	T	A
9	chr9_71550212	0	71550212	A	G
9	chr9_71552741	0	71552741	C	T
9	chr9_71554893	0	71554893	T	C
9	chr9_71556027	0	71556027	G	C
9	chr9_71558749	0	71558749	C	G
9	chr9_71560726	0	71560726	T	C
9	chr9_71563800	0	71563800	C	A
9	chr9_71564273	0	71564273	T	C
9	chr9_71565325	0	71565325	G	A
9	chr9_71568405	0	71568405	A	G
9	chr9_71570574	0	71570574	T	C
9	chr9_71578395	0	71578395	A	C
9	chr9_71582765	0	71582765	A	G
9	chr9_71583310	0	71583310	G	A
9	chr9_71583977	0	71583977	C	G
9	chr9_71584065	0	71584065	C	G
9	chr9_71587037	0	71587037	T	C
9	chr9_71588552	0	71588552	C	G
9	chr9_71591448	0	71591448	G	A
9	chr9_71600969	0	71600969	C	T
9	chr9_71601308	0	71601308	T	C
9	chr9_71602498	0	71602498	G	T
9	chr9_71607168	0	71607168	T	C
9	chr9_71611751	0	71611751	A	G
9	chr9_71612579	0	71612579	C	T
9	chr9_71614638	0	71614638	G	C
9	chr9_71618165	0	71618165	A	C
9	chr9_71618272	0	71618272	C	T
9	chr9_71619489	0	71619489	C	T
9	chr9_71620251	0	71620251	A	G
9	chr9_71621322	0	71621322	A	C
9	chr9_71632139	0	71632139	T	C
9	chr9_71632229	0	71632229	A	G
9	chr9_71632256	0	71632256	C	T
9	chr9_71637846	0	71637846	T	C
9	chr9_71639021	0	71639021	T	C
9	chr9_71639514	0	71639514	A	G
9	chr9_71639927	0	71639927	A	G
9	chr9_71641184	0	71641184	T	C
9	chr9_71642751	0	71642751	T	C
9	chr9_71645926	0	71645926	G	A
9	chr9_71647667	0	71647667	T	C
9	chr9_71647771	0	71647771	T	A
9	chr9_71652455	0	71652455	G	C
9	chr9_71665452	0	71665452	T	C
9	chr9_71666858	0	71666858	G	T
9	chr9_71668752	0	71668752	C	T
9	chr9_71669868	0	71669868	T	C
9	chr9_71676809	0	71676809	A	C
9	chr9_71677780	0	71677780	T	A
9	chr9_71681124	0	71681124	C	A
9	chr9_71685579	0	71685579	C	T
9	chr9_71688004	0	71688004	T	G
9	chr9_71688289	0	71688289	A	G
9	chr9_71690723	0	71690723	G	C
9	chr9_71691627	0	71691627	A	G
9	chr9_71693862	0	71693862	T	C
9	chr9_71709655	0	71709655	T	C
9	chr9_71710994	0	71710994	G	A
9	chr9_71711174	0	71711174	G	C
9	chr9_71714675	0	71714675	T	G
9	chr9_71716162	0	71716162	G	T
9	chr9_71721713	0	71721713	G	A
9	chr9_71729869	0	71729869	T	C
9	chr9_71730920	0	71730920	T	C
9	chr9_71734517	0	71734517	C	A
9	chr9_71739494	0	71739494	A	G
9	chr9_71739569	0	71739569	T	G
9	chr9_71741218	0	71741218	G	T
9	chr9_71747153	0	71747153	T	C
9	chr9_71757896	0	71757896	A	C
9	chr9_71761500	0	71761500	T	C
9	chr9_71763600	0	71763600	G	A
9	chr9_71763825	0	71763825	G	A
9	chr9_71765892	0	71765892	C	T
9	chr9_71765928	0	71765928	C	T
9	chr9_71783030	0	71783030	C	T
9	chr9_71792219	0	71792219	T	C
9	chr9_71795047	0	71795047	A	G
9	chr9_71798112	0	71798112	C	T
9	chr9_71802236	0	71802236	C	T
9	chr9_71803851	0	71803851	A	C
9	chr9_71806597	0	71806597	T	C
9	chr9_71814612	0	71814612	G	A
9	chr9_71817732	0	71817732	T	C
9	chr9_71822791	0	71822791	G	A
9	chr9_71824321	0	71824321	G	A
9	chr9_71834900	0	71834900	C	T
9	chr9_71835649	0	71835649	A	G
9	chr9_71837390	0	71837390	T	C
9	chr9_71838816	0	71838816	A	G
9	chr9_71842728	0	71842728	T	C
9	chr9_71842996	0	71842996	T	C
9	chr9_71845432	0	71845432	T	C
9	chr9_71848849	0	71848849	A	G
9	chr9_71855596	0	71855596	A	G
9	chr9_71855831	0	71855831	G	A
9	chr9_71856806	0	71856806	T	G
9	chr9_71865517	0	71865517	G	A
9	chr9_71871593	0	71871593	A	G
9	chr9_71873330	0	71873330	A	G
9	chr9_71874409	0	71874409	T	C
9	chr9_71878599	0	71878599	T	C
9	chr9_71881980	0	71881980	C	A
9	chr9_71885837	0	71885837	A	G
9	chr9_71893833	0	71893833	G	T
9	chr9_71896564	0	71896564	C	T
9	chr9_71897721	0	71897721	A	G
9	chr9_71901373	0	71901373	T	A
9	chr9_71908076	0	71908076	T	C
9	chr9_71910381	0	71910381	T	C
9	chr9_71914408	0	71914408	T	C
9	chr9_71915006	0	71915006	A	T
9	chr9_71926033	0	71926033	A	G
9	chr9_71926401	0	71926401	A	C
9	chr9_71927312	0	71927312	A	C
9	chr9_71927334	0	71927334	A	G
9	chr9_71928876	0	71928876	A	G
9	chr9_71936797	0	71936797	T	C
9	chr9_71940205	0	71940205	A	G
9	chr9_71943679	0	71943679	A	T
9	chr9_71949345	0	71949345	T	C
9	chr9_71949494	0	71949494	C	T
9	chr9_71956645	0	71956645	G	T
9	chr9_71965777	0	71965777	T	C
9	chr9_71971707	0	71971707	T	C
9	chr9_71975139	0	71975139	C	T
9	chr9_71978578	0	71978578	C	T
9	chr9_71979844	0	71979844	A	G
9	chr9_71988579	0	71988579	T	C
9	chr9_71990662	0	71990662	G	T
9	chr9_71994181	0	71994181	G	A
9	chr9_71995097	0	71995097	T	C
9	chr9_71997791	0	71997791	A	T
9	chr9_72000075	0	72000075	A	G
9	chr9_72003206	0	72003206	C	T
9	chr9_72006381	0	72006381	C	G
9	chr9_72008899	0	72008899	T	C
9	chr9_72010177	0	72010177	T	G
9	chr9_72013914	0	72013914	G	A
9	chr9_72016322	0	72016322	G	A
9	chr9_72016378	0	72016378	G	C
9	chr9_72021783	0	72021783	A	G
9	chr9_72023243	0	72023243	T	C
9	chr9_72023270	0	72023270	G	T
9	chr9_72026927	0	72026927	A	C
9	chr9_72028350	0	72028350	T	C
9	chr9_72028949	0	72028949	G	A
9	chr9_72036073	0	72036073	G	T
9	chr9_72041022	0	72041022	G	A
9	chr9_72043755	0	72043755	G	T
9	chr9_72045592	0	72045592	C	T
9	chr9_72045614	0	72045614	T	C
9	chr9_72049945	0	72049945	C	T
9	chr9_72053317	0	72053317	T	G
9	chr9_72053649	0	72053649	T	C
9	chr9_72059284	0	72059284	C	T
9	chr9_72059436	0	72059436	G	A
9	chr9_72060930	0	72060930	C	A
9	chr9_72066239	0	72066239	T	C
9	chr9_72066287	0	72066287	T	C
9	chr9_72070701	0	72070701	A	C
9	chr9_72073644	0	72073644	C	T
9	chr9_72075615	0	72075615	A	G
9	chr9_72075808	0	72075808	A	G
9	chr9_72075884	0	72075884	G	T
9	chr9_72076144	0	72076144	G	A
9	chr9_72077236	0	72077236	T	C
9	chr9_72080407	0	72080407	T	C
9	chr9_72090492	0	72090492	T	C
9	chr9_72092516	0	72092516	A	G
9	chr9_72099917	0	72099917	C	T
9	chr9_72105249	0	72105249	A	C
9	chr9_72107016	0	72107016	G	T
9	chr9_72111342	0	72111342	G	A
9	chr9_72111415	0	72111415	C	T
9	chr9_72112626	0	72112626	T	C
9	chr9_72122175	0	72122175	A	T
9	chr9_72122895	0	72122895	T	C
9	chr9_72124094	0	72124094	C	A
9	chr9_72126868	0	72126868	T	C
9	chr9_72134468	0	72134468	G	A
9	chr9_72138264	0	72138264	T	C
9	chr9_72139773	0	72139773	A	G
9	chr9_72143831	0	72143831	T	C
9	chr9_72143847	0	72143847	A	G
9	chr9_72145749	0	72145749	A	G
9	chr9_72146661	0	72146661	C	T
9	chr9_72150547	0	72150547	C	T
9	chr9_72153212	0	72153212	C	T
9	chr9_72156048	0	72156048	A	G
9	chr9_72174631	0	72174631	A	G
9	chr9_72175274	0	72175274	A	G
9	chr9_72175341	0	72175341	T	G
9	chr9_72176577	0	72176577	G	A
9	chr9_72186680	0	72186680	C	T
9	chr9_72187822	0	72187822	G	A
9	chr9_72191650	0	72191650	A	G
9	chr9_72198360	0	72198360	C	T
9	chr9_72201294	0	72201294	A	G
9	chr9_72202427	0	72202427	T	C
9	chr9_72204103	0	72204103	C	A
9	chr9_72205229	0	72205229	C	T
9	chr9_72210023	0	72210023	T	A
9	chr9_72221627	0	72221627	T	G
9	chr9_72227705	0	72227705	C	T
9	chr9_72231557	0	72231557	C	A
9	chr9_72232704	0	72232704	A	G
9	chr9_72239024	0	72239024	G	C
9	chr9_72247043	0	72247043	T	G
9	chr9_72249766	0	72249766	C	T
9	chr9_72250631	0	72250631	C	T
9	chr9_72250866	0	72250866	C	T
9	chr9_72252648	0	72252648	T	G
9	chr9_72258797	0	72258797	T	C
9	chr9_72262987	0	72262987	A	C
9	chr9_72264161	0	72264161	T	C
9	chr9_72265451	0	72265451	T	G
9	chr9_72267063	0	72267063	A	C
9	chr9_72273988	0	72273988	G	A
9	chr9_72275136	0	72275136	A	T
9	chr9_72275620	0	72275620	A	T
9	chr9_72277822	0	72277822	G	A
9	chr9_72282840	0	72282840	C	T
9	chr9_72285296	0	72285296	G	A
9	chr9_72286704	0	72286704	T	C
9	chr9_72286784	0	72286784	C	G
9	chr9_72296157	0	72296157	T	C
9	chr9_72296461	0	72296461	C	T
9	chr9_72302464	0	72302464	T	C
9	chr9_72304322	0	72304322	G	A
9	chr9_72306131	0	72306131	A	T
9	chr9_72308504	0	72308504	G	T
9	chr9_72312308	0	72312308	A	C
9	chr9_72312746	0	72312746	C	T
9	chr9_72322682	0	72322682	A	G
9	chr9_72325913	0	72325913	A	G
9	chr9_72325958	0	72325958	C	A
9	chr9_72333678	0	72333678	T	C
9	chr9_72344668	0	72344668	T	G
9	chr9_72346498	0	72346498	C	T
9	chr9_72350527	0	72350527	A	C
9	chr9_72353718	0	72353718	G	C
9	chr9_72356304	0	72356304	A	G
9	chr9_72360455	0	72360455	G	A
9	chr9_72363413	0	72363413	G	A
9	chr9_72363871	0	72363871	T	C
9	chr9_72367656	0	72367656	A	G
9	chr9_72376017	0	72376017	A	G
9	chr9_72381342	0	72381342	A	C
9	chr9_72385161	0	72385161	T	C
9	chr9_72385168	0	72385168	C	T
9	chr9_72386110	0	72386110	G	A
9	chr9_72387561	0	72387561	A	G
9	chr9_72387737	0	72387737	G	A
9	chr9_72391760	0	72391760	G	T
9	chr9_72394046	0	72394046	T	C
9	chr9_72399819	0	72399819	T	C
9	chr9_72404400	0	72404400	A	C
9	chr9_72409462	0	72409462	C	A
9	chr9_72411747	0	72411747	C	T
9	chr9_72414985	0	72414985	G	T
9	chr9_72417716	0	72417716	C	T
9	chr9_72424174	0	72424174	T	C
9	chr9_72438400	0	72438400	A	G
9	chr9_72442446	0	72442446	A	G
9	chr9_72452761	0	72452761	T	C
9	chr9_72462430	0	72462430	G	A
9	chr9_72462898	0	72462898	G	T
9	chr9_72472683	0	72472683	T	G
9	chr9_72477213	0	72477213	G	A
9	chr9_72486600	0	72486600	A	G
9	chr9_72487298	0	72487298	A	C
9	chr9_72487472	0	72487472	G	A
9	chr9_72493243	0	72493243	G	T
9	chr9_72500894	0	72500894	T	C
9	chr9_72504828	0	72504828	A	T
9	chr9_72508952	0	72508952	G	A
9	chr9_72514627	0	72514627	A	G
9	chr9_72517886	0	72517886	A	C
9	chr9_72523989	0	72523989	G	A
9	chr9_72527358	0	72527358	G	A
9	chr9_72530594	0	72530594	G	A
9	chr9_72537181	0	72537181	T	G
9	chr9_72538263	0	72538263	T	G
9	chr9_72539162	0	72539162	A	T
9	chr9_72539426	0	72539426	C	T
9	chr9_72545019	0	72545019	T	C
9	chr9_72546676	0	72546676	A	G
9	chr9_72549596	0	72549596	C	T
9	chr9_72552498	0	72552498	A	C
9	chr9_72555147	0	72555147	G	T
9	chr9_72556932	0	72556932	C	T
9	chr9_72556970	0	72556970	G	A
9	chr9_72557922	0	72557922	C	T
9	chr9_72558728	0	72558728	C	T
9	chr9_72566663	0	72566663	G	A
9	chr9_72568733	0	72568733	T	G
9	chr9_72571592	0	72571592	T	C
9	chr9_72572218	0	72572218	A	T
9	chr9_72574401	0	72574401	T	A
9	chr9_72574442	0	72574442	G	A
9	chr9_72576915	0	72576915	A	C
9	chr9_72581360	0	72581360	A	G
9	chr9_72581485	0	72581485	G	A
9	chr9_72581782	0	72581782	A	C
9	chr9_72585364	0	72585364	T	C
9	chr9_72587323	0	72587323	G	T
9	chr9_72587583	0	72587583	G	A
9	chr9_72593051	0	72593051	T	C
9	chr9_72593932	0	72593932	G	C
9	chr9_72594692	0	72594692	A	T
9	chr9_72594956	0	72594956	T	C
9	chr9_72596228	0	72596228	A	G
9	chr9_72597303	0	72597303	C	A
9	chr9_72598849	0	72598849	G	C
9	chr9_72605432	0	72605432	G	A
9	chr9_72608334	0	72608334	C	G
9	chr9_72615062	0	72615062	A	G
9	chr9_72616915	0	72616915	A	G
9	chr9_72618410	0	72618410	A	G
9	chr9_72619106	0	72619106	G	T
9	chr9_72619420	0	72619420	T	C
9	chr9_72619722	0	72619722	T	C
9	chr9_72621222	0	72621222	C	T
9	chr9_72622730	0	72622730	C	G
9	chr9_72627507	0	72627507	A	G
9	chr9_72638324	0	72638324	A	G
9	chr9_72644942	0	72644942	A	G
9	chr9_72647220	0	72647220	T	C
9	chr9_72651938	0	72651938	G	A
9	chr9_72656621	0	72656621	A	G
9	chr9_72662151	0	72662151	A	G
9	chr9_72664635	0	72664635	C	T
9	chr9_72665900	0	72665900	C	A
9	chr9_72668754	0	72668754	A	G
9	chr9_72670203	0	72670203	G	A
9	chr9_72670714	0	72670714	C	T
9	chr9_72681757	0	72681757	G	A
9	chr9_72682452	0	72682452	G	T
9	chr9_72683543	0	72683543	C	T
9	chr9_72692258	0	72692258	G	C
9	chr9_72692653	0	72692653	G	C
9	chr9_72700285	0	72700285	T	C
9	chr9_72708607	0	72708607	A	C
9	chr9_72708770	0	72708770	A	C
9	chr9_72709000	0	72709000	G	C
9	chr9_72710100	0	72710100	C	T
9	chr9_72710151	0	72710151	C	T
9	chr9_72715259	0	72715259	A	G
9	chr9_72715755	0	72715755	A	G
9	chr9_72716655	0	72716655	T	C
9	chr9_72718421	0	72718421	G	A
9	chr9_72723873	0	72723873	A	G
9	chr9_72735816	0	72735816	C	T
9	chr9_72748705	0	72748705	C	G
9	chr9_72751337	0	72751337	C	G
9	chr9_72753562	0	72753562	A	G
9	chr9_72754589	0	72754589	C	T
9	chr9_72755060	0	72755060	T	C
9	chr9_72764883	0	72764883	A	G
9	chr9_72768003	0	72768003	C	A
9	chr9_72782763	0	72782763	C	T
9	chr9_72787162	0	72787162	G	A
9	chr9_72809418	0	72809418	C	T
9	chr9_72827107	0	72827107	A	C
9	chr9_72838411	0	72838411	G	A
9	chr9_72839350	0	72839350	T	C
9	chr9_72840402	0	72840402	G	A
9	chr9_72842813	0	72842813	T	C
9	chr9_72851971	0	72851971	T	A
9	chr9_72852341	0	72852341	C	T
9	chr9_72854975	0	72854975	G	A
9	chr9_72857944	0	72857944	G	C
9	chr9_72858852	0	72858852	C	T
9	chr9_72859053	0	72859053	T	C
9	chr9_72861147	0	72861147	C	G
9	chr9_72868901	0	72868901	T	C
9	chr9_72875128	0	72875128	A	G
9	chr9_72879300	0	72879300	C	T
9	chr9_72880663	0	72880663	T	C
9	chr9_72883665	0	72883665	T	A
9	chr9_72886371	0	72886371	A	G
9	chr9_72890329	0	72890329	A	G
9	chr9_72893614	0	72893614	G	A
9	chr9_72894659	0	72894659	G	T
9	chr9_72904178	0	72904178	T	C
9	chr9_72904467	0	72904467	C	G
9	chr9_72906586	0	72906586	A	G
9	chr9_72907887	0	72907887	A	G
9	chr9_72909684	0	72909684	G	A
9	chr9_72911398	0	72911398	A	G
9	chr9_72914109	0	72914109	G	C
9	chr9_72920648	0	72920648	A	G
9	chr9_72933597	0	72933597	T	C
9	chr9_72939284	0	72939284	A	G
9	chr9_72939763	0	72939763	G	A
9	chr9_72940501	0	72940501	C	T
9	chr9_72940801	0	72940801	C	T
9	chr9_72945019	0	72945019	A	G
9	chr9_72945311	0	72945311	C	T
9	chr9_72954398	0	72954398	T	C
9	chr9_72956848	0	72956848	G	C
9	chr9_72957505	0	72957505	A	G
9	chr9_72958821	0	72958821	C	A
9	chr9_72961510	0	72961510	T	C
9	chr9_72966588	0	72966588	C	T
9	chr9_72968492	0	72968492	G	A
9	chr9_72968959	0	72968959	T	C
9	chr9_72969003	0	72969003	G	A
9	chr9_72970837	0	72970837	G	T
9	chr9_72971475	0	72971475	A	G
9	chr9_72974198	0	72974198	C	T
9	chr9_72975795	0	72975795	G	T
9	chr9_72986414	0	72986414	C	T
9	chr9_72989089	0	72989089	G	A
9	chr9_72993089	0	72993089	T	C
9	chr9_73002013	0	73002013	T	C
9	chr9_73005865	0	73005865	T	C
9	chr9_73006147	0	73006147	C	T
9	chr9_73009158	0	73009158	G	A
9	chr9_73011413	0	73011413	G	T
9	chr9_73012440	0	73012440	C	T
9	chr9_73016360	0	73016360	C	G
9	chr9_73020252	0	73020252	T	C
9	chr9_73021352	0	73021352	G	T
9	chr9_73023925	0	73023925	T	C
9	chr9_73024837	0	73024837	C	T
9	chr9_73028850	0	73028850	T	C
9	chr9_73046333	0	73046333	G	A
9	chr9_73049122	0	73049122	C	T
9	chr9_73049503	0	73049503	T	C
9	chr9_73050145	0	73050145	C	T
9	chr9_73055654	0	73055654	G	T
9	chr9_73062207	0	73062207	C	G
9	chr9_73062862	0	73062862	T	C
9	chr9_73065590	0	73065590	G	A
9	chr9_73067902	0	73067902	T	C
9	chr9_73068557	0	73068557	A	G
9	chr9_73071782	0	73071782	C	T
9	chr9_73088468	0	73088468	A	G
9	chr9_73088574	0	73088574	C	G
9	chr9_73090784	0	73090784	T	C
9	chr9_73091119	0	73091119	G	A
9	chr9_73100887	0	73100887	A	G
9	chr9_73103645	0	73103645	A	G
9	chr9_73106765	0	73106765	G	C
9	chr9_73109367	0	73109367	A	G
9	chr9_73110874	0	73110874	A	G
9	chr9_73111101	0	73111101	G	T
9	chr9_73113765	0	73113765	A	G
9	chr9_73120537	0	73120537	G	T
9	chr9_73126815	0	73126815	T	C
9	chr9_73128534	0	73128534	T	C
9	chr9_73129628	0	73129628	C	T
9	chr9_73132603	0	73132603	T	G
9	chr9_73133245	0	73133245	G	C
9	chr9_73134419	0	73134419	A	G
9	chr9_73137207	0	73137207	A	G
9	chr9_73146702	0	73146702	C	A
9	chr9_73150768	0	73150768	A	G
9	chr9_73169810	0	73169810	G	C
9	chr9_73170687	0	73170687	T	C
9	chr9_73176332	0	73176332	G	A
9	chr9_73177638	0	73177638	G	A
9	chr9_73180171	0	73180171	A	C
9	chr9_73181925	0	73181925	A	G
9	chr9_73184139	0	73184139	C	G
9	chr9_73184548	0	73184548	C	T
9	chr9_73188772	0	73188772	G	A
9	chr9_73198142	0	73198142	A	T
9	chr9_73206541	0	73206541	T	C
9	chr9_73207421	0	73207421	T	C
9	chr9_73208460	0	73208460	C	T
9	chr9_73209460	0	73209460	G	C
9	chr9_73209805	0	73209805	C	T
9	chr9_73210449	0	73210449	G	A
9	chr9_73214402	0	73214402	G	C
9	chr9_73215346	0	73215346	T	C
9	chr9_73219186	0	73219186	T	G
9	chr9_73220765	0	73220765	A	G
9	chr9_73226022	0	73226022	A	C
9	chr9_73228330	0	73228330	T	C
9	chr9_73232554	0	73232554	C	A
9	chr9_73232656	0	73232656	C	T
9	chr9_73233171	0	73233171	A	G
9	chr9_73233713	0	73233713	A	T
9	chr9_73240750	0	73240750	C	T
9	chr9_73241195	0	73241195	A	G
9	chr9_73248601	0	73248601	C	T
9	chr9_73251960	0	73251960	T	C
9	chr9_73252579	0	73252579	T	C
9	chr9_73263817	0	73263817	C	T
9	chr9_73268315	0	73268315	G	A
9	chr9_73269456	0	73269456	C	G
9	chr9_73273670	0	73273670	A	G
9	chr9_73275765	0	73275765	T	C
9	chr9_73276025	0	73276025	C	T
9	chr9_73276311	0	73276311	T	C
9	chr9_73277202	0	73277202	A	G
9	chr9_73279915	0	73279915	G	A
9	chr9_73284614	0	73284614	A	G
9	chr9_73288011	0	73288011	G	T
9	chr9_73289488	0	73289488	T	C
9	chr9_73294452	0	73294452	A	G
9	chr9_73298146	0	73298146	A	G
9	chr9_73298330	0	73298330	T	A
9	chr9_73300094	0	73300094	A	G
9	chr9_73301619	0	73301619	T	C
9	chr9_73307775	0	73307775	T	G
9	chr9_73308878	0	73308878	T	C
9	chr9_73310471	0	73310471	C	T
9	chr9_73312525	0	73312525	G	A
9	chr9_73314236	0	73314236	T	C
9	chr9_73314648	0	73314648	A	G
9	chr9_73326521	0	73326521	C	G
9	chr9_73331438	0	73331438	T	G
9	chr9_73348274	0	73348274	A	G
9	chr9_73349658	0	73349658	G	C
9	chr9_73349699	0	73349699	C	T
9	chr9_73362959	0	73362959	G	A
9	chr9_73364622	0	73364622	T	G
9	chr9_73367650	0	73367650	A	G
9	chr9_73373021	0	73373021	T	C
9	chr9_73374087	0	73374087	A	C
9	chr9_73377070	0	73377070	A	G
9	chr9_73379230	0	73379230	A	G
9	chr9_73383330	0	73383330	G	T
9	chr9_73383367	0	73383367	G	A
9	chr9_73386631	0	73386631	T	C
9	chr9_73388118	0	73388118	G	A
9	chr9_73389890	0	73389890	A	G
9	chr9_73392112	0	73392112	A	G
9	chr9_73395813	0	73395813	C	T
9	chr9_73398680	0	73398680	G	T
9	chr9_73398913	0	73398913	T	A
9	chr9_73411396	0	73411396	C	G
9	chr9_73417614	0	73417614	C	T
9	chr9_73420952	0	73420952	C	T
9	chr9_73428245	0	73428245	G	T
9	chr9_73428258	0	73428258	T	A
9	chr9_73432079	0	73432079	T	C
9	chr9_73437755	0	73437755	G	A
9	chr9_73444508	0	73444508	A	C
9	chr9_73446949	0	73446949	C	T
9	chr9_73448092	0	73448092	T	C
9	chr9_73461058	0	73461058	G	C
9	chr9_73461808	0	73461808	T	C
9	chr9_73467126	0	73467126	T	C
9	chr9_73469243	0	73469243	G	C
9	chr9_73471071	0	73471071	G	A
9	chr9_73472409	0	73472409	G	T
9	chr9_73474110	0	73474110	T	C
9	chr9_73474997	0	73474997	C	T
9	chr9_73477573	0	73477573	A	G
9	chr9_73481176	0	73481176	A	G
9	chr9_73482679	0	73482679	G	C
9	chr9_73484283	0	73484283	C	G
9	chr9_73485470	0	73485470	A	C
9	chr9_73488033	0	73488033	T	A
9	chr9_73495327	0	73495327	A	C
9	chr9_73505337	0	73505337	G	A
9	chr9_73507648	0	73507648	T	C
9	chr9_73509949	0	73509949	T	C
9	chr9_73514572	0	73514572	G	A
9	chr9_73517306	0	73517306	A	G
9	chr9_73532020	0	73532020	A	G
9	chr9_73544775	0	73544775	C	T
9	chr9_73561128	0	73561128	C	G
9	chr9_73562548	0	73562548	G	T
9	chr9_73562883	0	73562883	T	C
9	chr9_73571368	0	73571368	G	A
9	chr9_73571685	0	73571685	C	A
9	chr9_73573829	0	73573829	A	C
9	chr9_73581453	0	73581453	C	T
9	chr9_73586233	0	73586233	G	T
9	chr9_73588014	0	73588014	C	T
9	chr9_73588218	0	73588218	C	T
9	chr9_73591871	0	73591871	C	T
9	chr9_73595180	0	73595180	C	T
9	chr9_73605849	0	73605849	A	G
9	chr9_73611348	0	73611348	A	G
9	chr9_73612254	0	73612254	G	A
9	chr9_73612504	0	73612504	A	C
9	chr9_73618000	0	73618000	A	G
9	chr9_73624282	0	73624282	T	C
9	chr9_73625735	0	73625735	A	G
9	chr9_73627615	0	73627615	T	C
9	chr9_73631189	0	73631189	A	G
9	chr9_73632719	0	73632719	T	C
9	chr9_73636159	0	73636159	C	G
9	chr9_73636666	0	73636666	A	G
9	chr9_73640371	0	73640371	A	G
9	chr9_73644007	0	73644007	T	C
9	chr9_73644202	0	73644202	T	C
9	chr9_73649363	0	73649363	A	G
9	chr9_73659752	0	73659752	T	C
9	chr9_73660410	0	73660410	T	C
9	chr9_73663330	0	73663330	A	C
9	chr9_73666132	0	73666132	A	G
9	chr9_73667063	0	73667063	T	C
9	chr9_73668734	0	73668734	G	C
9	chr9_73675325	0	73675325	A	G
9	chr9_73677778	0	73677778	G	A
9	chr9_73680234	0	73680234	T	G
9	chr9_73681452	0	73681452	A	G
9	chr9_73683039	0	73683039	T	C
9	chr9_73683225	0	73683225	T	C
9	chr9_73687422	0	73687422	G	A
9	chr9_73689570	0	73689570	A	G
9	chr9_73692578	0	73692578	G	T
9	chr9_73693428	0	73693428	A	G
9	chr9_73701798	0	73701798	T	C
9	chr9_73702777	0	73702777	T	A
9	chr9_73703201	0	73703201	G	T
9	chr9_73703262	0	73703262	A	G
9	chr9_73704551	0	73704551	G	A
9	chr9_73711413	0	73711413	A	G
9	chr9_73715240	0	73715240	G	A
9	chr9_73716643	0	73716643	A	G
9	chr9_73717187	0	73717187	G	A
9	chr9_73717312	0	73717312	T	C
9	chr9_73720753	0	73720753	A	G
9	chr9_73722577	0	73722577	T	A
9	chr9_73724278	0	73724278	A	G
9	chr9_73725518	0	73725518	G	A
9	chr9_73728352	0	73728352	G	C
9	chr9_73731285	0	73731285	T	C
9	chr9_73734117	0	73734117	T	A
9	chr9_73737410	0	73737410	A	C
9	chr9_73745230	0	73745230	C	G
9	chr9_73745570	0	73745570	C	G
9	chr9_73746898	0	73746898	T	C
9	chr9_73753412	0	73753412	C	G
9	chr9_73764004	0	73764004	T	G
9	chr9_73766839	0	73766839	A	G
9	chr9_73767468	0	73767468	A	G
9	chr9_73770737	0	73770737	A	G
9	chr9_73772605	0	73772605	G	T
9	chr9_73773446	0	73773446	A	G
9	chr9_73774906	0	73774906	G	A
9	chr9_73784073	0	73784073	C	T
9	chr9_73786187	0	73786187	A	G
9	chr9_73786722	0	73786722	C	T
9	chr9_73788138	0	73788138	C	G
9	chr9_73791367	0	73791367	C	A
9	chr9_73791548	0	73791548	T	C
9	chr9_73793540	0	73793540	T	C
9	chr9_73797447	0	73797447	G	T
9	chr9_73798439	0	73798439	C	G
9	chr9_73806065	0	73806065	G	T
9	chr9_73806633	0	73806633	G	A
9	chr9_73807966	0	73807966	A	G
9	chr9_73807973	0	73807973	T	C
9	chr9_73809030	0	73809030	G	A
9	chr9_73812920	0	73812920	A	G
9	chr9_73815761	0	73815761	T	C
9	chr9_73827394	0	73827394	T	G
9	chr9_73828358	0	73828358	T	C
9	chr9_73828840	0	73828840	G	A
9	chr9_73829488	0	73829488	G	C
9	chr9_73830158	0	73830158	T	C
9	chr9_73830679	0	73830679	T	C
9	chr9_73832781	0	73832781	T	C
9	chr9_73833415	0	73833415	T	C
9	chr9_73833490	0	73833490	T	C
9	chr9_73837012	0	73837012	T	C
9	chr9_73837201	0	73837201	A	G
9	chr9_73839599	0	73839599	T	C
9	chr9_73844972	0	73844972	T	A
9	chr9_73846442	0	73846442	A	C
9	chr9_73847039	0	73847039	C	T
9	chr9_73850235	0	73850235	C	T
9	chr9_73854515	0	73854515	G	C
9	chr9_73854867	0	73854867	G	A
9	chr9_73854927	0	73854927	C	T
9	chr9_73863893	0	73863893	G	C
9	chr9_73867663	0	73867663	T	C
9	chr9_73872155	0	73872155	C	T
9	chr9_73877701	0	73877701	A	G
9	chr9_73884443	0	73884443	G	A
9	chr9_73891593	0	73891593	C	A
9	chr9_73891729	0	73891729	T	C
9	chr9_73891824	0	73891824	A	G
9	chr9_73892193	0	73892193	G	A
9	chr9_73894010	0	73894010	A	C
9	chr9_73899252	0	73899252	G	A
9	chr9_73901153	0	73901153	C	T
9	chr9_73904651	0	73904651	G	A
9	chr9_73904929	0	73904929	A	C
9	chr9_73904966	0	73904966	C	T
9	chr9_73906913	0	73906913	A	G
9	chr9_73907890	0	73907890	A	G
9	chr9_73908811	0	73908811	G	A
9	chr9_73916380	0	73916380	C	T
9	chr9_73916543	0	73916543	T	C
9	chr9_73921505	0	73921505	A	G
9	chr9_73921900	0	73921900	T	A
9	chr9_73925409	0	73925409	T	C
9	chr9_73928108	0	73928108	A	G
9	chr9_73930200	0	73930200	C	T
9	chr9_73930813	0	73930813	C	T
9	chr9_73933880	0	73933880	G	A
9	chr9_73934229	0	73934229	G	C
9	chr9_73938841	0	73938841	T	C
9	chr9_73940909	0	73940909	G	A
9	chr9_73941029	0	73941029	T	C
9	chr9_73942545	0	73942545	G	A
9	chr9_73943496	0	73943496	C	T
9	chr9_73944196	0	73944196	G	A
9	chr9_73945092	0	73945092	G	A
9	chr9_73945441	0	73945441	G	A
9	chr9_73947202	0	73947202	G	A
9	chr9_73950086	0	73950086	C	G
9	chr9_73952456	0	73952456	G	A
9	chr9_73953084	0	73953084	A	T
9	chr9_73957842	0	73957842	G	T
9	chr9_73959260	0	73959260	A	G
9	chr9_73960591	0	73960591	G	A
9	chr9_73961336	0	73961336	G	C
9	chr9_73961491	0	73961491	A	T
9	chr9_73963558	0	73963558	A	G
9	chr9_73964358	0	73964358	G	A
9	chr9_73978505	0	73978505	G	C
9	chr9_73983605	0	73983605	A	G
9	chr9_73984011	0	73984011	T	G
9	chr9_73984532	0	73984532	T	C
9	chr9_73985572	0	73985572	A	G
9	chr9_73986134	0	73986134	T	A
9	chr9_73987454	0	73987454	C	T
9	chr9_73990886	0	73990886	T	C
9	chr9_73993952	0	73993952	A	C
9	chr9_73997325	0	73997325	C	T
9	chr9_74001072	0	74001072	G	T
9	chr9_74002764	0	74002764	T	C
9	chr9_74003985	0	74003985	G	A
9	chr9_74005126	0	74005126	A	G
9	chr9_74010869	0	74010869	A	C
9	chr9_74013898	0	74013898	A	G
9	chr9_74015501	0	74015501	A	C
9	chr9_74019195	0	74019195	C	T
9	chr9_74019990	0	74019990	A	G
9	chr9_74022013	0	74022013	A	G
9	chr9_74024445	0	74024445	C	T
9	chr9_74025778	0	74025778	A	G
9	chr9_74036125	0	74036125	C	T
9	chr9_74038562	0	74038562	A	G
9	chr9_74039799	0	74039799	C	T
9	chr9_74040090	0	74040090	C	A
9	chr9_74040517	0	74040517	T	C
9	chr9_74041675	0	74041675	C	A
9	chr9_74048773	0	74048773	A	G
9	chr9_74052461	0	74052461	T	C
9	chr9_74052950	0	74052950	G	A
9	chr9_74059960	0	74059960	C	T
9	chr9_74067781	0	74067781	T	G
9	chr9_74071856	0	74071856	T	C
9	chr9_74073880	0	74073880	C	G
9	chr9_74085918	0	74085918	T	A
9	chr9_74087063	0	74087063	T	C
9	chr9_74089028	0	74089028	T	C
9	chr9_74094980	0	74094980	G	A
9	chr9_74098539	0	74098539	C	G
9	chr9_74098875	0	74098875	A	G
9	chr9_74102350	0	74102350	T	C
9	chr9_74103516	0	74103516	G	A
9	chr9_74106121	0	74106121	C	T
9	chr9_74108336	0	74108336	T	C
9	chr9_74108665	0	74108665	T	C
9	chr9_74116522	0	74116522	A	G
9	chr9_74117648	0	74117648	A	G
9	chr9_74119932	0	74119932	C	T
9	chr9_74120262	0	74120262	A	G
9	chr9_74121754	0	74121754	A	G
9	chr9_74122850	0	74122850	C	T
9	chr9_74125327	0	74125327	A	G
9	chr9_74130759	0	74130759	G	A
9	chr9_74132088	0	74132088	T	C
9	chr9_74132937	0	74132937	T	C
9	chr9_74134603	0	74134603	T	A
9	chr9_74134610	0	74134610	T	G
9	chr9_74138619	0	74138619	T	C
9	chr9_74147838	0	74147838	A	G
9	chr9_74151908	0	74151908	C	A
9	chr9_74155671	0	74155671	T	C
9	chr9_74160115	0	74160115	T	C
9	chr9_74167083	0	74167083	A	G
9	chr9_74167416	0	74167416	G	C
9	chr9_74172566	0	74172566	A	G
9	chr9_74176593	0	74176593	G	T
9	chr9_74177920	0	74177920	C	G
9	chr9_74180348	0	74180348	T	C
9	chr9_74181028	0	74181028	T	C
9	chr9_74189304	0	74189304	A	T
9	chr9_74189764	0	74189764	C	T
9	chr9_74189909	0	74189909	T	C
9	chr9_74190009	0	74190009	A	G
9	chr9_74191559	0	74191559	T	C
9	chr9_74203201	0	74203201	T	C
9	chr9_74206330	0	74206330	C	G
9	chr9_74211824	0	74211824	A	C
9	chr9_74212282	0	74212282	G	A
9	chr9_74214037	0	74214037	T	C
9	chr9_74221582	0	74221582	A	G
9	chr9_74222759	0	74222759	T	C
9	chr9_74223864	0	74223864	T	C
9	chr9_74226179	0	74226179	G	C
9	chr9_74227734	0	74227734	T	C
9	chr9_74229972	0	74229972	C	T
9	chr9_74233770	0	74233770	T	C
9	chr9_74235536	0	74235536	G	A
9	chr9_74235825	0	74235825	T	C
9	chr9_74243908	0	74243908	T	C
9	chr9_74248395	0	74248395	C	T
9	chr9_74251492	0	74251492	T	C
9	chr9_74257025	0	74257025	A	C
9	chr9_74257469	0	74257469	A	G
9	chr9_74260723	0	74260723	T	G
9	chr9_74265946	0	74265946	T	C
9	chr9_74266397	0	74266397	T	C
9	chr9_74271505	0	74271505	C	T
9	chr9_74272103	0	74272103	T	C
9	chr9_74277673	0	74277673	T	C
9	chr9_74280910	0	74280910	A	G
9	chr9_74283116	0	74283116	T	C
9	chr9_74286871	0	74286871	A	G
9	chr9_74288657	0	74288657	A	G
9	chr9_74288925	0	74288925	C	G
9	chr9_74289536	0	74289536	T	C
9	chr9_74290827	0	74290827	T	C
9	chr9_74291837	0	74291837	G	C
9	chr9_74300351	0	74300351	T	C
9	chr9_74306736	0	74306736	A	G
9	chr9_74311876	0	74311876	T	C
9	chr9_74312812	0	74312812	T	C
9	chr9_74314580	0	74314580	A	G
9	chr9_74314689	0	74314689	T	G
9	chr9_74316042	0	74316042	A	G
9	chr9_74316973	0	74316973	A	G
9	chr9_74319895	0	74319895	G	C
9	chr9_74320956	0	74320956	A	C
9	chr9_74325977	0	74325977	A	G
9	chr9_74328094	0	74328094	C	G
9	chr9_74331811	0	74331811	T	C
9	chr9_74332779	0	74332779	A	G
9	chr9_74332851	0	74332851	A	G
9	chr9_74333132	0	74333132	G	T
9	chr9_74333502	0	74333502	G	A
9	chr9_74334503	0	74334503	T	C
9	chr9_74334574	0	74334574	T	C
9	chr9_74336013	0	74336013	T	C
9	chr9_74340252	0	74340252	A	G
9	chr9_74345925	0	74345925	G	A
9	chr9_74347818	0	74347818	T	G
9	chr9_74348789	0	74348789	C	T
9	chr9_74349443	0	74349443	A	G
9	chr9_74358560	0	74358560	C	T
9	chr9_74364170	0	74364170	T	C
9	chr9_74364484	0	74364484	A	G
9	chr9_74365402	0	74365402	T	C
9	chr9_74371208	0	74371208	T	G
9	chr9_74377805	0	74377805	G	A
9	chr9_74377868	0	74377868	G	A
9	chr9_74380668	0	74380668	C	T
9	chr9_74387583	0	74387583	G	A
9	chr9_74389096	0	74389096	A	C
9	chr9_74389297	0	74389297	T	C
9	chr9_74393175	0	74393175	A	G
9	chr9_74399029	0	74399029	A	G
9	chr9_74400903	0	74400903	T	C
9	chr9_74404035	0	74404035	C	G
9	chr9_74413964	0	74413964	T	C
9	chr9_74416624	0	74416624	A	G
9	chr9_74417217	0	74417217	T	C
9	chr9_74417246	0	74417246	A	C
9	chr9_74421602	0	74421602	C	A
9	chr9_74424029	0	74424029	A	G
9	chr9_74428686	0	74428686	A	G
9	chr9_74435810	0	74435810	G	A
9	chr9_74451417	0	74451417	G	C
9	chr9_74454790	0	74454790	C	T
9	chr9_74458985	0	74458985	A	G
9	chr9_74459986	0	74459986	A	C
9	chr9_74464691	0	74464691	G	A
9	chr9_74472938	0	74472938	C	G
9	chr9_74474438	0	74474438	C	A
9	chr9_74477023	0	74477023	T	C
9	chr9_74478420	0	74478420	G	A
9	chr9_74486883	0	74486883	G	A
9	chr9_74489671	0	74489671	G	A
9	chr9_74499167	0	74499167	C	A
9	chr9_74504309	0	74504309	C	G
9	chr9_74504701	0	74504701	G	A
9	chr9_74505086	0	74505086	C	T
9	chr9_74506792	0	74506792	A	C
9	chr9_74507589	0	74507589	A	T
9	chr9_74510833	0	74510833	C	T
9	chr9_74515612	0	74515612	C	A
9	chr9_74516531	0	74516531	T	C
9	chr9_74531016	0	74531016	C	G
9	chr9_74533348	0	74533348	C	T
9	chr9_74546368	0	74546368	T	C
9	chr9_74548725	0	74548725	T	A
9	chr9_74552256	0	74552256	T	G
9	chr9_74556108	0	74556108	A	G
9	chr9_74556276	0	74556276	T	C
9	chr9_74558246	0	74558246	T	G
9	chr9_74567177	0	74567177	G	A
9	chr9_74569639	0	74569639	T	G
9	chr9_74583290	0	74583290	G	A
9	chr9_74584341	0	74584341	T	C
9	chr9_74589166	0	74589166	G	A
9	chr9_74589402	0	74589402	T	C
9	chr9_74599623	0	74599623	A	C
9	chr9_74603029	0	74603029	T	C
9	chr9_74607052	0	74607052	T	G
9	chr9_74608697	0	74608697	T	C
9	chr9_74609838	0	74609838	T	G
9	chr9_74610319	0	74610319	A	G
9	chr9_74616631	0	74616631	C	G
9	chr9_74618169	0	74618169	G	T
9	chr9_74623034	0	74623034	G	A
9	chr9_74625484	0	74625484	A	G
9	chr9_74633752	0	74633752	C	T
9	chr9_74639229	0	74639229	A	C
9	chr9_74642378	0	74642378	T	C
9	chr9_74645111	0	74645111	C	T
9	chr9_74659757	0	74659757	G	A
9	chr9_74660334	0	74660334	T	G
9	chr9_74661476	0	74661476	A	G
9	chr9_74665943	0	74665943	A	G
9	chr9_74669721	0	74669721	T	C
9	chr9_74671202	0	74671202	G	A
9	chr9_74672159	0	74672159	C	A
9	chr9_74674246	0	74674246	G	T
9	chr9_74682150	0	74682150	A	G
9	chr9_74682837	0	74682837	C	T
9	chr9_74683781	0	74683781	A	T
9	chr9_74688586	0	74688586	A	G
9	chr9_74696001	0	74696001	T	C
9	chr9_74699078	0	74699078	T	G
9	chr9_74707929	0	74707929	A	T
9	chr9_74709431	0	74709431	G	A
9	chr9_74710971	0	74710971	T	C
9	chr9_74712925	0	74712925	A	G
9	chr9_74721588	0	74721588	G	A
9	chr9_74736583	0	74736583	C	T
9	chr9_74737715	0	74737715	C	T
9	chr9_74741923	0	74741923	T	C
9	chr9_74745397	0	74745397	A	G
9	chr9_74753466	0	74753466	G	A
9	chr9_74759262	0	74759262	G	C
9	chr9_74760085	0	74760085	G	C
9	chr9_74764938	0	74764938	T	G
9	chr9_74770125	0	74770125	A	G
9	chr9_74772731	0	74772731	A	G
9	chr9_74776301	0	74776301	C	T
9	chr9_74777962	0	74777962	T	G
9	chr9_74784317	0	74784317	T	C
9	chr9_74788190	0	74788190	A	G
9	chr9_74793063	0	74793063	A	G
9	chr9_74798294	0	74798294	A	G
9	chr9_74799644	0	74799644	T	C
9	chr9_74800058	0	74800058	T	A
9	chr9_74803067	0	74803067	T	C
9	chr9_74811601	0	74811601	C	T
9	chr9_74812218	0	74812218	T	C
9	chr9_74815002	0	74815002	C	G
9	chr9_74815176	0	74815176	T	C
9	chr9_74819756	0	74819756	T	C
9	chr9_74820214	0	74820214	A	C
9	chr9_74826896	0	74826896	C	T
9	chr9_74835799	0	74835799	A	G
9	chr9_74837611	0	74837611	A	G
9	chr9_74845653	0	74845653	C	G
9	chr9_74847756	0	74847756	G	A
9	chr9_74850389	0	74850389	G	T
9	chr9_74859240	0	74859240	T	C
9	chr9_74861657	0	74861657	T	C
9	chr9_74862296	0	74862296	T	G
9	chr9_74864189	0	74864189	G	A
9	chr9_74866533	0	74866533	T	G
9	chr9_74868938	0	74868938	A	T
9	chr9_74869587	0	74869587	C	T
9	chr9_74872854	0	74872854	A	G
9	chr9_74877719	0	74877719	A	C
9	chr9_74888199	0	74888199	C	T
9	chr9_74890019	0	74890019	A	G
9	chr9_74895884	0	74895884	A	G
9	chr9_74896214	0	74896214	C	T
9	chr9_74898005	0	74898005	T	C
9	chr9_74900964	0	74900964	A	G
9	chr9_74901904	0	74901904	A	C
9	chr9_74902257	0	74902257	C	T
9	chr9_74902604	0	74902604	C	T
9	chr9_74906697	0	74906697	T	A
9	chr9_74906901	0	74906901	T	C
9	chr9_74908639	0	74908639	T	C
9	chr9_74910044	0	74910044	C	G
9	chr9_74911143	0	74911143	T	C
9	chr9_74913200	0	74913200	G	A
9	chr9_74932082	0	74932082	A	C
9	chr9_74933599	0	74933599	T	C
9	chr9_74934224	0	74934224	T	C
9	chr9_74943170	0	74943170	A	G
9	chr9_74953191	0	74953191	G	T
9	chr9_74957154	0	74957154	A	G
9	chr9_74958343	0	74958343	T	C
9	chr9_74958754	0	74958754	C	T
9	chr9_74962072	0	74962072	C	T
9	chr9_74963582	0	74963582	C	A
9	chr9_74966222	0	74966222	A	G
9	chr9_74966951	0	74966951	T	C
9	chr9_74970842	0	74970842	A	T
9	chr9_74970948	0	74970948	A	T
9	chr9_74971615	0	74971615	C	T
9	chr9_74981776	0	74981776	A	G
9	chr9_74983713	0	74983713	T	A
9	chr9_74983725	0	74983725	C	G
9	chr9_74985390	0	74985390	G	C
9	chr9_74988081	0	74988081	T	C
9	chr9_74989855	0	74989855	G	C
9	chr9_74994148	0	74994148	G	A
9	chr9_74996683	0	74996683	C	T
9	chr9_74998732	0	74998732	G	A
9	chr9_74999985	0	74999985	C	T
9	chr9_75000691	0	75000691	A	G
9	chr9_75002239	0	75002239	A	G
9	chr9_75003734	0	75003734	G	A
9	chr9_75004936	0	75004936	T	C
9	chr9_75006231	0	75006231	G	T
9	chr9_75010433	0	75010433	C	T
9	chr9_75012290	0	75012290	G	A
9	chr9_75014004	0	75014004	T	G
9	chr9_75020609	0	75020609	C	G
9	chr9_75027242	0	75027242	A	G
9	chr9_75035106	0	75035106	T	A
9	chr9_75035716	0	75035716	G	A
9	chr9_75038764	0	75038764	T	A
9	chr9_75039297	0	75039297	A	G
9	chr9_75051507	0	75051507	G	T
9	chr9_75055972	0	75055972	T	C
9	chr9_75058782	0	75058782	A	C
9	chr9_75059946	0	75059946	C	A
9	chr9_75060023	0	75060023	A	G
9	chr9_75065534	0	75065534	C	A
9	chr9_75067984	0	75067984	G	T
9	chr9_75069658	0	75069658	C	G
9	chr9_75072671	0	75072671	G	A
9	chr9_75073392	0	75073392	G	C
9	chr9_75086053	0	75086053	C	T
9	chr9_75086369	0	75086369	A	G
9	chr9_75094283	0	75094283	G	T
9	chr9_75095775	0	75095775	G	A
9	chr9_75096264	0	75096264	G	C
9	chr9_75103952	0	75103952	T	C
9	chr9_75107457	0	75107457	C	G
9	chr9_75116804	0	75116804	A	G
9	chr9_75120504	0	75120504	C	T
9	chr9_75123420	0	75123420	A	G
9	chr9_75127046	0	75127046	G	C
9	chr9_75130023	0	75130023	G	C
9	chr9_75152523	0	75152523	C	A
9	chr9_75160560	0	75160560	C	T
9	chr9_75162391	0	75162391	T	C
9	chr9_75163925	0	75163925	G	A
9	chr9_75179881	0	75179881	T	C
9	chr9_75182617	0	75182617	T	C
9	chr9_75185944	0	75185944	C	T
9	chr9_75194506	0	75194506	T	C
9	chr9_75210863	0	75210863	T	C
9	chr9_75225893	0	75225893	A	G
9	chr9_75228672	0	75228672	T	C
9	chr9_75229112	0	75229112	C	T
9	chr9_75233280	0	75233280	C	T
9	chr9_75242736	0	75242736	C	G
9	chr9_75242999	0	75242999	T	C
9	chr9_75246203	0	75246203	A	G
9	chr9_75247827	0	75247827	T	A
9	chr9_75253781	0	75253781	A	G
9	chr9_75255290	0	75255290	A	G
9	chr9_75260076	0	75260076	G	C
9	chr9_75261562	0	75261562	A	T
9	chr9_75262193	0	75262193	C	T
9	chr9_75268221	0	75268221	T	C
9	chr9_75277567	0	75277567	T	G
9	chr9_75281411	0	75281411	G	C
9	chr9_75282527	0	75282527	G	C
9	chr9_75283441	0	75283441	T	C
9	chr9_75291692	0	75291692	G	A
9	chr9_75291953	0	75291953	C	G
9	chr9_75300704	0	75300704	T	C
9	chr9_75304511	0	75304511	A	G
9	chr9_75308658	0	75308658	A	G
9	chr9_75311224	0	75311224	A	G
9	chr9_75311598	0	75311598	C	T
9	chr9_75312335	0	75312335	C	T
9	chr9_75316186	0	75316186	T	C
9	chr9_75321324	0	75321324	G	T
9	chr9_75321402	0	75321402	C	T
9	chr9_75322689	0	75322689	T	A
9	chr9_75325109	0	75325109	T	C
9	chr9_75328102	0	75328102	C	T
9	chr9_75329939	0	75329939	T	C
9	chr9_75330630	0	75330630	T	C
9	chr9_75332027	0	75332027	G	T
9	chr9_75338094	0	75338094	G	A
9	chr9_75340396	0	75340396	G	A
9	chr9_75343814	0	75343814	T	C
9	chr9_75344107	0	75344107	T	C
9	chr9_75348369	0	75348369	T	C
9	chr9_75348600	0	75348600	C	T
9	chr9_75352305	0	75352305	T	C
9	chr9_75366398	0	75366398	A	G
9	chr9_75368567	0	75368567	T	C
9	chr9_75370754	0	75370754	A	G
9	chr9_75372826	0	75372826	G	C
9	chr9_75373846	0	75373846	C	G
9	chr9_75385745	0	75385745	T	C
9	chr9_75386575	0	75386575	T	C
9	chr9_75389498	0	75389498	T	C
9	chr9_75391165	0	75391165	G	A
9	chr9_75391679	0	75391679	T	G
9	chr9_75394071	0	75394071	T	C
9	chr9_75394341	0	75394341	G	A
9	chr9_75399361	0	75399361	G	A
9	chr9_75399613	0	75399613	A	G
9	chr9_75402434	0	75402434	C	T
9	chr9_75406336	0	75406336	T	C
9	chr9_75411305	0	75411305	G	C
9	chr9_75411380	0	75411380	G	T
9	chr9_75411815	0	75411815	C	T
9	chr9_75412015	0	75412015	A	G
9	chr9_75417978	0	75417978	G	C
9	chr9_75426089	0	75426089	T	C
9	chr9_75431213	0	75431213	C	G
9	chr9_75432751	0	75432751	C	T
9	chr9_75445448	0	75445448	A	G
9	chr9_75451358	0	75451358	C	T
9	chr9_75458970	0	75458970	C	G
9	chr9_75467063	0	75467063	A	G
9	chr9_75467289	0	75467289	C	T
9	chr9_75467784	0	75467784	G	A
9	chr9_75473515	0	75473515	G	T
9	chr9_75473535	0	75473535	G	A
9	chr9_75478724	0	75478724	G	A
9	chr9_75484173	0	75484173	C	G
9	chr9_75487767	0	75487767	A	G
9	chr9_75491744	0	75491744	A	G
9	chr9_75498847	0	75498847	T	G
9	chr9_75499454	0	75499454	T	C
9	chr9_75499479	0	75499479	A	G
9	chr9_75511539	0	75511539	T	A
9	chr9_75513811	0	75513811	A	G
9	chr9_75515351	0	75515351	G	A
9	chr9_75518019	0	75518019	C	A
9	chr9_75520069	0	75520069	T	C
9	chr9_75523052	0	75523052	A	T
9	chr9_75523478	0	75523478	A	G
9	chr9_75524334	0	75524334	C	G
9	chr9_75525866	0	75525866	T	C
9	chr9_75530430	0	75530430	A	C
9	chr9_75535379	0	75535379	A	G
9	chr9_75539236	0	75539236	G	A
9	chr9_75541214	0	75541214	T	C
9	chr9_75546165	0	75546165	C	A
9	chr9_75553047	0	75553047	T	C
9	chr9_75559740	0	75559740	T	C
9	chr9_75560873	0	75560873	C	T
9	chr9_75562566	0	75562566	G	A
9	chr9_75564289	0	75564289	T	G
9	chr9_75565399	0	75565399	A	G
9	chr9_75566215	0	75566215	A	G
9	chr9_75569557	0	75569557	T	C
9	chr9_75570592	0	75570592	C	T
9	chr9_75571402	0	75571402	A	G
9	chr9_75574742	0	75574742	C	A
9	chr9_75579367	0	75579367	C	T
9	chr9_75581489	0	75581489	G	A
9	chr9_75583114	0	75583114	A	G
9	chr9_75587887	0	75587887	T	G
9	chr9_75593168	0	75593168	T	A
9	chr9_75598468	0	75598468	A	C
9	chr9_75600400	0	75600400	T	G
9	chr9_75607974	0	75607974	A	G
9	chr9_75608545	0	75608545	T	C
9	chr9_75609186	0	75609186	T	G
9	chr9_75609523	0	75609523	A	G
9	chr9_75619550	0	75619550	G	A
9	chr9_75624559	0	75624559	G	A
9	chr9_75627221	0	75627221	A	G
9	chr9_75628928	0	75628928	T	G
9	chr9_75633728	0	75633728	T	C
9	chr9_75644986	0	75644986	G	A
9	chr9_75648699	0	75648699	G	C
9	chr9_75649732	0	75649732	A	G
9	chr9_75654266	0	75654266	C	G
9	chr9_75662882	0	75662882	T	C
9	chr9_75662904	0	75662904	T	C
9	chr9_75668538	0	75668538	C	T
9	chr9_75671505	0	75671505	T	C
9	chr9_75673258	0	75673258	A	G
9	chr9_75682248	0	75682248	T	C
9	chr9_75682531	0	75682531	C	T
9	chr9_75686166	0	75686166	A	G
9	chr9_75687404	0	75687404	G	T
9	chr9_75687549	0	75687549	C	T
9	chr9_75689270	0	75689270	G	C
9	chr9_75689646	0	75689646	C	G
9	chr9_75691938	0	75691938	T	C
9	chr9_75700738	0	75700738	T	C
9	chr9_75703088	0	75703088	C	A
9	chr9_75703099	0	75703099	A	C
9	chr9_75706418	0	75706418	A	G
9	chr9_75711292	0	75711292	A	G
9	chr9_75713610	0	75713610	A	G
9	chr9_75714484	0	75714484	T	G
9	chr9_75716889	0	75716889	A	G
9	chr9_75717678	0	75717678	A	G
9	chr9_75718579	0	75718579	G	T
9	chr9_75737495	0	75737495	G	A
9	chr9_75738142	0	75738142	A	G
9	chr9_75743273	0	75743273	A	C
9	chr9_75743310	0	75743310	C	T
9	chr9_75746902	0	75746902	G	T
9	chr9_75759691	0	75759691	A	C
9	chr9_75760707	0	75760707	G	A
9	chr9_75766494	0	75766494	G	T
9	chr9_75773238	0	75773238	A	G
9	chr9_75786337	0	75786337	G	A
9	chr9_75790433	0	75790433	A	G
9	chr9_75793677	0	75793677	T	C
9	chr9_75793939	0	75793939	T	C
9	chr9_75796097	0	75796097	A	C
9	chr9_75810797	0	75810797	G	A
9	chr9_75811024	0	75811024	G	A
9	chr9_75815444	0	75815444	A	C
9	chr9_75817052	0	75817052	A	T
9	chr9_75824105	0	75824105	T	C
9	chr9_75826932	0	75826932	G	A
9	chr9_75830337	0	75830337	G	A
9	chr9_75830339	0	75830339	T	C
9	chr9_75834332	0	75834332	T	C
9	chr9_75836830	0	75836830	G	A
9	chr9_75837106	0	75837106	G	A
9	chr9_75838479	0	75838479	G	A
9	chr9_75845012	0	75845012	T	C
9	chr9_75845347	0	75845347	T	C
9	chr9_75850134	0	75850134	C	T
9	chr9_75860195	0	75860195	T	C
9	chr9_75864074	0	75864074	G	A
9	chr9_75870061	0	75870061	C	T
9	chr9_75879024	0	75879024	A	G
9	chr9_75899213	0	75899213	T	C
9	chr9_75899496	0	75899496	C	A
9	chr9_75906233	0	75906233	G	A
9	chr9_75906570	0	75906570	G	A
9	chr9_75907042	0	75907042	A	G
9	chr9_75911311	0	75911311	A	G
9	chr9_75914070	0	75914070	T	C
9	chr9_75916056	0	75916056	C	T
9	chr9_75917833	0	75917833	T	G
9	chr9_75918030	0	75918030	G	A
9	chr9_75918346	0	75918346	T	G
9	chr9_75918648	0	75918648	C	T
9	chr9_75921947	0	75921947	G	A
9	chr9_75922746	0	75922746	C	T
9	chr9_75927432	0	75927432	T	C
9	chr9_75935856	0	75935856	A	G
9	chr9_75939602	0	75939602	C	T
9	chr9_75948876	0	75948876	T	C
9	chr9_75949252	0	75949252	C	T
9	chr9_75967288	0	75967288	A	G
9	chr9_75967790	0	75967790	G	A
9	chr9_75981473	0	75981473	T	C
9	chr9_75989228	0	75989228	G	A
9	chr9_75989386	0	75989386	T	C
9	chr9_75992132	0	75992132	G	A
9	chr9_75995383	0	75995383	G	A
9	chr9_75999649	0	75999649	G	A
9	chr9_76002762	0	76002762	A	C
9	chr9_76008975	0	76008975	A	C
9	chr9_76009893	0	76009893	A	G
9	chr9_76010471	0	76010471	G	C
9	chr9_76020249	0	76020249	T	C
9	chr9_76020668	0	76020668	G	C
9	chr9_76037926	0	76037926	T	G
9	chr9_76037973	0	76037973	G	A
9	chr9_76040544	0	76040544	T	C
9	chr9_76042533	0	76042533	A	G
9	chr9_76043439	0	76043439	T	A
9	chr9_76044619	0	76044619	C	A
9	chr9_76044942	0	76044942	A	G
9	chr9_76045818	0	76045818	A	G
9	chr9_76047802	0	76047802	T	C
9	chr9_76049480	0	76049480	G	T
9	chr9_76053067	0	76053067	T	C
9	chr9_76059858	0	76059858	A	T
9	chr9_76060641	0	76060641	A	C
9	chr9_76070570	0	76070570	C	A
9	chr9_76087130	0	76087130	A	T
9	chr9_76088602	0	76088602	A	G
9	chr9_76090365	0	76090365	T	C
9	chr9_76095155	0	76095155	G	A
9	chr9_76095532	0	76095532	G	A
9	chr9_76102107	0	76102107	T	G
9	chr9_76105149	0	76105149	G	T
9	chr9_76109155	0	76109155	G	C
9	chr9_76109303	0	76109303	A	C
9	chr9_76109524	0	76109524	A	G
9	chr9_76111407	0	76111407	C	T
9	chr9_76113729	0	76113729	T	A
9	chr9_76114073	0	76114073	T	A
9	chr9_76116760	0	76116760	A	T
9	chr9_76133376	0	76133376	C	T
9	chr9_76133462	0	76133462	G	A
9	chr9_76134110	0	76134110	C	T
9	chr9_76137086	0	76137086	G	T
9	chr9_76147034	0	76147034	T	A
9	chr9_76148850	0	76148850	A	T
9	chr9_76149868	0	76149868	A	G
9	chr9_76151146	0	76151146	G	C
9	chr9_76151931	0	76151931	A	C
9	chr9_76152157	0	76152157	T	C
9	chr9_76152370	0	76152370	C	A
9	chr9_76152955	0	76152955	G	A
9	chr9_76158983	0	76158983	T	C
9	chr9_76162149	0	76162149	C	G
9	chr9_76163479	0	76163479	G	A
9	chr9_76165080	0	76165080	G	C
9	chr9_76166438	0	76166438	C	A
9	chr9_76175339	0	76175339	A	C
9	chr9_76176945	0	76176945	G	T
9	chr9_76182487	0	76182487	T	C
9	chr9_76182761	0	76182761	A	G
9	chr9_76184961	0	76184961	T	C
9	chr9_76185865	0	76185865	T	C
9	chr9_76187581	0	76187581	G	C
9	chr9_76188005	0	76188005	C	T
9	chr9_76188480	0	76188480	A	G
9	chr9_76195419	0	76195419	T	C
9	chr9_76199689	0	76199689	A	T
9	chr9_76207348	0	76207348	G	A
9	chr9_76215136	0	76215136	A	G
9	chr9_76222375	0	76222375	C	T
9	chr9_76225009	0	76225009	G	A
9	chr9_76239154	0	76239154	C	T
9	chr9_76251925	0	76251925	G	A
9	chr9_76252533	0	76252533	G	C
9	chr9_76254362	0	76254362	C	T
9	chr9_76259435	0	76259435	A	T
9	chr9_76261446	0	76261446	A	C
9	chr9_76267080	0	76267080	C	A
9	chr9_76267364	0	76267364	T	C
9	chr9_76268073	0	76268073	A	C
9	chr9_76271797	0	76271797	T	A
9	chr9_76272759	0	76272759	G	A
9	chr9_76275596	0	76275596	A	G
9	chr9_76276250	0	76276250	C	T
9	chr9_76282577	0	76282577	A	C
9	chr9_76285441	0	76285441	A	G
9	chr9_76288817	0	76288817	A	G
9	chr9_76296072	0	76296072	T	C
9	chr9_76299027	0	76299027	C	T
9	chr9_76300661	0	76300661	T	C
9	chr9_76302466	0	76302466	A	G
9	chr9_76303217	0	76303217	G	T
9	chr9_76314633	0	76314633	C	A
9	chr9_76316305	0	76316305	T	C
9	chr9_76318099	0	76318099	C	T
9	chr9_76318921	0	76318921	T	C
9	chr9_76320099	0	76320099	G	C
9	chr9_76334380	0	76334380	A	G
9	chr9_76338599	0	76338599	A	G
9	chr9_76340875	0	76340875	C	T
9	chr9_76343267	0	76343267	T	C
9	chr9_76363470	0	76363470	C	T
9	chr9_76367914	0	76367914	C	A
9	chr9_76378275	0	76378275	C	T
9	chr9_76379473	0	76379473	T	G
9	chr9_76380103	0	76380103	G	C
9	chr9_76388988	0	76388988	T	G
9	chr9_76390288	0	76390288	A	G
9	chr9_76400264	0	76400264	C	T
9	chr9_76403350	0	76403350	C	T
9	chr9_76420720	0	76420720	G	T
9	chr9_76443157	0	76443157	T	G
9	chr9_76447265	0	76447265	A	T
9	chr9_76451799	0	76451799	T	C
9	chr9_76454351	0	76454351	T	C
9	chr9_76456162	0	76456162	T	C
9	chr9_76457290	0	76457290	T	C
9	chr9_76474941	0	76474941	A	G
9	chr9_76477385	0	76477385	C	T
9	chr9_76491740	0	76491740	A	G
9	chr9_76494085	0	76494085	A	G
9	chr9_76495702	0	76495702	C	T
9	chr9_76496877	0	76496877	A	G
9	chr9_76498923	0	76498923	A	C
9	chr9_76499544	0	76499544	T	C
9	chr9_76500475	0	76500475	A	G
9	chr9_76501796	0	76501796	T	C
9	chr9_76503240	0	76503240	T	A
9	chr9_76510206	0	76510206	A	G
9	chr9_76516349	0	76516349	A	G
9	chr9_76518534	0	76518534	G	C
9	chr9_76519262	0	76519262	T	C
9	chr9_76520359	0	76520359	A	G
9	chr9_76526782	0	76526782	T	G
9	chr9_76529306	0	76529306	A	G
9	chr9_76532562	0	76532562	A	G
9	chr9_76538856	0	76538856	T	C
9	chr9_76541194	0	76541194	C	G
9	chr9_76542838	0	76542838	T	C
9	chr9_76555577	0	76555577	C	T
9	chr9_76563978	0	76563978	T	C
9	chr9_76568922	0	76568922	T	A
9	chr9_76570550	0	76570550	A	G
9	chr9_76589101	0	76589101	T	A
9	chr9_76589453	0	76589453	A	G
9	chr9_76602179	0	76602179	T	C
9	chr9_76615813	0	76615813	C	T
9	chr9_76621568	0	76621568	G	A
9	chr9_76622781	0	76622781	C	T
9	chr9_76632379	0	76632379	C	T
9	chr9_76633548	0	76633548	T	G
9	chr9_76655321	0	76655321	C	T
9	chr9_76668651	0	76668651	G	C
9	chr9_76680318	0	76680318	C	T
9	chr9_76681614	0	76681614	C	T
9	chr9_76681896	0	76681896	T	C
9	chr9_76688584	0	76688584	A	T
9	chr9_76690314	0	76690314	G	A
9	chr9_76713354	0	76713354	C	T
9	chr9_76713564	0	76713564	A	G
9	chr9_76720013	0	76720013	C	T
9	chr9_76734422	0	76734422	G	A
9	chr9_76743907	0	76743907	G	A
9	chr9_76748853	0	76748853	G	A
9	chr9_76754853	0	76754853	G	C
9	chr9_76755066	0	76755066	T	A
9	chr9_76758744	0	76758744	C	T
9	chr9_76759169	0	76759169	C	G
9	chr9_76781205	0	76781205	A	G
9	chr9_76783977	0	76783977	T	C
9	chr9_76793517	0	76793517	A	T
9	chr9_76794538	0	76794538	G	A
9	chr9_76796664	0	76796664	G	A
9	chr9_76799502	0	76799502	T	C
9	chr9_76802860	0	76802860	C	T
9	chr9_76803926	0	76803926	G	A
9	chr9_76810009	0	76810009	A	C
9	chr9_76811604	0	76811604	A	G
9	chr9_76826389	0	76826389	T	C
9	chr9_76838283	0	76838283	G	T
9	chr9_76844734	0	76844734	C	T
9	chr9_76847416	0	76847416	A	T
9	chr9_76853456	0	76853456	A	T
9	chr9_76863778	0	76863778	G	T
9	chr9_76871221	0	76871221	A	G
9	chr9_76876728	0	76876728	T	G
9	chr9_76877128	0	76877128	T	C
9	chr9_76878721	0	76878721	A	C
9	chr9_76880504	0	76880504	A	G
9	chr9_76881384	0	76881384	G	A
9	chr9_76888014	0	76888014	T	C
9	chr9_76903515	0	76903515	T	C
9	chr9_76903684	0	76903684	G	C
9	chr9_76907390	0	76907390	C	T
9	chr9_76907710	0	76907710	T	C
9	chr9_76923137	0	76923137	G	C
9	chr9_76931439	0	76931439	G	C
9	chr9_76939421	0	76939421	A	G
9	chr9_76939498	0	76939498	T	C
9	chr9_76949028	0	76949028	G	A
9	chr9_76957815	0	76957815	T	A
9	chr9_76972163	0	76972163	G	A
9	chr9_76977897	0	76977897	C	G
9	chr9_76981817	0	76981817	A	G
9	chr9_76993504	0	76993504	C	T
9	chr9_76996472	0	76996472	A	G
9	chr9_77000509	0	77000509	G	A
9	chr9_77003130	0	77003130	C	T
9	chr9_77012802	0	77012802	A	T
9	chr9_77012980	0	77012980	A	G
9	chr9_77014107	0	77014107	C	T
9	chr9_77016144	0	77016144	G	C
9	chr9_77022426	0	77022426	T	C
9	chr9_77025296	0	77025296	G	A
9	chr9_77040931	0	77040931	G	C
9	chr9_77043497	0	77043497	T	C
9	chr9_77046840	0	77046840	T	G
9	chr9_77048898	0	77048898	C	T
9	chr9_77049129	0	77049129	A	C
9	chr9_77049449	0	77049449	C	T
9	chr9_77051616	0	77051616	A	C
9	chr9_77054738	0	77054738	A	G
9	chr9_77055808	0	77055808	T	C
9	chr9_77061437	0	77061437	G	A
9	chr9_77065439	0	77065439	C	T
9	chr9_77065573	0	77065573	C	T
9	chr9_77071701	0	77071701	C	G
9	chr9_77076450	0	77076450	T	C
9	chr9_77078594	0	77078594	C	G
9	chr9_77080906	0	77080906	G	C
9	chr9_77086315	0	77086315	A	G
9	chr9_77087758	0	77087758	C	T
9	chr9_77090282	0	77090282	G	T
9	chr9_77094523	0	77094523	T	C
9	chr9_77095224	0	77095224	A	G
9	chr9_77097972	0	77097972	C	T
9	chr9_77106029	0	77106029	T	C
9	chr9_77109575	0	77109575	A	G
9	chr9_77115955	0	77115955	A	G
9	chr9_77118734	0	77118734	G	T
9	chr9_77120478	0	77120478	T	C
9	chr9_77122844	0	77122844	A	G
9	chr9_77127221	0	77127221	T	C
9	chr9_77144948	0	77144948	C	T
9	chr9_77146268	0	77146268	T	C
9	chr9_77149177	0	77149177	A	G
9	chr9_77149221	0	77149221	T	A
9	chr9_77150303	0	77150303	C	T
9	chr9_77153253	0	77153253	A	G
9	chr9_77159301	0	77159301	T	C
9	chr9_77160054	0	77160054	G	C
9	chr9_77175185	0	77175185	A	C
9	chr9_77176336	0	77176336	T	C
9	chr9_77179623	0	77179623	C	T
9	chr9_77180445	0	77180445	G	A
9	chr9_77182157	0	77182157	C	T
9	chr9_77182229	0	77182229	G	A
9	chr9_77192067	0	77192067	T	C
9	chr9_77195328	0	77195328	G	T
9	chr9_77197813	0	77197813	G	A
9	chr9_77200394	0	77200394	T	C
9	chr9_77208038	0	77208038	G	C
9	chr9_77208781	0	77208781	T	C
9	chr9_77210477	0	77210477	T	C
9	chr9_77212496	0	77212496	T	G
9	chr9_77212947	0	77212947	C	A
9	chr9_77213469	0	77213469	A	G
9	chr9_77219322	0	77219322	A	G
9	chr9_77222755	0	77222755	T	C
9	chr9_77225973	0	77225973	T	C
9	chr9_77227220	0	77227220	T	G
9	chr9_77233728	0	77233728	G	A
9	chr9_77233984	0	77233984	C	T
9	chr9_77234370	0	77234370	T	C
9	chr9_77236153	0	77236153	C	T
9	chr9_77240764	0	77240764	A	G
9	chr9_77246531	0	77246531	G	T
9	chr9_77265958	0	77265958	C	G
9	chr9_77281415	0	77281415	A	G
9	chr9_77281452	0	77281452	G	A
9	chr9_77282694	0	77282694	T	C
9	chr9_77283666	0	77283666	T	C
9	chr9_77292538	0	77292538	A	G
9	chr9_77299139	0	77299139	T	C
9	chr9_77300063	0	77300063	T	C
9	chr9_77307441	0	77307441	A	C
9	chr9_77319216	0	77319216	T	C
9	chr9_77324693	0	77324693	G	C
9	chr9_77327786	0	77327786	T	C
9	chr9_77328350	0	77328350	A	G
9	chr9_77329616	0	77329616	A	G
9	chr9_77332512	0	77332512	T	C
9	chr9_77348460	0	77348460	C	A
9	chr9_77349013	0	77349013	T	C
9	chr9_77355764	0	77355764	T	C
9	chr9_77356619	0	77356619	A	G
9	chr9_77357051	0	77357051	A	G
9	chr9_77358842	0	77358842	G	A
9	chr9_77363586	0	77363586	T	C
9	chr9_77367498	0	77367498	G	A
9	chr9_77368830	0	77368830	T	G
9	chr9_77373041	0	77373041	A	C
9	chr9_77376612	0	77376612	A	G
9	chr9_77383045	0	77383045	C	A
9	chr9_77384200	0	77384200	G	C
9	chr9_77384581	0	77384581	G	A
9	chr9_77385787	0	77385787	A	G
9	chr9_77388840	0	77388840	A	C
9	chr9_77390126	0	77390126	T	G
9	chr9_77403785	0	77403785	C	A
9	chr9_77408348	0	77408348	C	T
9	chr9_77408500	0	77408500	A	G
9	chr9_77413519	0	77413519	C	T
9	chr9_77413916	0	77413916	T	C
9	chr9_77423265	0	77423265	C	T
9	chr9_77425032	0	77425032	C	A
9	chr9_77425220	0	77425220	G	A
9	chr9_77426010	0	77426010	A	G
9	chr9_77428553	0	77428553	T	C
9	chr9_77429095	0	77429095	T	C
9	chr9_77429362	0	77429362	G	A
9	chr9_77431242	0	77431242	T	C
9	chr9_77434668	0	77434668	T	C
9	chr9_77436276	0	77436276	T	C
9	chr9_77436364	0	77436364	T	C
9	chr9_77439012	0	77439012	A	G
9	chr9_77440214	0	77440214	A	C
9	chr9_77442034	0	77442034	A	T
9	chr9_77442635	0	77442635	A	G
9	chr9_77444713	0	77444713	G	T
9	chr9_77448367	0	77448367	A	G
9	chr9_77450571	0	77450571	G	A
9	chr9_77456044	0	77456044	T	C
9	chr9_77462140	0	77462140	G	C
9	chr9_77466542	0	77466542	A	C
9	chr9_77466928	0	77466928	C	T
9	chr9_77472248	0	77472248	T	C
9	chr9_77474493	0	77474493	A	G
9	chr9_77485258	0	77485258	G	T
9	chr9_77485268	0	77485268	G	A
9	chr9_77486289	0	77486289	T	G
9	chr9_77486788	0	77486788	A	G
9	chr9_77487852	0	77487852	G	T
9	chr9_77488484	0	77488484	T	C
9	chr9_77491239	0	77491239	G	C
9	chr9_77500149	0	77500149	T	C
9	chr9_77513266	0	77513266	G	A
9	chr9_77516285	0	77516285	G	A
9	chr9_77522893	0	77522893	G	A
9	chr9_77523464	0	77523464	T	C
9	chr9_77529362	0	77529362	C	T
9	chr9_77532661	0	77532661	C	T
9	chr9_77541902	0	77541902	T	C
9	chr9_77552132	0	77552132	C	A
9	chr9_77569341	0	77569341	T	G
9	chr9_77573977	0	77573977	G	A
9	chr9_77577855	0	77577855	A	C
9	chr9_77580156	0	77580156	T	C
9	chr9_77580723	0	77580723	T	A
9	chr9_77584931	0	77584931	C	A
9	chr9_77587029	0	77587029	A	C
9	chr9_77587969	0	77587969	G	A
9	chr9_77598967	0	77598967	G	A
9	chr9_77602227	0	77602227	T	G
9	chr9_77605413	0	77605413	T	G
9	chr9_77618699	0	77618699	T	C
9	chr9_77626254	0	77626254	C	T
9	chr9_77626947	0	77626947	A	C
9	chr9_77628903	0	77628903	A	G
9	chr9_77630395	0	77630395	T	C
9	chr9_77640044	0	77640044	C	T
9	chr9_77645229	0	77645229	T	C
9	chr9_77657467	0	77657467	T	C
9	chr9_77662735	0	77662735	T	G
9	chr9_77663394	0	77663394	G	A
9	chr9_77669665	0	77669665	T	C
9	chr9_77671290	0	77671290	A	G
9	chr9_77675154	0	77675154	G	A
9	chr9_77675769	0	77675769	A	G
9	chr9_77684145	0	77684145	G	C
9	chr9_77688136	0	77688136	T	C
9	chr9_77688296	0	77688296	G	A
9	chr9_77693785	0	77693785	A	G
9	chr9_77695683	0	77695683	C	T
9	chr9_77701404	0	77701404	C	T
9	chr9_77702396	0	77702396	G	A
9	chr9_77706345	0	77706345	G	T
9	chr9_77708664	0	77708664	T	C
9	chr9_77714264	0	77714264	A	G
9	chr9_77715875	0	77715875	T	A
9	chr9_77722015	0	77722015	T	C
9	chr9_77723388	0	77723388	T	C
9	chr9_77739946	0	77739946	A	C
9	chr9_77740698	0	77740698	G	A
9	chr9_77741619	0	77741619	A	G
9	chr9_77748949	0	77748949	T	G
9	chr9_77750846	0	77750846	T	C
9	chr9_77754058	0	77754058	T	C
9	chr9_77754953	0	77754953	G	T
9	chr9_77756772	0	77756772	C	T
9	chr9_77760758	0	77760758	G	A
9	chr9_77767000	0	77767000	C	T
9	chr9_77772020	0	77772020	T	C
9	chr9_77775194	0	77775194	A	C
9	chr9_77776294	0	77776294	A	G
9	chr9_77777005	0	77777005	T	C
9	chr9_77782338	0	77782338	T	C
9	chr9_77789395	0	77789395	C	A
9	chr9_77790449	0	77790449	T	C
9	chr9_77791752	0	77791752	A	T
9	chr9_77791939	0	77791939	G	C
9	chr9_77797973	0	77797973	A	G
9	chr9_77798025	0	77798025	T	C
9	chr9_77799925	0	77799925	T	C
9	chr9_77800861	0	77800861	A	G
9	chr9_77800926	0	77800926	A	G
9	chr9_77802426	0	77802426	C	T
9	chr9_77806064	0	77806064	C	T
9	chr9_77808028	0	77808028	A	C
9	chr9_77821903	0	77821903	C	T
9	chr9_77825908	0	77825908	C	G
9	chr9_77827290	0	77827290	G	A
9	chr9_77828630	0	77828630	T	C
9	chr9_77829100	0	77829100	G	A
9	chr9_77829513	0	77829513	A	G
9	chr9_77836816	0	77836816	T	C
9	chr9_77837250	0	77837250	T	C
9	chr9_77848862	0	77848862	G	C
9	chr9_77849510	0	77849510	G	C
9	chr9_77851667	0	77851667	G	T
9	chr9_77854460	0	77854460	T	G
9	chr9_77855840	0	77855840	A	G
9	chr9_77856148	0	77856148	G	A
9	chr9_77858303	0	77858303	G	C
9	chr9_77859496	0	77859496	G	A
9	chr9_77866914	0	77866914	A	G
9	chr9_77870114	0	77870114	A	G
9	chr9_77871750	0	77871750	T	C
9	chr9_77889757	0	77889757	A	G
9	chr9_77890224	0	77890224	T	C
9	chr9_77891027	0	77891027	C	G
9	chr9_77894509	0	77894509	T	A
9	chr9_77894908	0	77894908	C	T
9	chr9_77896778	0	77896778	C	T
9	chr9_77896980	0	77896980	C	T
9	chr9_77901213	0	77901213	A	G
9	chr9_77909136	0	77909136	G	A
9	chr9_77914909	0	77914909	A	G
9	chr9_77915653	0	77915653	G	A
9	chr9_77916934	0	77916934	A	G
9	chr9_77917702	0	77917702	A	T
9	chr9_77923587	0	77923587	T	C
9	chr9_77924201	0	77924201	T	C
9	chr9_77932494	0	77932494	G	A
9	chr9_77933797	0	77933797	T	C
9	chr9_77941252	0	77941252	T	C
9	chr9_77948656	0	77948656	C	A
9	chr9_77949035	0	77949035	G	A
9	chr9_77949410	0	77949410	T	G
9	chr9_77950890	0	77950890	A	C
9	chr9_77956376	0	77956376	C	T
9	chr9_77967276	0	77967276	C	A
9	chr9_77967815	0	77967815	G	C
9	chr9_77967975	0	77967975	A	C
9	chr9_77970577	0	77970577	T	C
9	chr9_77983542	0	77983542	C	G
9	chr9_77984725	0	77984725	T	C
9	chr9_77986413	0	77986413	C	T
9	chr9_77987330	0	77987330	C	T
9	chr9_77990872	0	77990872	A	G
9	chr9_77997645	0	77997645	A	G
9	chr9_78010730	0	78010730	C	A
9	chr9_78014109	0	78014109	C	T
9	chr9_78016704	0	78016704	C	G
9	chr9_78021876	0	78021876	A	C
9	chr9_78023140	0	78023140	C	T
9	chr9_78025997	0	78025997	G	A
9	chr9_78046530	0	78046530	A	G
9	chr9_78049040	0	78049040	T	C
9	chr9_78050992	0	78050992	T	C
9	chr9_78052453	0	78052453	G	A
9	chr9_78053337	0	78053337	T	C
9	chr9_78056069	0	78056069	T	C
9	chr9_78058496	0	78058496	A	G
9	chr9_78060700	0	78060700	G	A
9	chr9_78063947	0	78063947	G	A
9	chr9_78065687	0	78065687	G	A
9	chr9_78066065	0	78066065	T	G
9	chr9_78073318	0	78073318	T	C
9	chr9_78078708	0	78078708	G	A
9	chr9_78079083	0	78079083	A	T
9	chr9_78085070	0	78085070	T	C
9	chr9_78088752	0	78088752	C	T
9	chr9_78099520	0	78099520	G	C
9	chr9_78099772	0	78099772	G	A
9	chr9_78102398	0	78102398	G	C
9	chr9_78112224	0	78112224	T	G
9	chr9_78113421	0	78113421	A	G
9	chr9_78115707	0	78115707	A	G
9	chr9_78125358	0	78125358	C	T
9	chr9_78125672	0	78125672	A	C
9	chr9_78133290	0	78133290	T	C
9	chr9_78133672	0	78133672	A	G
9	chr9_78134528	0	78134528	T	C
9	chr9_78134627	0	78134627	A	C
9	chr9_78141922	0	78141922	A	G
9	chr9_78143528	0	78143528	C	T
9	chr9_78145545	0	78145545	C	T
9	chr9_78148704	0	78148704	C	A
9	chr9_78149232	0	78149232	C	T
9	chr9_78157118	0	78157118	A	G
9	chr9_78158652	0	78158652	A	G
9	chr9_78167879	0	78167879	T	C
9	chr9_78168255	0	78168255	T	C
9	chr9_78169218	0	78169218	A	G
9	chr9_78171278	0	78171278	T	C
9	chr9_78171877	0	78171877	C	A
9	chr9_78175019	0	78175019	T	C
9	chr9_78177893	0	78177893	A	G
9	chr9_78179118	0	78179118	C	T
9	chr9_78179626	0	78179626	A	G
9	chr9_78186581	0	78186581	G	T
9	chr9_78190842	0	78190842	T	C
9	chr9_78195483	0	78195483	G	A
9	chr9_78197241	0	78197241	C	G
9	chr9_78197794	0	78197794	T	G
9	chr9_78199181	0	78199181	T	A
9	chr9_78206053	0	78206053	G	C
9	chr9_78207141	0	78207141	A	G
9	chr9_78207287	0	78207287	C	T
9	chr9_78208932	0	78208932	G	C
9	chr9_78213478	0	78213478	A	G
9	chr9_78214296	0	78214296	T	C
9	chr9_78217179	0	78217179	C	T
9	chr9_78221597	0	78221597	C	T
9	chr9_78223403	0	78223403	C	T
9	chr9_78227782	0	78227782	T	C
9	chr9_78228424	0	78228424	T	C
9	chr9_78229998	0	78229998	G	C
9	chr9_78230514	0	78230514	T	C
9	chr9_78234068	0	78234068	G	A
9	chr9_78234552	0	78234552	A	G
9	chr9_78245885	0	78245885	C	T
9	chr9_78246297	0	78246297	T	C
9	chr9_78248147	0	78248147	C	T
9	chr9_78253664	0	78253664	G	C
9	chr9_78254356	0	78254356	A	G
9	chr9_78259504	0	78259504	G	C
9	chr9_78259615	0	78259615	G	A
9	chr9_78262615	0	78262615	G	C
9	chr9_78262789	0	78262789	T	C
9	chr9_78262934	0	78262934	T	C
9	chr9_78263868	0	78263868	A	G
9	chr9_78268720	0	78268720	T	G
9	chr9_78275539	0	78275539	T	G
9	chr9_78275873	0	78275873	G	C
9	chr9_78277136	0	78277136	A	T
9	chr9_78277849	0	78277849	C	T
9	chr9_78280988	0	78280988	C	T
9	chr9_78282218	0	78282218	G	A
9	chr9_78283837	0	78283837	A	G
9	chr9_78284783	0	78284783	T	C
9	chr9_78291628	0	78291628	T	C
9	chr9_78292959	0	78292959	T	C
9	chr9_78295008	0	78295008	A	G
9	chr9_78301745	0	78301745	G	C
9	chr9_78309186	0	78309186	G	A
9	chr9_78310823	0	78310823	A	G
9	chr9_78315916	0	78315916	A	G
9	chr9_78316372	0	78316372	A	G
9	chr9_78317778	0	78317778	T	G
9	chr9_78330365	0	78330365	C	T
9	chr9_78331795	0	78331795	T	C
9	chr9_78335259	0	78335259	C	G
9	chr9_78337085	0	78337085	T	C
9	chr9_78339577	0	78339577	T	C
9	chr9_78342073	0	78342073	G	T
9	chr9_78343148	0	78343148	C	G
9	chr9_78345502	0	78345502	G	C
9	chr9_78345991	0	78345991	G	A
9	chr9_78346002	0	78346002	C	T
9	chr9_78348396	0	78348396	T	C
9	chr9_78366592	0	78366592	G	A
9	chr9_78366951	0	78366951	G	T
9	chr9_78367317	0	78367317	T	C
9	chr9_78371179	0	78371179	T	C
9	chr9_78374072	0	78374072	T	C
9	chr9_78380018	0	78380018	A	G
9	chr9_78385746	0	78385746	A	C
9	chr9_78386891	0	78386891	C	G
9	chr9_78392900	0	78392900	A	G
9	chr9_78394712	0	78394712	C	G
9	chr9_78406260	0	78406260	T	C
9	chr9_78408782	0	78408782	T	C
9	chr9_78416205	0	78416205	C	G
9	chr9_78420466	0	78420466	T	A
9	chr9_78421431	0	78421431	A	G
9	chr9_78421722	0	78421722	T	C
9	chr9_78423273	0	78423273	G	A
9	chr9_78426429	0	78426429	C	T
9	chr9_78434432	0	78434432	G	C
9	chr9_78435223	0	78435223	T	C
9	chr9_78436727	0	78436727	G	A
9	chr9_78449913	0	78449913	G	T
9	chr9_78454125	0	78454125	G	C
9	chr9_78469350	0	78469350	A	G
9	chr9_78469451	0	78469451	G	A
9	chr9_78470112	0	78470112	G	A
9	chr9_78472678	0	78472678	G	A
9	chr9_78481056	0	78481056	A	C
9	chr9_78494099	0	78494099	C	A
9	chr9_78509218	0	78509218	C	T
9	chr9_78509845	0	78509845	C	A
9	chr9_78529567	0	78529567	C	T
9	chr9_78537715	0	78537715	C	G
9	chr9_78537821	0	78537821	T	C
9	chr9_78539787	0	78539787	G	A
9	chr9_78540977	0	78540977	A	C
9	chr9_78556356	0	78556356	T	C
9	chr9_78562750	0	78562750	G	A
9	chr9_78564571	0	78564571	T	C
9	chr9_78564625	0	78564625	T	A
9	chr9_78565428	0	78565428	C	G
9	chr9_78565619	0	78565619	T	C
9	chr9_78565787	0	78565787	A	G
9	chr9_78566669	0	78566669	G	C
9	chr9_78567847	0	78567847	T	A
9	chr9_78574035	0	78574035	C	T
9	chr9_78574500	0	78574500	T	C
9	chr9_78581796	0	78581796	C	T
9	chr9_78581831	0	78581831	A	G
9	chr9_78582027	0	78582027	A	G
9	chr9_78582045	0	78582045	T	C
9	chr9_78582137	0	78582137	T	C
9	chr9_78587890	0	78587890	A	G
9	chr9_78593259	0	78593259	T	G
9	chr9_78595456	0	78595456	C	G
9	chr9_78600969	0	78600969	C	T
9	chr9_78602123	0	78602123	C	G
9	chr9_78604919	0	78604919	C	T
9	chr9_78605671	0	78605671	A	G
9	chr9_78608402	0	78608402	C	G
9	chr9_78609678	0	78609678	T	C
9	chr9_78610799	0	78610799	A	G
9	chr9_78617269	0	78617269	T	C
9	chr9_78617817	0	78617817	A	G
9	chr9_78618143	0	78618143	A	C
9	chr9_78620284	0	78620284	G	A
9	chr9_78625022	0	78625022	G	T
9	chr9_78626695	0	78626695	G	A
9	chr9_78628788	0	78628788	T	G
9	chr9_78634144	0	78634144	A	G
9	chr9_78634864	0	78634864	C	T
9	chr9_78641316	0	78641316	T	C
9	chr9_78644145	0	78644145	G	A
9	chr9_78651769	0	78651769	C	T
9	chr9_78652023	0	78652023	G	A
9	chr9_78653165	0	78653165	G	A
9	chr9_78653951	0	78653951	A	G
9	chr9_78658336	0	78658336	T	C
9	chr9_78659843	0	78659843	A	G
9	chr9_78661865	0	78661865	A	G
9	chr9_78663327	0	78663327	A	G
9	chr9_78664297	0	78664297	G	T
9	chr9_78666747	0	78666747	A	T
9	chr9_78671703	0	78671703	T	C
9	chr9_78673384	0	78673384	T	C
9	chr9_78677417	0	78677417	G	T
9	chr9_78688644	0	78688644	A	C
9	chr9_78693420	0	78693420	T	C
9	chr9_78699529	0	78699529	A	G
9	chr9_78699667	0	78699667	T	C
9	chr9_78701074	0	78701074	G	A
9	chr9_78703213	0	78703213	A	G
9	chr9_78708077	0	78708077	G	A
9	chr9_78709886	0	78709886	C	T
9	chr9_78710909	0	78710909	G	C
9	chr9_78713114	0	78713114	C	A
9	chr9_78713959	0	78713959	G	A
9	chr9_78714120	0	78714120	A	C
9	chr9_78716227	0	78716227	A	C
9	chr9_78717374	0	78717374	G	A
9	chr9_78718636	0	78718636	C	T
9	chr9_78719180	0	78719180	C	T
9	chr9_78726502	0	78726502	C	T
9	chr9_78726624	0	78726624	C	T
9	chr9_78727010	0	78727010	G	A
9	chr9_78742840	0	78742840	C	A
9	chr9_78759497	0	78759497	C	T
9	chr9_78762512	0	78762512	A	G
9	chr9_78764781	0	78764781	T	C
9	chr9_78766490	0	78766490	G	C
9	chr9_78767894	0	78767894	A	G
9	chr9_78771629	0	78771629	C	T
9	chr9_78781113	0	78781113	A	G
9	chr9_78781811	0	78781811	G	A
9	chr9_78788488	0	78788488	A	C
9	chr9_78789224	0	78789224	A	G
9	chr9_78790272	0	78790272	G	A
9	chr9_78792676	0	78792676	A	G
9	chr9_78792827	0	78792827	G	A
9	chr9_78800378	0	78800378	T	C
9	chr9_78803622	0	78803622	T	C
9	chr9_78810570	0	78810570	C	T
9	chr9_78812048	0	78812048	T	C
9	chr9_78812133	0	78812133	G	A
9	chr9_78813235	0	78813235	A	G
9	chr9_78821163	0	78821163	G	A
9	chr9_78830449	0	78830449	A	G
9	chr9_78831992	0	78831992	T	G
9	chr9_78837521	0	78837521	G	T
9	chr9_78847043	0	78847043	T	C
9	chr9_78848125	0	78848125	T	A
9	chr9_78850076	0	78850076	A	G
9	chr9_78850242	0	78850242	C	T
9	chr9_78852061	0	78852061	G	A
9	chr9_78855586	0	78855586	C	T
9	chr9_78856826	0	78856826	G	T
9	chr9_78857754	0	78857754	C	T
9	chr9_78859690	0	78859690	A	C
9	chr9_78868545	0	78868545	A	G
9	chr9_78877005	0	78877005	A	C
9	chr9_78877788	0	78877788	C	T
9	chr9_78878453	0	78878453	T	C
9	chr9_78878920	0	78878920	T	C
9	chr9_78882573	0	78882573	C	G
9	chr9_78891054	0	78891054	T	C
9	chr9_78895798	0	78895798	G	C
9	chr9_78900768	0	78900768	T	G
9	chr9_78903270	0	78903270	T	C
9	chr9_78906625	0	78906625	A	G
9	chr9_78908186	0	78908186	T	C
9	chr9_78909861	0	78909861	G	C
9	chr9_78917871	0	78917871	A	G
9	chr9_78923364	0	78923364	C	T
9	chr9_78934290	0	78934290	A	G
9	chr9_78939862	0	78939862	G	A
9	chr9_78940164	0	78940164	T	G
9	chr9_78946116	0	78946116	G	A
9	chr9_78952514	0	78952514	T	C
9	chr9_78956180	0	78956180	G	A
9	chr9_78959539	0	78959539	G	A
9	chr9_78960425	0	78960425	A	G
9	chr9_78963868	0	78963868	A	G
9	chr9_78964393	0	78964393	A	G
9	chr9_78966269	0	78966269	A	G
9	chr9_78966699	0	78966699	G	C
9	chr9_78970914	0	78970914	C	T
9	chr9_78973918	0	78973918	A	G
9	chr9_78975186	0	78975186	A	C
9	chr9_78976910	0	78976910	G	C
9	chr9_78983637	0	78983637	T	C
9	chr9_78988149	0	78988149	C	A
9	chr9_78988493	0	78988493	T	C
9	chr9_78989577	0	78989577	G	C
9	chr9_78993818	0	78993818	G	C
9	chr9_78994440	0	78994440	A	G
9	chr9_79001400	0	79001400	A	G
9	chr9_79005647	0	79005647	A	G
9	chr9_79007031	0	79007031	A	G
9	chr9_79007863	0	79007863	T	C
9	chr9_79010583	0	79010583	C	A
9	chr9_79016340	0	79016340	A	G
9	chr9_79018973	0	79018973	A	G
9	chr9_79022546	0	79022546	A	C
9	chr9_79025851	0	79025851	T	C
9	chr9_79027102	0	79027102	C	G
9	chr9_79029675	0	79029675	G	C
9	chr9_79030935	0	79030935	C	G
9	chr9_79031157	0	79031157	G	A
9	chr9_79039596	0	79039596	A	G
9	chr9_79040487	0	79040487	A	G
9	chr9_79040569	0	79040569	A	G
9	chr9_79047271	0	79047271	A	G
9	chr9_79051921	0	79051921	C	T
9	chr9_79053368	0	79053368	T	C
9	chr9_79055920	0	79055920	A	G
9	chr9_79056825	0	79056825	T	C
9	chr9_79060204	0	79060204	G	A
9	chr9_79071173	0	79071173	T	C
9	chr9_79077666	0	79077666	T	C
9	chr9_79077885	0	79077885	T	C
9	chr9_79079124	0	79079124	C	A
9	chr9_79086399	0	79086399	T	A
9	chr9_79092311	0	79092311	A	G
9	chr9_79097030	0	79097030	T	C
9	chr9_79097116	0	79097116	C	T
9	chr9_79103287	0	79103287	G	T
9	chr9_79103750	0	79103750	G	T
9	chr9_79104129	0	79104129	C	T
9	chr9_79105240	0	79105240	T	C
9	chr9_79106147	0	79106147	C	G
9	chr9_79108374	0	79108374	C	T
9	chr9_79112856	0	79112856	T	C
9	chr9_79115238	0	79115238	C	T
9	chr9_79120354	0	79120354	T	C
9	chr9_79126848	0	79126848	A	G
9	chr9_79127381	0	79127381	G	T
9	chr9_79129373	0	79129373	T	C
9	chr9_79136494	0	79136494	T	C
9	chr9_79136935	0	79136935	G	C
9	chr9_79137284	0	79137284	C	G
9	chr9_79137703	0	79137703	C	T
9	chr9_79147348	0	79147348	G	C
9	chr9_79150294	0	79150294	T	C
9	chr9_79154875	0	79154875	T	C
9	chr9_79155045	0	79155045	G	C
9	chr9_79155918	0	79155918	G	T
9	chr9_79156386	0	79156386	T	C
9	chr9_79159072	0	79159072	T	C
9	chr9_79159571	0	79159571	C	A
9	chr9_79160158	0	79160158	T	G
9	chr9_79161971	0	79161971	G	C
9	chr9_79166852	0	79166852	T	C
9	chr9_79168594	0	79168594	T	C
9	chr9_79170536	0	79170536	T	C
9	chr9_79172522	0	79172522	A	G
9	chr9_79173904	0	79173904	G	A
9	chr9_79175645	0	79175645	A	G
9	chr9_79175936	0	79175936	A	G
9	chr9_79182664	0	79182664	C	T
9	chr9_79188506	0	79188506	G	A
9	chr9_79189208	0	79189208	G	C
9	chr9_79189574	0	79189574	C	T
9	chr9_79196252	0	79196252	C	G
9	chr9_79196325	0	79196325	A	G
9	chr9_79199275	0	79199275	G	A
9	chr9_79200145	0	79200145	G	A
9	chr9_79206611	0	79206611	G	A
9	chr9_79210542	0	79210542	C	G
9	chr9_79215670	0	79215670	G	C
9	chr9_79216947	0	79216947	G	A
9	chr9_79217859	0	79217859	C	G
9	chr9_79223941	0	79223941	C	T
9	chr9_79232051	0	79232051	C	G
9	chr9_79233513	0	79233513	G	C
9	chr9_79238278	0	79238278	G	A
9	chr9_79238613	0	79238613	A	G
9	chr9_79239355	0	79239355	T	C
9	chr9_79239375	0	79239375	G	A
9	chr9_79247236	0	79247236	A	G
9	chr9_79248522	0	79248522	A	C
9	chr9_79254882	0	79254882	G	C
9	chr9_79255164	0	79255164	G	A
9	chr9_79255299	0	79255299	C	A
9	chr9_79259846	0	79259846	G	T
9	chr9_79267786	0	79267786	C	T
9	chr9_79279182	0	79279182	C	G
9	chr9_79282066	0	79282066	A	G
9	chr9_79286316	0	79286316	A	C
9	chr9_79286548	0	79286548	A	G
9	chr9_79293281	0	79293281	G	C
9	chr9_79316192	0	79316192	A	G
9	chr9_79318181	0	79318181	C	T
9	chr9_79320405	0	79320405	G	C
9	chr9_79321847	0	79321847	A	G
9	chr9_79324692	0	79324692	T	A
9	chr9_79327136	0	79327136	T	C
9	chr9_79333820	0	79333820	A	C
9	chr9_79334765	0	79334765	C	G
9	chr9_79337936	0	79337936	T	C
9	chr9_79341469	0	79341469	G	C
9	chr9_79346318	0	79346318	G	A
9	chr9_79350371	0	79350371	C	G
9	chr9_79353778	0	79353778	T	C
9	chr9_79354964	0	79354964	T	C
9	chr9_79358141	0	79358141	C	T
9	chr9_79360955	0	79360955	G	A
9	chr9_79364371	0	79364371	A	G
9	chr9_79368081	0	79368081	A	C
9	chr9_79370021	0	79370021	A	G
9	chr9_79371622	0	79371622	A	G
9	chr9_79378188	0	79378188	G	C
9	chr9_79384729	0	79384729	G	A
9	chr9_79390242	0	79390242	G	C
9	chr9_79391901	0	79391901	A	G
9	chr9_79395085	0	79395085	T	A
9	chr9_79395855	0	79395855	T	C
9	chr9_79399352	0	79399352	G	T
9	chr9_79400825	0	79400825	A	G
9	chr9_79406498	0	79406498	A	G
9	chr9_79417158	0	79417158	A	T
9	chr9_79420507	0	79420507	A	G
9	chr9_79426260	0	79426260	C	T
9	chr9_79427402	0	79427402	G	A
9	chr9_79430437	0	79430437	G	C
9	chr9_79432375	0	79432375	C	A
9	chr9_79435543	0	79435543	G	A
9	chr9_79442906	0	79442906	A	G
9	chr9_79446262	0	79446262	A	G
9	chr9_79453465	0	79453465	C	A
9	chr9_79455296	0	79455296	T	A
9	chr9_79457191	0	79457191	G	C
9	chr9_79465036	0	79465036	T	A
9	chr9_79468632	0	79468632	G	A
9	chr9_79469726	0	79469726	C	T
9	chr9_79471984	0	79471984	C	G
9	chr9_79472909	0	79472909	A	G
9	chr9_79478690	0	79478690	A	G
9	chr9_79481458	0	79481458	A	G
9	chr9_79482047	0	79482047	C	A
9	chr9_79482867	0	79482867	A	G
9	chr9_79483725	0	79483725	G	A
9	chr9_79487638	0	79487638	G	C
9	chr9_79488587	0	79488587	T	C
9	chr9_79488737	0	79488737	G	A
9	chr9_79490042	0	79490042	T	C
9	chr9_79498980	0	79498980	C	T
9	chr9_79500438	0	79500438	T	C
9	chr9_79504932	0	79504932	T	C
9	chr9_79519357	0	79519357	C	T
9	chr9_79521408	0	79521408	T	C
9	chr9_79523074	0	79523074	C	T
9	chr9_79527807	0	79527807	G	A
9	chr9_79528791	0	79528791	A	G
9	chr9_79539297	0	79539297	G	A
9	chr9_79544638	0	79544638	A	C
9	chr9_79556954	0	79556954	C	T
9	chr9_79557169	0	79557169	A	G
9	chr9_79561019	0	79561019	G	A
9	chr9_79561340	0	79561340	T	C
9	chr9_79565765	0	79565765	T	C
9	chr9_79571163	0	79571163	G	A
9	chr9_79576820	0	79576820	T	C
9	chr9_79576846	0	79576846	T	C
9	chr9_79601498	0	79601498	G	A
9	chr9_79607997	0	79607997	T	C
9	chr9_79615274	0	79615274	A	G
9	chr9_79619075	0	79619075	A	G
9	chr9_79624309	0	79624309	A	G
9	chr9_79628404	0	79628404	A	G
9	chr9_79629063	0	79629063	C	G
9	chr9_79641922	0	79641922	A	G
9	chr9_79649485	0	79649485	A	G
9	chr9_79649501	0	79649501	T	C
9	chr9_79651193	0	79651193	G	A
9	chr9_79652395	0	79652395	C	G
9	chr9_79659894	0	79659894	T	C
9	chr9_79666544	0	79666544	G	A
9	chr9_79667007	0	79667007	G	T
9	chr9_79667495	0	79667495	A	G
9	chr9_79670898	0	79670898	A	G
9	chr9_79685595	0	79685595	A	C
9	chr9_79685889	0	79685889	C	G
9	chr9_79695171	0	79695171	A	G
9	chr9_79697416	0	79697416	A	T
9	chr9_79701890	0	79701890	G	C
9	chr9_79705363	0	79705363	G	A
9	chr9_79711222	0	79711222	C	T
9	chr9_79714359	0	79714359	C	G
9	chr9_79715802	0	79715802	C	T
9	chr9_79715928	0	79715928	C	T
9	chr9_79717867	0	79717867	A	G
9	chr9_79721015	0	79721015	G	C
9	chr9_79722609	0	79722609	G	A
9	chr9_79724883	0	79724883	A	C
9	chr9_79728825	0	79728825	T	C
9	chr9_79732468	0	79732468	C	T
9	chr9_79734200	0	79734200	C	A
9	chr9_79744901	0	79744901	T	C
9	chr9_79748029	0	79748029	C	A
9	chr9_79749351	0	79749351	T	C
9	chr9_79750067	0	79750067	A	C
9	chr9_79751789	0	79751789	A	G
9	chr9_79754863	0	79754863	A	G
9	chr9_79756905	0	79756905	A	G
9	chr9_79757177	0	79757177	T	C
9	chr9_79772893	0	79772893	T	C
9	chr9_79773161	0	79773161	T	C
9	chr9_79773565	0	79773565	A	G
9	chr9_79774578	0	79774578	G	C
9	chr9_79779819	0	79779819	A	G
9	chr9_79788197	0	79788197	A	T
9	chr9_79790715	0	79790715	A	T
9	chr9_79794132	0	79794132	C	T
9	chr9_79803905	0	79803905	T	C
9	chr9_79806504	0	79806504	A	G
9	chr9_79809267	0	79809267	C	T
9	chr9_79811256	0	79811256	G	A
9	chr9_79815213	0	79815213	C	G
9	chr9_79823666	0	79823666	T	G
9	chr9_79824097	0	79824097	G	A
9	chr9_79826307	0	79826307	T	G
9	chr9_79830297	0	79830297	A	G
9	chr9_79832266	0	79832266	T	C
9	chr9_79832269	0	79832269	T	C
9	chr9_79836703	0	79836703	C	T
9	chr9_79838521	0	79838521	T	C
9	chr9_79852269	0	79852269	G	C
9	chr9_79854007	0	79854007	T	C
9	chr9_79854326	0	79854326	T	G
9	chr9_79857349	0	79857349	G	C
9	chr9_79857370	0	79857370	T	C
9	chr9_79858198	0	79858198	A	T
9	chr9_79859000	0	79859000	G	A
9	chr9_79869173	0	79869173	C	T
9	chr9_79872758	0	79872758	T	C
9	chr9_79880241	0	79880241	T	C
9	chr9_79882383	0	79882383	G	C
9	chr9_79890211	0	79890211	C	T
9	chr9_79892306	0	79892306	T	C
9	chr9_79902718	0	79902718	C	T
9	chr9_79910395	0	79910395	A	T
9	chr9_79910979	0	79910979	C	T
9	chr9_79916598	0	79916598	T	C
9	chr9_79928045	0	79928045	C	T
9	chr9_79928065	0	79928065	T	C
9	chr9_79933754	0	79933754	T	C
9	chr9_79934390	0	79934390	G	T
9	chr9_79940868	0	79940868	C	T
9	chr9_79950096	0	79950096	A	G
9	chr9_79951387	0	79951387	C	A
9	chr9_79953055	0	79953055	A	C
9	chr9_79960497	0	79960497	T	C
9	chr9_79963821	0	79963821	C	T
9	chr9_79968424	0	79968424	T	C
9	chr9_79971082	0	79971082	G	T
9	chr9_79971682	0	79971682	T	C
9	chr9_79982168	0	79982168	A	G
9	chr9_79986732	0	79986732	G	A
9	chr9_79996348	0	79996348	G	T
9	chr9_79999268	0	79999268	T	C
9	chr9_80006587	0	80006587	G	A
9	chr9_80012718	0	80012718	C	A
9	chr9_80028723	0	80028723	G	C
9	chr9_80028765	0	80028765	G	T
9	chr9_80038409	0	80038409	T	G
9	chr9_80046804	0	80046804	T	C
9	chr9_80049439	0	80049439	A	G
9	chr9_80050060	0	80050060	C	T
9	chr9_80064625	0	80064625	C	T
9	chr9_80067622	0	80067622	G	C
9	chr9_80069106	0	80069106	A	G
9	chr9_80069784	0	80069784	A	G
9	chr9_80071655	0	80071655	G	C
9	chr9_80073799	0	80073799	A	G
9	chr9_80087986	0	80087986	C	T
9	chr9_80099525	0	80099525	A	G
9	chr9_80104265	0	80104265	A	G
9	chr9_80105351	0	80105351	A	G
9	chr9_80108354	0	80108354	T	G
9	chr9_80114681	0	80114681	T	C
9	chr9_80117291	0	80117291	G	A
9	chr9_80118270	0	80118270	A	C
9	chr9_80118616	0	80118616	A	G
9	chr9_80118765	0	80118765	T	C
9	chr9_80120851	0	80120851	T	C
9	chr9_80126233	0	80126233	G	C
9	chr9_80128120	0	80128120	A	G
9	chr9_80136834	0	80136834	T	G
9	chr9_80138967	0	80138967	A	G
9	chr9_80143044	0	80143044	A	C
9	chr9_80144343	0	80144343	A	G
9	chr9_80146231	0	80146231	G	T
9	chr9_80147462	0	80147462	G	T
9	chr9_80154598	0	80154598	G	T
9	chr9_80154797	0	80154797	G	A
9	chr9_80157814	0	80157814	A	G
9	chr9_80159344	0	80159344	T	C
9	chr9_80159348	0	80159348	A	G
9	chr9_80159888	0	80159888	G	C
9	chr9_80162559	0	80162559	A	C
9	chr9_80166486	0	80166486	T	C
9	chr9_80169015	0	80169015	A	G
9	chr9_80182418	0	80182418	T	C
9	chr9_80190863	0	80190863	T	C
9	chr9_80193833	0	80193833	T	C
9	chr9_80195393	0	80195393	A	C
9	chr9_80201499	0	80201499	C	A
9	chr9_80202209	0	80202209	T	C
9	chr9_80203872	0	80203872	T	C
9	chr9_80213447	0	80213447	T	C
9	chr9_80213462	0	80213462	A	G
9	chr9_80218584	0	80218584	T	C
9	chr9_80221872	0	80221872	T	G
9	chr9_80223460	0	80223460	T	C
9	chr9_80235058	0	80235058	A	G
9	chr9_80235858	0	80235858	C	T
9	chr9_80241368	0	80241368	G	C
9	chr9_80241458	0	80241458	T	C
9	chr9_80244035	0	80244035	G	C
9	chr9_80245052	0	80245052	T	C
9	chr9_80245220	0	80245220	G	A
9	chr9_80245855	0	80245855	T	A
9	chr9_80247213	0	80247213	G	A
9	chr9_80248325	0	80248325	A	G
9	chr9_80263961	0	80263961	T	C
9	chr9_80266281	0	80266281	T	C
9	chr9_80268840	0	80268840	T	C
9	chr9_80268947	0	80268947	G	C
9	chr9_80269237	0	80269237	C	T
9	chr9_80270532	0	80270532	A	G
9	chr9_80274360	0	80274360	G	T
9	chr9_80278976	0	80278976	A	G
9	chr9_80279366	0	80279366	G	A
9	chr9_80282304	0	80282304	A	G
9	chr9_80283868	0	80283868	G	A
9	chr9_80284295	0	80284295	A	C
9	chr9_80284609	0	80284609	A	G
9	chr9_80286595	0	80286595	A	T
9	chr9_80295180	0	80295180	T	C
9	chr9_80302604	0	80302604	A	G
9	chr9_80304385	0	80304385	G	A
9	chr9_80305985	0	80305985	G	C
9	chr9_80309540	0	80309540	T	C
9	chr9_80309906	0	80309906	G	A
9	chr9_80310845	0	80310845	G	C
9	chr9_80311700	0	80311700	T	C
9	chr9_80315667	0	80315667	A	G
9	chr9_80320357	0	80320357	T	G
9	chr9_80324328	0	80324328	A	G
9	chr9_80334389	0	80334389	A	G
9	chr9_80335409	0	80335409	T	C
9	chr9_80335793	0	80335793	A	G
9	chr9_80336825	0	80336825	A	G
9	chr9_80343001	0	80343001	T	C
9	chr9_80344455	0	80344455	A	G
9	chr9_80353350	0	80353350	A	G
9	chr9_80355477	0	80355477	A	G
9	chr9_80355930	0	80355930	C	G
9	chr9_80362526	0	80362526	T	C
9	chr9_80365463	0	80365463	A	G
9	chr9_80376363	0	80376363	G	A
9	chr9_80376393	0	80376393	T	C
9	chr9_80377057	0	80377057	A	G
9	chr9_80378209	0	80378209	T	G
9	chr9_80381297	0	80381297	C	G
9	chr9_80388892	0	80388892	A	G
9	chr9_80391736	0	80391736	T	C
9	chr9_80392430	0	80392430	A	G
9	chr9_80393460	0	80393460	C	T
9	chr9_80401328	0	80401328	A	G
9	chr9_80402671	0	80402671	T	C
9	chr9_80405477	0	80405477	T	C
9	chr9_80418626	0	80418626	T	C
9	chr9_80437445	0	80437445	A	T
9	chr9_80450896	0	80450896	C	T
9	chr9_80452998	0	80452998	A	G
9	chr9_80454698	0	80454698	C	G
9	chr9_80463199	0	80463199	T	C
9	chr9_80468507	0	80468507	A	G
9	chr9_80468705	0	80468705	C	G
9	chr9_80470266	0	80470266	A	G
9	chr9_80470541	0	80470541	T	C
9	chr9_80472011	0	80472011	A	G
9	chr9_80476320	0	80476320	A	G
9	chr9_80482485	0	80482485	T	G
9	chr9_80485560	0	80485560	T	C
9	chr9_80485888	0	80485888	A	G
9	chr9_80493748	0	80493748	T	C
9	chr9_80495003	0	80495003	T	C
9	chr9_80496955	0	80496955	T	C
9	chr9_80497689	0	80497689	A	G
9	chr9_80509199	0	80509199	C	A
9	chr9_80510268	0	80510268	G	A
9	chr9_80518512	0	80518512	T	C
9	chr9_80525451	0	80525451	A	G
9	chr9_80528173	0	80528173	C	T
9	chr9_80530020	0	80530020	C	T
9	chr9_80534514	0	80534514	T	C
9	chr9_80535215	0	80535215	T	C
9	chr9_80535451	0	80535451	A	C
9	chr9_80538609	0	80538609	G	C
9	chr9_80549127	0	80549127	G	A
9	chr9_80550740	0	80550740	G	C
9	chr9_80556334	0	80556334	T	G
9	chr9_80562286	0	80562286	A	G
9	chr9_80565302	0	80565302	C	A
9	chr9_80567077	0	80567077	C	T
9	chr9_80572152	0	80572152	G	A
9	chr9_80573113	0	80573113	A	G
9	chr9_80574215	0	80574215	A	G
9	chr9_80589856	0	80589856	C	A
9	chr9_80592300	0	80592300	T	A
9	chr9_80604118	0	80604118	T	G
9	chr9_80606175	0	80606175	C	G
9	chr9_80607341	0	80607341	T	A
9	chr9_80607373	0	80607373	T	C
9	chr9_80607399	0	80607399	A	G
9	chr9_80607449	0	80607449	T	C
9	chr9_80613625	0	80613625	C	T
9	chr9_80617238	0	80617238	G	A
9	chr9_80620618	0	80620618	A	G
9	chr9_80620927	0	80620927	T	C
9	chr9_80623489	0	80623489	T	C
9	chr9_80628075	0	80628075	C	A
9	chr9_80629548	0	80629548	A	G
9	chr9_80630413	0	80630413	T	C
9	chr9_80633181	0	80633181	C	G
9	chr9_80635374	0	80635374	G	A
9	chr9_80638417	0	80638417	T	C
9	chr9_80647890	0	80647890	G	A
9	chr9_80653639	0	80653639	A	G
9	chr9_80656445	0	80656445	T	C
9	chr9_80657295	0	80657295	G	A
9	chr9_80659171	0	80659171	T	C
9	chr9_80660115	0	80660115	T	C
9	chr9_80663399	0	80663399	G	T
9	chr9_80665024	0	80665024	A	G
9	chr9_80666540	0	80666540	C	A
9	chr9_80667463	0	80667463	A	G
9	chr9_80671006	0	80671006	T	C
9	chr9_80671723	0	80671723	A	G
9	chr9_80678110	0	80678110	A	G
9	chr9_80714471	0	80714471	T	A
9	chr9_80716243	0	80716243	A	T
9	chr9_80718932	0	80718932	A	G
9	chr9_80722094	0	80722094	A	G
9	chr9_80736671	0	80736671	C	T
9	chr9_80743322	0	80743322	A	G
9	chr9_80743399	0	80743399	T	C
9	chr9_80744579	0	80744579	T	C
9	chr9_80748119	0	80748119	T	C
9	chr9_80748200	0	80748200	G	A
9	chr9_80748307	0	80748307	C	T
9	chr9_80749388	0	80749388	C	G
9	chr9_80750224	0	80750224	C	T
9	chr9_80750679	0	80750679	T	C
9	chr9_80757300	0	80757300	G	A
9	chr9_80757553	0	80757553	G	T
9	chr9_80767003	0	80767003	A	G
9	chr9_80768102	0	80768102	C	T
9	chr9_80768373	0	80768373	C	T
9	chr9_80773211	0	80773211	T	C
9	chr9_80777872	0	80777872	C	T
9	chr9_80779474	0	80779474	A	T
9	chr9_80782143	0	80782143	A	G
9	chr9_80782940	0	80782940	T	C
9	chr9_80784412	0	80784412	T	G
9	chr9_80786244	0	80786244	T	C
9	chr9_80787433	0	80787433	A	T
9	chr9_80791642	0	80791642	C	G
9	chr9_80797911	0	80797911	T	A
9	chr9_80799823	0	80799823	C	T
9	chr9_80800247	0	80800247	G	A
9	chr9_80801892	0	80801892	A	C
9	chr9_80804634	0	80804634	T	C
9	chr9_80805899	0	80805899	G	A
9	chr9_80808369	0	80808369	T	C
9	chr9_80814727	0	80814727	T	C
9	chr9_80823330	0	80823330	A	C
9	chr9_80825566	0	80825566	A	G
9	chr9_80828687	0	80828687	A	C
9	chr9_80830477	0	80830477	T	G
9	chr9_80834760	0	80834760	G	A
9	chr9_80839183	0	80839183	C	A
9	chr9_80848384	0	80848384	A	G
9	chr9_80857525	0	80857525	T	A
9	chr9_80860008	0	80860008	T	C
9	chr9_80863240	0	80863240	A	G
9	chr9_80866157	0	80866157	T	C
9	chr9_80874680	0	80874680	C	T
9	chr9_80874820	0	80874820	T	C
9	chr9_80875896	0	80875896	A	G
9	chr9_80882713	0	80882713	G	A
9	chr9_80884228	0	80884228	C	A
9	chr9_80886131	0	80886131	C	G
9	chr9_80888301	0	80888301	A	G
9	chr9_80889410	0	80889410	T	C
9	chr9_80893394	0	80893394	G	C
9	chr9_80910366	0	80910366	T	C
9	chr9_80911047	0	80911047	T	C
9	chr9_80912075	0	80912075	C	T
9	chr9_80914805	0	80914805	C	A
9	chr9_80915319	0	80915319	A	G
9	chr9_80918541	0	80918541	C	T
9	chr9_80922790	0	80922790	C	G
9	chr9_80923524	0	80923524	G	A
9	chr9_80928341	0	80928341	A	G
9	chr9_80928602	0	80928602	C	A
9	chr9_80933367	0	80933367	G	A
9	chr9_80942219	0	80942219	A	G
9	chr9_80945740	0	80945740	G	A
9	chr9_80947531	0	80947531	G	A
9	chr9_80948076	0	80948076	T	A
9	chr9_80949100	0	80949100	T	C
9	chr9_80949795	0	80949795	C	A
9	chr9_80949935	0	80949935	A	G
9	chr9_80968220	0	80968220	G	T
9	chr9_80972883	0	80972883	A	G
9	chr9_80974642	0	80974642	C	T
9	chr9_80980388	0	80980388	G	C
9	chr9_80991659	0	80991659	G	T
9	chr9_80992908	0	80992908	G	A
9	chr9_80992967	0	80992967	A	G
9	chr9_80994642	0	80994642	G	A
9	chr9_81001435	0	81001435	A	G
9	chr9_81006320	0	81006320	A	G
9	chr9_81007838	0	81007838	G	A
9	chr9_81011082	0	81011082	A	G
9	chr9_81013280	0	81013280	A	G
9	chr9_81015076	0	81015076	A	G
9	chr9_81035529	0	81035529	G	A
9	chr9_81037741	0	81037741	A	G
9	chr9_81040989	0	81040989	A	G
9	chr9_81041543	0	81041543	T	C
9	chr9_81046743	0	81046743	A	T
9	chr9_81055114	0	81055114	T	C
9	chr9_81055175	0	81055175	G	A
9	chr9_81056251	0	81056251	A	G
9	chr9_81056722	0	81056722	T	C
9	chr9_81059393	0	81059393	G	A
9	chr9_81061339	0	81061339	T	C
9	chr9_81074029	0	81074029	T	G
9	chr9_81074882	0	81074882	A	G
9	chr9_81078182	0	81078182	C	G
9	chr9_81083197	0	81083197	G	A
9	chr9_81093555	0	81093555	C	T
9	chr9_81094933	0	81094933	C	T
9	chr9_81097704	0	81097704	A	C
9	chr9_81112373	0	81112373	G	C
9	chr9_81112806	0	81112806	A	G
9	chr9_81113416	0	81113416	A	G
9	chr9_81115180	0	81115180	T	G
9	chr9_81123380	0	81123380	A	G
9	chr9_81123447	0	81123447	C	T
9	chr9_81123451	0	81123451	C	T
9	chr9_81127168	0	81127168	T	C
9	chr9_81131578	0	81131578	T	C
9	chr9_81133347	0	81133347	A	G
9	chr9_81136241	0	81136241	G	A
9	chr9_81138977	0	81138977	T	C
9	chr9_81146016	0	81146016	C	A
9	chr9_81147562	0	81147562	A	G
9	chr9_81154251	0	81154251	T	C
9	chr9_81155493	0	81155493	G	T
9	chr9_81156823	0	81156823	A	G
9	chr9_81159321	0	81159321	A	G
9	chr9_81160425	0	81160425	C	A
9	chr9_81166230	0	81166230	G	A
9	chr9_81175215	0	81175215	A	G
9	chr9_81177641	0	81177641	A	G
9	chr9_81190747	0	81190747	T	C
9	chr9_81192492	0	81192492	C	T
9	chr9_81197462	0	81197462	A	G
9	chr9_81198492	0	81198492	T	C
9	chr9_81198927	0	81198927	T	C
9	chr9_81200973	0	81200973	A	G
9	chr9_81202296	0	81202296	A	G
9	chr9_81204746	0	81204746	A	G
9	chr9_81205208	0	81205208	C	G
9	chr9_81215055	0	81215055	C	T
9	chr9_81217055	0	81217055	A	G
9	chr9_81217415	0	81217415	T	C
9	chr9_81219116	0	81219116	C	T
9	chr9_81220826	0	81220826	C	G
9	chr9_81226183	0	81226183	G	A
9	chr9_81230057	0	81230057	T	G
9	chr9_81234897	0	81234897	A	G
9	chr9_81308138	0	81308138	T	C
9	chr9_81309775	0	81309775	A	G
9	chr9_81315905	0	81315905	T	C
9	chr9_81315911	0	81315911	A	G
9	chr9_81319491	0	81319491	A	G
9	chr9_81322152	0	81322152	C	G
9	chr9_81322519	0	81322519	T	C
9	chr9_81336481	0	81336481	C	T
9	chr9_81343795	0	81343795	G	A
9	chr9_81352864	0	81352864	T	C
9	chr9_81355248	0	81355248	G	C
9	chr9_81356463	0	81356463	G	A
9	chr9_81356925	0	81356925	G	A
9	chr9_81357141	0	81357141	A	G
9	chr9_81366503	0	81366503	A	G
9	chr9_81372700	0	81372700	T	C
9	chr9_81374436	0	81374436	A	C
9	chr9_81376232	0	81376232	C	G
9	chr9_81377492	0	81377492	T	C
9	chr9_81384873	0	81384873	T	C
9	chr9_81385425	0	81385425	C	T
9	chr9_81394980	0	81394980	T	C
9	chr9_81412521	0	81412521	G	A
9	chr9_81412919	0	81412919	T	C
9	chr9_81413501	0	81413501	T	C
9	chr9_81414368	0	81414368	T	C
9	chr9_81418978	0	81418978	T	G
9	chr9_81420844	0	81420844	A	G
9	chr9_81423669	0	81423669	A	G
9	chr9_81425758	0	81425758	G	C
9	chr9_81429018	0	81429018	A	G
9	chr9_81429529	0	81429529	A	G
9	chr9_81432474	0	81432474	T	C
9	chr9_81434398	0	81434398	C	G
9	chr9_81439304	0	81439304	C	T
9	chr9_81441240	0	81441240	T	G
9	chr9_81445472	0	81445472	A	G
9	chr9_81460676	0	81460676	T	C
9	chr9_81460875	0	81460875	G	C
9	chr9_81461974	0	81461974	C	G
9	chr9_81463202	0	81463202	T	C
9	chr9_81466221	0	81466221	G	T
9	chr9_81469812	0	81469812	T	C
9	chr9_81470171	0	81470171	T	C
9	chr9_81470204	0	81470204	A	G
9	chr9_81471016	0	81471016	G	T
9	chr9_81472782	0	81472782	C	T
9	chr9_81473865	0	81473865	T	C
9	chr9_81474317	0	81474317	C	G
9	chr9_81477561	0	81477561	C	T
9	chr9_81477736	0	81477736	T	G
9	chr9_81478740	0	81478740	C	A
9	chr9_81479298	0	81479298	T	C
9	chr9_81479532	0	81479532	A	G
9	chr9_81479610	0	81479610	A	G
9	chr9_81480383	0	81480383	T	C
9	chr9_81486226	0	81486226	A	G
9	chr9_81487353	0	81487353	G	T
9	chr9_81491232	0	81491232	A	G
9	chr9_81491295	0	81491295	A	G
9	chr9_81495767	0	81495767	A	G
9	chr9_81496517	0	81496517	T	C
9	chr9_81497238	0	81497238	T	G
9	chr9_81499417	0	81499417	G	C
9	chr9_81500686	0	81500686	T	C
9	chr9_81503692	0	81503692	C	T
9	chr9_81504026	0	81504026	G	A
9	chr9_81507040	0	81507040	T	C
9	chr9_81507413	0	81507413	A	G
9	chr9_81509495	0	81509495	G	A
9	chr9_81509917	0	81509917	T	C
9	chr9_81510297	0	81510297	T	C
9	chr9_81520078	0	81520078	A	G
9	chr9_81527073	0	81527073	T	G
9	chr9_81528843	0	81528843	A	C
9	chr9_81532009	0	81532009	C	T
9	chr9_81539048	0	81539048	C	A
9	chr9_81547145	0	81547145	A	G
9	chr9_81558189	0	81558189	A	G
9	chr9_81558197	0	81558197	T	C
9	chr9_81613709	0	81613709	C	G
9	chr9_81614477	0	81614477	T	C
9	chr9_81615424	0	81615424	C	T
9	chr9_81615647	0	81615647	G	A
9	chr9_81616154	0	81616154	G	A
9	chr9_81619110	0	81619110	T	C
9	chr9_81619188	0	81619188	C	G
9	chr9_81627298	0	81627298	G	T
9	chr9_81629171	0	81629171	A	G
9	chr9_81632458	0	81632458	C	A
9	chr9_81644092	0	81644092	A	G
9	chr9_81646077	0	81646077	T	G
9	chr9_81661574	0	81661574	G	T
9	chr9_81684938	0	81684938	T	C
9	chr9_81685600	0	81685600	G	A
9	chr9_81687205	0	81687205	C	T
9	chr9_81687770	0	81687770	C	T
9	chr9_81689629	0	81689629	A	G
9	chr9_81692775	0	81692775	C	T
9	chr9_81695359	0	81695359	G	A
9	chr9_81696048	0	81696048	T	G
9	chr9_81743900	0	81743900	T	G
9	chr9_81746450	0	81746450	A	C
9	chr9_81754497	0	81754497	A	G
9	chr9_81756896	0	81756896	C	A
9	chr9_81759370	0	81759370	A	G
9	chr9_81762136	0	81762136	A	G
9	chr9_81763448	0	81763448	T	C
9	chr9_81763541	0	81763541	G	T
9	chr9_81770645	0	81770645	T	C
9	chr9_81771792	0	81771792	C	T
9	chr9_81789820	0	81789820	G	A
9	chr9_81791561	0	81791561	T	C
9	chr9_81794270	0	81794270	T	A
9	chr9_81795647	0	81795647	T	C
9	chr9_81796232	0	81796232	A	T
9	chr9_81800996	0	81800996	T	C
9	chr9_81801169	0	81801169	T	C
9	chr9_81805478	0	81805478	A	G
9	chr9_81808538	0	81808538	T	C
9	chr9_81810399	0	81810399	A	G
9	chr9_81816878	0	81816878	T	C
9	chr9_81819273	0	81819273	T	C
9	chr9_81828017	0	81828017	A	C
9	chr9_81829343	0	81829343	G	A
9	chr9_81842447	0	81842447	A	G
9	chr9_81843993	0	81843993	T	C
9	chr9_81851690	0	81851690	G	A
9	chr9_81857482	0	81857482	C	G
9	chr9_81871894	0	81871894	T	G
9	chr9_81876870	0	81876870	T	A
9	chr9_81881217	0	81881217	T	G
9	chr9_81889327	0	81889327	A	G
9	chr9_81893544	0	81893544	G	A
9	chr9_81894167	0	81894167	A	G
9	chr9_81898067	0	81898067	T	G
9	chr9_81900813	0	81900813	A	T
9	chr9_81902998	0	81902998	C	T
9	chr9_81906541	0	81906541	G	T
9	chr9_81907133	0	81907133	T	C
9	chr9_81907252	0	81907252	A	G
9	chr9_81908728	0	81908728	T	C
9	chr9_81914780	0	81914780	A	G
9	chr9_81917939	0	81917939	A	G
9	chr9_81918501	0	81918501	C	T
9	chr9_81924664	0	81924664	G	T
9	chr9_81932742	0	81932742	A	G
9	chr9_81935311	0	81935311	G	C
9	chr9_81944102	0	81944102	G	A
9	chr9_81950144	0	81950144	A	C
9	chr9_81950862	0	81950862	G	T
9	chr9_81952859	0	81952859	A	G
9	chr9_81952948	0	81952948	T	C
9	chr9_81953050	0	81953050	G	A
9	chr9_81963449	0	81963449	T	C
9	chr9_81964401	0	81964401	C	T
9	chr9_81965406	0	81965406	C	G
9	chr9_81966430	0	81966430	C	G
9	chr9_81970732	0	81970732	T	C
9	chr9_81974076	0	81974076	A	G
9	chr9_81985785	0	81985785	C	T
9	chr9_81995019	0	81995019	A	G
9	chr9_81996098	0	81996098	G	T
9	chr9_81998941	0	81998941	G	A
9	chr9_82002799	0	82002799	T	C
9	chr9_82004073	0	82004073	T	C
9	chr9_82006520	0	82006520	A	G
9	chr9_82006946	0	82006946	G	C
9	chr9_82016076	0	82016076	A	C
9	chr9_82016948	0	82016948	A	C
9	chr9_82020269	0	82020269	T	C
9	chr9_82022273	0	82022273	A	G
9	chr9_82031475	0	82031475	C	G
9	chr9_82033534	0	82033534	T	C
9	chr9_82061612	0	82061612	T	C
9	chr9_82061766	0	82061766	G	A
9	chr9_82062143	0	82062143	T	C
9	chr9_82062983	0	82062983	C	G
9	chr9_82077988	0	82077988	A	G
9	chr9_82080747	0	82080747	A	G
9	chr9_82082255	0	82082255	C	T
9	chr9_82085588	0	82085588	C	T
9	chr9_82088636	0	82088636	A	G
9	chr9_82088969	0	82088969	G	C
9	chr9_82089819	0	82089819	T	C
9	chr9_82090513	0	82090513	T	C
9	chr9_82091023	0	82091023	A	G
9	chr9_82096503	0	82096503	C	T
9	chr9_82100898	0	82100898	T	C
9	chr9_82101719	0	82101719	T	C
9	chr9_82105393	0	82105393	G	A
9	chr9_82108903	0	82108903	T	C
9	chr9_82113544	0	82113544	C	T
9	chr9_82113820	0	82113820	T	C
9	chr9_82124550	0	82124550	T	C
9	chr9_82126247	0	82126247	A	C
9	chr9_82129877	0	82129877	C	T
9	chr9_82136887	0	82136887	G	A
9	chr9_82137976	0	82137976	G	C
9	chr9_82140217	0	82140217	C	T
9	chr9_82140850	0	82140850	T	C
9	chr9_82141639	0	82141639	A	G
9	chr9_82143744	0	82143744	G	C
9	chr9_82146990	0	82146990	G	A
9	chr9_82158840	0	82158840	A	G
9	chr9_82160759	0	82160759	A	G
9	chr9_82173802	0	82173802	T	C
9	chr9_82178146	0	82178146	A	G
9	chr9_82182214	0	82182214	T	C
9	chr9_82183090	0	82183090	T	C
9	chr9_82187127	0	82187127	T	C
9	chr9_82197123	0	82197123	T	C
9	chr9_82203665	0	82203665	C	T
9	chr9_82205073	0	82205073	C	T
9	chr9_82207596	0	82207596	T	C
9	chr9_82210105	0	82210105	A	G
9	chr9_82213376	0	82213376	A	G
9	chr9_82223784	0	82223784	T	C
9	chr9_82228000	0	82228000	A	G
9	chr9_82230192	0	82230192	A	G
9	chr9_82239875	0	82239875	C	A
9	chr9_82239956	0	82239956	C	T
9	chr9_82241355	0	82241355	C	T
9	chr9_82246976	0	82246976	A	G
9	chr9_82250140	0	82250140	G	C
9	chr9_82265795	0	82265795	G	A
9	chr9_82267220	0	82267220	G	A
9	chr9_82267634	0	82267634	A	G
9	chr9_82269240	0	82269240	T	C
9	chr9_82270945	0	82270945	A	G
9	chr9_82281954	0	82281954	C	A
9	chr9_82292094	0	82292094	A	G
9	chr9_82292858	0	82292858	A	G
9	chr9_82299579	0	82299579	C	T
9	chr9_82311809	0	82311809	G	C
9	chr9_82325823	0	82325823	G	A
9	chr9_82334630	0	82334630	A	G
9	chr9_82340427	0	82340427	T	C
9	chr9_82348903	0	82348903	A	G
9	chr9_82351102	0	82351102	T	G
9	chr9_82352103	0	82352103	T	C
9	chr9_82352946	0	82352946	G	A
9	chr9_82353505	0	82353505	T	C
9	chr9_82356653	0	82356653	T	C
9	chr9_82359351	0	82359351	C	T
9	chr9_82373703	0	82373703	A	G
9	chr9_82378426	0	82378426	A	G
9	chr9_82378467	0	82378467	C	A
9	chr9_82382618	0	82382618	T	C
9	chr9_82389067	0	82389067	A	G
9	chr9_82390177	0	82390177	A	C
9	chr9_82391115	0	82391115	G	A
9	chr9_82394656	0	82394656	T	G
9	chr9_82400412	0	82400412	A	G
9	chr9_82401591	0	82401591	C	A
9	chr9_82411620	0	82411620	T	C
9	chr9_82412109	0	82412109	C	G
9	chr9_82413696	0	82413696	T	C
9	chr9_82414628	0	82414628	A	G
9	chr9_82432084	0	82432084	A	C
9	chr9_82432616	0	82432616	T	C
9	chr9_82432893	0	82432893	T	C
9	chr9_82439931	0	82439931	A	G
9	chr9_82441230	0	82441230	A	G
9	chr9_82447970	0	82447970	G	C
9	chr9_82449310	0	82449310	C	T
9	chr9_82454568	0	82454568	T	C
9	chr9_82457193	0	82457193	A	G
9	chr9_82457330	0	82457330	T	C
9	chr9_82459075	0	82459075	A	G
9	chr9_82465516	0	82465516	A	G
9	chr9_82493869	0	82493869	A	G
9	chr9_82494384	0	82494384	A	G
9	chr9_82494931	0	82494931	T	C
9	chr9_82495627	0	82495627	T	C
9	chr9_82521121	0	82521121	C	G
9	chr9_82524489	0	82524489	T	C
9	chr9_82547911	0	82547911	T	C
9	chr9_82551877	0	82551877	G	C
9	chr9_82555130	0	82555130	G	A
9	chr9_82555560	0	82555560	C	G
9	chr9_82562999	0	82562999	A	G
9	chr9_82563854	0	82563854	G	C
9	chr9_82567660	0	82567660	A	G
9	chr9_82568850	0	82568850	T	C
9	chr9_82569925	0	82569925	C	G
9	chr9_82587046	0	82587046	G	A
9	chr9_82592738	0	82592738	C	T
9	chr9_82596477	0	82596477	A	G
9	chr9_82598147	0	82598147	A	G
9	chr9_82600345	0	82600345	A	G
9	chr9_82606100	0	82606100	G	A
9	chr9_82616240	0	82616240	A	G
9	chr9_82616755	0	82616755	T	C
9	chr9_82621156	0	82621156	G	A
9	chr9_82623697	0	82623697	A	C
9	chr9_82626462	0	82626462	C	T
9	chr9_82630058	0	82630058	C	A
9	chr9_82630092	0	82630092	G	A
9	chr9_82634729	0	82634729	T	C
9	chr9_82635339	0	82635339	T	C
9	chr9_82639338	0	82639338	G	A
9	chr9_82644253	0	82644253	A	G
9	chr9_82644598	0	82644598	C	T
9	chr9_82647156	0	82647156	A	G
9	chr9_82648953	0	82648953	A	G
9	chr9_82651229	0	82651229	G	C
9	chr9_82653557	0	82653557	A	G
9	chr9_82658981	0	82658981	A	C
9	chr9_82659153	0	82659153	A	G
9	chr9_82665621	0	82665621	C	T
9	chr9_82670510	0	82670510	T	C
9	chr9_82689074	0	82689074	T	G
9	chr9_82693314	0	82693314	T	G
9	chr9_82696654	0	82696654	G	A
9	chr9_82701857	0	82701857	A	G
9	chr9_82727779	0	82727779	G	C
9	chr9_82733599	0	82733599	G	A
9	chr9_82733967	0	82733967	A	G
9	chr9_82736006	0	82736006	T	C
9	chr9_82738424	0	82738424	G	C
9	chr9_82741592	0	82741592	G	A
9	chr9_82741934	0	82741934	A	G
9	chr9_82743060	0	82743060	A	G
9	chr9_82743431	0	82743431	T	C
9	chr9_82743445	0	82743445	A	G
9	chr9_82749348	0	82749348	T	C
9	chr9_82753388	0	82753388	C	G
9	chr9_82757492	0	82757492	T	C
9	chr9_82759843	0	82759843	T	C
9	chr9_82760966	0	82760966	G	T
9	chr9_82761883	0	82761883	T	G
9	chr9_82761939	0	82761939	A	C
9	chr9_82765201	0	82765201	A	G
9	chr9_82765290	0	82765290	A	G
9	chr9_82768168	0	82768168	T	C
9	chr9_82770227	0	82770227	C	T
9	chr9_82772650	0	82772650	A	G
9	chr9_82773251	0	82773251	G	A
9	chr9_82774272	0	82774272	G	T
9	chr9_82778331	0	82778331	C	G
9	chr9_82779397	0	82779397	A	G
9	chr9_82780440	0	82780440	T	A
9	chr9_82780910	0	82780910	C	G
9	chr9_82781297	0	82781297	T	C
9	chr9_82786290	0	82786290	A	G
9	chr9_82791359	0	82791359	A	G
9	chr9_82795445	0	82795445	A	G
9	chr9_82801189	0	82801189	T	C
9	chr9_82809049	0	82809049	A	G
9	chr9_82819882	0	82819882	A	T
9	chr9_82820553	0	82820553	C	T
9	chr9_82821653	0	82821653	G	C
9	chr9_82830121	0	82830121	A	G
9	chr9_82831094	0	82831094	T	C
9	chr9_82834609	0	82834609	A	G
9	chr9_82836833	0	82836833	T	C
9	chr9_82839225	0	82839225	C	G
9	chr9_82841720	0	82841720	T	C
9	chr9_82844881	0	82844881	C	T
9	chr9_82848224	0	82848224	A	G
9	chr9_82852337	0	82852337	A	G
9	chr9_82852380	0	82852380	T	C
9	chr9_82856990	0	82856990	A	C
9	chr9_82857502	0	82857502	A	C
9	chr9_82873894	0	82873894	G	A
9	chr9_82875714	0	82875714	A	G
9	chr9_82876830	0	82876830	T	G
9	chr9_82877647	0	82877647	T	G
9	chr9_82879884	0	82879884	A	G
9	chr9_82900308	0	82900308	G	A
9	chr9_82901753	0	82901753	T	C
9	chr9_82906152	0	82906152	G	C
9	chr9_82916507	0	82916507	C	T
9	chr9_82929371	0	82929371	A	G
9	chr9_82931889	0	82931889	T	C
9	chr9_82946615	0	82946615	C	A
9	chr9_82953410	0	82953410	T	C
9	chr9_82953413	0	82953413	T	C
9	chr9_82954938	0	82954938	A	G
9	chr9_82957831	0	82957831	T	C
9	chr9_82958251	0	82958251	A	G
9	chr9_82960332	0	82960332	A	G
9	chr9_82961100	0	82961100	A	G
9	chr9_82961349	0	82961349	A	G
9	chr9_82965109	0	82965109	A	G
9	chr9_82965857	0	82965857	A	G
9	chr9_82967514	0	82967514	G	C
9	chr9_82970852	0	82970852	T	C
9	chr9_82971086	0	82971086	T	G
9	chr9_82971603	0	82971603	C	A
9	chr9_82986499	0	82986499	G	A
9	chr9_82993942	0	82993942	T	C
9	chr9_82999610	0	82999610	A	G
9	chr9_83001921	0	83001921	A	G
9	chr9_83006857	0	83006857	T	C
9	chr9_83018557	0	83018557	A	G
9	chr9_83027294	0	83027294	A	G
9	chr9_83028396	0	83028396	G	A
9	chr9_83029170	0	83029170	C	T
9	chr9_83032816	0	83032816	A	G
9	chr9_83033068	0	83033068	A	G
9	chr9_83033152	0	83033152	T	C
9	chr9_83035117	0	83035117	T	C
9	chr9_83035159	0	83035159	A	G
9	chr9_83037237	0	83037237	A	G
9	chr9_83039271	0	83039271	A	G
9	chr9_83043357	0	83043357	T	G
9	chr9_83053391	0	83053391	T	C
9	chr9_83064082	0	83064082	T	G
9	chr9_83073500	0	83073500	T	A
9	chr9_83083271	0	83083271	T	A
9	chr9_83085864	0	83085864	T	C
9	chr9_83087873	0	83087873	A	G
9	chr9_83087915	0	83087915	A	G
9	chr9_83088324	0	83088324	A	G
9	chr9_83091291	0	83091291	T	C
9	chr9_83099328	0	83099328	T	C
9	chr9_83108153	0	83108153	A	G
9	chr9_83108910	0	83108910	C	T
9	chr9_83110835	0	83110835	A	G
9	chr9_83117507	0	83117507	A	G
9	chr9_83121825	0	83121825	G	A
9	chr9_83128377	0	83128377	A	G
9	chr9_83128583	0	83128583	C	G
9	chr9_83134850	0	83134850	A	G
9	chr9_83139316	0	83139316	T	C
9	chr9_83141782	0	83141782	C	T
9	chr9_83148533	0	83148533	A	G
9	chr9_83152564	0	83152564	C	T
9	chr9_83152749	0	83152749	G	C
9	chr9_83152764	0	83152764	T	C
9	chr9_83153555	0	83153555	C	T
9	chr9_83157477	0	83157477	C	G
9	chr9_83159007	0	83159007	A	G
9	chr9_83161087	0	83161087	A	G
9	chr9_83163329	0	83163329	A	G
9	chr9_83165560	0	83165560	C	G
9	chr9_83167716	0	83167716	G	A
9	chr9_83171015	0	83171015	T	C
9	chr9_83175597	0	83175597	G	A
9	chr9_83181933	0	83181933	T	C
9	chr9_83185232	0	83185232	C	G
9	chr9_83185585	0	83185585	T	C
9	chr9_83196278	0	83196278	G	C
9	chr9_83206445	0	83206445	C	T
9	chr9_83211282	0	83211282	A	G
9	chr9_83211881	0	83211881	T	C
9	chr9_83218938	0	83218938	T	C
9	chr9_83221230	0	83221230	C	A
9	chr9_83224302	0	83224302	G	A
9	chr9_83224948	0	83224948	A	G
9	chr9_83225528	0	83225528	A	G
9	chr9_83233090	0	83233090	A	G
9	chr9_83238399	0	83238399	G	C
9	chr9_83240019	0	83240019	G	C
9	chr9_83242653	0	83242653	T	G
9	chr9_83247728	0	83247728	T	C
9	chr9_83248142	0	83248142	C	A
9	chr9_83261110	0	83261110	A	G
9	chr9_83261153	0	83261153	A	G
9	chr9_83263453	0	83263453	A	G
9	chr9_83268663	0	83268663	T	G
9	chr9_83269284	0	83269284	A	G
9	chr9_83271418	0	83271418	T	G
9	chr9_83272760	0	83272760	A	G
9	chr9_83275484	0	83275484	C	G
9	chr9_83275824	0	83275824	G	A
9	chr9_83276192	0	83276192	T	C
9	chr9_83281531	0	83281531	A	G
9	chr9_83298164	0	83298164	T	C
9	chr9_83306700	0	83306700	T	C
9	chr9_83308193	0	83308193	C	T
9	chr9_83313114	0	83313114	T	C
9	chr9_83318559	0	83318559	T	G
9	chr9_83326937	0	83326937	G	A
9	chr9_83327280	0	83327280	A	G
9	chr9_83328783	0	83328783	A	C
9	chr9_83330919	0	83330919	G	A
9	chr9_83337876	0	83337876	T	C
9	chr9_83354182	0	83354182	C	G
9	chr9_83362486	0	83362486	C	T
9	chr9_83362855	0	83362855	T	C
9	chr9_83363033	0	83363033	C	T
9	chr9_83363269	0	83363269	T	C
9	chr9_83374601	0	83374601	C	G
9	chr9_83395254	0	83395254	A	G
9	chr9_83399052	0	83399052	T	C
9	chr9_83405224	0	83405224	C	T
9	chr9_83405464	0	83405464	A	G
9	chr9_83405857	0	83405857	C	G
9	chr9_83408641	0	83408641	A	G
9	chr9_83418207	0	83418207	T	C
9	chr9_83423663	0	83423663	A	G
9	chr9_83424756	0	83424756	A	C
9	chr9_83424864	0	83424864	C	T
9	chr9_83426981	0	83426981	T	C
9	chr9_83427739	0	83427739	C	G
9	chr9_83439079	0	83439079	A	C
9	chr9_83457181	0	83457181	A	C
9	chr9_83477515	0	83477515	T	C
9	chr9_83480165	0	83480165	C	T
9	chr9_83486969	0	83486969	G	A
9	chr9_83493106	0	83493106	T	C
9	chr9_83494691	0	83494691	A	G
9	chr9_83507513	0	83507513	A	G
9	chr9_83510553	0	83510553	A	G
9	chr9_83510727	0	83510727	G	A
9	chr9_83529796	0	83529796	C	A
9	chr9_83535413	0	83535413	G	A
10	chr10_251496	0	251496	A	G
10	chr10_255737	0	255737	G	A
10	chr10_259711	0	259711	A	G
10	chr10_260967	0	260967	C	G
10	chr10_262598	0	262598	T	G
10	chr10_263752	0	263752	G	C
10	chr10_264875	0	264875	C	G
10	chr10_271974	0	271974	T	C
10	chr10_273831	0	273831	G	T
10	chr10_273894	0	273894	A	G
10	chr10_274659	0	274659	T	G
10	chr10_285465	0	285465	T	C
10	chr10_287616	0	287616	T	G
10	chr10_288669	0	288669	A	G
10	chr10_288705	0	288705	A	G
10	chr10_295362	0	295362	C	G
10	chr10_297176	0	297176	G	A
10	chr10_297261	0	297261	T	C
10	chr10_305141	0	305141	A	G
10	chr10_308929	0	308929	T	C
10	chr10_315297	0	315297	A	C
10	chr10_315350	0	315350	T	C
10	chr10_317829	0	317829	G	A
10	chr10_322715	0	322715	T	C
10	chr10_326062	0	326062	A	G
10	chr10_328963	0	328963	A	G
10	chr10_338461	0	338461	T	C
10	chr10_340576	0	340576	G	C
10	chr10_340601	0	340601	G	A
10	chr10_340659	0	340659	A	G
10	chr10_351023	0	351023	G	T
10	chr10_354178	0	354178	C	G
10	chr10_354656	0	354656	T	C
10	chr10_371827	0	371827	G	T
10	chr10_375629	0	375629	T	C
10	chr10_389332	0	389332	T	C
10	chr10_393752	0	393752	A	G
10	chr10_394110	0	394110	C	T
10	chr10_399633	0	399633	G	A
10	chr10_403574	0	403574	C	A
10	chr10_403985	0	403985	A	G
10	chr10_403997	0	403997	G	A
10	chr10_406731	0	406731	G	T
10	chr10_407898	0	407898	C	T
10	chr10_410323	0	410323	C	A
10	chr10_411236	0	411236	G	A
10	chr10_413843	0	413843	G	C
10	chr10_420697	0	420697	A	T
10	chr10_421439	0	421439	C	G
10	chr10_422560	0	422560	T	G
10	chr10_423793	0	423793	A	G
10	chr10_426016	0	426016	A	T
10	chr10_427172	0	427172	T	G
10	chr10_427476	0	427476	A	G
10	chr10_430102	0	430102	T	C
10	chr10_432651	0	432651	G	A
10	chr10_433720	0	433720	C	T
10	chr10_436694	0	436694	T	C
10	chr10_436707	0	436707	G	A
10	chr10_439133	0	439133	T	A
10	chr10_441080	0	441080	A	G
10	chr10_441368	0	441368	C	T
10	chr10_441441	0	441441	G	T
10	chr10_444075	0	444075	C	T
10	chr10_446851	0	446851	T	C
10	chr10_448473	0	448473	T	C
10	chr10_453415	0	453415	A	C
10	chr10_454713	0	454713	G	A
10	chr10_456473	0	456473	G	C
10	chr10_467030	0	467030	C	G
10	chr10_475707	0	475707	G	A
10	chr10_488216	0	488216	G	C
10	chr10_490508	0	490508	A	T
10	chr10_490888	0	490888	G	A
10	chr10_495637	0	495637	T	C
10	chr10_500312	0	500312	T	C
10	chr10_502485	0	502485	A	G
10	chr10_503685	0	503685	G	C
10	chr10_505606	0	505606	G	C
10	chr10_512731	0	512731	G	A
10	chr10_512916	0	512916	G	A
10	chr10_517474	0	517474	C	T
10	chr10_527493	0	527493	C	G
10	chr10_528766	0	528766	C	T
10	chr10_539322	0	539322	A	G
10	chr10_542950	0	542950	A	G
10	chr10_547673	0	547673	A	G
10	chr10_548862	0	548862	T	G
10	chr10_556449	0	556449	T	C
10	chr10_556899	0	556899	T	A
10	chr10_557679	0	557679	G	A
10	chr10_558554	0	558554	A	G
10	chr10_561503	0	561503	C	A
10	chr10_566546	0	566546	T	C
10	chr10_571216	0	571216	C	G
10	chr10_573139	0	573139	A	G
10	chr10_577437	0	577437	A	G
10	chr10_580252	0	580252	A	G
10	chr10_580369	0	580369	G	C
10	chr10_581339	0	581339	T	C
10	chr10_581513	0	581513	A	C
10	chr10_585677	0	585677	C	T
10	chr10_588847	0	588847	C	T
10	chr10_599155	0	599155	G	A
10	chr10_602010	0	602010	A	G
10	chr10_617330	0	617330	T	C
10	chr10_633249	0	633249	G	A
10	chr10_636895	0	636895	A	G
10	chr10_641046	0	641046	A	T
10	chr10_646666	0	646666	C	T
10	chr10_647292	0	647292	G	A
10	chr10_649175	0	649175	C	T
10	chr10_651378	0	651378	C	T
10	chr10_660814	0	660814	A	G
10	chr10_661759	0	661759	C	T
10	chr10_674287	0	674287	G	C
10	chr10_679872	0	679872	A	G
10	chr10_680082	0	680082	T	A
10	chr10_685808	0	685808	T	C
10	chr10_689297	0	689297	A	G
10	chr10_705537	0	705537	C	G
10	chr10_708228	0	708228	C	G
10	chr10_712393	0	712393	G	C
10	chr10_713682	0	713682	G	C
10	chr10_714491	0	714491	C	T
10	chr10_716581	0	716581	C	T
10	chr10_721797	0	721797	G	A
10	chr10_723913	0	723913	A	C
10	chr10_724354	0	724354	T	C
10	chr10_730601	0	730601	C	T
10	chr10_730667	0	730667	T	C
10	chr10_730935	0	730935	G	A
10	chr10_734102	0	734102	C	G
10	chr10_739445	0	739445	C	T
10	chr10_739497	0	739497	G	C
10	chr10_740900	0	740900	G	T
10	chr10_741825	0	741825	C	A
10	chr10_747493	0	747493	T	C
10	chr10_749757	0	749757	A	G
10	chr10_752356	0	752356	C	T
10	chr10_754685	0	754685	G	A
10	chr10_756963	0	756963	G	A
10	chr10_756971	0	756971	C	T
10	chr10_759447	0	759447	C	A
10	chr10_760051	0	760051	G	A
10	chr10_763239	0	763239	A	G
10	chr10_764015	0	764015	T	C
10	chr10_766235	0	766235	A	G
10	chr10_768696	0	768696	C	A
10	chr10_771112	0	771112	A	G
10	chr10_773150	0	773150	T	C
10	chr10_774841	0	774841	G	T
10	chr10_776236	0	776236	G	T
10	chr10_780574	0	780574	T	G
10	chr10_783674	0	783674	A	G
10	chr10_785169	0	785169	C	T
10	chr10_792706	0	792706	A	G
10	chr10_794654	0	794654	T	C
10	chr10_796483	0	796483	T	C
10	chr10_800458	0	800458	A	G
10	chr10_809690	0	809690	G	A
10	chr10_813132	0	813132	A	G
10	chr10_813295	0	813295	T	C
10	chr10_817256	0	817256	A	G
10	chr10_817337	0	817337	G	A
10	chr10_818500	0	818500	G	A
10	chr10_824180	0	824180	T	C
10	chr10_825512	0	825512	A	G
10	chr10_827079	0	827079	A	G
10	chr10_837278	0	837278	C	T
10	chr10_838702	0	838702	C	T
10	chr10_840072	0	840072	C	T
10	chr10_842768	0	842768	C	T
10	chr10_844465	0	844465	A	G
10	chr10_849442	0	849442	C	T
10	chr10_850487	0	850487	A	G
10	chr10_854611	0	854611	C	T
10	chr10_857184	0	857184	T	A
10	chr10_867166	0	867166	A	C
10	chr10_872524	0	872524	T	A
10	chr10_880212	0	880212	C	G
10	chr10_880414	0	880414	T	C
10	chr10_881245	0	881245	C	A
10	chr10_882768	0	882768	A	G
10	chr10_886406	0	886406	G	T
10	chr10_886446	0	886446	T	A
10	chr10_892327	0	892327	G	A
10	chr10_895153	0	895153	C	T
10	chr10_895414	0	895414	A	G
10	chr10_895738	0	895738	C	T
10	chr10_896841	0	896841	G	A
10	chr10_907190	0	907190	A	G
10	chr10_910307	0	910307	A	G
10	chr10_910391	0	910391	T	C
10	chr10_910453	0	910453	A	C
10	chr10_915671	0	915671	G	A
10	chr10_918805	0	918805	A	G
10	chr10_919862	0	919862	T	C
10	chr10_921498	0	921498	A	G
10	chr10_931114	0	931114	G	C
10	chr10_931283	0	931283	T	G
10	chr10_932501	0	932501	T	C
10	chr10_932868	0	932868	T	A
10	chr10_938668	0	938668	T	C
10	chr10_938820	0	938820	C	T
10	chr10_947286	0	947286	C	G
10	chr10_950896	0	950896	G	C
10	chr10_951143	0	951143	T	C
10	chr10_960957	0	960957	A	G
10	chr10_977975	0	977975	T	C
10	chr10_980336	0	980336	T	C
10	chr10_982159	0	982159	A	C
10	chr10_983357	0	983357	C	T
10	chr10_985327	0	985327	C	T
10	chr10_986266	0	986266	C	A
10	chr10_992347	0	992347	C	T
10	chr10_992394	0	992394	A	G
10	chr10_996156	0	996156	A	G
10	chr10_1001096	0	1001096	G	C
10	chr10_1004492	0	1004492	A	G
10	chr10_1020938	0	1020938	T	G
10	chr10_1021037	0	1021037	T	C
10	chr10_1022128	0	1022128	C	G
10	chr10_1027249	0	1027249	T	C
10	chr10_1027265	0	1027265	A	G
10	chr10_1039128	0	1039128	C	A
10	chr10_1039828	0	1039828	G	A
10	chr10_1041545	0	1041545	A	C
10	chr10_1042983	0	1042983	C	T
10	chr10_1045334	0	1045334	G	C
10	chr10_1046489	0	1046489	C	G
10	chr10_1046941	0	1046941	A	G
10	chr10_1047011	0	1047011	G	A
10	chr10_1048822	0	1048822	T	C
10	chr10_1050845	0	1050845	T	C
10	chr10_1055492	0	1055492	T	C
10	chr10_1062796	0	1062796	T	C
10	chr10_1062893	0	1062893	T	G
10	chr10_1065780	0	1065780	A	G
10	chr10_1073429	0	1073429	T	G
10	chr10_1074833	0	1074833	T	C
10	chr10_1081309	0	1081309	G	A
10	chr10_1096596	0	1096596	A	T
10	chr10_1097340	0	1097340	G	A
10	chr10_1097364	0	1097364	T	C
10	chr10_1100454	0	1100454	G	A
10	chr10_1107929	0	1107929	C	G
10	chr10_1110154	0	1110154	A	G
10	chr10_1110170	0	1110170	A	G
10	chr10_1114733	0	1114733	T	C
10	chr10_1117033	0	1117033	T	C
10	chr10_1123323	0	1123323	A	G
10	chr10_1124854	0	1124854	G	A
10	chr10_1127274	0	1127274	G	A
10	chr10_1134238	0	1134238	A	G
10	chr10_1140862	0	1140862	T	G
10	chr10_1140874	0	1140874	T	C
10	chr10_1150711	0	1150711	A	G
10	chr10_1150901	0	1150901	T	C
10	chr10_1153189	0	1153189	A	G
10	chr10_1157678	0	1157678	A	G
10	chr10_1181504	0	1181504	A	G
10	chr10_1184762	0	1184762	C	T
10	chr10_1187655	0	1187655	T	C
10	chr10_1187832	0	1187832	C	A
10	chr10_1191578	0	1191578	T	C
10	chr10_1193083	0	1193083	T	C
10	chr10_1194934	0	1194934	T	C
10	chr10_1196377	0	1196377	A	C
10	chr10_1200801	0	1200801	C	T
10	chr10_1210536	0	1210536	T	C
10	chr10_1210642	0	1210642	T	C
10	chr10_1216476	0	1216476	A	G
10	chr10_1219446	0	1219446	A	G
10	chr10_1221289	0	1221289	A	G
10	chr10_1221885	0	1221885	T	C
10	chr10_1222047	0	1222047	C	T
10	chr10_1222947	0	1222947	T	C
10	chr10_1224474	0	1224474	G	C
10	chr10_1225189	0	1225189	A	T
10	chr10_1225262	0	1225262	A	G
10	chr10_1226577	0	1226577	T	G
10	chr10_1227364	0	1227364	A	G
10	chr10_1230768	0	1230768	T	C
10	chr10_1237079	0	1237079	T	C
10	chr10_1237714	0	1237714	A	G
10	chr10_1244171	0	1244171	A	G
10	chr10_1248026	0	1248026	A	G
10	chr10_1249420	0	1249420	T	G
10	chr10_1250233	0	1250233	T	G
10	chr10_1257192	0	1257192	T	G
10	chr10_1260314	0	1260314	T	A
10	chr10_1264257	0	1264257	G	A
10	chr10_1264472	0	1264472	T	C
10	chr10_1272864	0	1272864	G	T
10	chr10_1276339	0	1276339	A	G
10	chr10_1276520	0	1276520	C	G
10	chr10_1277434	0	1277434	C	T
10	chr10_1278099	0	1278099	A	G
10	chr10_1282753	0	1282753	C	T
10	chr10_1289195	0	1289195	T	C
10	chr10_1289744	0	1289744	C	T
10	chr10_1298046	0	1298046	T	C
10	chr10_1308893	0	1308893	C	T
10	chr10_1315337	0	1315337	G	A
10	chr10_1315851	0	1315851	G	T
10	chr10_1316788	0	1316788	G	T
10	chr10_1317799	0	1317799	A	G
10	chr10_1322106	0	1322106	G	A
10	chr10_1331062	0	1331062	T	C
10	chr10_1331782	0	1331782	A	G
10	chr10_1335353	0	1335353	T	A
10	chr10_1337358	0	1337358	C	T
10	chr10_1337680	0	1337680	G	A
10	chr10_1337827	0	1337827	C	T
10	chr10_1339316	0	1339316	C	T
10	chr10_1340948	0	1340948	A	C
10	chr10_1342285	0	1342285	G	A
10	chr10_1343966	0	1343966	G	A
10	chr10_1346956	0	1346956	T	C
10	chr10_1347745	0	1347745	C	T
10	chr10_1352619	0	1352619	G	C
10	chr10_1366727	0	1366727	C	T
10	chr10_1368151	0	1368151	C	A
10	chr10_1368267	0	1368267	C	G
10	chr10_1369142	0	1369142	G	A
10	chr10_1375540	0	1375540	G	C
10	chr10_1388447	0	1388447	C	A
10	chr10_1389182	0	1389182	A	G
10	chr10_1394665	0	1394665	G	C
10	chr10_1399390	0	1399390	A	G
10	chr10_1400674	0	1400674	T	C
10	chr10_1406106	0	1406106	A	T
10	chr10_1410396	0	1410396	C	G
10	chr10_1413368	0	1413368	C	A
10	chr10_1417489	0	1417489	G	A
10	chr10_1418453	0	1418453	T	C
10	chr10_1421157	0	1421157	C	G
10	chr10_1446581	0	1446581	C	T
10	chr10_1447177	0	1447177	T	A
10	chr10_1471163	0	1471163	C	G
10	chr10_1472249	0	1472249	C	G
10	chr10_1486539	0	1486539	T	C
10	chr10_1487589	0	1487589	C	A
10	chr10_1488078	0	1488078	G	C
10	chr10_1489600	0	1489600	A	G
10	chr10_1489986	0	1489986	T	C
10	chr10_1492610	0	1492610	G	C
10	chr10_1492813	0	1492813	A	C
10	chr10_1495885	0	1495885	T	G
10	chr10_1501944	0	1501944	C	T
10	chr10_1506639	0	1506639	A	G
10	chr10_1506951	0	1506951	A	G
10	chr10_1511583	0	1511583	T	C
10	chr10_1512117	0	1512117	A	G
10	chr10_1521911	0	1521911	G	C
10	chr10_1522353	0	1522353	A	G
10	chr10_1523051	0	1523051	T	C
10	chr10_1524356	0	1524356	C	T
10	chr10_1525429	0	1525429	A	G
10	chr10_1531021	0	1531021	G	C
10	chr10_1531031	0	1531031	T	C
10	chr10_1535136	0	1535136	A	G
10	chr10_1537461	0	1537461	T	C
10	chr10_1539343	0	1539343	G	A
10	chr10_1542759	0	1542759	A	G
10	chr10_1544119	0	1544119	G	A
10	chr10_1544920	0	1544920	A	G
10	chr10_1549426	0	1549426	T	C
10	chr10_1558050	0	1558050	C	T
10	chr10_1558413	0	1558413	A	G
10	chr10_1562973	0	1562973	A	G
10	chr10_1564808	0	1564808	T	C
10	chr10_1566669	0	1566669	C	A
10	chr10_1569786	0	1569786	A	G
10	chr10_1576205	0	1576205	G	C
10	chr10_1576722	0	1576722	T	C
10	chr10_1579017	0	1579017	T	C
10	chr10_1580355	0	1580355	A	G
10	chr10_1584303	0	1584303	A	G
10	chr10_1596449	0	1596449	C	T
10	chr10_1596814	0	1596814	C	T
10	chr10_1597767	0	1597767	G	C
10	chr10_1597830	0	1597830	T	G
10	chr10_1598658	0	1598658	G	A
10	chr10_1600093	0	1600093	A	G
10	chr10_1604897	0	1604897	G	A
10	chr10_1605135	0	1605135	T	G
10	chr10_1606994	0	1606994	A	G
10	chr10_1615540	0	1615540	T	C
10	chr10_1622375	0	1622375	T	C
10	chr10_1623199	0	1623199	A	G
10	chr10_1633792	0	1633792	T	G
10	chr10_1635966	0	1635966	A	G
10	chr10_1638235	0	1638235	G	A
10	chr10_1644405	0	1644405	T	C
10	chr10_1645035	0	1645035	C	T
10	chr10_1647747	0	1647747	C	T
10	chr10_1649268	0	1649268	G	T
10	chr10_1656149	0	1656149	T	A
10	chr10_1656790	0	1656790	A	G
10	chr10_1661773	0	1661773	C	T
10	chr10_1663375	0	1663375	T	C
10	chr10_1664096	0	1664096	T	G
10	chr10_1672049	0	1672049	C	G
10	chr10_1673330	0	1673330	T	C
10	chr10_1698669	0	1698669	C	A
10	chr10_1703139	0	1703139	C	A
10	chr10_1704466	0	1704466	G	A
10	chr10_1705072	0	1705072	A	C
10	chr10_1711760	0	1711760	T	C
10	chr10_1728886	0	1728886	C	A
10	chr10_1728931	0	1728931	T	C
10	chr10_1730111	0	1730111	C	A
10	chr10_1731888	0	1731888	A	G
10	chr10_1738570	0	1738570	C	T
10	chr10_1742746	0	1742746	T	C
10	chr10_1747203	0	1747203	A	C
10	chr10_1765461	0	1765461	T	C
10	chr10_1766337	0	1766337	C	G
10	chr10_1768562	0	1768562	A	T
10	chr10_1771502	0	1771502	A	G
10	chr10_1776074	0	1776074	C	T
10	chr10_1779438	0	1779438	T	C
10	chr10_1784997	0	1784997	T	C
10	chr10_1788812	0	1788812	T	C
10	chr10_1791653	0	1791653	C	G
10	chr10_1792550	0	1792550	T	C
10	chr10_1793608	0	1793608	T	G
10	chr10_1793904	0	1793904	T	C
10	chr10_1795665	0	1795665	C	T
10	chr10_1802412	0	1802412	T	C
10	chr10_1804153	0	1804153	T	A
10	chr10_1804154	0	1804154	A	C
10	chr10_1806735	0	1806735	T	G
10	chr10_1810848	0	1810848	A	G
10	chr10_1817237	0	1817237	A	G
10	chr10_1822491	0	1822491	C	A
10	chr10_1842170	0	1842170	G	A
10	chr10_1850328	0	1850328	G	A
10	chr10_1852431	0	1852431	T	G
10	chr10_1857292	0	1857292	A	G
10	chr10_1858405	0	1858405	C	G
10	chr10_1862601	0	1862601	C	T
10	chr10_1865394	0	1865394	T	C
10	chr10_1867304	0	1867304	T	C
10	chr10_1868748	0	1868748	G	A
10	chr10_1870105	0	1870105	T	C
10	chr10_1881217	0	1881217	A	C
10	chr10_1882496	0	1882496	G	A
10	chr10_1883987	0	1883987	G	A
10	chr10_1887763	0	1887763	T	C
10	chr10_1888415	0	1888415	A	C
10	chr10_1901757	0	1901757	A	G
10	chr10_1911219	0	1911219	T	C
10	chr10_1912322	0	1912322	G	C
10	chr10_1918268	0	1918268	C	T
10	chr10_1919777	0	1919777	T	G
10	chr10_1919998	0	1919998	A	G
10	chr10_1926154	0	1926154	C	A
10	chr10_1926230	0	1926230	C	A
10	chr10_1929121	0	1929121	A	G
10	chr10_1937841	0	1937841	A	T
10	chr10_1943818	0	1943818	T	C
10	chr10_1944005	0	1944005	T	C
10	chr10_1950434	0	1950434	T	C
10	chr10_1954307	0	1954307	T	C
10	chr10_1961434	0	1961434	C	T
10	chr10_1962471	0	1962471	T	C
10	chr10_1967350	0	1967350	A	C
10	chr10_1969420	0	1969420	T	G
10	chr10_1971992	0	1971992	T	C
10	chr10_1974258	0	1974258	A	G
10	chr10_1975149	0	1975149	G	T
10	chr10_1975286	0	1975286	T	C
10	chr10_1980200	0	1980200	A	G
10	chr10_1982259	0	1982259	T	G
10	chr10_1983044	0	1983044	C	T
10	chr10_1983224	0	1983224	T	C
10	chr10_1985275	0	1985275	T	C
10	chr10_1988024	0	1988024	C	A
10	chr10_1988674	0	1988674	A	T
10	chr10_1989893	0	1989893	A	T
10	chr10_1995215	0	1995215	G	A
10	chr10_2004665	0	2004665	T	C
10	chr10_2010410	0	2010410	G	A
10	chr10_2011334	0	2011334	T	G
10	chr10_2012000	0	2012000	C	T
10	chr10_2012852	0	2012852	G	C
10	chr10_2016038	0	2016038	C	A
10	chr10_2019657	0	2019657	A	G
10	chr10_2022678	0	2022678	C	G
10	chr10_2023572	0	2023572	G	A
10	chr10_2031068	0	2031068	A	G
10	chr10_2031764	0	2031764	G	A
10	chr10_2032610	0	2032610	A	C
10	chr10_2041093	0	2041093	A	G
10	chr10_2051596	0	2051596	T	C
10	chr10_2054045	0	2054045	G	A
10	chr10_2054195	0	2054195	G	A
10	chr10_2056738	0	2056738	C	G
10	chr10_2057569	0	2057569	G	C
10	chr10_2060721	0	2060721	A	G
10	chr10_2061390	0	2061390	G	A
10	chr10_2072861	0	2072861	T	C
10	chr10_2076104	0	2076104	T	C
10	chr10_2080870	0	2080870	A	T
10	chr10_2083363	0	2083363	C	T
10	chr10_2088890	0	2088890	G	T
10	chr10_2093100	0	2093100	G	A
10	chr10_2095822	0	2095822	G	A
10	chr10_2110608	0	2110608	G	A
10	chr10_2111958	0	2111958	G	T
10	chr10_2128439	0	2128439	A	T
10	chr10_2132544	0	2132544	T	C
10	chr10_2133164	0	2133164	C	G
10	chr10_2136044	0	2136044	G	A
10	chr10_2141712	0	2141712	T	C
10	chr10_2142062	0	2142062	A	G
10	chr10_2145655	0	2145655	T	C
10	chr10_2147331	0	2147331	T	C
10	chr10_2148070	0	2148070	G	A
10	chr10_2148959	0	2148959	A	G
10	chr10_2149870	0	2149870	C	T
10	chr10_2158422	0	2158422	C	T
10	chr10_2158693	0	2158693	G	T
10	chr10_2162671	0	2162671	A	G
10	chr10_2164390	0	2164390	G	C
10	chr10_2167361	0	2167361	G	C
10	chr10_2174112	0	2174112	G	T
10	chr10_2176584	0	2176584	A	G
10	chr10_2178035	0	2178035	C	G
10	chr10_2178889	0	2178889	A	G
10	chr10_2185143	0	2185143	T	A
10	chr10_2189832	0	2189832	C	T
10	chr10_2191452	0	2191452	A	G
10	chr10_2196457	0	2196457	G	A
10	chr10_2198300	0	2198300	C	A
10	chr10_2202283	0	2202283	C	T
10	chr10_2203746	0	2203746	T	C
10	chr10_2207762	0	2207762	T	A
10	chr10_2212713	0	2212713	A	G
10	chr10_2214717	0	2214717	A	C
10	chr10_2216169	0	2216169	A	G
10	chr10_2216282	0	2216282	A	C
10	chr10_2217047	0	2217047	A	G
10	chr10_2217053	0	2217053	C	T
10	chr10_2219517	0	2219517	A	C
10	chr10_2221065	0	2221065	C	T
10	chr10_2221226	0	2221226	T	C
10	chr10_2221860	0	2221860	A	G
10	chr10_2224956	0	2224956	A	G
10	chr10_2226753	0	2226753	T	C
10	chr10_2228259	0	2228259	C	T
10	chr10_2231481	0	2231481	T	A
10	chr10_2236093	0	2236093	C	G
10	chr10_2238313	0	2238313	G	A
10	chr10_2242356	0	2242356	C	T
10	chr10_2242737	0	2242737	T	C
10	chr10_2248039	0	2248039	T	C
10	chr10_2251918	0	2251918	C	A
10	chr10_2262313	0	2262313	C	T
10	chr10_2266569	0	2266569	G	T
10	chr10_2267952	0	2267952	T	C
10	chr10_2267953	0	2267953	A	G
10	chr10_2269896	0	2269896	G	T
10	chr10_2276504	0	2276504	A	G
10	chr10_2276625	0	2276625	T	C
10	chr10_2282182	0	2282182	T	C
10	chr10_2288291	0	2288291	T	C
10	chr10_2288356	0	2288356	A	G
10	chr10_2288842	0	2288842	C	G
10	chr10_2288915	0	2288915	A	G
10	chr10_2295346	0	2295346	C	T
10	chr10_2297035	0	2297035	T	C
10	chr10_2302447	0	2302447	T	C
10	chr10_2307735	0	2307735	T	C
10	chr10_2318022	0	2318022	A	G
10	chr10_2318789	0	2318789	G	A
10	chr10_2325616	0	2325616	T	C
10	chr10_2332016	0	2332016	A	G
10	chr10_2333101	0	2333101	T	C
10	chr10_2345812	0	2345812	T	C
10	chr10_2354747	0	2354747	C	T
10	chr10_2360344	0	2360344	G	A
10	chr10_2362230	0	2362230	A	G
10	chr10_2363587	0	2363587	C	G
10	chr10_2366813	0	2366813	T	G
10	chr10_2373873	0	2373873	C	T
10	chr10_2375588	0	2375588	C	T
10	chr10_2382132	0	2382132	G	A
10	chr10_2393822	0	2393822	C	T
10	chr10_2394092	0	2394092	C	T
10	chr10_2396898	0	2396898	G	C
10	chr10_2401113	0	2401113	C	T
10	chr10_2412994	0	2412994	C	A
10	chr10_2413567	0	2413567	T	C
10	chr10_2415768	0	2415768	C	G
10	chr10_2421425	0	2421425	T	C
10	chr10_2422658	0	2422658	T	C
10	chr10_2423023	0	2423023	A	T
10	chr10_2425342	0	2425342	T	G
10	chr10_2426356	0	2426356	C	T
10	chr10_2430872	0	2430872	A	G
10	chr10_2440723	0	2440723	A	G
10	chr10_2441057	0	2441057	G	A
10	chr10_2442594	0	2442594	G	A
10	chr10_2449858	0	2449858	G	A
10	chr10_2450035	0	2450035	T	C
10	chr10_2450956	0	2450956	G	A
10	chr10_2452480	0	2452480	G	A
10	chr10_2453745	0	2453745	A	G
10	chr10_2463235	0	2463235	G	A
10	chr10_2465459	0	2465459	T	C
10	chr10_2468301	0	2468301	G	A
10	chr10_2473153	0	2473153	G	A
10	chr10_2474118	0	2474118	T	C
10	chr10_2476266	0	2476266	T	C
10	chr10_2479031	0	2479031	T	C
10	chr10_2486303	0	2486303	C	T
10	chr10_2489283	0	2489283	A	G
10	chr10_2492269	0	2492269	C	T
10	chr10_2494341	0	2494341	C	T
10	chr10_2494605	0	2494605	C	T
10	chr10_2500665	0	2500665	T	G
10	chr10_2511228	0	2511228	T	C
10	chr10_2512481	0	2512481	A	G
10	chr10_2513370	0	2513370	A	G
10	chr10_2521172	0	2521172	T	C
10	chr10_2530240	0	2530240	C	G
10	chr10_2530278	0	2530278	G	A
10	chr10_2537390	0	2537390	G	A
10	chr10_2537605	0	2537605	C	T
10	chr10_2538985	0	2538985	C	T
10	chr10_2539462	0	2539462	A	G
10	chr10_2550377	0	2550377	C	G
10	chr10_2550783	0	2550783	A	T
10	chr10_2558296	0	2558296	G	T
10	chr10_2559276	0	2559276	T	C
10	chr10_2563933	0	2563933	T	C
10	chr10_2564200	0	2564200	T	C
10	chr10_2568553	0	2568553	A	G
10	chr10_2569678	0	2569678	T	C
10	chr10_2572572	0	2572572	C	T
10	chr10_2572967	0	2572967	T	C
10	chr10_2573167	0	2573167	G	C
10	chr10_2574482	0	2574482	A	G
10	chr10_2578107	0	2578107	G	T
10	chr10_2583867	0	2583867	T	C
10	chr10_2585520	0	2585520	A	G
10	chr10_2587130	0	2587130	A	G
10	chr10_2588566	0	2588566	A	G
10	chr10_2598663	0	2598663	C	T
10	chr10_2599315	0	2599315	C	T
10	chr10_2600253	0	2600253	A	G
10	chr10_2600516	0	2600516	A	C
10	chr10_2602147	0	2602147	C	A
10	chr10_2604348	0	2604348	C	G
10	chr10_2607419	0	2607419	T	C
10	chr10_2612180	0	2612180	A	G
10	chr10_2612521	0	2612521	C	T
10	chr10_2616497	0	2616497	C	T
10	chr10_2616936	0	2616936	A	G
10	chr10_2618305	0	2618305	G	C
10	chr10_2622793	0	2622793	A	G
10	chr10_2623742	0	2623742	T	G
10	chr10_2625613	0	2625613	T	C
10	chr10_2630286	0	2630286	A	G
10	chr10_2631600	0	2631600	T	C
10	chr10_2632030	0	2632030	C	T
10	chr10_2635123	0	2635123	A	G
10	chr10_2638607	0	2638607	C	T
10	chr10_2640785	0	2640785	G	A
10	chr10_2642392	0	2642392	A	G
10	chr10_2643753	0	2643753	T	C
10	chr10_2646940	0	2646940	A	G
10	chr10_2652133	0	2652133	T	C
10	chr10_2654210	0	2654210	T	C
10	chr10_2655368	0	2655368	T	C
10	chr10_2658934	0	2658934	C	A
10	chr10_2664564	0	2664564	A	G
10	chr10_2664817	0	2664817	C	T
10	chr10_2665098	0	2665098	G	T
10	chr10_2671054	0	2671054	A	G
10	chr10_2683528	0	2683528	A	G
10	chr10_2689799	0	2689799	C	T
10	chr10_2692993	0	2692993	A	G
10	chr10_2694503	0	2694503	A	C
10	chr10_2698174	0	2698174	G	C
10	chr10_2708467	0	2708467	A	G
10	chr10_2708575	0	2708575	G	A
10	chr10_2712171	0	2712171	C	T
10	chr10_2712294	0	2712294	T	C
10	chr10_2713699	0	2713699	G	A
10	chr10_2716112	0	2716112	T	A
10	chr10_2719427	0	2719427	G	A
10	chr10_2719771	0	2719771	T	C
10	chr10_2720165	0	2720165	C	G
10	chr10_2724889	0	2724889	A	C
10	chr10_2730737	0	2730737	C	A
10	chr10_2737814	0	2737814	C	G
10	chr10_2742947	0	2742947	T	C
10	chr10_2758235	0	2758235	C	A
10	chr10_2759039	0	2759039	A	C
10	chr10_2760234	0	2760234	C	G
10	chr10_2762497	0	2762497	A	T
10	chr10_2767625	0	2767625	G	A
10	chr10_2767716	0	2767716	G	A
10	chr10_2768079	0	2768079	C	A
10	chr10_2769559	0	2769559	T	C
10	chr10_2777826	0	2777826	A	G
10	chr10_2778842	0	2778842	A	G
10	chr10_2782427	0	2782427	C	T
10	chr10_2790086	0	2790086	T	G
10	chr10_2791256	0	2791256	A	T
10	chr10_2793888	0	2793888	T	C
10	chr10_2797071	0	2797071	T	C
10	chr10_2797123	0	2797123	T	C
10	chr10_2799957	0	2799957	G	T
10	chr10_2809474	0	2809474	C	T
10	chr10_2812878	0	2812878	C	T
10	chr10_2816163	0	2816163	C	T
10	chr10_2819790	0	2819790	C	T
10	chr10_2820359	0	2820359	C	G
10	chr10_2820475	0	2820475	A	C
10	chr10_2821774	0	2821774	C	T
10	chr10_2825203	0	2825203	A	G
10	chr10_2825892	0	2825892	C	G
10	chr10_2826488	0	2826488	G	A
10	chr10_2827198	0	2827198	T	G
10	chr10_2827557	0	2827557	C	T
10	chr10_2828000	0	2828000	C	T
10	chr10_2831425	0	2831425	A	G
10	chr10_2832795	0	2832795	A	G
10	chr10_2834039	0	2834039	T	C
10	chr10_2834093	0	2834093	T	C
10	chr10_2834356	0	2834356	G	T
10	chr10_2834392	0	2834392	T	C
10	chr10_2836668	0	2836668	A	G
10	chr10_2838827	0	2838827	T	G
10	chr10_2839507	0	2839507	A	G
10	chr10_2844154	0	2844154	A	G
10	chr10_2847474	0	2847474	G	T
10	chr10_2849718	0	2849718	G	C
10	chr10_2858856	0	2858856	T	C
10	chr10_2861059	0	2861059	C	T
10	chr10_2861392	0	2861392	G	A
10	chr10_2863409	0	2863409	C	T
10	chr10_2864733	0	2864733	T	C
10	chr10_2866483	0	2866483	G	A
10	chr10_2876112	0	2876112	C	A
10	chr10_2877560	0	2877560	T	C
10	chr10_2889495	0	2889495	T	C
10	chr10_2890507	0	2890507	T	G
10	chr10_2892284	0	2892284	T	C
10	chr10_2902985	0	2902985	C	G
10	chr10_2903721	0	2903721	T	G
10	chr10_2904221	0	2904221	A	G
10	chr10_2906881	0	2906881	C	A
10	chr10_2908316	0	2908316	T	C
10	chr10_2908919	0	2908919	G	C
10	chr10_2916140	0	2916140	C	A
10	chr10_2918508	0	2918508	A	G
10	chr10_2936081	0	2936081	A	G
10	chr10_2939147	0	2939147	C	A
10	chr10_2942796	0	2942796	T	C
10	chr10_2942964	0	2942964	A	G
10	chr10_2946021	0	2946021	G	A
10	chr10_2949518	0	2949518	C	T
10	chr10_2950887	0	2950887	A	G
10	chr10_2952366	0	2952366	G	A
10	chr10_2953920	0	2953920	C	T
10	chr10_2957622	0	2957622	C	A
10	chr10_2957889	0	2957889	C	T
10	chr10_2962494	0	2962494	T	C
10	chr10_2967210	0	2967210	C	G
10	chr10_2971237	0	2971237	A	G
10	chr10_2971322	0	2971322	C	T
10	chr10_2972196	0	2972196	T	G
10	chr10_2973269	0	2973269	G	C
10	chr10_2976326	0	2976326	G	T
10	chr10_2982507	0	2982507	T	C
10	chr10_2983435	0	2983435	T	C
10	chr10_2985875	0	2985875	G	A
10	chr10_3000571	0	3000571	T	C
10	chr10_3005298	0	3005298	T	C
10	chr10_3019054	0	3019054	T	C
10	chr10_3020196	0	3020196	A	G
10	chr10_3020417	0	3020417	T	C
10	chr10_3021464	0	3021464	A	G
10	chr10_3024744	0	3024744	C	T
10	chr10_3028083	0	3028083	T	G
10	chr10_3036930	0	3036930	C	A
10	chr10_3037603	0	3037603	A	G
10	chr10_3039387	0	3039387	C	G
10	chr10_3040347	0	3040347	A	G
10	chr10_3043398	0	3043398	A	C
10	chr10_3044249	0	3044249	T	C
10	chr10_3058226	0	3058226	T	C
10	chr10_3061069	0	3061069	G	A
10	chr10_3061133	0	3061133	T	C
10	chr10_3080715	0	3080715	A	G
10	chr10_3082587	0	3082587	T	C
10	chr10_3086363	0	3086363	A	G
10	chr10_3087541	0	3087541	T	C
10	chr10_3088589	0	3088589	C	T
10	chr10_3089243	0	3089243	A	G
10	chr10_3090670	0	3090670	T	A
10	chr10_3094102	0	3094102	G	C
10	chr10_3098114	0	3098114	A	G
10	chr10_3100881	0	3100881	T	C
10	chr10_3101178	0	3101178	A	G
10	chr10_3101892	0	3101892	C	T
10	chr10_3102568	0	3102568	G	A
10	chr10_3102588	0	3102588	A	G
10	chr10_3102833	0	3102833	A	G
10	chr10_3104270	0	3104270	T	C
10	chr10_3104671	0	3104671	T	C
10	chr10_3106923	0	3106923	A	C
10	chr10_3109275	0	3109275	A	G
10	chr10_3116025	0	3116025	C	T
10	chr10_3119473	0	3119473	T	A
10	chr10_3121599	0	3121599	A	G
10	chr10_3130566	0	3130566	T	C
10	chr10_3131066	0	3131066	A	G
10	chr10_3136745	0	3136745	G	A
10	chr10_3136830	0	3136830	T	C
10	chr10_3139372	0	3139372	C	G
10	chr10_3139884	0	3139884	T	C
10	chr10_3141305	0	3141305	A	G
10	chr10_3147837	0	3147837	G	A
10	chr10_3151295	0	3151295	C	G
10	chr10_3151543	0	3151543	G	C
10	chr10_3154066	0	3154066	G	A
10	chr10_3158380	0	3158380	C	G
10	chr10_3162292	0	3162292	G	C
10	chr10_3163898	0	3163898	T	C
10	chr10_3166269	0	3166269	T	C
10	chr10_3169969	0	3169969	A	C
10	chr10_3170907	0	3170907	C	T
10	chr10_3171244	0	3171244	A	T
10	chr10_3175047	0	3175047	G	A
10	chr10_3176774	0	3176774	C	T
10	chr10_3183973	0	3183973	G	A
10	chr10_3185188	0	3185188	C	A
10	chr10_3186368	0	3186368	G	T
10	chr10_3188692	0	3188692	A	G
10	chr10_3192279	0	3192279	C	G
10	chr10_3192463	0	3192463	C	G
10	chr10_3196142	0	3196142	G	T
10	chr10_3200024	0	3200024	T	C
10	chr10_3204054	0	3204054	G	A
10	chr10_3204614	0	3204614	C	T
10	chr10_3205315	0	3205315	A	G
10	chr10_3207096	0	3207096	T	C
10	chr10_3210022	0	3210022	T	G
10	chr10_3211802	0	3211802	C	T
10	chr10_3214956	0	3214956	T	C
10	chr10_3215440	0	3215440	C	T
10	chr10_3217591	0	3217591	A	G
10	chr10_3222571	0	3222571	T	G
10	chr10_3227496	0	3227496	A	G
10	chr10_3231478	0	3231478	T	C
10	chr10_3240065	0	3240065	G	A
10	chr10_3244300	0	3244300	G	A
10	chr10_3244947	0	3244947	G	T
10	chr10_3245029	0	3245029	C	G
10	chr10_3246901	0	3246901	C	T
10	chr10_3249026	0	3249026	C	G
10	chr10_3253845	0	3253845	A	G
10	chr10_3255227	0	3255227	T	C
10	chr10_3255602	0	3255602	T	G
10	chr10_3262224	0	3262224	T	C
10	chr10_3262234	0	3262234	T	C
10	chr10_3263355	0	3263355	T	C
10	chr10_3272095	0	3272095	C	T
10	chr10_3275444	0	3275444	C	T
10	chr10_3275891	0	3275891	G	C
10	chr10_3277839	0	3277839	T	A
10	chr10_3278206	0	3278206	T	C
10	chr10_3281926	0	3281926	C	G
10	chr10_3283557	0	3283557	G	A
10	chr10_3291020	0	3291020	C	T
10	chr10_3294253	0	3294253	G	A
10	chr10_3303290	0	3303290	T	G
10	chr10_3307004	0	3307004	A	G
10	chr10_3307851	0	3307851	C	A
10	chr10_3309395	0	3309395	T	G
10	chr10_3309914	0	3309914	G	A
10	chr10_3310985	0	3310985	G	T
10	chr10_3311882	0	3311882	T	C
10	chr10_3314722	0	3314722	T	C
10	chr10_3314739	0	3314739	A	G
10	chr10_3315690	0	3315690	C	T
10	chr10_3328844	0	3328844	C	G
10	chr10_3330686	0	3330686	C	T
10	chr10_3335328	0	3335328	T	G
10	chr10_3338722	0	3338722	G	C
10	chr10_3351206	0	3351206	A	C
10	chr10_3352477	0	3352477	G	A
10	chr10_3355075	0	3355075	A	G
10	chr10_3361131	0	3361131	A	G
10	chr10_3365381	0	3365381	T	A
10	chr10_3366099	0	3366099	C	T
10	chr10_3367312	0	3367312	G	A
10	chr10_3367764	0	3367764	G	A
10	chr10_3368318	0	3368318	C	T
10	chr10_3369759	0	3369759	A	G
10	chr10_3374616	0	3374616	A	G
10	chr10_3376250	0	3376250	A	C
10	chr10_3377470	0	3377470	T	C
10	chr10_3378693	0	3378693	A	G
10	chr10_3380258	0	3380258	T	C
10	chr10_3382896	0	3382896	G	A
10	chr10_3383490	0	3383490	A	T
10	chr10_3383964	0	3383964	C	T
10	chr10_3387229	0	3387229	G	C
10	chr10_3393985	0	3393985	A	T
10	chr10_3395061	0	3395061	T	C
10	chr10_3399878	0	3399878	G	A
10	chr10_3401928	0	3401928	T	C
10	chr10_3404228	0	3404228	A	G
10	chr10_3404657	0	3404657	A	G
10	chr10_3408256	0	3408256	A	G
10	chr10_3408919	0	3408919	A	C
10	chr10_3412913	0	3412913	T	G
10	chr10_3420362	0	3420362	C	G
10	chr10_3429252	0	3429252	T	C
10	chr10_3429948	0	3429948	G	A
10	chr10_3430840	0	3430840	G	T
10	chr10_3434387	0	3434387	A	G
10	chr10_3437402	0	3437402	T	A
10	chr10_3439155	0	3439155	C	T
10	chr10_3439756	0	3439756	A	G
10	chr10_3444355	0	3444355	G	A
10	chr10_3445930	0	3445930	G	A
10	chr10_3456651	0	3456651	G	T
10	chr10_3458242	0	3458242	A	C
10	chr10_3459077	0	3459077	A	G
10	chr10_3464183	0	3464183	T	A
10	chr10_3465989	0	3465989	G	A
10	chr10_3466271	0	3466271	T	C
10	chr10_3466702	0	3466702	A	G
10	chr10_3467130	0	3467130	G	C
10	chr10_3471301	0	3471301	A	G
10	chr10_3471418	0	3471418	T	C
10	chr10_3473779	0	3473779	T	C
10	chr10_3476486	0	3476486	T	C
10	chr10_3478888	0	3478888	T	C
10	chr10_3478953	0	3478953	T	C
10	chr10_3481753	0	3481753	A	G
10	chr10_3489523	0	3489523	A	G
10	chr10_3490863	0	3490863	C	G
10	chr10_3495424	0	3495424	C	A
10	chr10_3496332	0	3496332	T	C
10	chr10_3498653	0	3498653	G	A
10	chr10_3502909	0	3502909	T	A
10	chr10_3512201	0	3512201	G	A
10	chr10_3515587	0	3515587	A	G
10	chr10_3519624	0	3519624	T	C
10	chr10_3520828	0	3520828	C	T
10	chr10_3521053	0	3521053	G	A
10	chr10_3521235	0	3521235	A	G
10	chr10_3526689	0	3526689	C	T
10	chr10_3528247	0	3528247	C	T
10	chr10_3532037	0	3532037	A	G
10	chr10_3539272	0	3539272	C	T
10	chr10_3544577	0	3544577	A	G
10	chr10_3555063	0	3555063	A	T
10	chr10_3555722	0	3555722	A	T
10	chr10_3560249	0	3560249	G	A
10	chr10_3562659	0	3562659	T	C
10	chr10_3564626	0	3564626	C	T
10	chr10_3567807	0	3567807	C	T
10	chr10_3574325	0	3574325	G	A
10	chr10_3578891	0	3578891	A	G
10	chr10_3581233	0	3581233	A	G
10	chr10_3582637	0	3582637	A	G
10	chr10_3587539	0	3587539	G	T
10	chr10_3588618	0	3588618	T	G
10	chr10_3589346	0	3589346	C	A
10	chr10_3591545	0	3591545	C	T
10	chr10_3592659	0	3592659	T	C
10	chr10_3593355	0	3593355	T	C
10	chr10_3608166	0	3608166	A	C
10	chr10_3615885	0	3615885	C	G
10	chr10_3621317	0	3621317	C	T
10	chr10_3622815	0	3622815	G	T
10	chr10_3626671	0	3626671	A	G
10	chr10_3627977	0	3627977	T	G
10	chr10_3628903	0	3628903	T	G
10	chr10_3630246	0	3630246	A	G
10	chr10_3631716	0	3631716	G	C
10	chr10_3634270	0	3634270	T	C
10	chr10_3642504	0	3642504	G	T
10	chr10_3642516	0	3642516	C	T
10	chr10_3643488	0	3643488	C	G
10	chr10_3643558	0	3643558	T	C
10	chr10_3643624	0	3643624	A	G
10	chr10_3646466	0	3646466	A	G
10	chr10_3647076	0	3647076	A	T
10	chr10_3650923	0	3650923	T	C
10	chr10_3651100	0	3651100	T	C
10	chr10_3654283	0	3654283	G	C
10	chr10_3659096	0	3659096	T	C
10	chr10_3661751	0	3661751	G	A
10	chr10_3677560	0	3677560	A	G
10	chr10_3679850	0	3679850	A	G
10	chr10_3682281	0	3682281	G	T
10	chr10_3693505	0	3693505	A	G
10	chr10_3696989	0	3696989	C	T
10	chr10_3705728	0	3705728	T	G
10	chr10_3710472	0	3710472	T	C
10	chr10_3715862	0	3715862	G	C
10	chr10_3722277	0	3722277	A	G
10	chr10_3724787	0	3724787	T	C
10	chr10_3731486	0	3731486	A	G
10	chr10_3735450	0	3735450	T	C
10	chr10_3738890	0	3738890	T	A
10	chr10_3741790	0	3741790	T	C
10	chr10_3744344	0	3744344	T	C
10	chr10_3759716	0	3759716	A	G
10	chr10_3763082	0	3763082	G	A
10	chr10_3787425	0	3787425	A	G
10	chr10_3809809	0	3809809	C	T
10	chr10_3811477	0	3811477	C	T
10	chr10_3815014	0	3815014	T	C
10	chr10_3821862	0	3821862	G	A
10	chr10_3832057	0	3832057	A	G
10	chr10_3834781	0	3834781	T	C
10	chr10_3835049	0	3835049	G	A
10	chr10_3839367	0	3839367	A	G
10	chr10_3840629	0	3840629	T	A
10	chr10_3843817	0	3843817	T	A
10	chr10_3843885	0	3843885	G	A
10	chr10_3846336	0	3846336	A	G
10	chr10_3851799	0	3851799	A	C
10	chr10_3852130	0	3852130	C	T
10	chr10_3862302	0	3862302	C	T
10	chr10_3865926	0	3865926	T	C
10	chr10_3867039	0	3867039	T	C
10	chr10_3879193	0	3879193	A	C
10	chr10_3881381	0	3881381	T	G
10	chr10_3885190	0	3885190	G	A
10	chr10_3886988	0	3886988	C	T
10	chr10_3888185	0	3888185	T	C
10	chr10_3891169	0	3891169	A	G
10	chr10_3891316	0	3891316	A	G
10	chr10_3892472	0	3892472	C	G
10	chr10_3893844	0	3893844	A	G
10	chr10_3901238	0	3901238	T	C
10	chr10_3905480	0	3905480	G	A
10	chr10_3907318	0	3907318	C	T
10	chr10_3908812	0	3908812	G	A
10	chr10_3911177	0	3911177	A	G
10	chr10_3915591	0	3915591	T	C
10	chr10_3926932	0	3926932	G	T
10	chr10_3928505	0	3928505	A	C
10	chr10_3933701	0	3933701	A	G
10	chr10_3934308	0	3934308	C	T
10	chr10_3938734	0	3938734	A	C
10	chr10_3946019	0	3946019	A	G
10	chr10_3948163	0	3948163	A	G
10	chr10_3952277	0	3952277	G	C
10	chr10_3958300	0	3958300	A	G
10	chr10_3963665	0	3963665	G	A
10	chr10_3967750	0	3967750	C	A
10	chr10_3970640	0	3970640	G	T
10	chr10_3974361	0	3974361	A	G
10	chr10_3988095	0	3988095	C	T
10	chr10_3996984	0	3996984	G	T
10	chr10_3997264	0	3997264	A	G
10	chr10_3998200	0	3998200	T	C
10	chr10_4002670	0	4002670	A	G
10	chr10_4004250	0	4004250	C	T
10	chr10_4005198	0	4005198	G	C
10	chr10_4008947	0	4008947	G	C
10	chr10_4010644	0	4010644	G	T
10	chr10_4011439	0	4011439	C	T
10	chr10_4017657	0	4017657	C	T
10	chr10_4021400	0	4021400	A	G
10	chr10_4023216	0	4023216	C	A
10	chr10_4024232	0	4024232	T	C
10	chr10_4030721	0	4030721	C	T
10	chr10_4031827	0	4031827	T	G
10	chr10_4035449	0	4035449	T	C
10	chr10_4038162	0	4038162	T	C
10	chr10_4039342	0	4039342	T	C
10	chr10_4045998	0	4045998	G	A
10	chr10_4047254	0	4047254	C	T
10	chr10_4048920	0	4048920	T	G
10	chr10_4049310	0	4049310	C	T
10	chr10_4051848	0	4051848	G	A
10	chr10_4064463	0	4064463	A	G
10	chr10_4067538	0	4067538	C	A
10	chr10_4068470	0	4068470	A	G
10	chr10_4074510	0	4074510	G	A
10	chr10_4076067	0	4076067	T	C
10	chr10_4080173	0	4080173	C	T
10	chr10_4080224	0	4080224	T	G
10	chr10_4081639	0	4081639	A	G
10	chr10_4088464	0	4088464	C	T
10	chr10_4096210	0	4096210	G	C
10	chr10_4096716	0	4096716	T	G
10	chr10_4100447	0	4100447	G	A
10	chr10_4106921	0	4106921	C	T
10	chr10_4110095	0	4110095	A	C
10	chr10_4113373	0	4113373	T	C
10	chr10_4119256	0	4119256	T	C
10	chr10_4132500	0	4132500	C	T
10	chr10_4133754	0	4133754	T	C
10	chr10_4153915	0	4153915	G	A
10	chr10_4176890	0	4176890	G	A
10	chr10_4186622	0	4186622	C	G
10	chr10_4186751	0	4186751	T	C
10	chr10_4191279	0	4191279	A	G
10	chr10_4193687	0	4193687	C	T
10	chr10_4201111	0	4201111	G	C
10	chr10_4207560	0	4207560	C	T
10	chr10_4210062	0	4210062	T	C
10	chr10_4214376	0	4214376	T	G
10	chr10_4215762	0	4215762	A	C
10	chr10_4221285	0	4221285	A	G
10	chr10_4222447	0	4222447	T	C
10	chr10_4232956	0	4232956	G	A
10	chr10_4234045	0	4234045	G	A
10	chr10_4234541	0	4234541	G	A
10	chr10_4237051	0	4237051	T	C
10	chr10_4237620	0	4237620	A	G
10	chr10_4249383	0	4249383	T	C
10	chr10_4251215	0	4251215	C	A
10	chr10_4258779	0	4258779	C	G
10	chr10_4259650	0	4259650	T	C
10	chr10_4263703	0	4263703	T	C
10	chr10_4264568	0	4264568	G	T
10	chr10_4270814	0	4270814	G	A
10	chr10_4272239	0	4272239	A	G
10	chr10_4275414	0	4275414	C	T
10	chr10_4278244	0	4278244	C	T
10	chr10_4283110	0	4283110	A	G
10	chr10_4287512	0	4287512	A	G
10	chr10_4288292	0	4288292	C	T
10	chr10_4290149	0	4290149	G	C
10	chr10_4299357	0	4299357	T	C
10	chr10_4300555	0	4300555	C	T
10	chr10_4300678	0	4300678	T	C
10	chr10_4305250	0	4305250	T	C
10	chr10_4306732	0	4306732	T	C
10	chr10_4307218	0	4307218	C	T
10	chr10_4308725	0	4308725	G	A
10	chr10_4309434	0	4309434	C	G
10	chr10_4316132	0	4316132	T	C
10	chr10_4318405	0	4318405	A	G
10	chr10_4320558	0	4320558	T	G
10	chr10_4322442	0	4322442	A	G
10	chr10_4328711	0	4328711	A	T
10	chr10_4332366	0	4332366	A	C
10	chr10_4344747	0	4344747	C	T
10	chr10_4346984	0	4346984	A	G
10	chr10_4350372	0	4350372	T	C
10	chr10_4353189	0	4353189	T	C
10	chr10_4357855	0	4357855	T	C
10	chr10_4363903	0	4363903	G	C
10	chr10_4368512	0	4368512	G	C
10	chr10_4369518	0	4369518	G	A
10	chr10_4372702	0	4372702	C	T
10	chr10_4372838	0	4372838	A	G
10	chr10_4375935	0	4375935	T	C
10	chr10_4377629	0	4377629	A	C
10	chr10_4377664	0	4377664	C	T
10	chr10_4378483	0	4378483	T	C
10	chr10_4379753	0	4379753	G	C
10	chr10_4379886	0	4379886	C	T
10	chr10_4383924	0	4383924	G	C
10	chr10_4386922	0	4386922	C	G
10	chr10_4388364	0	4388364	T	G
10	chr10_4393866	0	4393866	T	C
10	chr10_4397977	0	4397977	C	T
10	chr10_4401997	0	4401997	T	C
10	chr10_4402146	0	4402146	A	C
10	chr10_4402564	0	4402564	A	G
10	chr10_4404206	0	4404206	A	G
10	chr10_4408437	0	4408437	T	C
10	chr10_4409745	0	4409745	C	T
10	chr10_4410187	0	4410187	C	T
10	chr10_4417536	0	4417536	T	C
10	chr10_4425571	0	4425571	A	G
10	chr10_4429148	0	4429148	C	T
10	chr10_4431914	0	4431914	G	C
10	chr10_4432035	0	4432035	G	T
10	chr10_4432620	0	4432620	C	T
10	chr10_4433407	0	4433407	T	C
10	chr10_4437161	0	4437161	G	A
10	chr10_4438406	0	4438406	A	C
10	chr10_4471526	0	4471526	G	A
10	chr10_4471855	0	4471855	C	T
10	chr10_4473889	0	4473889	T	C
10	chr10_4476710	0	4476710	G	A
10	chr10_4482462	0	4482462	C	G
10	chr10_4488703	0	4488703	T	G
10	chr10_4496188	0	4496188	T	C
10	chr10_4519236	0	4519236	A	C
10	chr10_4520936	0	4520936	T	C
10	chr10_4525664	0	4525664	A	G
10	chr10_4527097	0	4527097	T	C
10	chr10_4528863	0	4528863	C	T
10	chr10_4529303	0	4529303	G	T
10	chr10_4530763	0	4530763	G	A
10	chr10_4532108	0	4532108	C	T
10	chr10_4535570	0	4535570	A	G
10	chr10_4536165	0	4536165	A	G
10	chr10_4536978	0	4536978	T	C
10	chr10_4539068	0	4539068	A	G
10	chr10_4540182	0	4540182	C	A
10	chr10_4540286	0	4540286	G	A
10	chr10_4540480	0	4540480	A	G
10	chr10_4543296	0	4543296	T	C
10	chr10_4546076	0	4546076	C	G
10	chr10_4546279	0	4546279	T	C
10	chr10_4548633	0	4548633	A	G
10	chr10_4549892	0	4549892	C	A
10	chr10_4551735	0	4551735	T	C
10	chr10_4554968	0	4554968	T	C
10	chr10_4555094	0	4555094	T	C
10	chr10_4555199	0	4555199	T	C
10	chr10_4555273	0	4555273	A	G
10	chr10_4556498	0	4556498	C	T
10	chr10_4556757	0	4556757	A	G
10	chr10_4557504	0	4557504	T	C
10	chr10_4557762	0	4557762	C	T
10	chr10_4560376	0	4560376	T	A
10	chr10_4561037	0	4561037	C	T
10	chr10_4561686	0	4561686	A	G
10	chr10_4568513	0	4568513	A	G
10	chr10_4572097	0	4572097	G	A
10	chr10_4573331	0	4573331	A	G
10	chr10_4579687	0	4579687	G	A
10	chr10_4582620	0	4582620	T	C
10	chr10_4583636	0	4583636	T	G
10	chr10_4585549	0	4585549	A	T
10	chr10_4588712	0	4588712	T	C
10	chr10_4590088	0	4590088	A	G
10	chr10_4591091	0	4591091	G	A
10	chr10_4597320	0	4597320	C	A
10	chr10_4597724	0	4597724	A	C
10	chr10_4600419	0	4600419	T	G
10	chr10_4602274	0	4602274	T	A
10	chr10_4603834	0	4603834	T	A
10	chr10_4604097	0	4604097	C	A
10	chr10_4614557	0	4614557	G	A
10	chr10_4615496	0	4615496	T	G
10	chr10_4619637	0	4619637	A	C
10	chr10_4624786	0	4624786	A	G
10	chr10_4624841	0	4624841	T	C
10	chr10_4625149	0	4625149	A	G
10	chr10_4627132	0	4627132	C	G
10	chr10_4627564	0	4627564	G	C
10	chr10_4627727	0	4627727	C	T
10	chr10_4631575	0	4631575	A	G
10	chr10_4639329	0	4639329	G	C
10	chr10_4642973	0	4642973	T	C
10	chr10_4643403	0	4643403	A	G
10	chr10_4650556	0	4650556	A	G
10	chr10_4654231	0	4654231	T	C
10	chr10_4656097	0	4656097	A	T
10	chr10_4659579	0	4659579	C	T
10	chr10_4661101	0	4661101	A	G
10	chr10_4661908	0	4661908	T	G
10	chr10_4667519	0	4667519	A	G
10	chr10_4668598	0	4668598	T	C
10	chr10_4689568	0	4689568	C	G
10	chr10_4691583	0	4691583	T	C
10	chr10_4693781	0	4693781	C	T
10	chr10_4695865	0	4695865	T	C
10	chr10_4698413	0	4698413	C	A
10	chr10_4711850	0	4711850	T	C
10	chr10_4716654	0	4716654	G	A
10	chr10_4716788	0	4716788	G	T
10	chr10_4717211	0	4717211	G	A
10	chr10_4717306	0	4717306	G	A
10	chr10_4717570	0	4717570	A	G
10	chr10_4719617	0	4719617	C	A
10	chr10_4723458	0	4723458	T	C
10	chr10_4724324	0	4724324	T	C
10	chr10_4728600	0	4728600	C	T
10	chr10_4729257	0	4729257	C	T
10	chr10_4733095	0	4733095	T	G
10	chr10_4736022	0	4736022	A	G
10	chr10_4737135	0	4737135	G	A
10	chr10_4738397	0	4738397	A	G
10	chr10_4743361	0	4743361	G	A
10	chr10_4745929	0	4745929	G	C
10	chr10_4747978	0	4747978	G	A
10	chr10_4749639	0	4749639	A	G
10	chr10_4751879	0	4751879	C	T
10	chr10_4751894	0	4751894	G	C
10	chr10_4755435	0	4755435	C	T
10	chr10_4756670	0	4756670	T	C
10	chr10_4762034	0	4762034	T	C
10	chr10_4768603	0	4768603	C	T
10	chr10_4770931	0	4770931	C	G
10	chr10_4773989	0	4773989	A	G
10	chr10_4774161	0	4774161	G	T
10	chr10_4781020	0	4781020	T	C
10	chr10_4782497	0	4782497	G	C
10	chr10_4788628	0	4788628	T	C
10	chr10_4789018	0	4789018	A	G
10	chr10_4792433	0	4792433	G	C
10	chr10_4793604	0	4793604	C	T
10	chr10_4798398	0	4798398	T	C
10	chr10_4801238	0	4801238	C	T
10	chr10_4801960	0	4801960	C	T
10	chr10_4809264	0	4809264	A	G
10	chr10_4814266	0	4814266	A	G
10	chr10_4815354	0	4815354	T	C
10	chr10_4816121	0	4816121	A	G
10	chr10_4818070	0	4818070	T	C
10	chr10_4819681	0	4819681	T	C
10	chr10_4819715	0	4819715	A	G
10	chr10_4819814	0	4819814	C	G
10	chr10_4820158	0	4820158	A	G
10	chr10_4822955	0	4822955	C	T
10	chr10_4823226	0	4823226	C	A
10	chr10_4826814	0	4826814	T	C
10	chr10_4828935	0	4828935	T	C
10	chr10_4833640	0	4833640	G	A
10	chr10_4843754	0	4843754	A	G
10	chr10_4855562	0	4855562	G	A
10	chr10_4856990	0	4856990	G	A
10	chr10_4860055	0	4860055	A	G
10	chr10_4860086	0	4860086	T	C
10	chr10_4861409	0	4861409	A	G
10	chr10_4861681	0	4861681	T	C
10	chr10_4864129	0	4864129	A	G
10	chr10_4864436	0	4864436	G	T
10	chr10_4867190	0	4867190	G	A
10	chr10_4867959	0	4867959	T	C
10	chr10_4873603	0	4873603	C	T
10	chr10_4878873	0	4878873	T	C
10	chr10_4893026	0	4893026	T	C
10	chr10_4894100	0	4894100	G	T
10	chr10_4899938	0	4899938	C	G
10	chr10_4909950	0	4909950	G	A
10	chr10_4912345	0	4912345	C	T
10	chr10_4918990	0	4918990	G	A
10	chr10_4920048	0	4920048	G	C
10	chr10_4936121	0	4936121	A	G
10	chr10_4940723	0	4940723	A	G
10	chr10_4941775	0	4941775	A	G
10	chr10_4945380	0	4945380	G	A
10	chr10_4948492	0	4948492	T	G
10	chr10_4952789	0	4952789	A	G
10	chr10_4954660	0	4954660	A	G
10	chr10_4957771	0	4957771	A	G
10	chr10_4958242	0	4958242	A	G
10	chr10_4960477	0	4960477	A	G
10	chr10_4962086	0	4962086	G	A
10	chr10_4962143	0	4962143	G	A
10	chr10_4967044	0	4967044	G	A
10	chr10_4974245	0	4974245	C	T
10	chr10_4977872	0	4977872	G	A
10	chr10_4983248	0	4983248	G	T
10	chr10_4985456	0	4985456	T	G
10	chr10_4989264	0	4989264	T	A
10	chr10_4991390	0	4991390	A	T
10	chr10_4995169	0	4995169	C	A
10	chr10_4995269	0	4995269	G	A
10	chr10_5003710	0	5003710	G	A
10	chr10_5016407	0	5016407	T	C
10	chr10_5017531	0	5017531	T	C
10	chr10_5021308	0	5021308	G	A
10	chr10_5033501	0	5033501	A	G
10	chr10_5035202	0	5035202	G	C
10	chr10_5039002	0	5039002	A	G
10	chr10_5040961	0	5040961	T	C
10	chr10_5044904	0	5044904	A	C
10	chr10_5048515	0	5048515	A	T
10	chr10_5057768	0	5057768	G	A
10	chr10_5068393	0	5068393	T	C
10	chr10_5071306	0	5071306	T	C
10	chr10_5072026	0	5072026	A	G
10	chr10_5076397	0	5076397	G	A
10	chr10_5077128	0	5077128	A	G
10	chr10_5077470	0	5077470	G	A
10	chr10_5077870	0	5077870	C	T
10	chr10_5078595	0	5078595	C	T
10	chr10_5079076	0	5079076	T	C
10	chr10_5079669	0	5079669	A	G
10	chr10_5080523	0	5080523	G	A
10	chr10_5080833	0	5080833	C	T
10	chr10_5091674	0	5091674	G	T
10	chr10_5092194	0	5092194	A	G
10	chr10_5093700	0	5093700	C	G
10	chr10_5098300	0	5098300	A	G
10	chr10_5100691	0	5100691	C	T
10	chr10_5103488	0	5103488	C	G
10	chr10_5103751	0	5103751	A	G
10	chr10_5104600	0	5104600	C	G
10	chr10_5110459	0	5110459	T	C
10	chr10_5113386	0	5113386	A	G
10	chr10_5113466	0	5113466	T	C
10	chr10_5120136	0	5120136	C	T
10	chr10_5130408	0	5130408	C	A
10	chr10_5143656	0	5143656	G	T
10	chr10_5143719	0	5143719	T	C
10	chr10_5152768	0	5152768	C	A
10	chr10_5164002	0	5164002	C	G
10	chr10_5169020	0	5169020	A	G
10	chr10_5170101	0	5170101	G	A
10	chr10_5170882	0	5170882	G	A
10	chr10_5171667	0	5171667	G	A
10	chr10_5172278	0	5172278	G	A
10	chr10_5174872	0	5174872	T	C
10	chr10_5184934	0	5184934	C	G
10	chr10_5186829	0	5186829	C	T
10	chr10_5190284	0	5190284	A	G
10	chr10_5200018	0	5200018	C	G
10	chr10_5201498	0	5201498	C	T
10	chr10_5203084	0	5203084	T	C
10	chr10_5207276	0	5207276	C	A
10	chr10_5211924	0	5211924	C	T
10	chr10_5217713	0	5217713	C	G
10	chr10_5223006	0	5223006	A	G
10	chr10_5229157	0	5229157	A	T
10	chr10_5229455	0	5229455	A	G
10	chr10_5247153	0	5247153	T	C
10	chr10_5256584	0	5256584	C	A
10	chr10_5259814	0	5259814	T	C
10	chr10_5261483	0	5261483	T	C
10	chr10_5275190	0	5275190	C	T
10	chr10_5279516	0	5279516	C	G
10	chr10_5311017	0	5311017	G	A
10	chr10_5334686	0	5334686	A	G
10	chr10_5338789	0	5338789	T	C
10	chr10_5343609	0	5343609	A	G
10	chr10_5349854	0	5349854	T	C
10	chr10_5352439	0	5352439	G	A
10	chr10_5353439	0	5353439	G	A
10	chr10_5356559	0	5356559	A	C
10	chr10_5362464	0	5362464	C	T
10	chr10_5363656	0	5363656	T	C
10	chr10_5366235	0	5366235	T	C
10	chr10_5367015	0	5367015	T	C
10	chr10_5368734	0	5368734	G	T
10	chr10_5372758	0	5372758	G	A
10	chr10_5380453	0	5380453	A	G
10	chr10_5385706	0	5385706	T	C
10	chr10_5387944	0	5387944	C	T
10	chr10_5389569	0	5389569	C	A
10	chr10_5394215	0	5394215	T	A
10	chr10_5395643	0	5395643	C	G
10	chr10_5396388	0	5396388	A	G
10	chr10_5398321	0	5398321	T	C
10	chr10_5408509	0	5408509	G	T
10	chr10_5411598	0	5411598	A	G
10	chr10_5412769	0	5412769	T	C
10	chr10_5414147	0	5414147	G	T
10	chr10_5417138	0	5417138	A	T
10	chr10_5420658	0	5420658	A	G
10	chr10_5423735	0	5423735	G	A
10	chr10_5427333	0	5427333	G	A
10	chr10_5431344	0	5431344	A	C
10	chr10_5432950	0	5432950	C	T
10	chr10_5436796	0	5436796	C	T
10	chr10_5437492	0	5437492	T	C
10	chr10_5438833	0	5438833	T	C
10	chr10_5443301	0	5443301	T	C
10	chr10_5444916	0	5444916	C	T
10	chr10_5448755	0	5448755	T	C
10	chr10_5458098	0	5458098	C	G
10	chr10_5460467	0	5460467	T	A
10	chr10_5468372	0	5468372	C	A
10	chr10_5470529	0	5470529	G	A
10	chr10_5476306	0	5476306	A	G
10	chr10_5486842	0	5486842	T	C
10	chr10_5487175	0	5487175	C	T
10	chr10_5500564	0	5500564	G	T
10	chr10_5503170	0	5503170	G	A
10	chr10_5503741	0	5503741	A	G
10	chr10_5515078	0	5515078	C	T
10	chr10_5516854	0	5516854	G	A
10	chr10_5521981	0	5521981	T	G
10	chr10_5525880	0	5525880	G	A
10	chr10_5529319	0	5529319	C	G
10	chr10_5531465	0	5531465	G	A
10	chr10_5541625	0	5541625	A	G
10	chr10_5542701	0	5542701	G	C
10	chr10_5543781	0	5543781	G	A
10	chr10_5545267	0	5545267	C	T
10	chr10_5548111	0	5548111	A	G
10	chr10_5550715	0	5550715	T	C
10	chr10_5556250	0	5556250	C	A
10	chr10_5556434	0	5556434	T	G
10	chr10_5560214	0	5560214	C	T
10	chr10_5561284	0	5561284	T	C
10	chr10_5561439	0	5561439	C	G
10	chr10_5576436	0	5576436	G	T
10	chr10_5578627	0	5578627	C	T
10	chr10_5584759	0	5584759	A	G
10	chr10_5591867	0	5591867	T	C
10	chr10_5592791	0	5592791	C	A
10	chr10_5592928	0	5592928	G	C
10	chr10_5593604	0	5593604	T	C
10	chr10_5594052	0	5594052	A	G
10	chr10_5595768	0	5595768	T	A
10	chr10_5596530	0	5596530	G	A
10	chr10_5598741	0	5598741	C	T
10	chr10_5611260	0	5611260	C	T
10	chr10_5613342	0	5613342	A	G
10	chr10_5615644	0	5615644	A	G
10	chr10_5615812	0	5615812	C	G
10	chr10_5617400	0	5617400	T	C
10	chr10_5618794	0	5618794	G	A
10	chr10_5627603	0	5627603	T	C
10	chr10_5629347	0	5629347	A	G
10	chr10_5629587	0	5629587	G	A
10	chr10_5630643	0	5630643	C	T
10	chr10_5639807	0	5639807	A	T
10	chr10_5645170	0	5645170	G	T
10	chr10_5645200	0	5645200	A	T
10	chr10_5645324	0	5645324	T	C
10	chr10_5649656	0	5649656	T	C
10	chr10_5675617	0	5675617	C	T
10	chr10_5675972	0	5675972	G	A
10	chr10_5676229	0	5676229	G	A
10	chr10_5676667	0	5676667	C	A
10	chr10_5676784	0	5676784	A	G
10	chr10_5678165	0	5678165	G	C
10	chr10_5688864	0	5688864	G	A
10	chr10_5689216	0	5689216	C	T
10	chr10_5689443	0	5689443	G	A
10	chr10_5697084	0	5697084	A	G
10	chr10_5703334	0	5703334	A	T
10	chr10_5714747	0	5714747	A	G
10	chr10_5721836	0	5721836	T	C
10	chr10_5723967	0	5723967	A	C
10	chr10_5724429	0	5724429	T	C
10	chr10_5730698	0	5730698	C	G
10	chr10_5732387	0	5732387	C	A
10	chr10_5741083	0	5741083	G	C
10	chr10_5745345	0	5745345	T	C
10	chr10_5745625	0	5745625	T	C
10	chr10_5745990	0	5745990	A	G
10	chr10_5747327	0	5747327	G	A
10	chr10_5758778	0	5758778	G	A
10	chr10_5769590	0	5769590	C	T
10	chr10_5770179	0	5770179	A	G
10	chr10_5772351	0	5772351	T	A
10	chr10_5775637	0	5775637	T	C
10	chr10_5775766	0	5775766	A	G
10	chr10_5780953	0	5780953	T	G
10	chr10_5786415	0	5786415	A	T
10	chr10_5803787	0	5803787	T	C
10	chr10_5807150	0	5807150	T	C
10	chr10_5807576	0	5807576	G	T
10	chr10_5809859	0	5809859	G	T
10	chr10_5826322	0	5826322	C	T
10	chr10_5833704	0	5833704	T	A
10	chr10_5833937	0	5833937	A	G
10	chr10_5835737	0	5835737	T	C
10	chr10_5839256	0	5839256	G	A
10	chr10_5842225	0	5842225	G	C
10	chr10_5843055	0	5843055	C	A
10	chr10_5849098	0	5849098	C	T
10	chr10_5854945	0	5854945	C	G
10	chr10_5855090	0	5855090	A	G
10	chr10_5855123	0	5855123	C	T
10	chr10_5856093	0	5856093	T	G
10	chr10_5859308	0	5859308	A	G
10	chr10_5876198	0	5876198	C	T
10	chr10_5876336	0	5876336	G	C
10	chr10_5877851	0	5877851	T	C
10	chr10_5877949	0	5877949	G	T
10	chr10_5886338	0	5886338	C	T
10	chr10_5887447	0	5887447	T	C
10	chr10_5892924	0	5892924	C	T
10	chr10_5894636	0	5894636	T	G
10	chr10_5896333	0	5896333	T	C
10	chr10_5902285	0	5902285	T	C
10	chr10_5902300	0	5902300	G	A
10	chr10_5905622	0	5905622	G	A
10	chr10_5907366	0	5907366	C	A
10	chr10_5907668	0	5907668	T	C
10	chr10_5911133	0	5911133	T	C
10	chr10_5914037	0	5914037	A	G
10	chr10_5915471	0	5915471	C	T
10	chr10_5919614	0	5919614	C	T
10	chr10_5920155	0	5920155	T	A
10	chr10_5920315	0	5920315	T	C
10	chr10_5921052	0	5921052	T	C
10	chr10_5921313	0	5921313	G	A
10	chr10_5922241	0	5922241	T	C
10	chr10_5924698	0	5924698	T	C
10	chr10_5975760	0	5975760	T	C
10	chr10_5976669	0	5976669	C	T
10	chr10_5977933	0	5977933	A	G
10	chr10_5980055	0	5980055	C	T
10	chr10_5983832	0	5983832	T	C
10	chr10_5987159	0	5987159	A	G
10	chr10_5990406	0	5990406	T	C
10	chr10_6001967	0	6001967	C	G
10	chr10_6011301	0	6011301	T	C
10	chr10_6023341	0	6023341	G	T
10	chr10_6046378	0	6046378	T	C
10	chr10_6049987	0	6049987	A	G
10	chr10_6061130	0	6061130	G	C
10	chr10_6065568	0	6065568	A	G
10	chr10_6065914	0	6065914	C	T
10	chr10_6068004	0	6068004	A	G
10	chr10_6068946	0	6068946	A	G
10	chr10_6069500	0	6069500	G	A
10	chr10_6076306	0	6076306	A	G
10	chr10_6080295	0	6080295	G	C
10	chr10_6083439	0	6083439	C	T
10	chr10_6091614	0	6091614	C	A
10	chr10_6096087	0	6096087	T	C
10	chr10_6096333	0	6096333	G	A
10	chr10_6098071	0	6098071	A	G
10	chr10_6115269	0	6115269	A	G
10	chr10_6115715	0	6115715	T	C
10	chr10_6123456	0	6123456	T	C
10	chr10_6130780	0	6130780	A	G
10	chr10_6139002	0	6139002	T	C
10	chr10_6152530	0	6152530	C	G
10	chr10_6155812	0	6155812	A	G
10	chr10_6157624	0	6157624	A	C
10	chr10_6158386	0	6158386	G	C
10	chr10_6162937	0	6162937	C	T
10	chr10_6167066	0	6167066	T	C
10	chr10_6177062	0	6177062	T	A
10	chr10_6179150	0	6179150	G	A
10	chr10_6181249	0	6181249	A	G
10	chr10_6181291	0	6181291	A	G
10	chr10_6199790	0	6199790	A	G
10	chr10_6200063	0	6200063	T	G
10	chr10_6207732	0	6207732	T	C
10	chr10_6210970	0	6210970	C	T
10	chr10_6228518	0	6228518	A	G
10	chr10_6233622	0	6233622	T	G
10	chr10_6241057	0	6241057	C	T
10	chr10_6241279	0	6241279	A	G
10	chr10_6246900	0	6246900	C	T
10	chr10_6249151	0	6249151	A	G
10	chr10_6250628	0	6250628	T	C
10	chr10_6261434	0	6261434	A	G
10	chr10_6266183	0	6266183	C	T
10	chr10_6266760	0	6266760	A	G
10	chr10_6269709	0	6269709	G	T
10	chr10_6270901	0	6270901	G	A
10	chr10_6275512	0	6275512	C	T
10	chr10_6277326	0	6277326	G	A
10	chr10_6278623	0	6278623	C	T
10	chr10_6283606	0	6283606	C	T
10	chr10_6284881	0	6284881	T	C
10	chr10_6289954	0	6289954	T	C
10	chr10_6299469	0	6299469	T	C
10	chr10_6303229	0	6303229	A	C
10	chr10_6303752	0	6303752	A	G
10	chr10_6312117	0	6312117	G	A
10	chr10_6320146	0	6320146	T	C
10	chr10_6320366	0	6320366	T	C
10	chr10_6330892	0	6330892	G	C
10	chr10_6333525	0	6333525	T	C
10	chr10_6334883	0	6334883	C	T
10	chr10_6342047	0	6342047	A	T
10	chr10_6347093	0	6347093	G	A
10	chr10_6356976	0	6356976	A	G
10	chr10_6360683	0	6360683	T	C
10	chr10_6364046	0	6364046	C	T
10	chr10_6364100	0	6364100	A	G
10	chr10_6366379	0	6366379	G	A
10	chr10_6369683	0	6369683	C	T
10	chr10_6370050	0	6370050	G	T
10	chr10_6378220	0	6378220	T	C
10	chr10_6383274	0	6383274	C	T
10	chr10_6384600	0	6384600	T	C
10	chr10_6390416	0	6390416	G	A
10	chr10_6391580	0	6391580	G	A
10	chr10_6396448	0	6396448	G	A
10	chr10_6403101	0	6403101	A	G
10	chr10_6403285	0	6403285	A	C
10	chr10_6413284	0	6413284	G	A
10	chr10_6413824	0	6413824	T	C
10	chr10_6414001	0	6414001	T	G
10	chr10_6416491	0	6416491	T	C
10	chr10_6423434	0	6423434	A	C
10	chr10_6439164	0	6439164	T	C
10	chr10_6440294	0	6440294	A	G
10	chr10_6452006	0	6452006	G	C
10	chr10_6453466	0	6453466	A	G
10	chr10_6457198	0	6457198	C	T
10	chr10_6459485	0	6459485	T	C
10	chr10_6463984	0	6463984	A	G
10	chr10_6482502	0	6482502	A	G
10	chr10_6488001	0	6488001	A	G
10	chr10_6489587	0	6489587	T	C
10	chr10_6489839	0	6489839	T	C
10	chr10_6495076	0	6495076	A	G
10	chr10_6500125	0	6500125	T	C
10	chr10_6500837	0	6500837	G	C
10	chr10_6501786	0	6501786	G	T
10	chr10_6503064	0	6503064	A	G
10	chr10_6503463	0	6503463	A	G
10	chr10_6504734	0	6504734	A	G
10	chr10_6514638	0	6514638	G	A
10	chr10_6517335	0	6517335	G	A
10	chr10_6519391	0	6519391	C	T
10	chr10_6526039	0	6526039	T	G
10	chr10_6528002	0	6528002	A	G
10	chr10_6528597	0	6528597	T	C
10	chr10_6528942	0	6528942	T	C
10	chr10_6538792	0	6538792	C	T
10	chr10_6539870	0	6539870	C	G
10	chr10_6540287	0	6540287	A	G
10	chr10_6541978	0	6541978	A	G
10	chr10_6542338	0	6542338	A	G
10	chr10_6546882	0	6546882	A	G
10	chr10_6549005	0	6549005	C	A
10	chr10_6563996	0	6563996	A	G
10	chr10_6564799	0	6564799	A	G
10	chr10_6565567	0	6565567	C	G
10	chr10_6566037	0	6566037	T	C
10	chr10_6567607	0	6567607	C	T
10	chr10_6567926	0	6567926	A	G
10	chr10_6571534	0	6571534	T	C
10	chr10_6576731	0	6576731	C	A
10	chr10_6576862	0	6576862	T	C
10	chr10_6577091	0	6577091	A	G
10	chr10_6586779	0	6586779	G	A
10	chr10_6592204	0	6592204	C	A
10	chr10_6594456	0	6594456	C	T
10	chr10_6595695	0	6595695	A	G
10	chr10_6602131	0	6602131	C	T
10	chr10_6604917	0	6604917	C	T
10	chr10_6609659	0	6609659	A	G
10	chr10_6610131	0	6610131	A	G
10	chr10_6611300	0	6611300	C	T
10	chr10_6611925	0	6611925	A	G
10	chr10_6613086	0	6613086	G	A
10	chr10_6616989	0	6616989	G	A
10	chr10_6620262	0	6620262	G	C
10	chr10_6620382	0	6620382	A	G
10	chr10_6620769	0	6620769	A	G
10	chr10_6622448	0	6622448	T	C
10	chr10_6624175	0	6624175	A	G
10	chr10_6626087	0	6626087	T	C
10	chr10_6626252	0	6626252	T	C
10	chr10_6629666	0	6629666	A	C
10	chr10_6632886	0	6632886	T	C
10	chr10_6636246	0	6636246	T	C
10	chr10_6636377	0	6636377	A	G
10	chr10_6637526	0	6637526	T	C
10	chr10_6638934	0	6638934	G	A
10	chr10_6641650	0	6641650	G	A
10	chr10_6643392	0	6643392	T	G
10	chr10_6649235	0	6649235	A	G
10	chr10_6653077	0	6653077	C	A
10	chr10_6664813	0	6664813	T	C
10	chr10_6665585	0	6665585	A	G
10	chr10_6667943	0	6667943	G	C
10	chr10_6670437	0	6670437	T	G
10	chr10_6670827	0	6670827	C	G
10	chr10_6673463	0	6673463	C	T
10	chr10_6678091	0	6678091	C	T
10	chr10_6678288	0	6678288	G	A
10	chr10_6680594	0	6680594	C	T
10	chr10_6686056	0	6686056	T	C
10	chr10_6686742	0	6686742	T	G
10	chr10_6687492	0	6687492	T	C
10	chr10_6689635	0	6689635	C	T
10	chr10_6696816	0	6696816	G	A
10	chr10_6700219	0	6700219	C	T
10	chr10_6705378	0	6705378	A	G
10	chr10_6709519	0	6709519	G	C
10	chr10_6745982	0	6745982	T	C
10	chr10_6752236	0	6752236	G	A
10	chr10_6752734	0	6752734	C	T
10	chr10_6759537	0	6759537	A	G
10	chr10_6761381	0	6761381	G	A
10	chr10_6762804	0	6762804	G	T
10	chr10_6764542	0	6764542	C	A
10	chr10_6774486	0	6774486	C	T
10	chr10_6775342	0	6775342	G	A
10	chr10_6775384	0	6775384	C	G
10	chr10_6775500	0	6775500	C	G
10	chr10_6778002	0	6778002	G	T
10	chr10_6779806	0	6779806	T	G
10	chr10_6790316	0	6790316	C	T
10	chr10_6792188	0	6792188	T	G
10	chr10_6796325	0	6796325	C	T
10	chr10_6809699	0	6809699	A	G
10	chr10_6812179	0	6812179	G	A
10	chr10_6814534	0	6814534	T	G
10	chr10_6815470	0	6815470	A	G
10	chr10_6838185	0	6838185	C	G
10	chr10_6841090	0	6841090	A	T
10	chr10_6841856	0	6841856	C	T
10	chr10_6841964	0	6841964	T	C
10	chr10_6844702	0	6844702	A	G
10	chr10_6844982	0	6844982	G	A
10	chr10_6845620	0	6845620	A	G
10	chr10_6849594	0	6849594	A	G
10	chr10_6850572	0	6850572	G	A
10	chr10_6856805	0	6856805	C	A
10	chr10_6859097	0	6859097	G	A
10	chr10_6861549	0	6861549	C	T
10	chr10_6866444	0	6866444	A	G
10	chr10_6873771	0	6873771	T	C
10	chr10_6887234	0	6887234	G	A
10	chr10_6889892	0	6889892	T	C
10	chr10_6891120	0	6891120	T	C
10	chr10_6910031	0	6910031	C	T
10	chr10_6912827	0	6912827	G	C
10	chr10_6913407	0	6913407	C	A
10	chr10_6920368	0	6920368	C	G
10	chr10_6926526	0	6926526	T	C
10	chr10_6931533	0	6931533	A	C
10	chr10_6935663	0	6935663	A	G
10	chr10_6938014	0	6938014	T	G
10	chr10_6940708	0	6940708	A	G
10	chr10_6962787	0	6962787	T	G
10	chr10_6964019	0	6964019	T	C
10	chr10_6967185	0	6967185	C	G
10	chr10_6981565	0	6981565	T	C
10	chr10_6982745	0	6982745	C	T
10	chr10_6983126	0	6983126	A	G
10	chr10_7002305	0	7002305	A	G
10	chr10_7010079	0	7010079	A	C
10	chr10_7012475	0	7012475	T	G
10	chr10_7015659	0	7015659	C	T
10	chr10_7018770	0	7018770	A	G
10	chr10_7027727	0	7027727	G	T
10	chr10_7038829	0	7038829	C	T
10	chr10_7042532	0	7042532	G	T
10	chr10_7042774	0	7042774	T	C
10	chr10_7046402	0	7046402	A	G
10	chr10_7047790	0	7047790	T	C
10	chr10_7048935	0	7048935	T	A
10	chr10_7055241	0	7055241	T	C
10	chr10_7056410	0	7056410	G	C
10	chr10_7074989	0	7074989	A	G
10	chr10_7081064	0	7081064	G	A
10	chr10_7088986	0	7088986	T	C
10	chr10_7090253	0	7090253	T	G
10	chr10_7097644	0	7097644	C	A
10	chr10_7100911	0	7100911	A	G
10	chr10_7101520	0	7101520	T	C
10	chr10_7102049	0	7102049	G	A
10	chr10_7107247	0	7107247	C	G
10	chr10_7109723	0	7109723	G	A
10	chr10_7111048	0	7111048	T	C
10	chr10_7125998	0	7125998	T	G
10	chr10_7129534	0	7129534	A	G
10	chr10_7134346	0	7134346	C	G
10	chr10_7138031	0	7138031	G	C
10	chr10_7138620	0	7138620	G	C
10	chr10_7138700	0	7138700	T	C
10	chr10_7139189	0	7139189	C	T
10	chr10_7139270	0	7139270	G	T
10	chr10_7139867	0	7139867	T	C
10	chr10_7139969	0	7139969	G	A
10	chr10_7151063	0	7151063	T	C
10	chr10_7158342	0	7158342	G	T
10	chr10_7159138	0	7159138	T	G
10	chr10_7162370	0	7162370	G	A
10	chr10_7164107	0	7164107	C	G
10	chr10_7165993	0	7165993	G	A
10	chr10_7172584	0	7172584	G	A
10	chr10_7173220	0	7173220	G	T
10	chr10_7178257	0	7178257	G	C
10	chr10_7183188	0	7183188	C	T
10	chr10_7187357	0	7187357	C	T
10	chr10_7191047	0	7191047	G	C
10	chr10_7192646	0	7192646	T	G
10	chr10_7192806	0	7192806	A	G
10	chr10_7193165	0	7193165	C	T
10	chr10_7195090	0	7195090	G	A
10	chr10_7197693	0	7197693	C	T
10	chr10_7197891	0	7197891	A	G
10	chr10_7198448	0	7198448	G	A
10	chr10_7201715	0	7201715	G	C
10	chr10_7209113	0	7209113	A	G
10	chr10_7214636	0	7214636	T	C
10	chr10_7215504	0	7215504	G	T
10	chr10_7215680	0	7215680	C	T
10	chr10_7216194	0	7216194	G	C
10	chr10_7216584	0	7216584	C	T
10	chr10_7216870	0	7216870	A	G
10	chr10_7218465	0	7218465	A	G
10	chr10_7219555	0	7219555	A	G
10	chr10_7220578	0	7220578	C	T
10	chr10_7222686	0	7222686	G	A
10	chr10_7224565	0	7224565	A	T
10	chr10_7226304	0	7226304	A	G
10	chr10_7231900	0	7231900	G	A
10	chr10_7234901	0	7234901	T	C
10	chr10_7240157	0	7240157	A	G
10	chr10_7241832	0	7241832	T	C
10	chr10_7242388	0	7242388	T	C
10	chr10_7243753	0	7243753	A	G
10	chr10_7246116	0	7246116	T	G
10	chr10_7248692	0	7248692	C	T
10	chr10_7254360	0	7254360	G	C
10	chr10_7276015	0	7276015	A	G
10	chr10_7284057	0	7284057	T	C
10	chr10_7292661	0	7292661	G	C
10	chr10_7293913	0	7293913	C	T
10	chr10_7296815	0	7296815	C	T
10	chr10_7317956	0	7317956	A	G
10	chr10_7328917	0	7328917	T	C
10	chr10_7336686	0	7336686	C	T
10	chr10_7344800	0	7344800	A	G
10	chr10_7345236	0	7345236	C	T
10	chr10_7353661	0	7353661	G	A
10	chr10_7361296	0	7361296	C	G
10	chr10_7368691	0	7368691	G	A
10	chr10_7370616	0	7370616	G	A
10	chr10_7381982	0	7381982	G	C
10	chr10_7388605	0	7388605	C	T
10	chr10_7390579	0	7390579	A	G
10	chr10_7407342	0	7407342	C	T
10	chr10_7408102	0	7408102	C	G
10	chr10_7418412	0	7418412	T	C
10	chr10_7424887	0	7424887	A	G
10	chr10_7428710	0	7428710	C	G
10	chr10_7429744	0	7429744	C	A
10	chr10_7431201	0	7431201	G	T
10	chr10_7454946	0	7454946	G	A
10	chr10_7458447	0	7458447	A	G
10	chr10_7471683	0	7471683	T	G
10	chr10_7472557	0	7472557	A	G
10	chr10_7478249	0	7478249	C	T
10	chr10_7481045	0	7481045	C	T
10	chr10_7499708	0	7499708	T	C
10	chr10_7501247	0	7501247	G	C
10	chr10_7509273	0	7509273	A	G
10	chr10_7519325	0	7519325	C	T
10	chr10_7519370	0	7519370	A	G
10	chr10_7520919	0	7520919	A	G
10	chr10_7526448	0	7526448	A	T
10	chr10_7538473	0	7538473	G	T
10	chr10_7539293	0	7539293	A	G
10	chr10_7560664	0	7560664	G	A
10	chr10_7566645	0	7566645	A	G
10	chr10_7566780	0	7566780	T	C
10	chr10_7569220	0	7569220	C	A
10	chr10_7574007	0	7574007	T	C
10	chr10_7575287	0	7575287	T	C
10	chr10_7581126	0	7581126	G	A
10	chr10_7584316	0	7584316	G	T
10	chr10_7595018	0	7595018	A	G
10	chr10_7600166	0	7600166	G	A
10	chr10_7600213	0	7600213	A	C
10	chr10_7604130	0	7604130	C	T
10	chr10_7615363	0	7615363	C	T
10	chr10_7617964	0	7617964	A	G
10	chr10_7620297	0	7620297	G	T
10	chr10_7620881	0	7620881	A	G
10	chr10_7620943	0	7620943	C	T
10	chr10_7623184	0	7623184	C	T
10	chr10_7626077	0	7626077	A	G
10	chr10_7630279	0	7630279	G	A
10	chr10_7631697	0	7631697	C	T
10	chr10_7659485	0	7659485	T	C
10	chr10_7660283	0	7660283	A	G
10	chr10_7666849	0	7666849	C	T
10	chr10_7673377	0	7673377	C	T
10	chr10_7674900	0	7674900	T	A
10	chr10_7687070	0	7687070	C	T
10	chr10_7687809	0	7687809	T	C
10	chr10_7690499	0	7690499	A	G
10	chr10_7720874	0	7720874	C	G
10	chr10_7727689	0	7727689	C	T
10	chr10_7739526	0	7739526	A	C
10	chr10_7743056	0	7743056	A	G
10	chr10_7746077	0	7746077	G	A
10	chr10_7756143	0	7756143	G	T
10	chr10_7758403	0	7758403	C	G
10	chr10_7760069	0	7760069	C	T
10	chr10_7763857	0	7763857	A	G
10	chr10_7769579	0	7769579	G	T
10	chr10_7772581	0	7772581	G	A
10	chr10_7782505	0	7782505	A	G
10	chr10_7788763	0	7788763	G	T
10	chr10_7804028	0	7804028	C	T
10	chr10_7807456	0	7807456	T	C
10	chr10_7809614	0	7809614	T	C
10	chr10_7809842	0	7809842	C	T
10	chr10_7815669	0	7815669	C	T
10	chr10_7820629	0	7820629	T	C
10	chr10_7822403	0	7822403	C	T
10	chr10_7834896	0	7834896	T	C
10	chr10_7842429	0	7842429	A	T
10	chr10_7845566	0	7845566	T	C
10	chr10_7851353	0	7851353	G	T
10	chr10_7858195	0	7858195	G	A
10	chr10_7861083	0	7861083	G	T
10	chr10_7861138	0	7861138	T	G
10	chr10_7862554	0	7862554	T	C
10	chr10_7884184	0	7884184	A	C
10	chr10_7892308	0	7892308	C	T
10	chr10_7895836	0	7895836	C	T
10	chr10_7901959	0	7901959	T	G
10	chr10_7906890	0	7906890	C	T
10	chr10_7908446	0	7908446	G	T
10	chr10_7912681	0	7912681	C	G
10	chr10_7913973	0	7913973	C	T
10	chr10_7928560	0	7928560	T	A
10	chr10_7942009	0	7942009	C	T
10	chr10_7943184	0	7943184	A	C
10	chr10_7960588	0	7960588	T	C
10	chr10_7961464	0	7961464	T	C
10	chr10_7963186	0	7963186	A	G
10	chr10_7970038	0	7970038	A	G
10	chr10_7970824	0	7970824	A	G
10	chr10_7972208	0	7972208	G	C
10	chr10_7987182	0	7987182	G	T
10	chr10_7989351	0	7989351	A	G
10	chr10_7997160	0	7997160	C	T
10	chr10_7999200	0	7999200	A	T
10	chr10_8001443	0	8001443	C	G
10	chr10_8006005	0	8006005	G	A
10	chr10_8007181	0	8007181	A	G
10	chr10_8007957	0	8007957	A	G
10	chr10_8011864	0	8011864	T	C
10	chr10_8018296	0	8018296	G	A
10	chr10_8025762	0	8025762	T	G
10	chr10_8026210	0	8026210	C	T
10	chr10_8029005	0	8029005	T	C
10	chr10_8042062	0	8042062	T	C
10	chr10_8051178	0	8051178	T	C
10	chr10_8054457	0	8054457	T	A
10	chr10_8061931	0	8061931	G	A
10	chr10_8062517	0	8062517	G	C
10	chr10_8068539	0	8068539	T	C
10	chr10_8074049	0	8074049	A	G
10	chr10_8075979	0	8075979	G	A
10	chr10_8079500	0	8079500	G	A
10	chr10_8080321	0	8080321	A	G
10	chr10_8080911	0	8080911	T	C
10	chr10_8081726	0	8081726	A	T
10	chr10_8089092	0	8089092	C	T
10	chr10_8095666	0	8095666	C	A
10	chr10_8097465	0	8097465	A	C
10	chr10_8098260	0	8098260	C	G
10	chr10_8100693	0	8100693	G	C
10	chr10_8107388	0	8107388	T	C
10	chr10_8108206	0	8108206	C	T
10	chr10_8110672	0	8110672	A	G
10	chr10_8113569	0	8113569	C	T
10	chr10_8135340	0	8135340	A	G
10	chr10_8135715	0	8135715	G	A
10	chr10_8155913	0	8155913	G	A
10	chr10_8157450	0	8157450	G	A
10	chr10_8162943	0	8162943	C	G
10	chr10_8163854	0	8163854	T	A
10	chr10_8174583	0	8174583	G	A
10	chr10_8180188	0	8180188	G	A
10	chr10_8188810	0	8188810	G	A
10	chr10_8197288	0	8197288	C	T
10	chr10_8208329	0	8208329	A	G
10	chr10_8214696	0	8214696	A	G
10	chr10_8220446	0	8220446	T	C
10	chr10_8222961	0	8222961	A	G
10	chr10_8236798	0	8236798	A	G
10	chr10_8239569	0	8239569	T	C
10	chr10_8247893	0	8247893	G	T
10	chr10_8263284	0	8263284	G	T
10	chr10_8267535	0	8267535	C	A
10	chr10_8273064	0	8273064	C	T
10	chr10_8273935	0	8273935	C	T
10	chr10_8278399	0	8278399	A	G
10	chr10_8282601	0	8282601	G	A
10	chr10_8287800	0	8287800	A	C
10	chr10_8289037	0	8289037	G	A
10	chr10_8290940	0	8290940	G	C
10	chr10_8292985	0	8292985	A	G
10	chr10_8293075	0	8293075	C	A
10	chr10_8295286	0	8295286	T	C
10	chr10_8306016	0	8306016	C	A
10	chr10_8323850	0	8323850	G	A
10	chr10_8327612	0	8327612	A	G
10	chr10_8337570	0	8337570	T	C
10	chr10_8343291	0	8343291	T	C
10	chr10_8350069	0	8350069	C	G
10	chr10_8350661	0	8350661	T	C
10	chr10_8352539	0	8352539	C	T
10	chr10_8354980	0	8354980	G	C
10	chr10_8371730	0	8371730	G	A
10	chr10_8376532	0	8376532	C	T
10	chr10_8377992	0	8377992	G	A
10	chr10_8383416	0	8383416	G	A
10	chr10_8405609	0	8405609	G	A
10	chr10_8438496	0	8438496	T	C
10	chr10_8447999	0	8447999	G	C
10	chr10_8448742	0	8448742	T	G
10	chr10_8453295	0	8453295	A	C
10	chr10_8457815	0	8457815	T	C
10	chr10_8464308	0	8464308	T	C
10	chr10_8472977	0	8472977	T	C
10	chr10_8477223	0	8477223	C	T
10	chr10_8479277	0	8479277	G	T
10	chr10_8480360	0	8480360	C	T
10	chr10_8488185	0	8488185	C	A
10	chr10_8498776	0	8498776	T	C
10	chr10_8517127	0	8517127	T	C
10	chr10_8522727	0	8522727	C	A
10	chr10_8528363	0	8528363	A	G
10	chr10_8535521	0	8535521	C	G
10	chr10_8554732	0	8554732	C	T
10	chr10_8562092	0	8562092	A	G
10	chr10_8564612	0	8564612	A	G
10	chr10_8579035	0	8579035	G	C
10	chr10_8590632	0	8590632	A	G
10	chr10_8596546	0	8596546	G	A
10	chr10_8600551	0	8600551	G	C
10	chr10_8602362	0	8602362	A	G
10	chr10_8603432	0	8603432	G	A
10	chr10_8611062	0	8611062	T	C
10	chr10_8611991	0	8611991	C	T
10	chr10_8612790	0	8612790	T	A
10	chr10_8626793	0	8626793	T	C
10	chr10_8635049	0	8635049	G	A
10	chr10_8636584	0	8636584	G	A
10	chr10_8642808	0	8642808	G	T
10	chr10_8655898	0	8655898	T	G
10	chr10_8660523	0	8660523	G	A
10	chr10_8663948	0	8663948	A	G
10	chr10_8665867	0	8665867	G	A
10	chr10_8672628	0	8672628	T	C
10	chr10_8673917	0	8673917	A	G
10	chr10_8680068	0	8680068	T	C
10	chr10_8680486	0	8680486	A	C
10	chr10_8685842	0	8685842	T	C
10	chr10_8688739	0	8688739	T	C
10	chr10_8698707	0	8698707	G	A
10	chr10_8700135	0	8700135	C	G
10	chr10_8711550	0	8711550	G	A
10	chr10_8719410	0	8719410	G	A
10	chr10_8725451	0	8725451	A	G
10	chr10_8729160	0	8729160	A	G
10	chr10_8730238	0	8730238	G	C
10	chr10_8732741	0	8732741	T	C
10	chr10_8732790	0	8732790	A	T
10	chr10_8732967	0	8732967	G	C
10	chr10_8733205	0	8733205	A	T
10	chr10_8734946	0	8734946	G	T
10	chr10_8759528	0	8759528	A	G
10	chr10_8773548	0	8773548	T	A
10	chr10_8785235	0	8785235	G	A
10	chr10_8796437	0	8796437	C	T
10	chr10_8804578	0	8804578	G	A
10	chr10_8815018	0	8815018	A	G
10	chr10_8820851	0	8820851	T	C
10	chr10_8826695	0	8826695	C	G
10	chr10_8826881	0	8826881	C	G
10	chr10_8830498	0	8830498	T	C
10	chr10_8836213	0	8836213	T	C
10	chr10_8837621	0	8837621	C	A
10	chr10_8839651	0	8839651	G	A
10	chr10_8844531	0	8844531	G	A
10	chr10_8846163	0	8846163	T	G
10	chr10_8864631	0	8864631	T	C
10	chr10_8873006	0	8873006	T	A
10	chr10_8875515	0	8875515	C	T
10	chr10_8880947	0	8880947	T	G
10	chr10_8884411	0	8884411	G	C
10	chr10_8895415	0	8895415	A	T
10	chr10_8899706	0	8899706	C	T
10	chr10_8940455	0	8940455	G	A
10	chr10_8941871	0	8941871	A	G
10	chr10_8945914	0	8945914	G	A
10	chr10_8948666	0	8948666	A	G
10	chr10_8949796	0	8949796	C	G
10	chr10_8955957	0	8955957	G	A
10	chr10_8956477	0	8956477	T	C
10	chr10_8966447	0	8966447	A	G
10	chr10_8968542	0	8968542	A	G
10	chr10_8969715	0	8969715	C	A
10	chr10_8971900	0	8971900	A	G
10	chr10_8972478	0	8972478	T	C
10	chr10_8975978	0	8975978	G	A
10	chr10_8978158	0	8978158	T	C
10	chr10_8988978	0	8988978	A	G
10	chr10_8998282	0	8998282	T	C
10	chr10_9005917	0	9005917	A	G
10	chr10_9010400	0	9010400	T	C
10	chr10_9012037	0	9012037	T	C
10	chr10_9024102	0	9024102	C	A
10	chr10_9028339	0	9028339	G	A
10	chr10_9033304	0	9033304	G	A
10	chr10_9033558	0	9033558	A	G
10	chr10_9036144	0	9036144	A	G
10	chr10_9037221	0	9037221	T	C
10	chr10_9037329	0	9037329	G	T
10	chr10_9040483	0	9040483	T	C
10	chr10_9042477	0	9042477	G	A
10	chr10_9045798	0	9045798	C	T
10	chr10_9060068	0	9060068	A	G
10	chr10_9062645	0	9062645	T	C
10	chr10_9064544	0	9064544	G	T
10	chr10_9064556	0	9064556	A	G
10	chr10_9067249	0	9067249	A	G
10	chr10_9069774	0	9069774	A	G
10	chr10_9070973	0	9070973	T	C
10	chr10_9072146	0	9072146	T	C
10	chr10_9074548	0	9074548	T	C
10	chr10_9081687	0	9081687	T	C
10	chr10_9081814	0	9081814	T	G
10	chr10_9082041	0	9082041	T	C
10	chr10_9090009	0	9090009	G	C
10	chr10_9093330	0	9093330	C	A
10	chr10_9093921	0	9093921	T	C
10	chr10_9098961	0	9098961	T	C
10	chr10_9099268	0	9099268	G	C
10	chr10_9099739	0	9099739	G	A
10	chr10_9101167	0	9101167	G	C
10	chr10_9105252	0	9105252	A	T
10	chr10_9107117	0	9107117	G	A
10	chr10_9108453	0	9108453	A	G
10	chr10_9122751	0	9122751	A	G
10	chr10_9126471	0	9126471	A	C
10	chr10_9126534	0	9126534	A	G
10	chr10_9130873	0	9130873	T	C
10	chr10_9130923	0	9130923	T	C
10	chr10_9132663	0	9132663	T	C
10	chr10_9143310	0	9143310	T	C
10	chr10_9143832	0	9143832	G	A
10	chr10_9148532	0	9148532	C	T
10	chr10_9151237	0	9151237	G	A
10	chr10_9152149	0	9152149	T	C
10	chr10_9153258	0	9153258	A	G
10	chr10_9154377	0	9154377	G	T
10	chr10_9157320	0	9157320	A	G
10	chr10_9158921	0	9158921	T	C
10	chr10_9160909	0	9160909	A	G
10	chr10_9160991	0	9160991	C	A
10	chr10_9166873	0	9166873	T	C
10	chr10_9166981	0	9166981	A	G
10	chr10_9167894	0	9167894	G	C
10	chr10_9171140	0	9171140	A	C
10	chr10_9178001	0	9178001	T	C
10	chr10_9178745	0	9178745	A	G
10	chr10_9180001	0	9180001	A	T
10	chr10_9180899	0	9180899	G	A
10	chr10_9182308	0	9182308	A	G
10	chr10_9182820	0	9182820	G	C
10	chr10_9184167	0	9184167	C	G
10	chr10_9189011	0	9189011	T	C
10	chr10_9196994	0	9196994	C	T
10	chr10_9204500	0	9204500	G	A
10	chr10_9214558	0	9214558	C	G
10	chr10_9215536	0	9215536	T	C
10	chr10_9218622	0	9218622	A	G
10	chr10_9225269	0	9225269	T	C
10	chr10_9225762	0	9225762	C	G
10	chr10_9226928	0	9226928	A	G
10	chr10_9229602	0	9229602	T	C
10	chr10_9232729	0	9232729	A	G
10	chr10_9234203	0	9234203	G	C
10	chr10_9236401	0	9236401	G	A
10	chr10_9238382	0	9238382	A	G
10	chr10_9238406	0	9238406	T	C
10	chr10_9240334	0	9240334	A	G
10	chr10_9242829	0	9242829	T	C
10	chr10_9243716	0	9243716	G	A
10	chr10_9243914	0	9243914	A	C
10	chr10_9244242	0	9244242	A	G
10	chr10_9245045	0	9245045	G	A
10	chr10_9246201	0	9246201	A	G
10	chr10_9248276	0	9248276	C	T
10	chr10_9250260	0	9250260	G	C
10	chr10_9250860	0	9250860	G	A
10	chr10_9257751	0	9257751	C	A
10	chr10_9260331	0	9260331	A	G
10	chr10_9260351	0	9260351	T	C
10	chr10_9261757	0	9261757	G	A
10	chr10_9263166	0	9263166	G	A
10	chr10_9263535	0	9263535	T	C
10	chr10_9264368	0	9264368	G	A
10	chr10_9267740	0	9267740	A	G
10	chr10_9271904	0	9271904	A	G
10	chr10_9273845	0	9273845	G	T
10	chr10_9273942	0	9273942	T	C
10	chr10_9276240	0	9276240	G	A
10	chr10_9281173	0	9281173	C	T
10	chr10_9281786	0	9281786	G	T
10	chr10_9284555	0	9284555	G	C
10	chr10_9287677	0	9287677	G	A
10	chr10_9288529	0	9288529	G	C
10	chr10_9296586	0	9296586	G	C
10	chr10_9301768	0	9301768	A	G
10	chr10_9304522	0	9304522	G	C
10	chr10_9305327	0	9305327	G	A
10	chr10_9305545	0	9305545	A	G
10	chr10_9314458	0	9314458	T	C
10	chr10_9321245	0	9321245	G	A
10	chr10_9324136	0	9324136	C	T
10	chr10_9333897	0	9333897	G	A
10	chr10_9336580	0	9336580	C	G
10	chr10_9339433	0	9339433	A	C
10	chr10_9340858	0	9340858	T	C
10	chr10_9342634	0	9342634	G	C
10	chr10_9342643	0	9342643	A	C
10	chr10_9342734	0	9342734	A	G
10	chr10_9343516	0	9343516	A	G
10	chr10_9348455	0	9348455	G	A
10	chr10_9350802	0	9350802	T	C
10	chr10_9358958	0	9358958	G	C
10	chr10_9360403	0	9360403	A	T
10	chr10_9367464	0	9367464	T	G
10	chr10_9369416	0	9369416	G	A
10	chr10_9371236	0	9371236	T	C
10	chr10_9372958	0	9372958	A	G
10	chr10_9376506	0	9376506	C	T
10	chr10_9382695	0	9382695	A	G
10	chr10_9382851	0	9382851	A	G
10	chr10_9388695	0	9388695	G	A
10	chr10_9392876	0	9392876	T	C
10	chr10_9397291	0	9397291	G	A
10	chr10_9397448	0	9397448	T	C
10	chr10_9397788	0	9397788	T	C
10	chr10_9400175	0	9400175	A	G
10	chr10_9401111	0	9401111	T	C
10	chr10_9402317	0	9402317	A	G
10	chr10_9405015	0	9405015	C	T
10	chr10_9405603	0	9405603	T	C
10	chr10_9411879	0	9411879	G	A
10	chr10_9417621	0	9417621	T	C
10	chr10_9426920	0	9426920	C	G
10	chr10_9430945	0	9430945	A	G
10	chr10_9434529	0	9434529	A	G
10	chr10_9436319	0	9436319	G	A
10	chr10_9437510	0	9437510	A	G
10	chr10_9442037	0	9442037	A	G
10	chr10_9442910	0	9442910	C	A
10	chr10_9443065	0	9443065	T	C
10	chr10_9446962	0	9446962	T	C
10	chr10_9447932	0	9447932	T	G
10	chr10_9449988	0	9449988	A	C
10	chr10_9462106	0	9462106	C	G
10	chr10_9463145	0	9463145	A	G
10	chr10_9475877	0	9475877	T	A
10	chr10_9478326	0	9478326	A	C
10	chr10_9479132	0	9479132	A	G
10	chr10_9485446	0	9485446	T	C
10	chr10_9491627	0	9491627	T	C
10	chr10_9493834	0	9493834	T	C
10	chr10_9493835	0	9493835	A	G
10	chr10_9499086	0	9499086	C	T
10	chr10_9502923	0	9502923	G	A
10	chr10_9521929	0	9521929	C	T
10	chr10_9529351	0	9529351	G	A
10	chr10_9534114	0	9534114	C	G
10	chr10_9535014	0	9535014	T	C
10	chr10_9535705	0	9535705	T	C
10	chr10_9546590	0	9546590	A	G
10	chr10_9559052	0	9559052	T	A
10	chr10_9576834	0	9576834	A	G
10	chr10_9581409	0	9581409	T	C
10	chr10_9583279	0	9583279	C	T
10	chr10_9583880	0	9583880	A	G
10	chr10_9584144	0	9584144	G	T
10	chr10_9584305	0	9584305	T	C
10	chr10_9586971	0	9586971	T	C
10	chr10_9589533	0	9589533	C	A
10	chr10_9600114	0	9600114	G	A
10	chr10_9601996	0	9601996	A	T
10	chr10_9609222	0	9609222	A	G
10	chr10_9624235	0	9624235	T	C
10	chr10_9631146	0	9631146	T	C
10	chr10_9638224	0	9638224	A	G
10	chr10_9643701	0	9643701	A	G
10	chr10_9645127	0	9645127	C	G
10	chr10_9646523	0	9646523	A	T
10	chr10_9647889	0	9647889	G	T
10	chr10_9652351	0	9652351	T	G
10	chr10_9654613	0	9654613	C	A
10	chr10_9656239	0	9656239	T	C
10	chr10_9656470	0	9656470	T	C
10	chr10_9665482	0	9665482	C	A
10	chr10_9670962	0	9670962	A	C
10	chr10_9671378	0	9671378	T	C
10	chr10_9678857	0	9678857	G	C
10	chr10_9681185	0	9681185	A	C
10	chr10_9682962	0	9682962	C	A
10	chr10_9684549	0	9684549	A	G
10	chr10_9685044	0	9685044	C	G
10	chr10_9685471	0	9685471	A	G
10	chr10_9686511	0	9686511	T	G
10	chr10_9687356	0	9687356	T	A
10	chr10_9687625	0	9687625	A	G
10	chr10_9688056	0	9688056	G	A
10	chr10_9690146	0	9690146	T	G
10	chr10_9699028	0	9699028	G	T
10	chr10_9699184	0	9699184	G	C
10	chr10_9701790	0	9701790	G	T
10	chr10_9708762	0	9708762	T	C
10	chr10_9711668	0	9711668	A	G
10	chr10_9712032	0	9712032	A	G
10	chr10_9713124	0	9713124	T	C
10	chr10_9742631	0	9742631	T	C
10	chr10_9772115	0	9772115	G	C
10	chr10_9774004	0	9774004	G	A
10	chr10_9776058	0	9776058	T	C
10	chr10_9789012	0	9789012	C	T
10	chr10_9799237	0	9799237	A	G
10	chr10_9801077	0	9801077	G	A
10	chr10_9804370	0	9804370	A	G
10	chr10_9804701	0	9804701	T	C
10	chr10_9806508	0	9806508	T	C
10	chr10_9807621	0	9807621	T	C
10	chr10_9809099	0	9809099	C	A
10	chr10_9811242	0	9811242	A	T
10	chr10_9812342	0	9812342	T	A
10	chr10_9815697	0	9815697	T	C
10	chr10_9823440	0	9823440	G	A
10	chr10_9827386	0	9827386	A	C
10	chr10_9828698	0	9828698	T	G
10	chr10_9846487	0	9846487	T	C
10	chr10_9853365	0	9853365	A	G
10	chr10_9861795	0	9861795	G	A
10	chr10_9863964	0	9863964	T	C
10	chr10_9866764	0	9866764	A	G
10	chr10_9869193	0	9869193	A	G
10	chr10_9869442	0	9869442	T	C
10	chr10_9873057	0	9873057	T	C
10	chr10_9873558	0	9873558	C	T
10	chr10_9896659	0	9896659	A	G
10	chr10_9897660	0	9897660	A	G
10	chr10_9910440	0	9910440	G	A
10	chr10_9923172	0	9923172	C	T
10	chr10_9925073	0	9925073	C	A
10	chr10_9925159	0	9925159	A	T
10	chr10_9929746	0	9929746	T	C
10	chr10_9929870	0	9929870	G	A
10	chr10_9930902	0	9930902	G	T
10	chr10_9937320	0	9937320	A	G
10	chr10_9937523	0	9937523	A	G
10	chr10_9940885	0	9940885	T	C
10	chr10_9947826	0	9947826	T	C
10	chr10_9948705	0	9948705	C	G
10	chr10_9957897	0	9957897	G	T
10	chr10_9959309	0	9959309	T	C
10	chr10_9964048	0	9964048	C	G
10	chr10_9967608	0	9967608	G	A
10	chr10_9970163	0	9970163	A	G
10	chr10_9975539	0	9975539	G	C
10	chr10_9980078	0	9980078	A	C
10	chr10_9980948	0	9980948	G	A
10	chr10_9982759	0	9982759	T	C
10	chr10_9983841	0	9983841	C	T
10	chr10_9984418	0	9984418	T	C
10	chr10_9987393	0	9987393	C	T
10	chr10_9989551	0	9989551	A	G
10	chr10_9991026	0	9991026	A	T
10	chr10_9994403	0	9994403	G	A
10	chr10_9997037	0	9997037	G	A
10	chr10_9998934	0	9998934	A	G
10	chr10_10002367	0	10002367	A	G
10	chr10_10005304	0	10005304	A	G
10	chr10_10013094	0	10013094	T	C
10	chr10_10020555	0	10020555	C	T
10	chr10_10020619	0	10020619	T	C
10	chr10_10021379	0	10021379	T	C
10	chr10_10025909	0	10025909	G	T
10	chr10_10029318	0	10029318	T	C
10	chr10_10031864	0	10031864	T	C
10	chr10_10034813	0	10034813	C	G
10	chr10_10038733	0	10038733	A	G
10	chr10_10039065	0	10039065	G	T
10	chr10_10039295	0	10039295	G	A
10	chr10_10042129	0	10042129	A	G
10	chr10_10042292	0	10042292	C	G
10	chr10_10046868	0	10046868	A	G
10	chr10_10060680	0	10060680	G	A
10	chr10_10072063	0	10072063	A	G
10	chr10_10072236	0	10072236	T	C
10	chr10_10080275	0	10080275	T	C
10	chr10_10083557	0	10083557	G	A
10	chr10_10087853	0	10087853	A	G
10	chr10_10095981	0	10095981	T	C
10	chr10_10096199	0	10096199	C	G
10	chr10_10106173	0	10106173	A	G
10	chr10_10111844	0	10111844	T	C
10	chr10_10113927	0	10113927	C	T
10	chr10_10130694	0	10130694	T	C
10	chr10_10150454	0	10150454	C	T
10	chr10_10150563	0	10150563	G	A
10	chr10_10152398	0	10152398	T	C
10	chr10_10158725	0	10158725	C	T
10	chr10_10177191	0	10177191	A	G
10	chr10_10181459	0	10181459	A	G
10	chr10_10182457	0	10182457	G	A
10	chr10_10183834	0	10183834	A	G
10	chr10_10184811	0	10184811	G	A
10	chr10_10186994	0	10186994	A	C
10	chr10_10188415	0	10188415	A	G
10	chr10_10188541	0	10188541	G	C
10	chr10_10188786	0	10188786	G	C
10	chr10_10189409	0	10189409	T	C
10	chr10_10199599	0	10199599	A	G
10	chr10_10214373	0	10214373	T	C
10	chr10_10214695	0	10214695	T	C
10	chr10_10220243	0	10220243	G	T
10	chr10_10222206	0	10222206	T	C
10	chr10_10227122	0	10227122	C	T
10	chr10_10227604	0	10227604	A	G
10	chr10_10229032	0	10229032	T	C
10	chr10_10236040	0	10236040	T	C
10	chr10_10236427	0	10236427	G	A
10	chr10_10238174	0	10238174	T	C
10	chr10_10243824	0	10243824	G	A
10	chr10_10247579	0	10247579	C	T
10	chr10_10252446	0	10252446	G	C
10	chr10_10262575	0	10262575	G	A
10	chr10_10272181	0	10272181	G	T
10	chr10_10280698	0	10280698	C	T
10	chr10_10286589	0	10286589	T	G
10	chr10_10286785	0	10286785	C	G
10	chr10_10288579	0	10288579	G	A
10	chr10_10292207	0	10292207	G	A
10	chr10_10296546	0	10296546	G	T
10	chr10_10300834	0	10300834	A	G
10	chr10_10301521	0	10301521	G	A
10	chr10_10301601	0	10301601	C	T
10	chr10_10301766	0	10301766	A	G
10	chr10_10302544	0	10302544	C	T
10	chr10_10310622	0	10310622	T	C
10	chr10_10313586	0	10313586	C	A
10	chr10_10317100	0	10317100	T	G
10	chr10_10318802	0	10318802	T	C
10	chr10_10320511	0	10320511	C	G
10	chr10_10321439	0	10321439	C	G
10	chr10_10325181	0	10325181	T	C
10	chr10_10328141	0	10328141	G	A
10	chr10_10330649	0	10330649	A	T
10	chr10_10335541	0	10335541	G	A
10	chr10_10336755	0	10336755	T	C
10	chr10_10341196	0	10341196	C	T
10	chr10_10349853	0	10349853	T	C
10	chr10_10349945	0	10349945	T	C
10	chr10_10352039	0	10352039	A	G
10	chr10_10352172	0	10352172	T	C
10	chr10_10358633	0	10358633	A	G
10	chr10_10363352	0	10363352	C	A
10	chr10_10364466	0	10364466	C	T
10	chr10_10368294	0	10368294	T	C
10	chr10_10370517	0	10370517	T	C
10	chr10_10379356	0	10379356	A	G
10	chr10_10379382	0	10379382	C	T
10	chr10_10380310	0	10380310	A	G
10	chr10_10396254	0	10396254	A	G
10	chr10_10400764	0	10400764	G	C
10	chr10_10402225	0	10402225	C	T
10	chr10_10409602	0	10409602	G	A
10	chr10_10409645	0	10409645	A	C
10	chr10_10410160	0	10410160	T	C
10	chr10_10414023	0	10414023	C	A
10	chr10_10414462	0	10414462	T	G
10	chr10_10417862	0	10417862	A	G
10	chr10_10426009	0	10426009	A	G
10	chr10_10427616	0	10427616	C	T
10	chr10_10428866	0	10428866	G	C
10	chr10_10433481	0	10433481	C	T
10	chr10_10435156	0	10435156	A	G
10	chr10_10436325	0	10436325	T	C
10	chr10_10437100	0	10437100	A	G
10	chr10_10441953	0	10441953	A	G
10	chr10_10442653	0	10442653	A	G
10	chr10_10445380	0	10445380	G	C
10	chr10_10449870	0	10449870	T	G
10	chr10_10451295	0	10451295	G	A
10	chr10_10451643	0	10451643	T	C
10	chr10_10455742	0	10455742	C	T
10	chr10_10464237	0	10464237	T	C
10	chr10_10466154	0	10466154	T	C
10	chr10_10470333	0	10470333	T	A
10	chr10_10470739	0	10470739	T	C
10	chr10_10472956	0	10472956	C	T
10	chr10_10476328	0	10476328	A	G
10	chr10_10476768	0	10476768	T	G
10	chr10_10479435	0	10479435	G	T
10	chr10_10480344	0	10480344	C	T
10	chr10_10482471	0	10482471	C	G
10	chr10_10486553	0	10486553	T	C
10	chr10_10492492	0	10492492	G	C
10	chr10_10493794	0	10493794	G	A
10	chr10_10497628	0	10497628	A	G
10	chr10_10504521	0	10504521	C	T
10	chr10_10507881	0	10507881	A	G
10	chr10_10513746	0	10513746	G	C
10	chr10_10517112	0	10517112	A	C
10	chr10_10518550	0	10518550	G	A
10	chr10_10519413	0	10519413	C	T
10	chr10_10519752	0	10519752	T	G
10	chr10_10529128	0	10529128	C	T
10	chr10_10530140	0	10530140	T	C
10	chr10_10532664	0	10532664	C	A
10	chr10_10534877	0	10534877	T	G
10	chr10_10536244	0	10536244	T	G
10	chr10_10536246	0	10536246	C	G
10	chr10_10538310	0	10538310	A	G
10	chr10_10540079	0	10540079	C	T
10	chr10_10541446	0	10541446	A	G
10	chr10_10542147	0	10542147	A	G
10	chr10_10542762	0	10542762	T	C
10	chr10_10546858	0	10546858	A	G
10	chr10_10548348	0	10548348	A	G
10	chr10_10556716	0	10556716	G	C
10	chr10_10559824	0	10559824	G	A
10	chr10_10562436	0	10562436	C	T
10	chr10_10563327	0	10563327	T	C
10	chr10_10583942	0	10583942	G	A
10	chr10_10584608	0	10584608	C	T
10	chr10_10585408	0	10585408	G	C
10	chr10_10585446	0	10585446	T	C
10	chr10_10603558	0	10603558	A	G
10	chr10_10607389	0	10607389	A	G
10	chr10_10608376	0	10608376	A	G
10	chr10_10628900	0	10628900	G	A
10	chr10_10629168	0	10629168	A	G
10	chr10_10630548	0	10630548	G	A
10	chr10_10631727	0	10631727	A	T
10	chr10_10637165	0	10637165	T	C
10	chr10_10656503	0	10656503	C	G
10	chr10_10658133	0	10658133	T	C
10	chr10_10658290	0	10658290	A	G
10	chr10_10659964	0	10659964	C	T
10	chr10_10663121	0	10663121	G	T
10	chr10_10663296	0	10663296	A	T
10	chr10_10669085	0	10669085	G	A
10	chr10_10669600	0	10669600	A	G
10	chr10_10672191	0	10672191	C	T
10	chr10_10691179	0	10691179	A	G
10	chr10_10696267	0	10696267	G	A
10	chr10_10696628	0	10696628	C	G
10	chr10_10700442	0	10700442	A	G
10	chr10_10705316	0	10705316	C	T
10	chr10_10707290	0	10707290	C	G
10	chr10_10713357	0	10713357	C	T
10	chr10_10716462	0	10716462	A	G
10	chr10_10721630	0	10721630	T	C
10	chr10_10722218	0	10722218	A	G
10	chr10_10724670	0	10724670	T	C
10	chr10_10728202	0	10728202	T	C
10	chr10_10728363	0	10728363	T	C
10	chr10_10730195	0	10730195	A	G
10	chr10_10735826	0	10735826	G	C
10	chr10_10744214	0	10744214	T	C
10	chr10_10753276	0	10753276	G	C
10	chr10_10754398	0	10754398	T	C
10	chr10_10755297	0	10755297	C	G
10	chr10_10766380	0	10766380	A	G
10	chr10_10773205	0	10773205	A	C
10	chr10_10786974	0	10786974	G	C
10	chr10_10788756	0	10788756	C	T
10	chr10_10792644	0	10792644	A	G
10	chr10_10793140	0	10793140	A	G
10	chr10_10795613	0	10795613	C	T
10	chr10_10797686	0	10797686	A	G
10	chr10_10799865	0	10799865	T	C
10	chr10_10810641	0	10810641	T	C
10	chr10_10813951	0	10813951	C	T
10	chr10_10818550	0	10818550	T	C
10	chr10_10818923	0	10818923	T	C
10	chr10_10828853	0	10828853	G	C
10	chr10_10830752	0	10830752	G	T
10	chr10_10834711	0	10834711	C	G
10	chr10_10839196	0	10839196	T	C
10	chr10_10842453	0	10842453	C	T
10	chr10_10847580	0	10847580	C	G
10	chr10_10859592	0	10859592	T	C
10	chr10_10861462	0	10861462	G	A
10	chr10_10862787	0	10862787	T	C
10	chr10_10865274	0	10865274	T	C
10	chr10_10868092	0	10868092	T	G
10	chr10_10876203	0	10876203	C	G
10	chr10_10883545	0	10883545	A	G
10	chr10_10886705	0	10886705	G	T
10	chr10_10900047	0	10900047	A	G
10	chr10_10901360	0	10901360	T	C
10	chr10_10901860	0	10901860	T	C
10	chr10_10922920	0	10922920	A	G
10	chr10_10925581	0	10925581	A	G
10	chr10_10932845	0	10932845	C	T
10	chr10_10938320	0	10938320	G	A
10	chr10_10938821	0	10938821	G	A
10	chr10_10939168	0	10939168	G	A
10	chr10_10953888	0	10953888	A	G
10	chr10_10955244	0	10955244	C	T
10	chr10_10963664	0	10963664	G	A
10	chr10_10968954	0	10968954	A	C
10	chr10_10970311	0	10970311	G	T
10	chr10_10970641	0	10970641	C	T
10	chr10_10975742	0	10975742	C	T
10	chr10_10988776	0	10988776	C	T
10	chr10_10990435	0	10990435	A	G
10	chr10_10994376	0	10994376	G	T
10	chr10_10996303	0	10996303	A	G
10	chr10_10996413	0	10996413	T	C
10	chr10_10996836	0	10996836	T	C
10	chr10_11001272	0	11001272	C	A
10	chr10_11010597	0	11010597	C	G
10	chr10_11015311	0	11015311	G	T
10	chr10_11030234	0	11030234	A	C
10	chr10_11031701	0	11031701	A	G
10	chr10_11034233	0	11034233	A	G
10	chr10_11034575	0	11034575	T	C
10	chr10_11038814	0	11038814	C	T
10	chr10_11052906	0	11052906	A	C
10	chr10_11053443	0	11053443	C	T
10	chr10_11058814	0	11058814	A	C
10	chr10_11065660	0	11065660	A	G
10	chr10_11077695	0	11077695	T	C
10	chr10_11080454	0	11080454	C	G
10	chr10_11090602	0	11090602	C	G
10	chr10_11098231	0	11098231	C	T
10	chr10_11103283	0	11103283	T	C
10	chr10_11104121	0	11104121	T	C
10	chr10_11107318	0	11107318	G	A
10	chr10_11108642	0	11108642	G	C
10	chr10_11112395	0	11112395	C	T
10	chr10_11115383	0	11115383	G	C
10	chr10_11120942	0	11120942	A	G
10	chr10_11127688	0	11127688	T	C
10	chr10_11134248	0	11134248	T	C
10	chr10_11134457	0	11134457	A	G
10	chr10_11136766	0	11136766	G	A
10	chr10_11137567	0	11137567	A	G
10	chr10_11138445	0	11138445	A	C
10	chr10_11139356	0	11139356	C	T
10	chr10_11151779	0	11151779	T	C
10	chr10_11153690	0	11153690	C	T
10	chr10_11168882	0	11168882	T	C
10	chr10_11170523	0	11170523	A	G
10	chr10_11173462	0	11173462	T	C
10	chr10_11175302	0	11175302	G	A
10	chr10_11183587	0	11183587	G	T
10	chr10_11186776	0	11186776	G	T
10	chr10_11189341	0	11189341	A	G
10	chr10_11213957	0	11213957	T	C
10	chr10_11219436	0	11219436	C	A
10	chr10_11222601	0	11222601	T	C
10	chr10_11226199	0	11226199	C	T
10	chr10_11231047	0	11231047	A	G
10	chr10_11233356	0	11233356	T	C
10	chr10_11234464	0	11234464	T	A
10	chr10_11239136	0	11239136	T	C
10	chr10_11241931	0	11241931	G	C
10	chr10_11245978	0	11245978	G	C
10	chr10_11247049	0	11247049	A	C
10	chr10_11250409	0	11250409	A	G
10	chr10_11253640	0	11253640	A	G
10	chr10_11262022	0	11262022	G	A
10	chr10_11272741	0	11272741	A	G
10	chr10_11277898	0	11277898	A	G
10	chr10_11292207	0	11292207	G	A
10	chr10_11297206	0	11297206	A	G
10	chr10_11300573	0	11300573	G	A
10	chr10_11304905	0	11304905	C	G
10	chr10_11307506	0	11307506	A	T
10	chr10_11315979	0	11315979	C	T
10	chr10_11316847	0	11316847	T	C
10	chr10_11318401	0	11318401	G	A
10	chr10_11319681	0	11319681	A	G
10	chr10_11320139	0	11320139	A	G
10	chr10_11322754	0	11322754	A	G
10	chr10_11322812	0	11322812	A	G
10	chr10_11334626	0	11334626	C	G
10	chr10_11338907	0	11338907	T	C
10	chr10_11342592	0	11342592	C	A
10	chr10_11349517	0	11349517	G	C
10	chr10_11364932	0	11364932	G	T
10	chr10_11366009	0	11366009	T	C
10	chr10_11373712	0	11373712	C	T
10	chr10_11385948	0	11385948	T	A
10	chr10_11386522	0	11386522	C	T
10	chr10_11386872	0	11386872	T	C
10	chr10_11398117	0	11398117	A	T
10	chr10_11402043	0	11402043	C	T
10	chr10_11403078	0	11403078	G	T
10	chr10_11407860	0	11407860	A	G
10	chr10_11408788	0	11408788	T	C
10	chr10_11427178	0	11427178	G	A
10	chr10_11431975	0	11431975	G	A
10	chr10_11437213	0	11437213	G	T
10	chr10_11440971	0	11440971	A	G
10	chr10_11442980	0	11442980	T	G
10	chr10_11443975	0	11443975	T	C
10	chr10_11445143	0	11445143	G	A
10	chr10_11454781	0	11454781	T	C
10	chr10_11457039	0	11457039	C	G
10	chr10_11457825	0	11457825	C	T
10	chr10_11459788	0	11459788	A	T
10	chr10_11466565	0	11466565	C	T
10	chr10_11468215	0	11468215	G	A
10	chr10_11481503	0	11481503	C	T
10	chr10_11494011	0	11494011	G	A
10	chr10_11500156	0	11500156	T	C
10	chr10_11503957	0	11503957	A	G
10	chr10_11504691	0	11504691	C	T
10	chr10_11510901	0	11510901	T	G
10	chr10_11516096	0	11516096	G	A
10	chr10_11519019	0	11519019	G	T
10	chr10_11525603	0	11525603	A	G
10	chr10_11527399	0	11527399	T	G
10	chr10_11528580	0	11528580	T	C
10	chr10_11537812	0	11537812	G	A
10	chr10_11542619	0	11542619	G	T
10	chr10_11548369	0	11548369	T	C
10	chr10_11561998	0	11561998	T	C
10	chr10_11566579	0	11566579	A	C
10	chr10_11567047	0	11567047	A	G
10	chr10_11567220	0	11567220	T	A
10	chr10_11573663	0	11573663	T	C
10	chr10_11577248	0	11577248	G	C
10	chr10_11586451	0	11586451	T	C
10	chr10_11589344	0	11589344	A	G
10	chr10_11589519	0	11589519	T	C
10	chr10_11591773	0	11591773	T	C
10	chr10_11593369	0	11593369	C	T
10	chr10_11594047	0	11594047	A	G
10	chr10_11597818	0	11597818	T	A
10	chr10_11600942	0	11600942	A	T
10	chr10_11601062	0	11601062	G	T
10	chr10_11601252	0	11601252	C	A
10	chr10_11601942	0	11601942	A	C
10	chr10_11602148	0	11602148	G	C
10	chr10_11610250	0	11610250	A	G
10	chr10_11617429	0	11617429	A	C
10	chr10_11618365	0	11618365	G	T
10	chr10_11622870	0	11622870	C	A
10	chr10_11630498	0	11630498	C	T
10	chr10_11634705	0	11634705	G	A
10	chr10_11640881	0	11640881	C	A
10	chr10_11643859	0	11643859	C	G
10	chr10_11643867	0	11643867	A	G
10	chr10_11649611	0	11649611	A	G
10	chr10_11671804	0	11671804	T	G
10	chr10_11685771	0	11685771	A	G
10	chr10_11701037	0	11701037	G	C
10	chr10_11713103	0	11713103	T	C
10	chr10_11713210	0	11713210	G	A
10	chr10_11717689	0	11717689	A	G
10	chr10_11721863	0	11721863	A	T
10	chr10_11741306	0	11741306	A	G
10	chr10_11746296	0	11746296	A	G
10	chr10_11748466	0	11748466	C	A
10	chr10_11761323	0	11761323	T	C
10	chr10_11763517	0	11763517	C	T
10	chr10_11768946	0	11768946	G	A
10	chr10_11769125	0	11769125	T	C
10	chr10_11774484	0	11774484	G	T
10	chr10_11776586	0	11776586	A	G
10	chr10_11778199	0	11778199	A	G
10	chr10_11778499	0	11778499	T	C
10	chr10_11780178	0	11780178	A	G
10	chr10_11781505	0	11781505	A	G
10	chr10_11785145	0	11785145	G	A
10	chr10_11785482	0	11785482	A	G
10	chr10_11791013	0	11791013	T	C
10	chr10_11795348	0	11795348	C	A
10	chr10_11801901	0	11801901	G	A
10	chr10_11806093	0	11806093	A	G
10	chr10_11806162	0	11806162	G	A
10	chr10_11807554	0	11807554	A	G
10	chr10_11814619	0	11814619	C	G
10	chr10_11818266	0	11818266	T	C
10	chr10_11822035	0	11822035	C	A
10	chr10_11832229	0	11832229	C	T
10	chr10_11843973	0	11843973	T	C
10	chr10_11845488	0	11845488	T	C
10	chr10_11846235	0	11846235	A	T
10	chr10_11848760	0	11848760	A	G
10	chr10_11852868	0	11852868	C	T
10	chr10_11856664	0	11856664	T	C
10	chr10_11857960	0	11857960	A	G
10	chr10_11860376	0	11860376	G	T
10	chr10_11862437	0	11862437	C	T
10	chr10_11864832	0	11864832	A	G
10	chr10_11865798	0	11865798	C	A
10	chr10_11866209	0	11866209	A	G
10	chr10_11869094	0	11869094	G	A
10	chr10_11884158	0	11884158	T	C
10	chr10_11892628	0	11892628	A	G
10	chr10_11894673	0	11894673	T	A
10	chr10_11897656	0	11897656	A	G
10	chr10_11903435	0	11903435	G	T
10	chr10_11910937	0	11910937	C	G
10	chr10_11922025	0	11922025	G	C
10	chr10_11925905	0	11925905	C	A
10	chr10_11926212	0	11926212	A	G
10	chr10_11928590	0	11928590	G	A
10	chr10_11929053	0	11929053	T	C
10	chr10_11930788	0	11930788	T	C
10	chr10_11932279	0	11932279	A	G
10	chr10_11933883	0	11933883	A	C
10	chr10_11935669	0	11935669	C	G
10	chr10_11937245	0	11937245	C	G
10	chr10_11945240	0	11945240	A	T
10	chr10_11945305	0	11945305	G	A
10	chr10_11952651	0	11952651	T	C
10	chr10_11955115	0	11955115	A	G
10	chr10_11963884	0	11963884	A	G
10	chr10_11972784	0	11972784	C	T
10	chr10_12019179	0	12019179	T	G
10	chr10_12022314	0	12022314	C	T
10	chr10_12071849	0	12071849	G	T
10	chr10_12072049	0	12072049	T	C
10	chr10_12074280	0	12074280	G	A
10	chr10_12074417	0	12074417	A	C
10	chr10_12084739	0	12084739	G	A
10	chr10_12099092	0	12099092	T	C
10	chr10_12100337	0	12100337	T	C
10	chr10_12103993	0	12103993	A	C
10	chr10_12118628	0	12118628	T	C
10	chr10_12122168	0	12122168	A	G
10	chr10_12122181	0	12122181	A	C
10	chr10_12122230	0	12122230	A	G
10	chr10_12135700	0	12135700	G	A
10	chr10_12139960	0	12139960	T	C
10	chr10_12162860	0	12162860	C	T
10	chr10_12167581	0	12167581	C	G
10	chr10_12168967	0	12168967	G	C
10	chr10_12171546	0	12171546	T	C
10	chr10_12179917	0	12179917	T	G
10	chr10_12190004	0	12190004	C	T
10	chr10_12193682	0	12193682	C	T
10	chr10_12199248	0	12199248	C	A
10	chr10_12199591	0	12199591	A	C
10	chr10_12201309	0	12201309	T	C
10	chr10_12205366	0	12205366	T	C
10	chr10_12206908	0	12206908	A	G
10	chr10_12209511	0	12209511	C	T
10	chr10_12216116	0	12216116	G	A
10	chr10_12220419	0	12220419	A	G
10	chr10_12225578	0	12225578	G	A
10	chr10_12227123	0	12227123	C	T
10	chr10_12228685	0	12228685	C	A
10	chr10_12229589	0	12229589	T	C
10	chr10_12244851	0	12244851	T	C
10	chr10_12245740	0	12245740	G	A
10	chr10_12247648	0	12247648	G	C
10	chr10_12247898	0	12247898	A	G
10	chr10_12247939	0	12247939	T	C
10	chr10_12248264	0	12248264	A	G
10	chr10_12248535	0	12248535	A	T
10	chr10_12250052	0	12250052	C	T
10	chr10_12250813	0	12250813	T	C
10	chr10_12256431	0	12256431	T	C
10	chr10_12271537	0	12271537	G	T
10	chr10_12271798	0	12271798	T	C
10	chr10_12276744	0	12276744	T	G
10	chr10_12281480	0	12281480	C	T
10	chr10_12285897	0	12285897	T	G
10	chr10_12287376	0	12287376	G	C
10	chr10_12292321	0	12292321	T	C
10	chr10_12296883	0	12296883	A	G
10	chr10_12299369	0	12299369	T	C
10	chr10_12306543	0	12306543	A	G
10	chr10_12322227	0	12322227	T	C
10	chr10_12322334	0	12322334	A	T
10	chr10_12322689	0	12322689	T	C
10	chr10_12322803	0	12322803	T	G
10	chr10_12328385	0	12328385	T	C
10	chr10_12338066	0	12338066	A	G
10	chr10_12345420	0	12345420	C	A
10	chr10_12347438	0	12347438	G	A
10	chr10_12352308	0	12352308	C	A
10	chr10_12369568	0	12369568	T	C
10	chr10_12377953	0	12377953	T	C
10	chr10_12378941	0	12378941	G	A
10	chr10_12487232	0	12487232	C	A
10	chr10_12495459	0	12495459	A	T
10	chr10_12495790	0	12495790	G	C
10	chr10_12504377	0	12504377	A	C
10	chr10_12509560	0	12509560	A	G
10	chr10_12509595	0	12509595	A	T
10	chr10_12511014	0	12511014	A	G
10	chr10_12512589	0	12512589	T	G
10	chr10_12514840	0	12514840	G	A
10	chr10_12515884	0	12515884	T	C
10	chr10_12517646	0	12517646	G	A
10	chr10_12523669	0	12523669	A	T
10	chr10_12529897	0	12529897	C	A
10	chr10_12537701	0	12537701	C	T
10	chr10_12538066	0	12538066	T	C
10	chr10_12539529	0	12539529	C	T
10	chr10_12583056	0	12583056	C	T
10	chr10_12586453	0	12586453	C	T
10	chr10_12592802	0	12592802	C	A
10	chr10_12599394	0	12599394	G	T
10	chr10_12601549	0	12601549	C	T
10	chr10_12602227	0	12602227	A	G
10	chr10_12602805	0	12602805	G	C
10	chr10_12605564	0	12605564	C	T
10	chr10_12613754	0	12613754	G	A
10	chr10_12616331	0	12616331	G	A
10	chr10_12617914	0	12617914	A	G
10	chr10_12620010	0	12620010	C	T
10	chr10_12625371	0	12625371	G	A
10	chr10_12631131	0	12631131	T	C
10	chr10_12638386	0	12638386	C	T
10	chr10_12639300	0	12639300	A	C
10	chr10_12642283	0	12642283	A	G
10	chr10_12642483	0	12642483	G	C
10	chr10_12643233	0	12643233	T	C
10	chr10_12645912	0	12645912	A	G
10	chr10_12649380	0	12649380	G	A
10	chr10_12656330	0	12656330	C	A
10	chr10_12659506	0	12659506	T	C
10	chr10_12669869	0	12669869	C	G
10	chr10_12675559	0	12675559	A	G
10	chr10_12676976	0	12676976	A	C
10	chr10_12677240	0	12677240	G	A
10	chr10_12677417	0	12677417	A	G
10	chr10_12692928	0	12692928	G	T
10	chr10_12693242	0	12693242	A	G
10	chr10_12712901	0	12712901	C	T
10	chr10_12720934	0	12720934	C	T
10	chr10_12726573	0	12726573	C	T
10	chr10_12738762	0	12738762	A	T
10	chr10_12741414	0	12741414	G	C
10	chr10_12742020	0	12742020	C	G
10	chr10_12742190	0	12742190	A	G
10	chr10_12754085	0	12754085	A	G
10	chr10_12756846	0	12756846	T	C
10	chr10_12765699	0	12765699	T	A
10	chr10_12770399	0	12770399	C	G
10	chr10_12771015	0	12771015	C	T
10	chr10_12784901	0	12784901	A	T
10	chr10_12790976	0	12790976	A	G
10	chr10_12794808	0	12794808	A	G
10	chr10_12799469	0	12799469	C	A
10	chr10_12800299	0	12800299	C	G
10	chr10_12805644	0	12805644	T	C
10	chr10_12805680	0	12805680	T	C
10	chr10_12806051	0	12806051	A	G
10	chr10_12807351	0	12807351	A	G
10	chr10_12807812	0	12807812	T	A
10	chr10_12808328	0	12808328	G	A
10	chr10_12830471	0	12830471	A	G
10	chr10_12830721	0	12830721	C	T
10	chr10_12833072	0	12833072	A	G
10	chr10_12834205	0	12834205	T	A
10	chr10_12841812	0	12841812	C	T
10	chr10_12842953	0	12842953	G	A
10	chr10_12845623	0	12845623	A	C
10	chr10_12846820	0	12846820	T	C
10	chr10_12858679	0	12858679	T	C
10	chr10_12859054	0	12859054	G	T
10	chr10_12862074	0	12862074	C	T
10	chr10_12880079	0	12880079	G	C
10	chr10_12905374	0	12905374	A	C
10	chr10_12909021	0	12909021	G	C
10	chr10_12913483	0	12913483	T	G
10	chr10_12920044	0	12920044	C	A
10	chr10_12923950	0	12923950	G	C
10	chr10_12933662	0	12933662	T	C
10	chr10_12936714	0	12936714	C	T
10	chr10_12938874	0	12938874	T	A
10	chr10_12941685	0	12941685	G	T
10	chr10_12942705	0	12942705	A	G
10	chr10_12943581	0	12943581	A	G
10	chr10_12944088	0	12944088	A	C
10	chr10_12980290	0	12980290	C	A
10	chr10_12981683	0	12981683	T	G
10	chr10_12983305	0	12983305	C	G
10	chr10_12983351	0	12983351	C	A
10	chr10_12988087	0	12988087	T	C
10	chr10_12989196	0	12989196	T	C
10	chr10_12991898	0	12991898	G	C
10	chr10_13002149	0	13002149	T	C
10	chr10_13021744	0	13021744	G	C
10	chr10_13023620	0	13023620	A	C
10	chr10_13024212	0	13024212	A	C
10	chr10_13027337	0	13027337	A	G
10	chr10_13028996	0	13028996	A	G
10	chr10_13031914	0	13031914	G	C
10	chr10_13038262	0	13038262	C	G
10	chr10_13039424	0	13039424	T	C
10	chr10_13045960	0	13045960	A	G
10	chr10_13047798	0	13047798	G	A
10	chr10_13051367	0	13051367	A	G
10	chr10_13061915	0	13061915	T	C
10	chr10_13062837	0	13062837	G	T
10	chr10_13066187	0	13066187	C	T
10	chr10_13098261	0	13098261	C	T
10	chr10_13098720	0	13098720	C	A
10	chr10_13101964	0	13101964	C	A
10	chr10_13110446	0	13110446	A	G
10	chr10_13121800	0	13121800	C	T
10	chr10_13123802	0	13123802	T	A
10	chr10_13126234	0	13126234	C	A
10	chr10_13135479	0	13135479	A	G
10	chr10_13140239	0	13140239	T	A
10	chr10_13147805	0	13147805	T	C
10	chr10_13148752	0	13148752	T	G
10	chr10_13155607	0	13155607	A	T
10	chr10_13162904	0	13162904	T	A
10	chr10_13171204	0	13171204	C	T
10	chr10_13176657	0	13176657	A	C
10	chr10_13177197	0	13177197	T	G
10	chr10_13185331	0	13185331	C	T
10	chr10_13186058	0	13186058	A	C
10	chr10_13206283	0	13206283	A	G
10	chr10_13206625	0	13206625	G	A
10	chr10_13214987	0	13214987	A	G
10	chr10_13215852	0	13215852	C	T
10	chr10_13218066	0	13218066	C	T
10	chr10_13218685	0	13218685	C	T
10	chr10_13222262	0	13222262	A	T
10	chr10_13225297	0	13225297	A	G
10	chr10_13226274	0	13226274	C	T
10	chr10_13229570	0	13229570	A	G
10	chr10_13232235	0	13232235	G	T
10	chr10_13244760	0	13244760	A	G
10	chr10_13249130	0	13249130	T	C
10	chr10_13270486	0	13270486	A	G
10	chr10_13278544	0	13278544	A	G
10	chr10_13295076	0	13295076	C	T
10	chr10_13317451	0	13317451	A	C
10	chr10_13340510	0	13340510	C	T
10	chr10_13343303	0	13343303	T	C
10	chr10_13362369	0	13362369	C	T
10	chr10_13365941	0	13365941	T	C
10	chr10_13366005	0	13366005	C	A
10	chr10_13366924	0	13366924	A	C
10	chr10_13375442	0	13375442	A	G
10	chr10_13378028	0	13378028	A	G
10	chr10_13381015	0	13381015	C	G
10	chr10_13385027	0	13385027	C	T
10	chr10_13395278	0	13395278	A	G
10	chr10_13411544	0	13411544	C	T
10	chr10_13413555	0	13413555	G	A
10	chr10_13414989	0	13414989	A	G
10	chr10_13419450	0	13419450	G	C
10	chr10_13432312	0	13432312	G	C
10	chr10_13440948	0	13440948	A	G
10	chr10_13444291	0	13444291	T	C
10	chr10_13463245	0	13463245	T	C
10	chr10_13464436	0	13464436	A	G
10	chr10_13465377	0	13465377	A	G
10	chr10_13467348	0	13467348	A	G
10	chr10_13467390	0	13467390	C	T
10	chr10_13469218	0	13469218	G	A
10	chr10_13469462	0	13469462	T	C
10	chr10_13472397	0	13472397	A	G
10	chr10_13474604	0	13474604	A	G
10	chr10_13487350	0	13487350	C	T
10	chr10_13487990	0	13487990	A	C
10	chr10_13494062	0	13494062	G	C
10	chr10_13495024	0	13495024	T	C
10	chr10_13501737	0	13501737	G	T
10	chr10_13505206	0	13505206	T	G
10	chr10_13516905	0	13516905	C	T
10	chr10_13517438	0	13517438	G	A
10	chr10_13536119	0	13536119	T	G
10	chr10_13537803	0	13537803	G	C
10	chr10_13541593	0	13541593	T	C
10	chr10_13552231	0	13552231	C	T
10	chr10_13557855	0	13557855	T	G
10	chr10_13558788	0	13558788	G	A
10	chr10_13559882	0	13559882	G	T
10	chr10_13563504	0	13563504	G	C
10	chr10_13569382	0	13569382	A	G
10	chr10_13573047	0	13573047	C	T
10	chr10_13574975	0	13574975	T	G
10	chr10_13585202	0	13585202	A	G
10	chr10_13589234	0	13589234	T	C
10	chr10_13598540	0	13598540	G	T
10	chr10_13606535	0	13606535	G	A
10	chr10_13607787	0	13607787	T	C
10	chr10_13610946	0	13610946	A	G
10	chr10_13611251	0	13611251	A	G
10	chr10_13613305	0	13613305	A	G
10	chr10_13616210	0	13616210	T	C
10	chr10_13617034	0	13617034	T	C
10	chr10_13619785	0	13619785	A	C
10	chr10_13626489	0	13626489	T	C
10	chr10_13628212	0	13628212	A	T
10	chr10_13635125	0	13635125	G	C
10	chr10_13635241	0	13635241	A	C
10	chr10_13640306	0	13640306	A	G
10	chr10_13640566	0	13640566	A	G
10	chr10_13642502	0	13642502	T	C
10	chr10_13644005	0	13644005	A	C
10	chr10_13646124	0	13646124	A	G
10	chr10_13650834	0	13650834	T	C
10	chr10_13662011	0	13662011	G	C
10	chr10_13663139	0	13663139	C	T
10	chr10_13663510	0	13663510	G	A
10	chr10_13665167	0	13665167	A	G
10	chr10_13681055	0	13681055	T	C
10	chr10_13688244	0	13688244	A	G
10	chr10_13688383	0	13688383	A	G
10	chr10_13689174	0	13689174	A	G
10	chr10_13692063	0	13692063	A	G
10	chr10_13694976	0	13694976	C	T
10	chr10_13698502	0	13698502	C	G
10	chr10_13706285	0	13706285	T	C
10	chr10_13707207	0	13707207	T	C
10	chr10_13716135	0	13716135	A	T
10	chr10_13720172	0	13720172	C	A
10	chr10_13722388	0	13722388	T	C
10	chr10_13726681	0	13726681	T	C
10	chr10_13728283	0	13728283	T	C
10	chr10_13731989	0	13731989	C	T
10	chr10_13737001	0	13737001	T	C
10	chr10_13737310	0	13737310	T	C
10	chr10_13738661	0	13738661	C	T
10	chr10_13739477	0	13739477	G	C
10	chr10_13742511	0	13742511	G	A
10	chr10_13745615	0	13745615	A	G
10	chr10_13746872	0	13746872	C	T
10	chr10_13750485	0	13750485	T	C
10	chr10_13751219	0	13751219	T	C
10	chr10_13751458	0	13751458	A	G
10	chr10_13775695	0	13775695	G	C
10	chr10_13784012	0	13784012	T	G
10	chr10_13785064	0	13785064	A	G
10	chr10_13807395	0	13807395	T	C
10	chr10_13826904	0	13826904	C	G
10	chr10_13832842	0	13832842	A	G
10	chr10_13833713	0	13833713	C	T
10	chr10_13845897	0	13845897	A	G
10	chr10_13847040	0	13847040	T	C
10	chr10_13847618	0	13847618	A	G
10	chr10_13848166	0	13848166	T	G
10	chr10_13850965	0	13850965	C	A
10	chr10_13852926	0	13852926	G	T
10	chr10_13853621	0	13853621	A	G
10	chr10_13858276	0	13858276	C	T
10	chr10_13860272	0	13860272	G	A
10	chr10_13866825	0	13866825	A	G
10	chr10_13867850	0	13867850	G	T
10	chr10_13871995	0	13871995	A	G
10	chr10_13876518	0	13876518	G	C
10	chr10_13878451	0	13878451	T	C
10	chr10_13878969	0	13878969	G	A
10	chr10_13883592	0	13883592	A	T
10	chr10_13908171	0	13908171	A	T
10	chr10_13911361	0	13911361	T	C
10	chr10_13946440	0	13946440	A	C
10	chr10_13955030	0	13955030	T	C
10	chr10_13955198	0	13955198	T	C
10	chr10_13958074	0	13958074	G	C
10	chr10_13961240	0	13961240	C	A
10	chr10_13961636	0	13961636	A	G
10	chr10_13972048	0	13972048	C	T
10	chr10_13977919	0	13977919	T	C
10	chr10_13980218	0	13980218	A	G
10	chr10_13987306	0	13987306	T	C
10	chr10_13992290	0	13992290	A	G
10	chr10_13995962	0	13995962	G	A
10	chr10_14001527	0	14001527	A	G
10	chr10_14002469	0	14002469	T	C
10	chr10_14005818	0	14005818	T	C
10	chr10_14022775	0	14022775	G	A
10	chr10_14024118	0	14024118	A	G
10	chr10_14024216	0	14024216	A	G
10	chr10_14032316	0	14032316	A	T
10	chr10_14034917	0	14034917	A	G
10	chr10_14034941	0	14034941	A	G
10	chr10_14035742	0	14035742	A	G
10	chr10_14036623	0	14036623	T	C
10	chr10_14037711	0	14037711	G	A
10	chr10_14048614	0	14048614	G	C
10	chr10_14050493	0	14050493	C	A
10	chr10_14051815	0	14051815	C	G
10	chr10_14059058	0	14059058	T	G
10	chr10_14059692	0	14059692	C	G
10	chr10_14064417	0	14064417	A	G
10	chr10_14071299	0	14071299	A	G
10	chr10_14073849	0	14073849	C	T
10	chr10_14076084	0	14076084	T	C
10	chr10_14077319	0	14077319	T	A
10	chr10_14081230	0	14081230	A	G
10	chr10_14090999	0	14090999	G	T
10	chr10_14092711	0	14092711	A	G
10	chr10_14103983	0	14103983	T	C
10	chr10_14104036	0	14104036	G	T
10	chr10_14104516	0	14104516	G	C
10	chr10_14104850	0	14104850	C	A
10	chr10_14105848	0	14105848	C	T
10	chr10_14107066	0	14107066	T	G
10	chr10_14107255	0	14107255	A	G
10	chr10_14110338	0	14110338	G	C
10	chr10_14112094	0	14112094	A	G
10	chr10_14113394	0	14113394	T	C
10	chr10_14117236	0	14117236	A	C
10	chr10_14119550	0	14119550	C	T
10	chr10_14120846	0	14120846	T	C
10	chr10_14200764	0	14200764	T	C
10	chr10_14202637	0	14202637	C	G
10	chr10_14204380	0	14204380	G	C
10	chr10_14215895	0	14215895	T	C
10	chr10_14221818	0	14221818	T	C
10	chr10_14231836	0	14231836	C	G
10	chr10_14233578	0	14233578	G	A
10	chr10_14237559	0	14237559	G	C
10	chr10_14239696	0	14239696	A	G
10	chr10_14243880	0	14243880	C	T
10	chr10_14256102	0	14256102	A	G
10	chr10_14256899	0	14256899	G	T
10	chr10_14259326	0	14259326	C	T
10	chr10_14261003	0	14261003	A	G
10	chr10_14261388	0	14261388	C	T
10	chr10_14262266	0	14262266	A	C
10	chr10_14264105	0	14264105	C	T
10	chr10_14277652	0	14277652	A	G
10	chr10_14277867	0	14277867	C	T
10	chr10_14278108	0	14278108	A	T
10	chr10_14281848	0	14281848	C	T
10	chr10_14283026	0	14283026	T	C
10	chr10_14289269	0	14289269	G	C
10	chr10_14306519	0	14306519	G	T
10	chr10_14307681	0	14307681	G	C
10	chr10_14316350	0	14316350	T	C
10	chr10_14318760	0	14318760	T	C
10	chr10_14339455	0	14339455	T	C
10	chr10_14340643	0	14340643	T	C
10	chr10_14345146	0	14345146	T	C
10	chr10_14346805	0	14346805	T	A
10	chr10_14375673	0	14375673	T	G
10	chr10_14377189	0	14377189	G	C
10	chr10_14380081	0	14380081	T	G
10	chr10_14381547	0	14381547	T	G
10	chr10_14382501	0	14382501	G	T
10	chr10_14391467	0	14391467	A	G
10	chr10_14392169	0	14392169	A	G
10	chr10_14396414	0	14396414	G	C
10	chr10_14407474	0	14407474	G	A
10	chr10_14409898	0	14409898	G	T
10	chr10_14412790	0	14412790	A	C
10	chr10_14416314	0	14416314	A	G
10	chr10_14424024	0	14424024	C	T
10	chr10_14424623	0	14424623	C	A
10	chr10_14426250	0	14426250	A	G
10	chr10_14436918	0	14436918	A	G
10	chr10_14445844	0	14445844	A	G
10	chr10_14448633	0	14448633	T	C
10	chr10_14453879	0	14453879	C	G
10	chr10_14465371	0	14465371	G	A
10	chr10_14476590	0	14476590	G	A
10	chr10_14482903	0	14482903	A	G
10	chr10_14483347	0	14483347	T	C
10	chr10_14484452	0	14484452	A	G
10	chr10_14487620	0	14487620	T	C
10	chr10_14492487	0	14492487	C	G
10	chr10_14493700	0	14493700	A	G
10	chr10_14493905	0	14493905	C	T
10	chr10_14495929	0	14495929	A	G
10	chr10_14496188	0	14496188	T	C
10	chr10_14497030	0	14497030	T	C
10	chr10_14503022	0	14503022	T	C
10	chr10_14508573	0	14508573	A	G
10	chr10_14509937	0	14509937	T	C
10	chr10_14512976	0	14512976	G	A
10	chr10_14522038	0	14522038	T	C
10	chr10_14524535	0	14524535	C	T
10	chr10_14526795	0	14526795	T	C
10	chr10_14533326	0	14533326	A	C
10	chr10_14535617	0	14535617	A	G
10	chr10_14558183	0	14558183	C	T
10	chr10_14560831	0	14560831	T	C
10	chr10_14565528	0	14565528	C	T
10	chr10_14567741	0	14567741	A	G
10	chr10_14569143	0	14569143	T	C
10	chr10_14577218	0	14577218	C	A
10	chr10_14583136	0	14583136	A	G
10	chr10_14585014	0	14585014	T	C
10	chr10_14585919	0	14585919	A	C
10	chr10_14591071	0	14591071	C	T
10	chr10_14592877	0	14592877	T	C
10	chr10_14593373	0	14593373	T	C
10	chr10_14594380	0	14594380	G	C
10	chr10_14597368	0	14597368	T	C
10	chr10_14614622	0	14614622	A	G
10	chr10_14616495	0	14616495	A	T
10	chr10_14617573	0	14617573	A	G
10	chr10_14618064	0	14618064	G	A
10	chr10_14619040	0	14619040	G	A
10	chr10_14633315	0	14633315	T	C
10	chr10_14634770	0	14634770	A	C
10	chr10_14634803	0	14634803	T	C
10	chr10_14637218	0	14637218	A	C
10	chr10_14650476	0	14650476	C	T
10	chr10_14651271	0	14651271	A	G
10	chr10_14651293	0	14651293	T	A
10	chr10_14652164	0	14652164	A	G
10	chr10_14652900	0	14652900	C	T
10	chr10_14654041	0	14654041	T	G
10	chr10_14656181	0	14656181	T	C
10	chr10_14677209	0	14677209	G	T
10	chr10_14677268	0	14677268	G	C
10	chr10_14678441	0	14678441	A	G
10	chr10_14680332	0	14680332	T	G
10	chr10_14683561	0	14683561	T	C
10	chr10_14689154	0	14689154	C	G
10	chr10_14690469	0	14690469	T	C
10	chr10_14690756	0	14690756	T	C
10	chr10_14691328	0	14691328	A	G
10	chr10_14691395	0	14691395	T	C
10	chr10_14693368	0	14693368	A	G
10	chr10_14695441	0	14695441	T	C
10	chr10_14697820	0	14697820	G	C
10	chr10_14698547	0	14698547	T	C
10	chr10_14701313	0	14701313	A	G
10	chr10_14702210	0	14702210	G	C
10	chr10_14706335	0	14706335	C	A
10	chr10_14706910	0	14706910	C	T
10	chr10_14707314	0	14707314	T	C
10	chr10_14716838	0	14716838	A	C
10	chr10_14726506	0	14726506	C	A
10	chr10_14739718	0	14739718	A	G
10	chr10_14740531	0	14740531	C	T
10	chr10_14740627	0	14740627	T	C
10	chr10_14741078	0	14741078	T	C
10	chr10_14742799	0	14742799	A	G
10	chr10_14747833	0	14747833	T	C
10	chr10_14752830	0	14752830	G	A
10	chr10_14758484	0	14758484	C	T
10	chr10_14771207	0	14771207	G	A
10	chr10_14776684	0	14776684	T	G
10	chr10_14777225	0	14777225	T	C
10	chr10_14778628	0	14778628	A	G
10	chr10_14806941	0	14806941	A	G
10	chr10_14815019	0	14815019	A	T
10	chr10_14816235	0	14816235	G	T
10	chr10_14817372	0	14817372	A	G
10	chr10_14827161	0	14827161	T	C
10	chr10_14841535	0	14841535	A	G
10	chr10_14845929	0	14845929	C	G
10	chr10_14863315	0	14863315	G	T
10	chr10_14866550	0	14866550	A	G
10	chr10_14867065	0	14867065	C	T
10	chr10_14875528	0	14875528	G	T
10	chr10_14878716	0	14878716	T	G
10	chr10_14883266	0	14883266	A	G
10	chr10_14893108	0	14893108	G	A
10	chr10_14906831	0	14906831	T	C
10	chr10_14912647	0	14912647	G	A
10	chr10_14933425	0	14933425	A	G
10	chr10_14937378	0	14937378	A	C
10	chr10_14939830	0	14939830	A	G
10	chr10_14944235	0	14944235	T	C
10	chr10_14945862	0	14945862	G	T
10	chr10_14956401	0	14956401	G	A
10	chr10_14964075	0	14964075	T	C
10	chr10_14970175	0	14970175	G	A
10	chr10_14976811	0	14976811	T	G
10	chr10_14977480	0	14977480	G	A
10	chr10_14984458	0	14984458	A	C
10	chr10_14999951	0	14999951	T	A
10	chr10_15009794	0	15009794	G	A
10	chr10_15011161	0	15011161	A	G
10	chr10_15017331	0	15017331	T	C
10	chr10_15019453	0	15019453	G	C
10	chr10_15019593	0	15019593	A	G
10	chr10_15021663	0	15021663	T	C
10	chr10_15021689	0	15021689	G	A
10	chr10_15026426	0	15026426	A	C
10	chr10_15028591	0	15028591	C	A
10	chr10_15041213	0	15041213	C	G
10	chr10_15043037	0	15043037	C	T
10	chr10_15049760	0	15049760	T	C
10	chr10_15052465	0	15052465	T	C
10	chr10_15057607	0	15057607	T	C
10	chr10_15058460	0	15058460	G	A
10	chr10_15061831	0	15061831	A	G
10	chr10_15069256	0	15069256	A	G
10	chr10_15077600	0	15077600	A	G
10	chr10_15080265	0	15080265	T	C
10	chr10_15088236	0	15088236	C	G
10	chr10_15088717	0	15088717	T	C
10	chr10_15094139	0	15094139	T	C
10	chr10_15104673	0	15104673	A	G
10	chr10_15108724	0	15108724	G	T
10	chr10_15111382	0	15111382	G	A
10	chr10_15114844	0	15114844	T	C
10	chr10_15117210	0	15117210	T	A
10	chr10_15119361	0	15119361	T	C
10	chr10_15120668	0	15120668	T	C
10	chr10_15120886	0	15120886	C	T
10	chr10_15125320	0	15125320	C	G
10	chr10_15127038	0	15127038	T	C
10	chr10_15132725	0	15132725	A	G
10	chr10_15133418	0	15133418	T	C
10	chr10_15142414	0	15142414	G	A
10	chr10_15146344	0	15146344	G	A
10	chr10_15153015	0	15153015	T	C
10	chr10_15170668	0	15170668	T	C
10	chr10_15171735	0	15171735	T	C
10	chr10_15175049	0	15175049	T	C
10	chr10_15176158	0	15176158	T	C
10	chr10_15183302	0	15183302	C	T
10	chr10_15183393	0	15183393	A	G
10	chr10_15193286	0	15193286	G	T
10	chr10_15194310	0	15194310	A	G
10	chr10_15195519	0	15195519	T	C
10	chr10_15197971	0	15197971	A	C
10	chr10_15203975	0	15203975	G	A
10	chr10_15206776	0	15206776	A	G
10	chr10_15207075	0	15207075	T	C
10	chr10_15217567	0	15217567	A	G
10	chr10_15228577	0	15228577	T	C
10	chr10_15231504	0	15231504	A	C
10	chr10_15232319	0	15232319	T	C
10	chr10_15232873	0	15232873	T	C
10	chr10_15236502	0	15236502	T	C
10	chr10_15245423	0	15245423	C	G
10	chr10_15248480	0	15248480	T	C
10	chr10_15249485	0	15249485	A	G
10	chr10_15251169	0	15251169	A	G
10	chr10_15251717	0	15251717	A	G
10	chr10_15263146	0	15263146	T	C
10	chr10_15265514	0	15265514	C	T
10	chr10_15266093	0	15266093	T	C
10	chr10_15274380	0	15274380	T	C
10	chr10_15275583	0	15275583	C	A
10	chr10_15275977	0	15275977	G	A
10	chr10_15277296	0	15277296	A	G
10	chr10_15289287	0	15289287	T	A
10	chr10_15292152	0	15292152	T	C
10	chr10_15293399	0	15293399	G	A
10	chr10_15293973	0	15293973	C	T
10	chr10_15297200	0	15297200	A	G
10	chr10_15297918	0	15297918	C	T
10	chr10_15299012	0	15299012	C	T
10	chr10_15308805	0	15308805	G	C
10	chr10_15309908	0	15309908	T	C
10	chr10_15310171	0	15310171	G	A
10	chr10_15311171	0	15311171	T	C
10	chr10_15311279	0	15311279	T	C
10	chr10_15311290	0	15311290	T	C
10	chr10_15322398	0	15322398	T	C
10	chr10_15330894	0	15330894	T	C
10	chr10_15344123	0	15344123	G	C
10	chr10_15347834	0	15347834	G	A
10	chr10_15348494	0	15348494	A	G
10	chr10_15354435	0	15354435	C	A
10	chr10_15360244	0	15360244	T	C
10	chr10_15361315	0	15361315	T	A
10	chr10_15362202	0	15362202	T	C
10	chr10_15365249	0	15365249	A	G
10	chr10_15371515	0	15371515	A	T
10	chr10_15379177	0	15379177	A	G
10	chr10_15381695	0	15381695	A	G
10	chr10_15385163	0	15385163	C	T
10	chr10_15397476	0	15397476	T	C
10	chr10_15410560	0	15410560	C	G
10	chr10_15410832	0	15410832	G	A
10	chr10_15413035	0	15413035	C	T
10	chr10_15417898	0	15417898	T	C
10	chr10_15427847	0	15427847	T	C
10	chr10_15431597	0	15431597	T	C
10	chr10_15439542	0	15439542	C	G
10	chr10_15440867	0	15440867	C	A
10	chr10_15444539	0	15444539	C	T
10	chr10_15445259	0	15445259	C	G
10	chr10_15446101	0	15446101	A	G
10	chr10_15446393	0	15446393	T	C
10	chr10_15447587	0	15447587	T	C
10	chr10_15447701	0	15447701	T	C
10	chr10_15459612	0	15459612	T	C
10	chr10_15460562	0	15460562	A	G
10	chr10_15463716	0	15463716	C	G
10	chr10_15465054	0	15465054	A	G
10	chr10_15469019	0	15469019	G	T
10	chr10_15472254	0	15472254	A	G
10	chr10_15476343	0	15476343	T	C
10	chr10_15478599	0	15478599	A	G
10	chr10_15492286	0	15492286	T	G
10	chr10_15495606	0	15495606	A	G
10	chr10_15498290	0	15498290	A	G
10	chr10_15509185	0	15509185	C	T
10	chr10_15512447	0	15512447	A	G
10	chr10_15513260	0	15513260	T	C
10	chr10_15521864	0	15521864	G	A
10	chr10_15555602	0	15555602	T	C
10	chr10_15564423	0	15564423	T	A
10	chr10_15585711	0	15585711	T	C
10	chr10_15598051	0	15598051	T	G
10	chr10_15605537	0	15605537	A	G
10	chr10_15606709	0	15606709	G	A
10	chr10_15610828	0	15610828	T	C
10	chr10_15613807	0	15613807	T	C
10	chr10_15614453	0	15614453	A	G
10	chr10_15616596	0	15616596	C	G
10	chr10_15617445	0	15617445	A	G
10	chr10_15619264	0	15619264	T	C
10	chr10_15619827	0	15619827	A	G
10	chr10_15620191	0	15620191	A	G
10	chr10_15620598	0	15620598	A	G
10	chr10_15623461	0	15623461	A	T
10	chr10_15623572	0	15623572	A	G
10	chr10_15631442	0	15631442	T	C
10	chr10_15634940	0	15634940	T	C
10	chr10_15639658	0	15639658	A	C
10	chr10_15641521	0	15641521	A	G
10	chr10_15642186	0	15642186	T	C
10	chr10_15648391	0	15648391	T	C
10	chr10_15653857	0	15653857	A	G
10	chr10_15662671	0	15662671	G	A
10	chr10_15664173	0	15664173	G	A
10	chr10_15668353	0	15668353	A	G
10	chr10_15677483	0	15677483	T	C
10	chr10_15683070	0	15683070	A	G
10	chr10_15694512	0	15694512	T	C
10	chr10_15697613	0	15697613	G	A
10	chr10_15701515	0	15701515	T	C
10	chr10_15704542	0	15704542	T	A
10	chr10_15706728	0	15706728	T	C
10	chr10_15709529	0	15709529	T	C
10	chr10_15709599	0	15709599	A	G
10	chr10_15709913	0	15709913	G	C
10	chr10_15712581	0	15712581	A	C
10	chr10_15713082	0	15713082	T	C
10	chr10_15713821	0	15713821	C	T
10	chr10_15716741	0	15716741	T	C
10	chr10_15717002	0	15717002	A	G
10	chr10_15718121	0	15718121	A	G
10	chr10_15721668	0	15721668	G	A
10	chr10_15723919	0	15723919	G	A
10	chr10_15724060	0	15724060	A	G
10	chr10_15725734	0	15725734	T	G
10	chr10_15730971	0	15730971	G	C
10	chr10_15732288	0	15732288	A	C
10	chr10_15739976	0	15739976	T	C
10	chr10_15745299	0	15745299	T	C
10	chr10_15755676	0	15755676	A	T
10	chr10_15758068	0	15758068	A	G
10	chr10_15765308	0	15765308	G	A
10	chr10_15765596	0	15765596	C	G
10	chr10_15768460	0	15768460	T	G
10	chr10_15769726	0	15769726	G	A
10	chr10_15773695	0	15773695	G	A
10	chr10_15776337	0	15776337	G	A
10	chr10_15777852	0	15777852	T	C
10	chr10_15779123	0	15779123	C	A
10	chr10_15780621	0	15780621	T	C
10	chr10_15788481	0	15788481	A	G
10	chr10_15792769	0	15792769	G	A
10	chr10_15798048	0	15798048	T	C
10	chr10_15803460	0	15803460	A	G
10	chr10_15809854	0	15809854	A	G
10	chr10_15812805	0	15812805	C	T
10	chr10_15817608	0	15817608	A	G
10	chr10_15823386	0	15823386	G	A
10	chr10_15836019	0	15836019	A	G
10	chr10_15840819	0	15840819	G	C
10	chr10_15871953	0	15871953	C	G
10	chr10_15875884	0	15875884	G	C
10	chr10_15878101	0	15878101	A	G
10	chr10_15879863	0	15879863	A	G
10	chr10_15883021	0	15883021	T	C
10	chr10_15895546	0	15895546	A	G
10	chr10_15906224	0	15906224	T	C
10	chr10_15913048	0	15913048	A	G
10	chr10_15913692	0	15913692	C	T
10	chr10_15917028	0	15917028	T	G
10	chr10_15921343	0	15921343	T	C
10	chr10_15925943	0	15925943	C	T
10	chr10_15932982	0	15932982	C	A
10	chr10_15941935	0	15941935	G	T
10	chr10_15951400	0	15951400	T	C
10	chr10_15951641	0	15951641	G	T
10	chr10_15958074	0	15958074	C	G
10	chr10_15967229	0	15967229	T	C
10	chr10_15970681	0	15970681	A	G
10	chr10_15972867	0	15972867	A	G
10	chr10_15972960	0	15972960	A	G
10	chr10_15975519	0	15975519	T	G
10	chr10_15976109	0	15976109	C	A
10	chr10_15981316	0	15981316	A	G
10	chr10_15987399	0	15987399	T	C
10	chr10_15994182	0	15994182	G	C
10	chr10_15998079	0	15998079	T	C
10	chr10_16002585	0	16002585	C	T
10	chr10_16005658	0	16005658	A	G
10	chr10_16015896	0	16015896	A	G
10	chr10_16023492	0	16023492	G	T
10	chr10_16029147	0	16029147	G	T
10	chr10_16038792	0	16038792	C	A
10	chr10_16048676	0	16048676	T	C
10	chr10_16050701	0	16050701	A	G
10	chr10_16060354	0	16060354	A	G
10	chr10_16062057	0	16062057	C	G
10	chr10_16066526	0	16066526	T	C
10	chr10_16072783	0	16072783	G	A
10	chr10_16076220	0	16076220	A	G
10	chr10_16079887	0	16079887	T	C
10	chr10_16082220	0	16082220	C	A
10	chr10_16083219	0	16083219	C	T
10	chr10_16087718	0	16087718	C	T
10	chr10_16090305	0	16090305	C	T
10	chr10_16093473	0	16093473	T	C
10	chr10_16094021	0	16094021	T	C
10	chr10_16096535	0	16096535	G	A
10	chr10_16098094	0	16098094	A	T
10	chr10_16104803	0	16104803	A	G
10	chr10_16108110	0	16108110	A	G
10	chr10_16109275	0	16109275	C	T
10	chr10_16111713	0	16111713	T	C
10	chr10_16117098	0	16117098	T	C
10	chr10_16117410	0	16117410	G	T
10	chr10_16119988	0	16119988	T	C
10	chr10_16133604	0	16133604	G	A
10	chr10_16133731	0	16133731	C	T
10	chr10_16136431	0	16136431	G	T
10	chr10_16136503	0	16136503	T	G
10	chr10_16137792	0	16137792	C	T
10	chr10_16143354	0	16143354	A	G
10	chr10_16146246	0	16146246	C	T
10	chr10_16153005	0	16153005	C	T
10	chr10_16158374	0	16158374	C	G
10	chr10_16160719	0	16160719	G	C
10	chr10_16160769	0	16160769	C	T
10	chr10_16162195	0	16162195	T	G
10	chr10_16163622	0	16163622	A	T
10	chr10_16166713	0	16166713	C	T
10	chr10_16172519	0	16172519	G	T
10	chr10_16172729	0	16172729	A	G
10	chr10_16179827	0	16179827	G	C
10	chr10_16180497	0	16180497	A	G
10	chr10_16181790	0	16181790	G	A
10	chr10_16184933	0	16184933	T	C
10	chr10_16193637	0	16193637	G	A
10	chr10_16201419	0	16201419	C	T
10	chr10_16206655	0	16206655	C	T
10	chr10_16207607	0	16207607	T	C
10	chr10_16212152	0	16212152	G	A
10	chr10_16214927	0	16214927	T	C
10	chr10_16219887	0	16219887	T	C
10	chr10_16220841	0	16220841	G	A
10	chr10_16221140	0	16221140	T	C
10	chr10_16222671	0	16222671	A	C
10	chr10_16226503	0	16226503	T	C
10	chr10_16229400	0	16229400	A	C
10	chr10_16229643	0	16229643	T	C
10	chr10_16239238	0	16239238	T	C
10	chr10_16240342	0	16240342	A	G
10	chr10_16241404	0	16241404	A	T
10	chr10_16241919	0	16241919	G	A
10	chr10_16246018	0	16246018	G	A
10	chr10_16251814	0	16251814	A	C
10	chr10_16252444	0	16252444	A	G
10	chr10_16253832	0	16253832	C	T
10	chr10_16254149	0	16254149	T	C
10	chr10_16255708	0	16255708	C	T
10	chr10_16256357	0	16256357	T	C
10	chr10_16260353	0	16260353	A	G
10	chr10_16266911	0	16266911	G	A
10	chr10_16267581	0	16267581	A	C
10	chr10_16281083	0	16281083	C	A
10	chr10_16285016	0	16285016	A	G
10	chr10_16292980	0	16292980	G	A
10	chr10_16293565	0	16293565	C	T
10	chr10_16293822	0	16293822	C	G
10	chr10_16294790	0	16294790	G	C
10	chr10_16297293	0	16297293	A	G
10	chr10_16306351	0	16306351	C	G
10	chr10_16307518	0	16307518	G	C
10	chr10_16310767	0	16310767	A	C
10	chr10_16313210	0	16313210	T	C
10	chr10_16314943	0	16314943	C	T
10	chr10_16318166	0	16318166	C	G
10	chr10_16323041	0	16323041	T	C
10	chr10_16324294	0	16324294	T	C
10	chr10_16324822	0	16324822	T	C
10	chr10_16334001	0	16334001	A	G
10	chr10_16336683	0	16336683	T	C
10	chr10_16341526	0	16341526	A	G
10	chr10_16342774	0	16342774	T	C
10	chr10_16350302	0	16350302	T	C
10	chr10_16351968	0	16351968	T	C
10	chr10_16357676	0	16357676	T	C
10	chr10_16359260	0	16359260	G	A
10	chr10_16362239	0	16362239	A	G
10	chr10_16368416	0	16368416	G	A
10	chr10_16369694	0	16369694	C	T
10	chr10_16370908	0	16370908	A	G
10	chr10_16374171	0	16374171	T	G
10	chr10_16386588	0	16386588	A	G
10	chr10_16386615	0	16386615	C	T
10	chr10_16387930	0	16387930	A	G
10	chr10_16388050	0	16388050	A	G
10	chr10_16397189	0	16397189	A	C
10	chr10_16400813	0	16400813	A	G
10	chr10_16401519	0	16401519	C	A
10	chr10_16404444	0	16404444	A	G
10	chr10_16404523	0	16404523	T	C
10	chr10_16413852	0	16413852	G	C
10	chr10_16414038	0	16414038	C	G
10	chr10_16415967	0	16415967	T	C
10	chr10_16427458	0	16427458	T	C
10	chr10_16427578	0	16427578	G	T
10	chr10_16430099	0	16430099	C	G
10	chr10_16431930	0	16431930	G	C
10	chr10_16432113	0	16432113	A	G
10	chr10_16437442	0	16437442	C	T
10	chr10_16489749	0	16489749	A	G
10	chr10_16492177	0	16492177	T	C
10	chr10_16492293	0	16492293	A	G
10	chr10_16492329	0	16492329	A	G
10	chr10_16494511	0	16494511	G	T
10	chr10_16510726	0	16510726	C	A
10	chr10_16521241	0	16521241	A	G
10	chr10_16521266	0	16521266	T	C
10	chr10_16524805	0	16524805	A	G
10	chr10_16525755	0	16525755	A	G
10	chr10_16528041	0	16528041	G	A
10	chr10_16528415	0	16528415	T	C
10	chr10_16530981	0	16530981	T	C
10	chr10_16535959	0	16535959	G	A
10	chr10_16537981	0	16537981	T	A
10	chr10_16538357	0	16538357	C	G
10	chr10_16548390	0	16548390	G	A
10	chr10_16580052	0	16580052	A	T
10	chr10_16603608	0	16603608	A	G
10	chr10_16603842	0	16603842	A	G
10	chr10_16609127	0	16609127	G	C
10	chr10_16630954	0	16630954	T	C
10	chr10_16633932	0	16633932	T	G
10	chr10_16636202	0	16636202	A	G
10	chr10_16640214	0	16640214	A	G
10	chr10_16640707	0	16640707	C	T
10	chr10_16642582	0	16642582	A	G
10	chr10_16650045	0	16650045	T	C
10	chr10_16651207	0	16651207	A	G
10	chr10_16657895	0	16657895	G	C
10	chr10_16661287	0	16661287	T	C
10	chr10_16663015	0	16663015	A	G
10	chr10_16669729	0	16669729	T	C
10	chr10_16676805	0	16676805	C	G
10	chr10_16684383	0	16684383	T	C
10	chr10_16685015	0	16685015	T	C
10	chr10_16690089	0	16690089	T	C
10	chr10_16695989	0	16695989	A	C
10	chr10_16698376	0	16698376	C	T
10	chr10_16699432	0	16699432	T	G
10	chr10_16702910	0	16702910	A	G
10	chr10_16703817	0	16703817	A	T
10	chr10_16722661	0	16722661	T	G
10	chr10_16726207	0	16726207	G	A
10	chr10_16731262	0	16731262	T	C
10	chr10_16738524	0	16738524	A	G
10	chr10_16739265	0	16739265	A	C
10	chr10_16739298	0	16739298	A	G
10	chr10_16741576	0	16741576	T	C
10	chr10_16743421	0	16743421	C	T
10	chr10_16750269	0	16750269	T	C
10	chr10_16752964	0	16752964	C	G
10	chr10_16755762	0	16755762	A	G
10	chr10_16756296	0	16756296	G	A
10	chr10_16762972	0	16762972	A	G
10	chr10_16771195	0	16771195	G	A
10	chr10_16773902	0	16773902	A	G
10	chr10_16778182	0	16778182	T	C
10	chr10_16780026	0	16780026	T	C
10	chr10_16785292	0	16785292	A	G
10	chr10_16785480	0	16785480	A	G
10	chr10_16789170	0	16789170	C	T
10	chr10_16789419	0	16789419	A	T
10	chr10_16805025	0	16805025	T	C
10	chr10_16806172	0	16806172	C	T
10	chr10_16806993	0	16806993	T	C
10	chr10_16815658	0	16815658	A	G
10	chr10_16823710	0	16823710	A	T
10	chr10_16835286	0	16835286	C	G
10	chr10_16846325	0	16846325	G	T
10	chr10_16846479	0	16846479	A	G
10	chr10_16848781	0	16848781	T	C
10	chr10_16851529	0	16851529	A	C
10	chr10_16851896	0	16851896	C	G
10	chr10_16857039	0	16857039	G	A
10	chr10_16857478	0	16857478	G	C
10	chr10_16859487	0	16859487	A	G
10	chr10_16859528	0	16859528	A	G
10	chr10_16869208	0	16869208	T	C
10	chr10_16875419	0	16875419	G	A
10	chr10_16876155	0	16876155	C	A
10	chr10_16878166	0	16878166	C	G
10	chr10_16879211	0	16879211	G	C
10	chr10_16894646	0	16894646	T	C
10	chr10_16900202	0	16900202	G	C
10	chr10_16903496	0	16903496	A	G
10	chr10_16903674	0	16903674	T	C
10	chr10_16905029	0	16905029	A	G
10	chr10_16906531	0	16906531	C	A
10	chr10_16939905	0	16939905	G	A
10	chr10_16942069	0	16942069	A	G
10	chr10_16947899	0	16947899	A	G
10	chr10_16948620	0	16948620	G	A
10	chr10_16951149	0	16951149	A	G
10	chr10_16959978	0	16959978	T	C
10	chr10_16972847	0	16972847	A	G
10	chr10_16973101	0	16973101	T	C
10	chr10_16975355	0	16975355	G	T
10	chr10_16977206	0	16977206	T	C
10	chr10_16977217	0	16977217	C	A
10	chr10_16977510	0	16977510	T	C
10	chr10_16981197	0	16981197	T	C
10	chr10_16988104	0	16988104	C	A
10	chr10_16988947	0	16988947	C	G
10	chr10_16993910	0	16993910	G	A
10	chr10_16995554	0	16995554	C	T
10	chr10_16999884	0	16999884	G	A
10	chr10_17002042	0	17002042	C	A
10	chr10_17005354	0	17005354	T	C
10	chr10_17011860	0	17011860	C	T
10	chr10_17017210	0	17017210	T	C
10	chr10_17017952	0	17017952	T	G
10	chr10_17020890	0	17020890	A	G
10	chr10_17023633	0	17023633	A	G
10	chr10_17023762	0	17023762	A	G
10	chr10_17026943	0	17026943	G	C
10	chr10_17027099	0	17027099	C	T
10	chr10_17035181	0	17035181	C	T
10	chr10_17042028	0	17042028	C	T
10	chr10_17047903	0	17047903	C	G
10	chr10_17049775	0	17049775	C	T
10	chr10_17053287	0	17053287	A	G
10	chr10_17058796	0	17058796	C	T
10	chr10_17060645	0	17060645	T	C
10	chr10_17064108	0	17064108	A	G
10	chr10_17064172	0	17064172	T	C
10	chr10_17069479	0	17069479	G	A
10	chr10_17073889	0	17073889	C	A
10	chr10_17075403	0	17075403	T	C
10	chr10_17076349	0	17076349	C	G
10	chr10_17077573	0	17077573	C	T
10	chr10_17080411	0	17080411	T	C
10	chr10_17082354	0	17082354	C	G
10	chr10_17086583	0	17086583	T	C
10	chr10_17088535	0	17088535	A	G
10	chr10_17089507	0	17089507	C	T
10	chr10_17101241	0	17101241	G	A
10	chr10_17102628	0	17102628	A	G
10	chr10_17106697	0	17106697	G	T
10	chr10_17106969	0	17106969	G	T
10	chr10_17110200	0	17110200	A	G
10	chr10_17114705	0	17114705	G	C
10	chr10_17126175	0	17126175	T	C
10	chr10_17126517	0	17126517	G	A
10	chr10_17128718	0	17128718	T	C
10	chr10_17130344	0	17130344	C	T
10	chr10_17136263	0	17136263	A	G
10	chr10_17137594	0	17137594	A	G
10	chr10_17139328	0	17139328	T	C
10	chr10_17139962	0	17139962	C	A
10	chr10_17143938	0	17143938	T	C
10	chr10_17145026	0	17145026	T	C
10	chr10_17145401	0	17145401	G	T
10	chr10_17150312	0	17150312	C	T
10	chr10_17155705	0	17155705	A	G
10	chr10_17157682	0	17157682	G	A
10	chr10_17159579	0	17159579	A	G
10	chr10_17162711	0	17162711	T	C
10	chr10_17163480	0	17163480	T	C
10	chr10_17175337	0	17175337	A	G
10	chr10_17178249	0	17178249	A	G
10	chr10_17178982	0	17178982	C	A
10	chr10_17183103	0	17183103	A	G
10	chr10_17215027	0	17215027	A	G
10	chr10_17217437	0	17217437	A	G
10	chr10_17222342	0	17222342	T	C
10	chr10_17223028	0	17223028	A	G
10	chr10_17232967	0	17232967	A	G
10	chr10_17239475	0	17239475	G	A
10	chr10_17239992	0	17239992	C	A
10	chr10_17247288	0	17247288	G	A
10	chr10_17248792	0	17248792	G	A
10	chr10_17249245	0	17249245	C	G
10	chr10_17250438	0	17250438	T	C
10	chr10_17253567	0	17253567	G	A
10	chr10_17268967	0	17268967	T	C
10	chr10_17277409	0	17277409	C	A
10	chr10_17281255	0	17281255	C	A
10	chr10_17281399	0	17281399	A	C
10	chr10_17284275	0	17284275	A	G
10	chr10_17284513	0	17284513	G	C
10	chr10_17286513	0	17286513	T	C
10	chr10_17287864	0	17287864	T	C
10	chr10_17290312	0	17290312	T	G
10	chr10_17291981	0	17291981	G	C
10	chr10_17292755	0	17292755	T	C
10	chr10_17293347	0	17293347	T	C
10	chr10_17294570	0	17294570	G	A
10	chr10_17299474	0	17299474	C	T
10	chr10_17301521	0	17301521	A	G
10	chr10_17305500	0	17305500	G	A
10	chr10_17306786	0	17306786	T	C
10	chr10_17306841	0	17306841	T	C
10	chr10_17307708	0	17307708	T	C
10	chr10_17312746	0	17312746	C	G
10	chr10_17312991	0	17312991	T	C
10	chr10_17313218	0	17313218	T	C
10	chr10_17323575	0	17323575	G	C
10	chr10_17325350	0	17325350	T	C
10	chr10_17326158	0	17326158	T	C
10	chr10_17329563	0	17329563	T	C
10	chr10_17332895	0	17332895	C	T
10	chr10_17335542	0	17335542	A	G
10	chr10_17336003	0	17336003	G	A
10	chr10_17339168	0	17339168	G	C
10	chr10_17356791	0	17356791	C	T
10	chr10_17363910	0	17363910	A	G
10	chr10_17366276	0	17366276	T	C
10	chr10_17368384	0	17368384	T	C
10	chr10_17379387	0	17379387	C	A
10	chr10_17382284	0	17382284	T	C
10	chr10_17382446	0	17382446	C	T
10	chr10_17384600	0	17384600	T	C
10	chr10_17389072	0	17389072	C	G
10	chr10_17400771	0	17400771	G	T
10	chr10_17402518	0	17402518	A	G
10	chr10_17403406	0	17403406	T	C
10	chr10_17406078	0	17406078	C	T
10	chr10_17407540	0	17407540	A	G
10	chr10_17410740	0	17410740	C	T
10	chr10_17415500	0	17415500	A	G
10	chr10_17420037	0	17420037	C	T
10	chr10_17420078	0	17420078	A	G
10	chr10_17420316	0	17420316	C	T
10	chr10_17420644	0	17420644	T	C
10	chr10_17424283	0	17424283	G	C
10	chr10_17426707	0	17426707	A	C
10	chr10_17426870	0	17426870	A	G
10	chr10_17428593	0	17428593	A	G
10	chr10_17430576	0	17430576	A	G
10	chr10_17433347	0	17433347	T	C
10	chr10_17433592	0	17433592	G	T
10	chr10_17435633	0	17435633	T	C
10	chr10_17439033	0	17439033	T	C
10	chr10_17440317	0	17440317	C	T
10	chr10_17441951	0	17441951	G	A
10	chr10_17442489	0	17442489	A	G
10	chr10_17442696	0	17442696	A	G
10	chr10_17443480	0	17443480	A	G
10	chr10_17446634	0	17446634	G	A
10	chr10_17446637	0	17446637	T	G
10	chr10_17447368	0	17447368	A	G
10	chr10_17450630	0	17450630	A	G
10	chr10_17454201	0	17454201	A	C
10	chr10_17459651	0	17459651	T	C
10	chr10_17460357	0	17460357	G	A
10	chr10_17465639	0	17465639	C	G
10	chr10_17469813	0	17469813	A	G
10	chr10_17470859	0	17470859	G	T
10	chr10_17477683	0	17477683	A	G
10	chr10_17477939	0	17477939	G	A
10	chr10_17481499	0	17481499	G	A
10	chr10_17500433	0	17500433	T	C
10	chr10_17520587	0	17520587	A	G
10	chr10_17526456	0	17526456	T	A
10	chr10_17536071	0	17536071	A	G
10	chr10_17538341	0	17538341	A	G
10	chr10_17543498	0	17543498	A	G
10	chr10_17549510	0	17549510	C	G
10	chr10_17550837	0	17550837	A	C
10	chr10_17551812	0	17551812	G	A
10	chr10_17553935	0	17553935	G	A
10	chr10_17554065	0	17554065	C	T
10	chr10_17558084	0	17558084	C	A
10	chr10_17559519	0	17559519	A	G
10	chr10_17561875	0	17561875	T	C
10	chr10_17563320	0	17563320	G	A
10	chr10_17571995	0	17571995	T	G
10	chr10_17579876	0	17579876	A	T
10	chr10_17580607	0	17580607	T	G
10	chr10_17584321	0	17584321	G	C
10	chr10_17588981	0	17588981	G	A
10	chr10_17590251	0	17590251	T	C
10	chr10_17592063	0	17592063	T	C
10	chr10_17595430	0	17595430	G	A
10	chr10_17596166	0	17596166	C	T
10	chr10_17596175	0	17596175	A	C
10	chr10_17600488	0	17600488	C	G
10	chr10_17603141	0	17603141	A	C
10	chr10_17604323	0	17604323	A	G
10	chr10_17604474	0	17604474	A	G
10	chr10_17605233	0	17605233	A	G
10	chr10_17605722	0	17605722	C	G
10	chr10_17610180	0	17610180	A	G
10	chr10_17625114	0	17625114	C	G
10	chr10_17635110	0	17635110	A	G
10	chr10_17639098	0	17639098	T	C
10	chr10_17639140	0	17639140	T	C
10	chr10_17644141	0	17644141	G	A
10	chr10_17649486	0	17649486	G	A
10	chr10_17650948	0	17650948	G	A
10	chr10_17655853	0	17655853	A	C
10	chr10_17660240	0	17660240	A	G
10	chr10_17660515	0	17660515	G	A
10	chr10_17663770	0	17663770	T	C
10	chr10_17665121	0	17665121	C	A
10	chr10_17667041	0	17667041	A	G
10	chr10_17668611	0	17668611	T	C
10	chr10_17676347	0	17676347	T	G
10	chr10_17689250	0	17689250	T	C
10	chr10_17698685	0	17698685	C	A
10	chr10_17743835	0	17743835	A	G
10	chr10_17747555	0	17747555	C	T
10	chr10_17748506	0	17748506	G	C
10	chr10_17752361	0	17752361	C	T
10	chr10_17753204	0	17753204	T	C
10	chr10_17754182	0	17754182	G	A
10	chr10_17754442	0	17754442	T	G
10	chr10_17756418	0	17756418	G	A
10	chr10_17766494	0	17766494	T	C
10	chr10_17770057	0	17770057	A	G
10	chr10_17772251	0	17772251	T	C
10	chr10_17777892	0	17777892	T	C
10	chr10_17777972	0	17777972	C	T
10	chr10_17778584	0	17778584	A	C
10	chr10_17788511	0	17788511	T	C
10	chr10_17795964	0	17795964	A	G
10	chr10_17798146	0	17798146	C	A
10	chr10_17806471	0	17806471	T	G
10	chr10_17811970	0	17811970	C	T
10	chr10_17826625	0	17826625	T	G
10	chr10_17828264	0	17828264	T	G
10	chr10_17831915	0	17831915	G	A
10	chr10_17842602	0	17842602	C	G
10	chr10_17843512	0	17843512	T	C
10	chr10_17845144	0	17845144	A	G
10	chr10_17845804	0	17845804	A	G
10	chr10_17846951	0	17846951	T	A
10	chr10_17854109	0	17854109	C	T
10	chr10_17858940	0	17858940	T	G
10	chr10_17859672	0	17859672	G	A
10	chr10_17862958	0	17862958	G	A
10	chr10_17885103	0	17885103	T	C
10	chr10_17926857	0	17926857	C	T
10	chr10_17970200	0	17970200	T	C
10	chr10_17975122	0	17975122	A	G
10	chr10_17976364	0	17976364	A	G
10	chr10_17979179	0	17979179	T	C
10	chr10_17982911	0	17982911	A	G
10	chr10_17986954	0	17986954	C	G
10	chr10_17998881	0	17998881	T	A
10	chr10_18017539	0	18017539	G	A
10	chr10_18018255	0	18018255	G	A
10	chr10_18019047	0	18019047	A	G
10	chr10_18028644	0	18028644	T	G
10	chr10_18036344	0	18036344	G	A
10	chr10_18039206	0	18039206	C	A
10	chr10_18051611	0	18051611	T	C
10	chr10_18059480	0	18059480	T	C
10	chr10_18064331	0	18064331	C	A
10	chr10_18064405	0	18064405	T	G
10	chr10_18066353	0	18066353	T	C
10	chr10_18068985	0	18068985	T	G
10	chr10_18070617	0	18070617	C	A
10	chr10_18079235	0	18079235	C	T
10	chr10_18082789	0	18082789	C	A
10	chr10_18082936	0	18082936	G	C
10	chr10_18085613	0	18085613	A	G
10	chr10_18086979	0	18086979	T	C
10	chr10_18096374	0	18096374	C	A
10	chr10_18106615	0	18106615	C	T
10	chr10_18112422	0	18112422	C	A
10	chr10_18113100	0	18113100	C	T
10	chr10_18114265	0	18114265	G	A
10	chr10_18127138	0	18127138	C	T
10	chr10_18127971	0	18127971	C	T
10	chr10_18140196	0	18140196	T	G
10	chr10_18147316	0	18147316	C	T
10	chr10_18148615	0	18148615	G	A
10	chr10_18149767	0	18149767	C	T
10	chr10_18151270	0	18151270	C	G
10	chr10_18152218	0	18152218	G	C
10	chr10_18158943	0	18158943	A	G
10	chr10_18160877	0	18160877	T	C
10	chr10_18161878	0	18161878	T	C
10	chr10_18172880	0	18172880	A	G
10	chr10_18174668	0	18174668	A	G
10	chr10_18176858	0	18176858	A	G
10	chr10_18176929	0	18176929	A	G
10	chr10_18184290	0	18184290	T	C
10	chr10_18186897	0	18186897	A	G
10	chr10_18186992	0	18186992	G	A
10	chr10_18187533	0	18187533	G	A
10	chr10_18188629	0	18188629	T	C
10	chr10_18191690	0	18191690	C	G
10	chr10_18203620	0	18203620	T	G
10	chr10_18204246	0	18204246	T	C
10	chr10_18219706	0	18219706	T	G
10	chr10_18219833	0	18219833	A	G
10	chr10_18219979	0	18219979	T	A
10	chr10_18221515	0	18221515	C	G
10	chr10_18233097	0	18233097	G	C
10	chr10_18243123	0	18243123	G	A
10	chr10_18244106	0	18244106	A	G
10	chr10_18252730	0	18252730	T	C
10	chr10_18254073	0	18254073	C	T
10	chr10_18254259	0	18254259	T	C
10	chr10_18258562	0	18258562	G	A
10	chr10_18259278	0	18259278	G	C
10	chr10_18259503	0	18259503	C	T
10	chr10_18259688	0	18259688	A	G
10	chr10_18259923	0	18259923	T	C
10	chr10_18260430	0	18260430	G	A
10	chr10_18260702	0	18260702	T	A
10	chr10_18261770	0	18261770	C	T
10	chr10_18266962	0	18266962	T	C
10	chr10_18268648	0	18268648	T	G
10	chr10_18280016	0	18280016	C	A
10	chr10_18280469	0	18280469	G	A
10	chr10_18282364	0	18282364	T	C
10	chr10_18292612	0	18292612	A	G
10	chr10_18295194	0	18295194	C	T
10	chr10_18295238	0	18295238	A	G
10	chr10_18296768	0	18296768	C	G
10	chr10_18306659	0	18306659	T	C
10	chr10_18308719	0	18308719	G	A
10	chr10_18322356	0	18322356	G	T
10	chr10_18324534	0	18324534	C	T
10	chr10_18328589	0	18328589	T	A
10	chr10_18334701	0	18334701	T	C
10	chr10_18342040	0	18342040	C	T
10	chr10_18361798	0	18361798	G	C
10	chr10_18363677	0	18363677	C	T
10	chr10_18372321	0	18372321	C	T
10	chr10_18376296	0	18376296	C	T
10	chr10_18385824	0	18385824	C	G
10	chr10_18390908	0	18390908	A	G
10	chr10_18391349	0	18391349	C	T
10	chr10_18403076	0	18403076	C	A
10	chr10_18404293	0	18404293	G	T
10	chr10_18404941	0	18404941	A	C
10	chr10_18405600	0	18405600	T	C
10	chr10_18406522	0	18406522	A	C
10	chr10_18406915	0	18406915	C	G
10	chr10_18408865	0	18408865	C	T
10	chr10_18409335	0	18409335	T	C
10	chr10_18410233	0	18410233	T	C
10	chr10_18411088	0	18411088	A	G
10	chr10_18422634	0	18422634	G	A
10	chr10_18435831	0	18435831	C	G
10	chr10_18440804	0	18440804	A	G
10	chr10_18447895	0	18447895	T	C
10	chr10_18447935	0	18447935	A	G
10	chr10_18447983	0	18447983	A	G
10	chr10_18451267	0	18451267	T	C
10	chr10_18453188	0	18453188	G	A
10	chr10_18453984	0	18453984	T	C
10	chr10_18456071	0	18456071	A	G
10	chr10_18456373	0	18456373	T	C
10	chr10_18456641	0	18456641	T	G
10	chr10_18457033	0	18457033	T	C
10	chr10_18458741	0	18458741	A	G
10	chr10_18459477	0	18459477	C	G
10	chr10_18463720	0	18463720	T	C
10	chr10_18473754	0	18473754	G	A
10	chr10_18478359	0	18478359	A	G
10	chr10_18487889	0	18487889	A	G
10	chr10_18491762	0	18491762	A	G
10	chr10_18492037	0	18492037	C	A
10	chr10_18507508	0	18507508	A	G
10	chr10_18513280	0	18513280	T	A
10	chr10_18513503	0	18513503	A	G
10	chr10_18521608	0	18521608	A	G
10	chr10_18525497	0	18525497	C	G
10	chr10_18528984	0	18528984	A	G
10	chr10_18535407	0	18535407	T	C
10	chr10_18535921	0	18535921	C	T
10	chr10_18536538	0	18536538	T	C
10	chr10_18559048	0	18559048	T	C
10	chr10_18566730	0	18566730	T	C
10	chr10_18566895	0	18566895	C	T
10	chr10_18569098	0	18569098	A	G
10	chr10_18570162	0	18570162	G	C
10	chr10_18576593	0	18576593	T	A
10	chr10_18584250	0	18584250	A	C
10	chr10_18589724	0	18589724	G	A
10	chr10_18595923	0	18595923	T	C
10	chr10_18596252	0	18596252	G	T
10	chr10_18597875	0	18597875	T	C
10	chr10_18601419	0	18601419	T	C
10	chr10_18612287	0	18612287	T	G
10	chr10_18614901	0	18614901	T	C
10	chr10_18627736	0	18627736	T	C
10	chr10_18633274	0	18633274	G	C
10	chr10_18645634	0	18645634	A	G
10	chr10_18645834	0	18645834	C	T
10	chr10_18651098	0	18651098	C	T
10	chr10_18652266	0	18652266	T	C
10	chr10_18652577	0	18652577	A	C
10	chr10_18658221	0	18658221	C	G
10	chr10_18659667	0	18659667	G	A
10	chr10_18660081	0	18660081	T	C
10	chr10_18660372	0	18660372	G	T
10	chr10_18664436	0	18664436	A	G
10	chr10_18671327	0	18671327	A	G
10	chr10_18678608	0	18678608	G	C
10	chr10_18681383	0	18681383	G	A
10	chr10_18682144	0	18682144	G	A
10	chr10_18684031	0	18684031	G	C
10	chr10_18684505	0	18684505	A	G
10	chr10_18684802	0	18684802	C	T
10	chr10_18686476	0	18686476	A	C
10	chr10_18690654	0	18690654	C	T
10	chr10_18699209	0	18699209	T	C
10	chr10_18700045	0	18700045	T	C
10	chr10_18700428	0	18700428	A	G
10	chr10_18700815	0	18700815	T	G
10	chr10_18701030	0	18701030	A	G
10	chr10_18703014	0	18703014	G	A
10	chr10_18704139	0	18704139	T	C
10	chr10_18704714	0	18704714	T	C
10	chr10_18704719	0	18704719	T	C
10	chr10_18707764	0	18707764	A	G
10	chr10_18711031	0	18711031	C	T
10	chr10_18714262	0	18714262	T	C
10	chr10_18716923	0	18716923	G	A
10	chr10_18733853	0	18733853	C	G
10	chr10_18735559	0	18735559	T	C
10	chr10_18747195	0	18747195	A	G
10	chr10_18759091	0	18759091	A	G
10	chr10_18760601	0	18760601	G	C
10	chr10_18764824	0	18764824	A	G
10	chr10_18766029	0	18766029	C	G
10	chr10_18772713	0	18772713	A	C
10	chr10_18779562	0	18779562	C	A
10	chr10_18785563	0	18785563	A	G
10	chr10_18794068	0	18794068	A	G
10	chr10_18807638	0	18807638	C	T
10	chr10_18815886	0	18815886	G	C
10	chr10_18818566	0	18818566	C	A
10	chr10_18819676	0	18819676	G	T
10	chr10_18820250	0	18820250	T	G
10	chr10_18827868	0	18827868	G	C
10	chr10_18831458	0	18831458	A	G
10	chr10_18842184	0	18842184	C	T
10	chr10_18843055	0	18843055	G	A
10	chr10_18851545	0	18851545	T	C
10	chr10_18856840	0	18856840	G	A
10	chr10_18857728	0	18857728	C	T
10	chr10_18858541	0	18858541	T	C
10	chr10_18860981	0	18860981	C	T
10	chr10_18864584	0	18864584	T	C
10	chr10_18866634	0	18866634	A	G
10	chr10_18870914	0	18870914	T	G
10	chr10_18873195	0	18873195	G	T
10	chr10_18874983	0	18874983	C	T
10	chr10_18879687	0	18879687	T	G
10	chr10_18883461	0	18883461	G	T
10	chr10_18891668	0	18891668	G	A
10	chr10_18892730	0	18892730	T	A
10	chr10_18893981	0	18893981	G	C
10	chr10_18894078	0	18894078	T	C
10	chr10_18897792	0	18897792	C	G
10	chr10_18911051	0	18911051	C	G
10	chr10_18913963	0	18913963	T	C
10	chr10_18914251	0	18914251	T	C
10	chr10_18920513	0	18920513	C	T
10	chr10_18921021	0	18921021	C	T
10	chr10_18924514	0	18924514	A	T
10	chr10_18931779	0	18931779	G	C
10	chr10_18938229	0	18938229	G	A
10	chr10_18940754	0	18940754	C	A
10	chr10_18940962	0	18940962	A	G
10	chr10_18947900	0	18947900	T	C
10	chr10_18949389	0	18949389	A	G
10	chr10_18950731	0	18950731	A	G
10	chr10_18956321	0	18956321	T	G
10	chr10_18957934	0	18957934	A	G
10	chr10_18960772	0	18960772	A	G
10	chr10_18962064	0	18962064	C	G
10	chr10_18962959	0	18962959	T	C
10	chr10_18981760	0	18981760	G	A
10	chr10_18992632	0	18992632	A	T
10	chr10_18994713	0	18994713	A	G
10	chr10_18996359	0	18996359	C	A
10	chr10_18999345	0	18999345	G	A
10	chr10_19002960	0	19002960	G	A
10	chr10_19009103	0	19009103	A	C
10	chr10_19014684	0	19014684	A	G
10	chr10_19016151	0	19016151	A	G
10	chr10_19016239	0	19016239	T	C
10	chr10_19019694	0	19019694	T	C
10	chr10_19025275	0	19025275	C	T
10	chr10_19026782	0	19026782	T	C
10	chr10_19034746	0	19034746	A	G
10	chr10_19041867	0	19041867	A	G
10	chr10_19054145	0	19054145	A	G
10	chr10_19058603	0	19058603	C	T
10	chr10_19059348	0	19059348	C	T
10	chr10_19063556	0	19063556	C	T
10	chr10_19071220	0	19071220	T	C
10	chr10_19076739	0	19076739	C	T
10	chr10_19082392	0	19082392	T	C
10	chr10_19084490	0	19084490	T	C
10	chr10_19093365	0	19093365	T	C
10	chr10_19093370	0	19093370	G	A
10	chr10_19095411	0	19095411	C	T
10	chr10_19104670	0	19104670	T	C
10	chr10_19122139	0	19122139	A	T
10	chr10_19122282	0	19122282	C	T
10	chr10_19124529	0	19124529	C	T
10	chr10_19130775	0	19130775	A	G
10	chr10_19144538	0	19144538	T	C
10	chr10_19147617	0	19147617	C	T
10	chr10_19149265	0	19149265	T	C
10	chr10_19150428	0	19150428	T	C
10	chr10_19150899	0	19150899	A	T
10	chr10_19168086	0	19168086	C	G
10	chr10_19168191	0	19168191	T	C
10	chr10_19171015	0	19171015	C	T
10	chr10_19177164	0	19177164	C	T
10	chr10_19184230	0	19184230	T	C
10	chr10_19194949	0	19194949	A	G
10	chr10_19198403	0	19198403	A	G
10	chr10_19198572	0	19198572	A	G
10	chr10_19215618	0	19215618	A	G
10	chr10_19216906	0	19216906	A	G
10	chr10_19224040	0	19224040	T	G
10	chr10_19229494	0	19229494	G	C
10	chr10_19232811	0	19232811	A	G
10	chr10_19234790	0	19234790	T	C
10	chr10_19238041	0	19238041	C	T
10	chr10_19242495	0	19242495	C	G
10	chr10_19246029	0	19246029	T	C
10	chr10_19246066	0	19246066	T	G
10	chr10_19246632	0	19246632	C	T
10	chr10_19247868	0	19247868	T	C
10	chr10_19258720	0	19258720	A	G
10	chr10_19267516	0	19267516	A	G
10	chr10_19275675	0	19275675	C	A
10	chr10_19281226	0	19281226	T	C
10	chr10_19285115	0	19285115	A	G
10	chr10_19286569	0	19286569	A	G
10	chr10_19286715	0	19286715	T	C
10	chr10_19288778	0	19288778	G	A
10	chr10_19298597	0	19298597	T	C
10	chr10_19308228	0	19308228	A	G
10	chr10_19311995	0	19311995	C	G
10	chr10_19312424	0	19312424	G	A
10	chr10_19318312	0	19318312	G	A
10	chr10_19319407	0	19319407	A	G
10	chr10_19320965	0	19320965	T	C
10	chr10_19327557	0	19327557	G	C
10	chr10_19328396	0	19328396	G	A
10	chr10_19330608	0	19330608	A	G
10	chr10_19332008	0	19332008	T	C
10	chr10_19334725	0	19334725	T	C
10	chr10_19335667	0	19335667	T	C
10	chr10_19335853	0	19335853	A	G
10	chr10_19337872	0	19337872	G	A
10	chr10_19341215	0	19341215	A	G
10	chr10_19343781	0	19343781	C	T
10	chr10_19350420	0	19350420	A	G
10	chr10_19363138	0	19363138	T	C
10	chr10_19367915	0	19367915	G	A
10	chr10_19371884	0	19371884	A	G
10	chr10_19374477	0	19374477	A	G
10	chr10_19377875	0	19377875	T	C
10	chr10_19384457	0	19384457	A	G
10	chr10_19401960	0	19401960	A	G
10	chr10_19404042	0	19404042	T	C
10	chr10_19404230	0	19404230	G	A
10	chr10_19425371	0	19425371	C	G
10	chr10_19428097	0	19428097	A	G
10	chr10_19430744	0	19430744	T	C
10	chr10_19439084	0	19439084	G	A
10	chr10_19439356	0	19439356	C	T
10	chr10_19441159	0	19441159	T	C
10	chr10_19446203	0	19446203	G	C
10	chr10_19451847	0	19451847	A	C
10	chr10_19455060	0	19455060	C	A
10	chr10_19461196	0	19461196	T	C
10	chr10_19461210	0	19461210	C	T
10	chr10_19475509	0	19475509	A	G
10	chr10_19476185	0	19476185	T	C
10	chr10_19490406	0	19490406	G	A
10	chr10_19492938	0	19492938	T	C
10	chr10_19493769	0	19493769	T	C
10	chr10_19494535	0	19494535	C	A
10	chr10_19511069	0	19511069	G	A
10	chr10_19514044	0	19514044	A	G
10	chr10_19514131	0	19514131	A	G
10	chr10_19523203	0	19523203	A	G
10	chr10_19539926	0	19539926	T	C
10	chr10_19540556	0	19540556	A	G
10	chr10_19541393	0	19541393	T	A
10	chr10_19543675	0	19543675	G	C
10	chr10_19549811	0	19549811	T	C
10	chr10_19552365	0	19552365	A	G
10	chr10_19555866	0	19555866	A	C
10	chr10_19559307	0	19559307	T	C
10	chr10_19569354	0	19569354	C	T
10	chr10_19571374	0	19571374	T	C
10	chr10_19571715	0	19571715	C	A
10	chr10_19583910	0	19583910	A	G
10	chr10_19584038	0	19584038	A	G
10	chr10_19587746	0	19587746	A	G
10	chr10_19599127	0	19599127	T	A
10	chr10_19599281	0	19599281	A	G
10	chr10_19613206	0	19613206	T	C
10	chr10_19621573	0	19621573	T	C
10	chr10_19624757	0	19624757	G	A
10	chr10_19626277	0	19626277	G	A
10	chr10_19630663	0	19630663	A	G
10	chr10_19634381	0	19634381	A	G
10	chr10_19642185	0	19642185	T	C
10	chr10_19646347	0	19646347	A	G
10	chr10_19656507	0	19656507	A	G
10	chr10_19656880	0	19656880	A	G
10	chr10_19660142	0	19660142	T	C
10	chr10_19660829	0	19660829	C	A
10	chr10_19662665	0	19662665	T	C
10	chr10_19663572	0	19663572	A	C
10	chr10_19664823	0	19664823	A	C
10	chr10_19665252	0	19665252	T	C
10	chr10_19665863	0	19665863	C	G
10	chr10_19665965	0	19665965	T	C
10	chr10_19667295	0	19667295	C	T
10	chr10_19671301	0	19671301	A	C
10	chr10_19675603	0	19675603	G	T
10	chr10_19678413	0	19678413	A	G
10	chr10_19680787	0	19680787	T	C
10	chr10_19685225	0	19685225	T	G
10	chr10_19691571	0	19691571	C	G
10	chr10_19697056	0	19697056	T	C
10	chr10_19701311	0	19701311	T	G
10	chr10_19714976	0	19714976	A	G
10	chr10_19715200	0	19715200	A	G
10	chr10_19716847	0	19716847	A	G
10	chr10_19720944	0	19720944	T	G
10	chr10_19722854	0	19722854	T	C
10	chr10_19727622	0	19727622	G	C
10	chr10_19736028	0	19736028	G	A
10	chr10_19739990	0	19739990	A	G
10	chr10_19742468	0	19742468	G	A
10	chr10_19746433	0	19746433	C	T
10	chr10_19747908	0	19747908	A	C
10	chr10_19769010	0	19769010	A	G
10	chr10_19774593	0	19774593	T	C
10	chr10_19776226	0	19776226	A	G
10	chr10_19798724	0	19798724	T	C
10	chr10_19801995	0	19801995	A	G
10	chr10_19807341	0	19807341	C	T
10	chr10_19808949	0	19808949	T	C
10	chr10_19809661	0	19809661	G	A
10	chr10_19813179	0	19813179	C	A
10	chr10_19814481	0	19814481	T	G
10	chr10_19816337	0	19816337	T	C
10	chr10_19853386	0	19853386	G	A
10	chr10_19854406	0	19854406	T	C
10	chr10_19855656	0	19855656	G	A
10	chr10_19871071	0	19871071	A	T
10	chr10_19871180	0	19871180	G	C
10	chr10_19872127	0	19872127	T	C
10	chr10_19873521	0	19873521	A	G
10	chr10_19874009	0	19874009	T	C
10	chr10_19877457	0	19877457	T	C
10	chr10_19889240	0	19889240	G	C
10	chr10_19905552	0	19905552	T	C
10	chr10_19905686	0	19905686	T	C
10	chr10_19919476	0	19919476	T	C
10	chr10_19930131	0	19930131	G	A
10	chr10_19933051	0	19933051	A	G
10	chr10_19941276	0	19941276	G	A
10	chr10_19941892	0	19941892	G	A
10	chr10_19961632	0	19961632	T	C
10	chr10_19968146	0	19968146	T	C
10	chr10_19983171	0	19983171	A	G
10	chr10_19983379	0	19983379	A	G
10	chr10_19985262	0	19985262	G	A
10	chr10_19985305	0	19985305	T	C
10	chr10_19988206	0	19988206	C	G
10	chr10_19995386	0	19995386	T	C
10	chr10_19996118	0	19996118	A	G
10	chr10_20001358	0	20001358	C	T
10	chr10_20002049	0	20002049	A	G
10	chr10_20017308	0	20017308	G	A
10	chr10_20018586	0	20018586	C	T
10	chr10_20022272	0	20022272	C	G
10	chr10_20022684	0	20022684	T	C
10	chr10_20027899	0	20027899	G	A
10	chr10_20027912	0	20027912	A	G
10	chr10_20028696	0	20028696	T	C
10	chr10_20028805	0	20028805	G	A
10	chr10_20036343	0	20036343	A	T
10	chr10_20044297	0	20044297	T	C
10	chr10_20044526	0	20044526	T	C
10	chr10_20048670	0	20048670	T	C
10	chr10_20050375	0	20050375	A	G
10	chr10_20057217	0	20057217	T	C
10	chr10_20060359	0	20060359	T	C
10	chr10_20067297	0	20067297	T	C
10	chr10_20075681	0	20075681	G	A
10	chr10_20079629	0	20079629	A	C
10	chr10_20081198	0	20081198	T	A
10	chr10_20085460	0	20085460	A	G
10	chr10_20086021	0	20086021	T	C
10	chr10_20088424	0	20088424	C	G
10	chr10_20113139	0	20113139	A	G
10	chr10_20114423	0	20114423	T	C
10	chr10_20115386	0	20115386	A	G
10	chr10_20118233	0	20118233	C	T
10	chr10_20118693	0	20118693	T	C
10	chr10_20124370	0	20124370	A	G
10	chr10_20127857	0	20127857	A	G
10	chr10_20137695	0	20137695	T	C
10	chr10_20137887	0	20137887	A	C
10	chr10_20148832	0	20148832	C	T
10	chr10_20154538	0	20154538	C	T
10	chr10_20155866	0	20155866	T	G
10	chr10_20164404	0	20164404	A	C
10	chr10_20164541	0	20164541	C	A
10	chr10_20164566	0	20164566	T	C
10	chr10_20170890	0	20170890	C	T
10	chr10_20175625	0	20175625	A	G
10	chr10_20188683	0	20188683	G	A
10	chr10_20202325	0	20202325	C	G
10	chr10_20203376	0	20203376	C	A
10	chr10_20205307	0	20205307	C	G
10	chr10_20209843	0	20209843	A	G
10	chr10_20215565	0	20215565	A	C
10	chr10_20223070	0	20223070	T	C
10	chr10_20223151	0	20223151	T	G
10	chr10_20228615	0	20228615	G	A
10	chr10_20235427	0	20235427	A	G
10	chr10_20235878	0	20235878	A	G
10	chr10_20241499	0	20241499	T	A
10	chr10_20242749	0	20242749	T	C
10	chr10_20243236	0	20243236	C	G
10	chr10_20243449	0	20243449	G	A
10	chr10_20245420	0	20245420	A	C
10	chr10_20247641	0	20247641	A	C
10	chr10_20256826	0	20256826	T	C
10	chr10_20267146	0	20267146	C	G
10	chr10_20267962	0	20267962	A	G
10	chr10_20270996	0	20270996	T	C
10	chr10_20272124	0	20272124	A	T
10	chr10_20279875	0	20279875	T	C
10	chr10_20280682	0	20280682	A	C
10	chr10_20283204	0	20283204	A	C
10	chr10_20286465	0	20286465	A	G
10	chr10_20286749	0	20286749	A	G
10	chr10_20387651	0	20387651	G	C
10	chr10_20388439	0	20388439	T	C
10	chr10_20398547	0	20398547	A	C
10	chr10_20399249	0	20399249	A	G
10	chr10_20400320	0	20400320	A	G
10	chr10_20401062	0	20401062	G	A
10	chr10_20402644	0	20402644	A	G
10	chr10_20407838	0	20407838	C	G
10	chr10_20408069	0	20408069	A	G
10	chr10_20412223	0	20412223	T	C
10	chr10_20414535	0	20414535	T	C
10	chr10_20419343	0	20419343	A	C
10	chr10_20419831	0	20419831	C	T
10	chr10_20420050	0	20420050	G	A
10	chr10_20425109	0	20425109	G	A
10	chr10_20427182	0	20427182	A	G
10	chr10_20428026	0	20428026	T	G
10	chr10_20434453	0	20434453	A	G
10	chr10_20437430	0	20437430	T	C
10	chr10_20437490	0	20437490	C	G
10	chr10_20438130	0	20438130	T	C
10	chr10_20443342	0	20443342	G	A
10	chr10_20449811	0	20449811	T	C
10	chr10_20464819	0	20464819	G	C
10	chr10_20466899	0	20466899	T	C
10	chr10_20466998	0	20466998	G	C
10	chr10_20477262	0	20477262	G	A
10	chr10_20479871	0	20479871	A	C
10	chr10_20482908	0	20482908	C	T
10	chr10_20483476	0	20483476	T	G
10	chr10_20486321	0	20486321	C	G
10	chr10_20492250	0	20492250	T	C
10	chr10_20494466	0	20494466	A	G
10	chr10_20495181	0	20495181	G	T
10	chr10_20495277	0	20495277	G	A
10	chr10_20498901	0	20498901	T	C
10	chr10_20499253	0	20499253	G	A
10	chr10_20499916	0	20499916	T	C
10	chr10_20508027	0	20508027	A	G
10	chr10_20512467	0	20512467	A	G
10	chr10_20515171	0	20515171	C	T
10	chr10_20520760	0	20520760	C	A
10	chr10_20522446	0	20522446	G	T
10	chr10_20532398	0	20532398	C	T
10	chr10_20535463	0	20535463	A	G
10	chr10_20535770	0	20535770	A	C
10	chr10_20536116	0	20536116	T	C
10	chr10_20548094	0	20548094	A	C
10	chr10_20550246	0	20550246	G	A
10	chr10_20551289	0	20551289	G	A
10	chr10_20559995	0	20559995	G	A
10	chr10_20562408	0	20562408	A	G
10	chr10_20562726	0	20562726	T	C
10	chr10_20570167	0	20570167	T	C
10	chr10_20572508	0	20572508	A	G
10	chr10_20576513	0	20576513	A	T
10	chr10_20576522	0	20576522	T	G
10	chr10_20580277	0	20580277	G	A
10	chr10_20585400	0	20585400	A	G
10	chr10_20585975	0	20585975	G	A
10	chr10_20587256	0	20587256	T	C
10	chr10_20590811	0	20590811	G	T
10	chr10_20593728	0	20593728	T	G
10	chr10_20593784	0	20593784	A	C
10	chr10_20594372	0	20594372	A	G
10	chr10_20594842	0	20594842	C	T
10	chr10_20595590	0	20595590	G	A
10	chr10_20597453	0	20597453	T	C
10	chr10_20599228	0	20599228	A	C
10	chr10_20600883	0	20600883	T	C
10	chr10_20604406	0	20604406	G	A
10	chr10_20607571	0	20607571	G	A
10	chr10_20608043	0	20608043	A	G
10	chr10_20608867	0	20608867	C	T
10	chr10_20609105	0	20609105	C	G
10	chr10_20609319	0	20609319	T	C
10	chr10_20610778	0	20610778	G	A
10	chr10_20613066	0	20613066	A	G
10	chr10_20613406	0	20613406	A	C
10	chr10_20619882	0	20619882	G	A
10	chr10_20620682	0	20620682	T	C
10	chr10_20623137	0	20623137	T	A
10	chr10_20626596	0	20626596	T	C
10	chr10_20626747	0	20626747	A	G
10	chr10_20626899	0	20626899	A	T
10	chr10_20630287	0	20630287	T	C
10	chr10_20631311	0	20631311	A	C
10	chr10_20632121	0	20632121	T	G
10	chr10_20638843	0	20638843	A	G
10	chr10_20653809	0	20653809	T	C
10	chr10_20659933	0	20659933	A	C
10	chr10_20663388	0	20663388	A	C
10	chr10_20666300	0	20666300	G	A
10	chr10_20666501	0	20666501	A	C
10	chr10_20685178	0	20685178	G	A
10	chr10_20686279	0	20686279	C	T
10	chr10_20706945	0	20706945	A	C
10	chr10_20716229	0	20716229	A	G
10	chr10_20724805	0	20724805	T	C
10	chr10_20731268	0	20731268	A	G
10	chr10_20732287	0	20732287	T	C
10	chr10_20738698	0	20738698	G	C
10	chr10_20740195	0	20740195	C	G
10	chr10_20743178	0	20743178	A	T
10	chr10_20746426	0	20746426	A	C
10	chr10_20753054	0	20753054	T	G
10	chr10_20766806	0	20766806	A	G
10	chr10_20772205	0	20772205	C	T
10	chr10_20775343	0	20775343	G	T
10	chr10_20786426	0	20786426	T	C
10	chr10_20786565	0	20786565	T	C
10	chr10_20793484	0	20793484	T	C
10	chr10_20794372	0	20794372	T	C
10	chr10_20795444	0	20795444	C	A
10	chr10_20796813	0	20796813	A	G
10	chr10_20801170	0	20801170	A	T
10	chr10_20811823	0	20811823	A	G
10	chr10_20813010	0	20813010	A	G
10	chr10_20813735	0	20813735	C	T
10	chr10_20815309	0	20815309	A	C
10	chr10_20815311	0	20815311	T	C
10	chr10_20825015	0	20825015	C	T
10	chr10_20825047	0	20825047	A	G
10	chr10_20833228	0	20833228	T	C
10	chr10_20835077	0	20835077	T	C
10	chr10_20836247	0	20836247	A	T
10	chr10_20840246	0	20840246	T	C
10	chr10_20840750	0	20840750	C	T
10	chr10_20850404	0	20850404	G	A
10	chr10_20850498	0	20850498	G	A
10	chr10_20868475	0	20868475	A	G
10	chr10_20879795	0	20879795	A	G
10	chr10_20890883	0	20890883	T	C
10	chr10_20892230	0	20892230	A	G
10	chr10_20892622	0	20892622	T	G
10	chr10_20892895	0	20892895	G	C
10	chr10_20895398	0	20895398	T	C
10	chr10_20902264	0	20902264	C	T
10	chr10_20902416	0	20902416	T	C
10	chr10_20904275	0	20904275	C	T
10	chr10_20904759	0	20904759	G	A
10	chr10_20912611	0	20912611	A	G
10	chr10_20914474	0	20914474	C	T
10	chr10_20914526	0	20914526	C	T
10	chr10_20917167	0	20917167	A	G
10	chr10_20922198	0	20922198	A	G
10	chr10_20926389	0	20926389	T	C
10	chr10_20927243	0	20927243	C	T
10	chr10_20928470	0	20928470	G	C
10	chr10_20929204	0	20929204	T	C
10	chr10_20930287	0	20930287	C	T
10	chr10_20930749	0	20930749	A	G
10	chr10_20930957	0	20930957	T	C
10	chr10_20934201	0	20934201	A	G
10	chr10_20934530	0	20934530	A	G
10	chr10_20947579	0	20947579	T	C
10	chr10_20949790	0	20949790	A	C
10	chr10_20950914	0	20950914	A	G
10	chr10_20954682	0	20954682	A	T
10	chr10_20955035	0	20955035	C	G
10	chr10_20991243	0	20991243	G	A
10	chr10_21001089	0	21001089	T	C
10	chr10_21003159	0	21003159	T	C
10	chr10_21011241	0	21011241	T	C
10	chr10_21011823	0	21011823	A	G
10	chr10_21019549	0	21019549	C	G
10	chr10_21021625	0	21021625	A	G
10	chr10_21025805	0	21025805	A	C
10	chr10_21028768	0	21028768	A	G
10	chr10_21042498	0	21042498	G	A
10	chr10_21043478	0	21043478	A	G
10	chr10_21044109	0	21044109	G	A
10	chr10_21047164	0	21047164	T	C
10	chr10_21050921	0	21050921	C	T
10	chr10_21051269	0	21051269	C	G
10	chr10_21057147	0	21057147	G	A
10	chr10_21078071	0	21078071	C	T
10	chr10_21082117	0	21082117	T	C
10	chr10_21082584	0	21082584	T	C
10	chr10_21086648	0	21086648	A	G
10	chr10_21097337	0	21097337	A	G
10	chr10_21107632	0	21107632	T	C
10	chr10_21108239	0	21108239	C	T
10	chr10_21113244	0	21113244	A	T
10	chr10_21113974	0	21113974	A	G
10	chr10_21114506	0	21114506	G	T
10	chr10_21116495	0	21116495	A	G
10	chr10_21124622	0	21124622	A	G
10	chr10_21124732	0	21124732	T	C
10	chr10_21125122	0	21125122	G	T
10	chr10_21146094	0	21146094	C	T
10	chr10_21146882	0	21146882	T	C
10	chr10_21164422	0	21164422	A	G
10	chr10_21170206	0	21170206	A	C
10	chr10_21172487	0	21172487	T	G
10	chr10_21176728	0	21176728	G	A
10	chr10_21180723	0	21180723	C	T
10	chr10_21189952	0	21189952	A	G
10	chr10_21195107	0	21195107	C	A
10	chr10_21195709	0	21195709	A	G
10	chr10_21198001	0	21198001	T	C
10	chr10_21200018	0	21200018	G	A
10	chr10_21201681	0	21201681	T	C
10	chr10_21202873	0	21202873	C	A
10	chr10_21206617	0	21206617	G	C
10	chr10_21208442	0	21208442	A	G
10	chr10_21216144	0	21216144	G	C
10	chr10_21218250	0	21218250	G	T
10	chr10_21227242	0	21227242	A	G
10	chr10_21227395	0	21227395	C	T
10	chr10_21227492	0	21227492	A	G
10	chr10_21229775	0	21229775	A	G
10	chr10_21230890	0	21230890	T	C
10	chr10_21231642	0	21231642	A	G
10	chr10_21242764	0	21242764	C	A
10	chr10_21243762	0	21243762	G	T
10	chr10_21245434	0	21245434	T	G
10	chr10_21252120	0	21252120	G	A
10	chr10_21252319	0	21252319	A	C
10	chr10_21253818	0	21253818	A	G
10	chr10_21255462	0	21255462	A	G
10	chr10_21263896	0	21263896	C	A
10	chr10_21269562	0	21269562	C	T
10	chr10_21273529	0	21273529	A	G
10	chr10_21274306	0	21274306	T	C
10	chr10_21275246	0	21275246	T	C
10	chr10_21275309	0	21275309	G	C
10	chr10_21286246	0	21286246	A	C
10	chr10_21293209	0	21293209	T	C
10	chr10_21295897	0	21295897	T	C
10	chr10_21296600	0	21296600	T	G
10	chr10_21299678	0	21299678	G	A
10	chr10_21306267	0	21306267	T	C
10	chr10_21306340	0	21306340	T	C
10	chr10_21306341	0	21306341	A	G
10	chr10_21311575	0	21311575	G	A
10	chr10_21313245	0	21313245	G	A
10	chr10_21318019	0	21318019	A	G
10	chr10_21334419	0	21334419	A	G
10	chr10_21339445	0	21339445	A	C
10	chr10_21341035	0	21341035	G	A
10	chr10_21344135	0	21344135	A	G
10	chr10_21352237	0	21352237	A	G
10	chr10_21360875	0	21360875	G	A
10	chr10_21362677	0	21362677	A	G
10	chr10_21375060	0	21375060	A	G
10	chr10_21375313	0	21375313	G	A
10	chr10_21375948	0	21375948	G	A
10	chr10_21376178	0	21376178	C	G
10	chr10_21392468	0	21392468	T	C
10	chr10_21404809	0	21404809	T	C
10	chr10_21407993	0	21407993	T	C
10	chr10_21410800	0	21410800	C	G
10	chr10_21413862	0	21413862	T	G
10	chr10_21418210	0	21418210	T	C
10	chr10_21423302	0	21423302	A	G
10	chr10_21424849	0	21424849	C	G
10	chr10_21430051	0	21430051	A	G
10	chr10_21432797	0	21432797	A	G
10	chr10_21438220	0	21438220	T	A
10	chr10_21439973	0	21439973	T	C
10	chr10_21444743	0	21444743	A	G
10	chr10_21452299	0	21452299	G	C
10	chr10_21453111	0	21453111	G	A
10	chr10_21455983	0	21455983	G	C
10	chr10_21464302	0	21464302	A	G
10	chr10_21474662	0	21474662	A	G
10	chr10_21481276	0	21481276	A	T
10	chr10_21481827	0	21481827	A	G
10	chr10_21489349	0	21489349	T	C
10	chr10_21491401	0	21491401	A	G
10	chr10_21495330	0	21495330	C	T
10	chr10_21498346	0	21498346	C	G
10	chr10_21500032	0	21500032	A	T
10	chr10_21508111	0	21508111	C	G
10	chr10_21511860	0	21511860	T	G
10	chr10_21516140	0	21516140	A	G
10	chr10_21516187	0	21516187	C	T
10	chr10_21523650	0	21523650	C	T
10	chr10_21538195	0	21538195	A	G
10	chr10_21540681	0	21540681	C	T
10	chr10_21547742	0	21547742	T	G
10	chr10_21549161	0	21549161	C	T
10	chr10_21552148	0	21552148	A	C
10	chr10_21556596	0	21556596	G	A
10	chr10_21557169	0	21557169	C	T
10	chr10_21567057	0	21567057	T	C
10	chr10_21567523	0	21567523	T	G
10	chr10_21578901	0	21578901	C	G
10	chr10_21581050	0	21581050	A	G
10	chr10_21581755	0	21581755	C	T
10	chr10_21586563	0	21586563	C	T
10	chr10_21592959	0	21592959	A	C
10	chr10_21595786	0	21595786	C	T
10	chr10_21596162	0	21596162	T	A
10	chr10_21596985	0	21596985	G	A
10	chr10_21599362	0	21599362	T	C
10	chr10_21601808	0	21601808	C	T
10	chr10_21603545	0	21603545	A	G
10	chr10_21619070	0	21619070	A	C
10	chr10_21625365	0	21625365	A	G
10	chr10_21627215	0	21627215	T	C
10	chr10_21629697	0	21629697	C	T
10	chr10_21629986	0	21629986	T	C
10	chr10_21630487	0	21630487	G	T
10	chr10_21633106	0	21633106	A	G
10	chr10_21634309	0	21634309	G	A
10	chr10_21640689	0	21640689	G	A
10	chr10_21640922	0	21640922	G	A
10	chr10_21642262	0	21642262	C	G
10	chr10_21655887	0	21655887	T	C
10	chr10_21656031	0	21656031	T	C
10	chr10_21658478	0	21658478	C	T
10	chr10_21667404	0	21667404	G	A
10	chr10_21669456	0	21669456	G	C
10	chr10_21678322	0	21678322	T	C
10	chr10_21685910	0	21685910	G	T
10	chr10_21692576	0	21692576	G	C
10	chr10_21706845	0	21706845	G	C
10	chr10_21707155	0	21707155	A	G
10	chr10_21708280	0	21708280	G	T
10	chr10_21724633	0	21724633	G	C
10	chr10_21734209	0	21734209	G	A
10	chr10_21742749	0	21742749	C	A
10	chr10_21750136	0	21750136	A	G
10	chr10_21750324	0	21750324	A	T
10	chr10_21751983	0	21751983	C	T
10	chr10_21752212	0	21752212	C	T
10	chr10_21753095	0	21753095	G	A
10	chr10_21758003	0	21758003	C	A
10	chr10_21764241	0	21764241	G	A
10	chr10_21764510	0	21764510	G	A
10	chr10_21768534	0	21768534	C	G
10	chr10_21770053	0	21770053	T	G
10	chr10_21770109	0	21770109	T	A
10	chr10_21770176	0	21770176	G	A
10	chr10_21781750	0	21781750	G	T
10	chr10_21784262	0	21784262	A	G
10	chr10_21797142	0	21797142	C	T
10	chr10_21803602	0	21803602	G	A
10	chr10_21805943	0	21805943	A	C
10	chr10_21811992	0	21811992	A	C
10	chr10_21812734	0	21812734	C	T
10	chr10_21818335	0	21818335	C	T
10	chr10_21826976	0	21826976	A	G
10	chr10_21851264	0	21851264	G	A
10	chr10_21861530	0	21861530	G	C
10	chr10_21863509	0	21863509	T	G
10	chr10_21864123	0	21864123	T	C
10	chr10_21866423	0	21866423	G	T
10	chr10_21866434	0	21866434	C	T
10	chr10_21866594	0	21866594	G	A
10	chr10_21870635	0	21870635	G	T
10	chr10_21872163	0	21872163	A	G
10	chr10_21877401	0	21877401	C	G
10	chr10_21877541	0	21877541	T	G
10	chr10_21878101	0	21878101	A	G
10	chr10_21884710	0	21884710	A	T
10	chr10_21892353	0	21892353	A	T
10	chr10_21892970	0	21892970	G	A
10	chr10_21905864	0	21905864	G	A
10	chr10_21906089	0	21906089	T	G
10	chr10_21973271	0	21973271	C	G
10	chr10_21974287	0	21974287	A	G
10	chr10_21975086	0	21975086	T	A
10	chr10_21975690	0	21975690	T	C
10	chr10_21981006	0	21981006	A	G
10	chr10_21988071	0	21988071	G	A
10	chr10_21989718	0	21989718	A	C
10	chr10_21993624	0	21993624	A	G
10	chr10_21998403	0	21998403	G	A
10	chr10_22010611	0	22010611	A	G
10	chr10_22016712	0	22016712	C	T
10	chr10_22017932	0	22017932	G	A
10	chr10_22019681	0	22019681	T	C
10	chr10_22025638	0	22025638	T	C
10	chr10_22034929	0	22034929	C	G
10	chr10_22043680	0	22043680	G	A
10	chr10_22050052	0	22050052	A	G
10	chr10_22058112	0	22058112	A	G
10	chr10_22058221	0	22058221	G	A
10	chr10_22058552	0	22058552	A	G
10	chr10_22067973	0	22067973	C	T
10	chr10_22071338	0	22071338	T	G
10	chr10_22072055	0	22072055	A	G
10	chr10_22074964	0	22074964	T	C
10	chr10_22075397	0	22075397	C	T
10	chr10_22075491	0	22075491	G	A
10	chr10_22076330	0	22076330	G	C
10	chr10_22078956	0	22078956	G	A
10	chr10_22079276	0	22079276	T	C
10	chr10_22081714	0	22081714	G	A
10	chr10_22089458	0	22089458	G	A
10	chr10_22102052	0	22102052	A	G
10	chr10_22103263	0	22103263	T	C
10	chr10_22103293	0	22103293	T	G
10	chr10_22103432	0	22103432	G	T
10	chr10_22106703	0	22106703	A	T
10	chr10_22106787	0	22106787	A	G
10	chr10_22108904	0	22108904	C	T
10	chr10_22117065	0	22117065	A	T
10	chr10_22117333	0	22117333	C	G
10	chr10_22117517	0	22117517	A	G
10	chr10_22120762	0	22120762	T	C
10	chr10_22124405	0	22124405	G	C
10	chr10_22125273	0	22125273	T	G
10	chr10_22130572	0	22130572	A	T
10	chr10_22135610	0	22135610	C	T
10	chr10_22139032	0	22139032	T	A
10	chr10_22140463	0	22140463	T	C
10	chr10_22141438	0	22141438	G	C
10	chr10_22142918	0	22142918	T	C
10	chr10_22143212	0	22143212	G	A
10	chr10_22147604	0	22147604	T	C
10	chr10_22151449	0	22151449	C	T
10	chr10_22188012	0	22188012	T	C
10	chr10_22191734	0	22191734	C	G
10	chr10_22192077	0	22192077	G	C
10	chr10_22193612	0	22193612	C	G
10	chr10_22204541	0	22204541	C	G
10	chr10_22205228	0	22205228	G	T
10	chr10_22205804	0	22205804	G	A
10	chr10_22206986	0	22206986	C	T
10	chr10_22209074	0	22209074	T	C
10	chr10_22224540	0	22224540	T	G
10	chr10_22224804	0	22224804	T	A
10	chr10_22225534	0	22225534	A	G
10	chr10_22226948	0	22226948	G	A
10	chr10_22228884	0	22228884	T	G
10	chr10_22232173	0	22232173	T	C
10	chr10_22243820	0	22243820	A	G
10	chr10_22245907	0	22245907	A	G
10	chr10_22248951	0	22248951	A	C
10	chr10_22250840	0	22250840	C	T
10	chr10_22251152	0	22251152	T	G
10	chr10_22251602	0	22251602	G	A
10	chr10_22270490	0	22270490	T	C
10	chr10_22284853	0	22284853	A	G
10	chr10_22285475	0	22285475	A	G
10	chr10_22290533	0	22290533	A	G
10	chr10_22291101	0	22291101	G	A
10	chr10_22291919	0	22291919	G	T
10	chr10_22292801	0	22292801	G	A
10	chr10_22299434	0	22299434	C	T
10	chr10_22300868	0	22300868	T	G
10	chr10_22305611	0	22305611	A	G
10	chr10_22317488	0	22317488	C	G
10	chr10_22323017	0	22323017	T	C
10	chr10_22327805	0	22327805	C	T
10	chr10_22327886	0	22327886	A	C
10	chr10_22331832	0	22331832	G	T
10	chr10_22333701	0	22333701	A	C
10	chr10_22334590	0	22334590	G	A
10	chr10_22334765	0	22334765	T	C
10	chr10_22335365	0	22335365	T	C
10	chr10_22346520	0	22346520	C	A
10	chr10_22352085	0	22352085	C	T
10	chr10_22361385	0	22361385	T	C
10	chr10_22367114	0	22367114	T	C
10	chr10_22369086	0	22369086	A	G
10	chr10_22370895	0	22370895	T	C
10	chr10_22384755	0	22384755	C	G
10	chr10_22385143	0	22385143	G	A
10	chr10_22388309	0	22388309	C	T
10	chr10_22392916	0	22392916	C	T
10	chr10_22396796	0	22396796	C	T
10	chr10_22401956	0	22401956	A	G
10	chr10_22420720	0	22420720	G	A
10	chr10_22436037	0	22436037	C	T
10	chr10_22436960	0	22436960	T	C
10	chr10_22438872	0	22438872	C	T
10	chr10_22445765	0	22445765	T	C
10	chr10_22450014	0	22450014	T	C
10	chr10_22451408	0	22451408	A	T
10	chr10_22456682	0	22456682	T	C
10	chr10_22462974	0	22462974	A	T
10	chr10_22465720	0	22465720	A	G
10	chr10_22475273	0	22475273	G	C
10	chr10_22476738	0	22476738	C	G
10	chr10_22477794	0	22477794	G	A
10	chr10_22480504	0	22480504	A	G
10	chr10_22480573	0	22480573	C	T
10	chr10_22483345	0	22483345	T	C
10	chr10_22485185	0	22485185	C	T
10	chr10_22498121	0	22498121	C	T
10	chr10_22504495	0	22504495	G	A
10	chr10_22504832	0	22504832	C	T
10	chr10_22511433	0	22511433	A	G
10	chr10_22515253	0	22515253	T	C
10	chr10_22521555	0	22521555	A	G
10	chr10_22531163	0	22531163	T	C
10	chr10_22531665	0	22531665	C	T
10	chr10_22531732	0	22531732	G	A
10	chr10_22536658	0	22536658	T	C
10	chr10_22542428	0	22542428	T	A
10	chr10_22543350	0	22543350	A	G
10	chr10_22545528	0	22545528	A	G
10	chr10_22554330	0	22554330	A	G
10	chr10_22565434	0	22565434	G	T
10	chr10_22573489	0	22573489	A	G
10	chr10_22582250	0	22582250	C	T
10	chr10_22585214	0	22585214	T	C
10	chr10_22586478	0	22586478	G	T
10	chr10_22600165	0	22600165	A	G
10	chr10_22612914	0	22612914	G	A
10	chr10_22620796	0	22620796	T	C
10	chr10_22621978	0	22621978	T	A
10	chr10_22625195	0	22625195	C	T
10	chr10_22629357	0	22629357	C	T
10	chr10_22629992	0	22629992	C	A
10	chr10_22662423	0	22662423	C	G
10	chr10_22666917	0	22666917	G	A
10	chr10_22668539	0	22668539	T	C
10	chr10_22677322	0	22677322	T	C
10	chr10_22678407	0	22678407	A	G
10	chr10_22683727	0	22683727	A	G
10	chr10_22687851	0	22687851	A	G
10	chr10_22687898	0	22687898	T	A
10	chr10_22694975	0	22694975	A	C
10	chr10_22696494	0	22696494	A	G
10	chr10_22704602	0	22704602	A	G
10	chr10_22706343	0	22706343	T	C
10	chr10_22723997	0	22723997	T	C
10	chr10_22726720	0	22726720	T	C
10	chr10_22727199	0	22727199	C	T
10	chr10_22730111	0	22730111	A	T
10	chr10_22739406	0	22739406	T	A
10	chr10_22739493	0	22739493	G	A
10	chr10_22739890	0	22739890	A	G
10	chr10_22744777	0	22744777	A	G
10	chr10_22750185	0	22750185	G	C
10	chr10_22752377	0	22752377	T	C
10	chr10_22754442	0	22754442	G	T
10	chr10_22757907	0	22757907	A	C
10	chr10_22761102	0	22761102	T	A
10	chr10_22763615	0	22763615	G	T
10	chr10_22765237	0	22765237	T	C
10	chr10_22769187	0	22769187	T	A
10	chr10_22775303	0	22775303	G	A
10	chr10_22775325	0	22775325	A	T
10	chr10_22782845	0	22782845	G	A
10	chr10_22790718	0	22790718	A	G
10	chr10_22794054	0	22794054	T	C
10	chr10_22794347	0	22794347	C	T
10	chr10_22797673	0	22797673	C	G
10	chr10_22817232	0	22817232	G	C
10	chr10_22828979	0	22828979	A	G
10	chr10_22829105	0	22829105	C	A
10	chr10_22834503	0	22834503	T	G
10	chr10_22835740	0	22835740	T	C
10	chr10_22840650	0	22840650	A	G
10	chr10_22840913	0	22840913	G	T
10	chr10_22842285	0	22842285	T	C
10	chr10_22844313	0	22844313	A	G
10	chr10_22844333	0	22844333	G	A
10	chr10_22844587	0	22844587	A	G
10	chr10_22845855	0	22845855	C	T
10	chr10_22846077	0	22846077	A	G
10	chr10_22846323	0	22846323	T	G
10	chr10_22846607	0	22846607	T	C
10	chr10_22849896	0	22849896	G	C
10	chr10_22851639	0	22851639	T	C
10	chr10_22853420	0	22853420	G	A
10	chr10_22857212	0	22857212	A	G
10	chr10_22857423	0	22857423	T	C
10	chr10_22869321	0	22869321	C	G
10	chr10_22872140	0	22872140	C	T
10	chr10_22872970	0	22872970	G	T
10	chr10_22873220	0	22873220	T	C
10	chr10_22876030	0	22876030	T	G
10	chr10_22882821	0	22882821	C	A
10	chr10_22887405	0	22887405	A	G
10	chr10_22887768	0	22887768	T	C
10	chr10_22893834	0	22893834	G	A
10	chr10_22895123	0	22895123	A	G
10	chr10_22899658	0	22899658	T	C
10	chr10_22901702	0	22901702	G	A
10	chr10_22904001	0	22904001	G	C
10	chr10_22910117	0	22910117	T	C
10	chr10_22913779	0	22913779	T	C
10	chr10_22927068	0	22927068	A	G
10	chr10_22938736	0	22938736	A	T
10	chr10_22943046	0	22943046	G	A
10	chr10_22944087	0	22944087	C	G
10	chr10_22946938	0	22946938	A	G
10	chr10_22948020	0	22948020	T	C
10	chr10_22948930	0	22948930	C	T
10	chr10_22950202	0	22950202	T	C
10	chr10_22950984	0	22950984	T	C
10	chr10_22956734	0	22956734	T	C
10	chr10_22957262	0	22957262	T	C
10	chr10_22957696	0	22957696	G	T
10	chr10_22959475	0	22959475	G	A
10	chr10_22971335	0	22971335	G	A
10	chr10_22971888	0	22971888	T	C
10	chr10_22978977	0	22978977	C	G
10	chr10_22979245	0	22979245	A	G
10	chr10_22990058	0	22990058	T	C
10	chr10_22993247	0	22993247	A	G
10	chr10_22996544	0	22996544	A	G
10	chr10_23013271	0	23013271	C	G
10	chr10_23018273	0	23018273	A	C
10	chr10_23020164	0	23020164	G	A
10	chr10_23021744	0	23021744	T	C
10	chr10_23022427	0	23022427	G	C
10	chr10_23024187	0	23024187	G	T
10	chr10_23027569	0	23027569	A	G
10	chr10_23034882	0	23034882	T	C
10	chr10_23035653	0	23035653	C	T
10	chr10_23039902	0	23039902	T	C
10	chr10_23042416	0	23042416	T	G
10	chr10_23042782	0	23042782	A	G
10	chr10_23060138	0	23060138	C	T
10	chr10_23062706	0	23062706	G	A
10	chr10_23063763	0	23063763	T	C
10	chr10_23065788	0	23065788	A	G
10	chr10_23070346	0	23070346	G	A
10	chr10_23076156	0	23076156	C	G
10	chr10_23077136	0	23077136	C	T
10	chr10_23078049	0	23078049	C	T
10	chr10_23078394	0	23078394	A	G
10	chr10_23082827	0	23082827	A	G
10	chr10_23086275	0	23086275	C	A
10	chr10_23087966	0	23087966	C	T
10	chr10_23088950	0	23088950	C	G
10	chr10_23090066	0	23090066	A	C
10	chr10_23092272	0	23092272	A	G
10	chr10_23099551	0	23099551	C	A
10	chr10_23100930	0	23100930	T	C
10	chr10_23103807	0	23103807	A	G
10	chr10_23104780	0	23104780	G	A
10	chr10_23113494	0	23113494	T	A
10	chr10_23114639	0	23114639	A	G
10	chr10_23115490	0	23115490	G	A
10	chr10_23116118	0	23116118	T	G
10	chr10_23118325	0	23118325	C	T
10	chr10_23145850	0	23145850	A	G
10	chr10_23149590	0	23149590	G	A
10	chr10_23158867	0	23158867	G	A
10	chr10_23163004	0	23163004	C	G
10	chr10_23165974	0	23165974	T	C
10	chr10_23171382	0	23171382	T	C
10	chr10_23171823	0	23171823	C	G
10	chr10_23182590	0	23182590	A	T
10	chr10_23185312	0	23185312	A	C
10	chr10_23186986	0	23186986	A	G
10	chr10_23191027	0	23191027	C	G
10	chr10_23192326	0	23192326	A	G
10	chr10_23194432	0	23194432	T	C
10	chr10_23203987	0	23203987	C	A
10	chr10_23204419	0	23204419	A	C
10	chr10_23222046	0	23222046	T	C
10	chr10_23226204	0	23226204	G	A
10	chr10_23236202	0	23236202	A	T
10	chr10_23239669	0	23239669	A	G
10	chr10_23242546	0	23242546	C	T
10	chr10_23247370	0	23247370	G	A
10	chr10_23269185	0	23269185	T	G
10	chr10_23269705	0	23269705	T	C
10	chr10_23270661	0	23270661	C	T
10	chr10_23298156	0	23298156	A	G
10	chr10_23298674	0	23298674	C	G
10	chr10_23312329	0	23312329	T	C
10	chr10_23317977	0	23317977	G	A
10	chr10_23326034	0	23326034	T	A
10	chr10_23328597	0	23328597	A	G
10	chr10_23339296	0	23339296	A	G
10	chr10_23341336	0	23341336	A	G
10	chr10_23341989	0	23341989	G	A
10	chr10_23342367	0	23342367	C	T
10	chr10_23345646	0	23345646	G	A
10	chr10_23346062	0	23346062	T	C
10	chr10_23348184	0	23348184	A	C
10	chr10_23351167	0	23351167	G	T
10	chr10_23354477	0	23354477	A	C
10	chr10_23354916	0	23354916	G	C
10	chr10_23355309	0	23355309	T	C
10	chr10_23368932	0	23368932	G	A
10	chr10_23371713	0	23371713	G	T
10	chr10_23372099	0	23372099	C	A
10	chr10_23373191	0	23373191	C	A
10	chr10_23374495	0	23374495	T	C
10	chr10_23386060	0	23386060	A	C
10	chr10_23388307	0	23388307	T	C
10	chr10_23398710	0	23398710	A	T
10	chr10_23405760	0	23405760	G	T
10	chr10_23408196	0	23408196	C	A
10	chr10_23408785	0	23408785	T	C
10	chr10_23413525	0	23413525	T	C
10	chr10_23414623	0	23414623	C	T
10	chr10_23414753	0	23414753	T	C
10	chr10_23414944	0	23414944	A	G
10	chr10_23423477	0	23423477	T	C
10	chr10_23431173	0	23431173	A	T
10	chr10_23434591	0	23434591	T	G
10	chr10_23441738	0	23441738	C	G
10	chr10_23448792	0	23448792	A	G
10	chr10_23481695	0	23481695	C	T
10	chr10_23481795	0	23481795	C	T
10	chr10_23483445	0	23483445	G	C
10	chr10_23484067	0	23484067	T	C
10	chr10_23484370	0	23484370	G	A
10	chr10_23492657	0	23492657	G	A
10	chr10_23502347	0	23502347	G	A
10	chr10_23504720	0	23504720	A	G
10	chr10_23509672	0	23509672	T	C
10	chr10_23516932	0	23516932	T	C
10	chr10_23520418	0	23520418	T	G
10	chr10_23521089	0	23521089	A	G
10	chr10_23522834	0	23522834	C	A
10	chr10_23524906	0	23524906	A	G
10	chr10_23526699	0	23526699	G	C
10	chr10_23529213	0	23529213	C	G
10	chr10_23532836	0	23532836	A	C
10	chr10_23540229	0	23540229	T	C
10	chr10_23541225	0	23541225	T	C
10	chr10_23548916	0	23548916	T	G
10	chr10_23551130	0	23551130	C	T
10	chr10_23557704	0	23557704	T	C
10	chr10_23563520	0	23563520	G	C
10	chr10_23565368	0	23565368	C	T
10	chr10_23567300	0	23567300	G	T
10	chr10_23569430	0	23569430	A	G
10	chr10_23570000	0	23570000	C	G
10	chr10_23574788	0	23574788	G	A
10	chr10_23576784	0	23576784	T	C
10	chr10_23578774	0	23578774	C	T
10	chr10_23579717	0	23579717	C	T
10	chr10_23579891	0	23579891	T	A
10	chr10_23581049	0	23581049	G	A
10	chr10_23590942	0	23590942	C	T
10	chr10_23594224	0	23594224	T	C
10	chr10_23597796	0	23597796	T	C
10	chr10_23602616	0	23602616	A	G
10	chr10_23609309	0	23609309	G	A
10	chr10_23609524	0	23609524	T	C
10	chr10_23612773	0	23612773	C	T
10	chr10_23613503	0	23613503	T	C
10	chr10_23613774	0	23613774	T	G
10	chr10_23614154	0	23614154	G	T
10	chr10_23620174	0	23620174	T	C
10	chr10_23620918	0	23620918	A	G
10	chr10_23628278	0	23628278	C	T
10	chr10_23628383	0	23628383	G	A
10	chr10_23629721	0	23629721	T	A
10	chr10_23630604	0	23630604	G	A
10	chr10_23640699	0	23640699	G	T
10	chr10_23646152	0	23646152	A	C
10	chr10_23650955	0	23650955	G	A
10	chr10_23651704	0	23651704	A	G
10	chr10_23654788	0	23654788	T	G
10	chr10_23660526	0	23660526	T	C
10	chr10_23661044	0	23661044	G	A
10	chr10_23661174	0	23661174	A	G
10	chr10_23661642	0	23661642	A	C
10	chr10_23671375	0	23671375	C	G
10	chr10_23679656	0	23679656	T	C
10	chr10_23685031	0	23685031	C	G
10	chr10_23685629	0	23685629	G	A
10	chr10_23689253	0	23689253	A	G
10	chr10_23693289	0	23693289	A	C
10	chr10_23694625	0	23694625	G	A
10	chr10_23712065	0	23712065	T	A
10	chr10_23719662	0	23719662	C	T
10	chr10_23722786	0	23722786	G	A
10	chr10_23726371	0	23726371	C	A
10	chr10_23740337	0	23740337	G	A
10	chr10_23742716	0	23742716	A	G
10	chr10_23759921	0	23759921	C	A
10	chr10_23769108	0	23769108	T	C
10	chr10_23772935	0	23772935	T	C
10	chr10_23781468	0	23781468	T	C
10	chr10_23781814	0	23781814	A	G
10	chr10_23783647	0	23783647	G	A
10	chr10_23785173	0	23785173	A	G
10	chr10_23788808	0	23788808	A	G
10	chr10_23788930	0	23788930	G	A
10	chr10_23789335	0	23789335	C	T
10	chr10_23790008	0	23790008	C	T
10	chr10_23793039	0	23793039	G	A
10	chr10_23809056	0	23809056	G	A
10	chr10_23817290	0	23817290	A	G
10	chr10_23823035	0	23823035	T	C
10	chr10_23825786	0	23825786	G	C
10	chr10_23832591	0	23832591	T	C
10	chr10_23832996	0	23832996	C	T
10	chr10_23836603	0	23836603	C	G
10	chr10_23839951	0	23839951	G	A
10	chr10_23840727	0	23840727	C	G
10	chr10_23841352	0	23841352	C	T
10	chr10_23885232	0	23885232	G	A
10	chr10_23894141	0	23894141	A	G
10	chr10_23902730	0	23902730	T	G
10	chr10_23902760	0	23902760	G	A
10	chr10_23904455	0	23904455	T	G
10	chr10_23950432	0	23950432	A	G
10	chr10_23955471	0	23955471	T	C
10	chr10_23957069	0	23957069	A	G
10	chr10_23964166	0	23964166	C	T
10	chr10_23965296	0	23965296	C	T
10	chr10_23969097	0	23969097	C	T
10	chr10_23998163	0	23998163	C	T
10	chr10_24000767	0	24000767	G	A
10	chr10_24004513	0	24004513	T	C
10	chr10_24011650	0	24011650	T	C
10	chr10_24015651	0	24015651	A	G
10	chr10_24018680	0	24018680	C	T
10	chr10_24019720	0	24019720	T	C
10	chr10_24021321	0	24021321	T	A
10	chr10_24027097	0	24027097	A	G
10	chr10_24027321	0	24027321	T	C
10	chr10_24030684	0	24030684	T	A
10	chr10_24046362	0	24046362	A	G
10	chr10_24047699	0	24047699	T	C
10	chr10_24049441	0	24049441	A	G
10	chr10_24056618	0	24056618	A	G
10	chr10_24062594	0	24062594	G	A
10	chr10_24063517	0	24063517	A	G
10	chr10_24064192	0	24064192	G	C
10	chr10_24073569	0	24073569	C	T
10	chr10_24081070	0	24081070	T	G
10	chr10_24081974	0	24081974	A	G
10	chr10_24084944	0	24084944	G	T
10	chr10_24085075	0	24085075	A	G
10	chr10_24085159	0	24085159	A	G
10	chr10_24085342	0	24085342	A	G
10	chr10_24087764	0	24087764	A	T
10	chr10_24088173	0	24088173	T	C
10	chr10_24088886	0	24088886	G	A
10	chr10_24090410	0	24090410	T	C
10	chr10_24091611	0	24091611	G	C
10	chr10_24093699	0	24093699	T	C
10	chr10_24095234	0	24095234	T	G
10	chr10_24097912	0	24097912	C	T
10	chr10_24104645	0	24104645	C	T
10	chr10_24106631	0	24106631	C	T
10	chr10_24107239	0	24107239	C	T
10	chr10_24109743	0	24109743	C	T
10	chr10_24112932	0	24112932	G	A
10	chr10_24113494	0	24113494	C	T
10	chr10_24114152	0	24114152	G	C
10	chr10_24118617	0	24118617	G	A
10	chr10_24119375	0	24119375	C	A
10	chr10_24127699	0	24127699	G	A
10	chr10_24128815	0	24128815	G	T
10	chr10_24129785	0	24129785	A	G
10	chr10_24131228	0	24131228	A	G
10	chr10_24134190	0	24134190	T	C
10	chr10_24134588	0	24134588	C	G
10	chr10_24134718	0	24134718	C	T
10	chr10_24138552	0	24138552	A	G
10	chr10_24143973	0	24143973	A	C
10	chr10_24146512	0	24146512	G	A
10	chr10_24153337	0	24153337	C	A
10	chr10_24158274	0	24158274	T	C
10	chr10_24158538	0	24158538	T	A
10	chr10_24217336	0	24217336	G	T
10	chr10_24218638	0	24218638	C	T
10	chr10_24223698	0	24223698	T	A
10	chr10_24224080	0	24224080	C	T
10	chr10_24225654	0	24225654	A	G
10	chr10_24227176	0	24227176	C	T
10	chr10_24232436	0	24232436	C	T
10	chr10_24234431	0	24234431	T	C
10	chr10_24242343	0	24242343	C	T
10	chr10_24246704	0	24246704	G	A
10	chr10_24247039	0	24247039	G	A
10	chr10_24252159	0	24252159	T	C
10	chr10_24254296	0	24254296	A	G
10	chr10_24255771	0	24255771	A	G
10	chr10_24262915	0	24262915	A	G
10	chr10_24266243	0	24266243	A	G
10	chr10_24270416	0	24270416	C	T
10	chr10_24271034	0	24271034	G	A
10	chr10_24271677	0	24271677	G	C
10	chr10_24275005	0	24275005	A	T
10	chr10_24279388	0	24279388	C	T
10	chr10_24282522	0	24282522	G	C
10	chr10_24283227	0	24283227	T	C
10	chr10_24287846	0	24287846	T	C
10	chr10_24291930	0	24291930	A	G
10	chr10_24292065	0	24292065	T	C
10	chr10_24297380	0	24297380	C	A
10	chr10_24299869	0	24299869	T	G
10	chr10_24301149	0	24301149	C	T
10	chr10_24304678	0	24304678	A	C
10	chr10_24305520	0	24305520	T	C
10	chr10_24308570	0	24308570	T	G
10	chr10_24311673	0	24311673	A	G
10	chr10_24330010	0	24330010	C	G
10	chr10_24332745	0	24332745	A	C
10	chr10_24338755	0	24338755	A	C
10	chr10_24347282	0	24347282	T	C
10	chr10_24350721	0	24350721	C	A
10	chr10_24352257	0	24352257	G	A
10	chr10_24352263	0	24352263	G	A
10	chr10_24352885	0	24352885	A	G
10	chr10_24355748	0	24355748	A	G
10	chr10_24359289	0	24359289	A	G
10	chr10_24362883	0	24362883	G	A
10	chr10_24370784	0	24370784	G	A
10	chr10_24377752	0	24377752	G	C
10	chr10_24384264	0	24384264	G	T
10	chr10_24384434	0	24384434	C	T
10	chr10_24403894	0	24403894	A	G
10	chr10_24405209	0	24405209	C	T
10	chr10_24405968	0	24405968	A	G
10	chr10_24406094	0	24406094	C	G
10	chr10_24406260	0	24406260	A	G
10	chr10_24409046	0	24409046	C	T
10	chr10_24412777	0	24412777	G	A
10	chr10_24416847	0	24416847	G	C
10	chr10_24417177	0	24417177	G	A
10	chr10_24420808	0	24420808	A	G
10	chr10_24420883	0	24420883	T	C
10	chr10_24432435	0	24432435	A	G
10	chr10_24435231	0	24435231	A	C
10	chr10_24437549	0	24437549	T	C
10	chr10_24441374	0	24441374	T	C
10	chr10_24446709	0	24446709	C	T
10	chr10_24446799	0	24446799	T	C
10	chr10_24447637	0	24447637	T	C
10	chr10_24451546	0	24451546	T	C
10	chr10_24453578	0	24453578	A	G
10	chr10_24458853	0	24458853	A	G
10	chr10_24459220	0	24459220	T	C
10	chr10_24459719	0	24459719	T	C
10	chr10_24461657	0	24461657	C	G
```
