## Supplementary File 3. Zonkey (Schubert et al. 2017) report for donkey specimen Ancient3. for "No genetic evidence yet for hinnies at Mazongshan (400-160 BCE), northwestern China": incl_ts.bim (part 8 of 16)

```
10	chr10_24471802	0	24471802	T	C
10	chr10_24475463	0	24475463	T	C
10	chr10_24477253	0	24477253	G	C
10	chr10_24479437	0	24479437	C	G
10	chr10_24485654	0	24485654	C	G
10	chr10_24489064	0	24489064	T	C
10	chr10_24502951	0	24502951	A	G
10	chr10_24504877	0	24504877	A	T
10	chr10_24524813	0	24524813	C	A
10	chr10_24527630	0	24527630	G	C
10	chr10_24530315	0	24530315	T	C
10	chr10_24531467	0	24531467	T	C
10	chr10_24534858	0	24534858	T	C
10	chr10_24565742	0	24565742	C	T
10	chr10_24573346	0	24573346	T	C
10	chr10_24577364	0	24577364	G	A
10	chr10_24591099	0	24591099	C	A
10	chr10_24607381	0	24607381	T	C
10	chr10_24609730	0	24609730	G	A
10	chr10_24631504	0	24631504	A	G
10	chr10_24631677	0	24631677	A	G
10	chr10_24634575	0	24634575	T	C
10	chr10_24642610	0	24642610	C	G
10	chr10_24652911	0	24652911	T	G
10	chr10_24662520	0	24662520	T	G
10	chr10_24672429	0	24672429	C	A
10	chr10_24672528	0	24672528	T	C
10	chr10_24675670	0	24675670	C	T
10	chr10_24676226	0	24676226	T	C
10	chr10_24680569	0	24680569	G	A
10	chr10_24687680	0	24687680	G	A
10	chr10_24698338	0	24698338	G	A
10	chr10_24699091	0	24699091	A	G
10	chr10_24705461	0	24705461	G	C
10	chr10_24708753	0	24708753	C	T
10	chr10_24716844	0	24716844	G	T
10	chr10_24716876	0	24716876	A	G
10	chr10_24717087	0	24717087	T	C
10	chr10_24733494	0	24733494	T	G
10	chr10_24734611	0	24734611	C	T
10	chr10_24740285	0	24740285	A	T
10	chr10_24749926	0	24749926	A	G
10	chr10_24750121	0	24750121	T	C
10	chr10_24757521	0	24757521	G	A
10	chr10_24764018	0	24764018	G	T
10	chr10_24765770	0	24765770	T	C
10	chr10_24768660	0	24768660	G	C
10	chr10_24772666	0	24772666	C	T
10	chr10_24783972	0	24783972	G	A
10	chr10_24784227	0	24784227	A	C
10	chr10_24784249	0	24784249	A	G
10	chr10_24787118	0	24787118	A	G
10	chr10_24789550	0	24789550	A	G
10	chr10_24798735	0	24798735	T	A
10	chr10_24799445	0	24799445	C	G
10	chr10_24807423	0	24807423	C	T
10	chr10_24808653	0	24808653	C	G
10	chr10_24813318	0	24813318	G	A
10	chr10_24815447	0	24815447	C	A
10	chr10_24816822	0	24816822	T	C
10	chr10_24827945	0	24827945	T	G
10	chr10_24830634	0	24830634	T	C
10	chr10_24831620	0	24831620	C	T
10	chr10_24837695	0	24837695	T	G
10	chr10_24840386	0	24840386	C	T
10	chr10_24843556	0	24843556	T	C
10	chr10_24847522	0	24847522	T	A
10	chr10_24848228	0	24848228	G	A
10	chr10_24871622	0	24871622	T	G
10	chr10_24875844	0	24875844	A	G
10	chr10_24882202	0	24882202	C	T
10	chr10_24883476	0	24883476	A	G
10	chr10_24886842	0	24886842	C	A
10	chr10_24886920	0	24886920	T	C
10	chr10_24888467	0	24888467	A	G
10	chr10_24893232	0	24893232	C	A
10	chr10_24896432	0	24896432	T	C
10	chr10_24897794	0	24897794	G	A
10	chr10_24900993	0	24900993	C	T
10	chr10_24901028	0	24901028	C	T
10	chr10_24904102	0	24904102	T	A
10	chr10_24906468	0	24906468	T	C
10	chr10_24912808	0	24912808	C	A
10	chr10_24918809	0	24918809	C	T
10	chr10_24921204	0	24921204	T	C
10	chr10_24934016	0	24934016	T	C
10	chr10_24947207	0	24947207	G	A
10	chr10_24948405	0	24948405	T	G
10	chr10_24949058	0	24949058	A	G
10	chr10_24951403	0	24951403	T	C
10	chr10_24959573	0	24959573	T	C
10	chr10_24965042	0	24965042	T	C
10	chr10_24966964	0	24966964	T	C
10	chr10_24971953	0	24971953	G	A
10	chr10_24976706	0	24976706	C	G
10	chr10_24977992	0	24977992	T	C
10	chr10_24980291	0	24980291	T	C
10	chr10_24983133	0	24983133	A	G
10	chr10_24992473	0	24992473	A	G
10	chr10_25001999	0	25001999	T	C
10	chr10_25002213	0	25002213	A	C
10	chr10_25010562	0	25010562	G	A
10	chr10_25010847	0	25010847	T	C
10	chr10_25018389	0	25018389	T	C
10	chr10_25019294	0	25019294	G	A
10	chr10_25023517	0	25023517	T	G
10	chr10_25032510	0	25032510	A	C
10	chr10_25043087	0	25043087	C	T
10	chr10_25048282	0	25048282	G	A
10	chr10_25050976	0	25050976	G	A
10	chr10_25051984	0	25051984	T	C
10	chr10_25055033	0	25055033	T	C
10	chr10_25057297	0	25057297	C	T
10	chr10_25059266	0	25059266	C	T
10	chr10_25066699	0	25066699	A	G
10	chr10_25068086	0	25068086	C	G
10	chr10_25075703	0	25075703	T	A
10	chr10_25078926	0	25078926	A	C
10	chr10_25088786	0	25088786	T	C
10	chr10_25090286	0	25090286	T	G
10	chr10_25097469	0	25097469	T	C
10	chr10_25099274	0	25099274	A	G
10	chr10_25100323	0	25100323	G	C
10	chr10_25108877	0	25108877	C	T
10	chr10_25113318	0	25113318	A	G
10	chr10_25114311	0	25114311	C	T
10	chr10_25117474	0	25117474	C	T
10	chr10_25119677	0	25119677	C	T
10	chr10_25119799	0	25119799	G	A
10	chr10_25121983	0	25121983	C	A
10	chr10_25127231	0	25127231	T	C
10	chr10_25127884	0	25127884	T	C
10	chr10_25130689	0	25130689	T	C
10	chr10_25138476	0	25138476	C	T
10	chr10_25146445	0	25146445	G	A
10	chr10_25146577	0	25146577	G	A
10	chr10_25146849	0	25146849	T	A
10	chr10_25152057	0	25152057	G	A
10	chr10_25153596	0	25153596	A	C
10	chr10_25157073	0	25157073	T	A
10	chr10_25160370	0	25160370	A	G
10	chr10_25164599	0	25164599	A	G
10	chr10_25165075	0	25165075	A	G
10	chr10_25166871	0	25166871	A	G
10	chr10_25167968	0	25167968	A	G
10	chr10_25168780	0	25168780	T	C
10	chr10_25170814	0	25170814	C	T
10	chr10_25180316	0	25180316	C	T
10	chr10_25182211	0	25182211	A	G
10	chr10_25184331	0	25184331	T	C
10	chr10_25201432	0	25201432	T	C
10	chr10_25204376	0	25204376	T	C
10	chr10_25205415	0	25205415	T	C
10	chr10_25211960	0	25211960	C	T
10	chr10_25211986	0	25211986	A	G
10	chr10_25217637	0	25217637	C	T
10	chr10_25235556	0	25235556	T	G
10	chr10_25236470	0	25236470	A	G
10	chr10_25236975	0	25236975	A	G
10	chr10_25237136	0	25237136	A	G
10	chr10_25238165	0	25238165	C	T
10	chr10_25238358	0	25238358	A	G
10	chr10_25243429	0	25243429	A	C
10	chr10_25243792	0	25243792	G	T
10	chr10_25246129	0	25246129	A	C
10	chr10_25254778	0	25254778	A	G
10	chr10_25255431	0	25255431	A	G
10	chr10_25256878	0	25256878	A	T
10	chr10_25261933	0	25261933	G	A
10	chr10_25265542	0	25265542	A	G
10	chr10_25278870	0	25278870	A	G
10	chr10_25280945	0	25280945	A	G
10	chr10_25281059	0	25281059	C	T
10	chr10_25290445	0	25290445	A	G
10	chr10_25291326	0	25291326	G	C
10	chr10_25291488	0	25291488	C	G
10	chr10_25292334	0	25292334	A	C
10	chr10_25300445	0	25300445	T	G
10	chr10_25302303	0	25302303	T	C
10	chr10_25310474	0	25310474	T	C
10	chr10_25323964	0	25323964	C	G
10	chr10_25327584	0	25327584	A	G
10	chr10_25336114	0	25336114	A	C
10	chr10_25339398	0	25339398	T	C
10	chr10_25340569	0	25340569	A	G
10	chr10_25340706	0	25340706	T	C
10	chr10_25355517	0	25355517	A	G
10	chr10_25356230	0	25356230	A	G
10	chr10_25363204	0	25363204	G	T
10	chr10_25364481	0	25364481	T	C
10	chr10_25364554	0	25364554	A	T
10	chr10_25373999	0	25373999	T	G
10	chr10_25376189	0	25376189	C	G
10	chr10_25379546	0	25379546	A	G
10	chr10_25381678	0	25381678	T	C
10	chr10_25388309	0	25388309	G	A
10	chr10_25389308	0	25389308	T	C
10	chr10_25391509	0	25391509	A	G
10	chr10_25395727	0	25395727	T	C
10	chr10_25396793	0	25396793	T	C
10	chr10_25398696	0	25398696	A	G
10	chr10_25408756	0	25408756	G	T
10	chr10_25411831	0	25411831	T	C
10	chr10_25419677	0	25419677	C	A
10	chr10_25422601	0	25422601	C	T
10	chr10_25423275	0	25423275	T	C
10	chr10_25423438	0	25423438	A	T
10	chr10_25423651	0	25423651	A	C
10	chr10_25430489	0	25430489	T	A
10	chr10_25438042	0	25438042	A	G
10	chr10_25438563	0	25438563	T	C
10	chr10_25442756	0	25442756	G	A
10	chr10_25450264	0	25450264	T	C
10	chr10_25450792	0	25450792	G	A
10	chr10_25457645	0	25457645	A	G
10	chr10_25458190	0	25458190	G	A
10	chr10_25467251	0	25467251	G	C
10	chr10_25471334	0	25471334	T	C
10	chr10_25482578	0	25482578	A	T
10	chr10_25484599	0	25484599	A	G
10	chr10_25503442	0	25503442	T	C
10	chr10_25531626	0	25531626	C	T
10	chr10_25542312	0	25542312	C	T
10	chr10_25543371	0	25543371	G	T
10	chr10_25545937	0	25545937	T	C
10	chr10_25549761	0	25549761	C	T
10	chr10_25553266	0	25553266	G	A
10	chr10_25560807	0	25560807	A	C
10	chr10_25564625	0	25564625	A	G
10	chr10_25565057	0	25565057	A	G
10	chr10_25574781	0	25574781	A	T
10	chr10_25585588	0	25585588	A	G
10	chr10_25586968	0	25586968	G	C
10	chr10_25587977	0	25587977	C	G
10	chr10_25592346	0	25592346	A	G
10	chr10_25605594	0	25605594	A	G
10	chr10_25607649	0	25607649	T	G
10	chr10_25608182	0	25608182	C	A
10	chr10_25615624	0	25615624	T	C
10	chr10_25617098	0	25617098	C	A
10	chr10_25623145	0	25623145	G	A
10	chr10_25625865	0	25625865	T	C
10	chr10_25628842	0	25628842	T	G
10	chr10_25635861	0	25635861	A	G
10	chr10_25637382	0	25637382	G	A
10	chr10_25640281	0	25640281	T	C
10	chr10_25643048	0	25643048	A	C
10	chr10_25645708	0	25645708	A	G
10	chr10_25646024	0	25646024	C	T
10	chr10_25650893	0	25650893	G	A
10	chr10_25655246	0	25655246	G	A
10	chr10_25657029	0	25657029	T	C
10	chr10_25666001	0	25666001	A	G
10	chr10_25666155	0	25666155	C	T
10	chr10_25666172	0	25666172	A	T
10	chr10_25673449	0	25673449	A	C
10	chr10_25674675	0	25674675	G	T
10	chr10_25675546	0	25675546	G	C
10	chr10_25676396	0	25676396	T	C
10	chr10_25683247	0	25683247	C	T
10	chr10_25684067	0	25684067	A	G
10	chr10_25686240	0	25686240	T	G
10	chr10_25691986	0	25691986	T	G
10	chr10_25699138	0	25699138	G	A
10	chr10_25705290	0	25705290	T	C
10	chr10_25715818	0	25715818	T	C
10	chr10_25723810	0	25723810	G	A
10	chr10_25727730	0	25727730	G	T
10	chr10_25728986	0	25728986	A	T
10	chr10_25732081	0	25732081	A	G
10	chr10_25732754	0	25732754	C	T
10	chr10_25733944	0	25733944	T	C
10	chr10_25749825	0	25749825	A	G
10	chr10_25751902	0	25751902	A	G
10	chr10_25773967	0	25773967	A	C
10	chr10_25779065	0	25779065	T	C
10	chr10_25783368	0	25783368	T	C
10	chr10_25792395	0	25792395	A	G
10	chr10_25793238	0	25793238	T	C
10	chr10_25793266	0	25793266	T	C
10	chr10_25794687	0	25794687	C	T
10	chr10_25797522	0	25797522	C	A
10	chr10_25797969	0	25797969	G	A
10	chr10_25818959	0	25818959	T	C
10	chr10_25821567	0	25821567	C	T
10	chr10_25822342	0	25822342	A	G
10	chr10_25822518	0	25822518	T	C
10	chr10_25824714	0	25824714	C	T
10	chr10_25827894	0	25827894	C	T
10	chr10_25828173	0	25828173	A	G
10	chr10_25834641	0	25834641	A	G
10	chr10_25840815	0	25840815	T	C
10	chr10_25848146	0	25848146	T	C
10	chr10_25849177	0	25849177	C	T
10	chr10_25850817	0	25850817	T	C
10	chr10_25851145	0	25851145	G	A
10	chr10_25855537	0	25855537	T	C
10	chr10_25859452	0	25859452	A	T
10	chr10_25859857	0	25859857	C	T
10	chr10_25867174	0	25867174	C	A
10	chr10_25868259	0	25868259	C	G
10	chr10_25870843	0	25870843	T	C
10	chr10_25871249	0	25871249	C	T
10	chr10_25871655	0	25871655	C	T
10	chr10_25875719	0	25875719	T	C
10	chr10_25876926	0	25876926	C	G
10	chr10_25883672	0	25883672	A	G
10	chr10_25884650	0	25884650	A	G
10	chr10_25885822	0	25885822	A	G
10	chr10_25885907	0	25885907	A	G
10	chr10_25885987	0	25885987	G	A
10	chr10_25887369	0	25887369	T	C
10	chr10_25890117	0	25890117	G	A
10	chr10_25896148	0	25896148	T	A
10	chr10_25897622	0	25897622	A	G
10	chr10_25909190	0	25909190	T	C
10	chr10_25915633	0	25915633	T	C
10	chr10_25921794	0	25921794	T	C
10	chr10_25938761	0	25938761	C	T
10	chr10_25943725	0	25943725	G	C
10	chr10_25947278	0	25947278	G	C
10	chr10_25947940	0	25947940	A	G
10	chr10_25948050	0	25948050	T	C
10	chr10_25950338	0	25950338	G	C
10	chr10_25954387	0	25954387	C	G
10	chr10_25973408	0	25973408	T	C
10	chr10_25976992	0	25976992	T	C
10	chr10_25984043	0	25984043	A	T
10	chr10_25985936	0	25985936	T	C
10	chr10_25989212	0	25989212	C	T
10	chr10_25990503	0	25990503	C	A
10	chr10_25993927	0	25993927	T	C
10	chr10_25995594	0	25995594	G	A
10	chr10_26005548	0	26005548	C	A
10	chr10_26009837	0	26009837	A	G
10	chr10_26017143	0	26017143	A	T
10	chr10_26039453	0	26039453	G	A
10	chr10_26040822	0	26040822	T	C
10	chr10_26042706	0	26042706	T	G
10	chr10_26043705	0	26043705	T	C
10	chr10_26049871	0	26049871	C	T
10	chr10_26062212	0	26062212	T	C
10	chr10_26067681	0	26067681	A	G
10	chr10_26071070	0	26071070	A	G
10	chr10_26080292	0	26080292	T	C
10	chr10_26083920	0	26083920	C	G
10	chr10_26100855	0	26100855	G	A
10	chr10_26101276	0	26101276	A	C
10	chr10_26105953	0	26105953	A	T
10	chr10_26108130	0	26108130	A	C
10	chr10_26111202	0	26111202	T	C
10	chr10_26138037	0	26138037	C	T
10	chr10_26139807	0	26139807	A	C
10	chr10_26145129	0	26145129	T	C
10	chr10_26145524	0	26145524	A	G
10	chr10_26148164	0	26148164	A	T
10	chr10_26154766	0	26154766	C	G
10	chr10_26156425	0	26156425	G	A
10	chr10_26157241	0	26157241	A	T
10	chr10_26159740	0	26159740	A	G
10	chr10_26159759	0	26159759	C	G
10	chr10_26160244	0	26160244	T	C
10	chr10_26160628	0	26160628	G	A
10	chr10_26163400	0	26163400	C	T
10	chr10_26169426	0	26169426	T	G
10	chr10_26169453	0	26169453	T	C
10	chr10_26172900	0	26172900	G	A
10	chr10_26183325	0	26183325	C	T
10	chr10_26183404	0	26183404	G	C
10	chr10_26183425	0	26183425	T	C
10	chr10_26186174	0	26186174	A	G
10	chr10_26189838	0	26189838	T	C
10	chr10_26194327	0	26194327	G	A
10	chr10_26197281	0	26197281	C	G
10	chr10_26197364	0	26197364	G	A
10	chr10_26202077	0	26202077	T	C
10	chr10_26213646	0	26213646	T	A
10	chr10_26215077	0	26215077	G	C
10	chr10_26216701	0	26216701	G	A
10	chr10_26218826	0	26218826	A	G
10	chr10_26226452	0	26226452	G	T
10	chr10_26226781	0	26226781	G	A
10	chr10_26229574	0	26229574	A	G
10	chr10_26240838	0	26240838	G	C
10	chr10_26291946	0	26291946	G	A
10	chr10_26341407	0	26341407	C	A
10	chr10_26342379	0	26342379	G	A
10	chr10_26345075	0	26345075	A	G
10	chr10_26351574	0	26351574	A	G
10	chr10_26358157	0	26358157	G	A
10	chr10_26365182	0	26365182	C	T
10	chr10_26365922	0	26365922	T	C
10	chr10_26367403	0	26367403	A	G
10	chr10_26377246	0	26377246	A	G
10	chr10_26387410	0	26387410	C	G
10	chr10_26392191	0	26392191	C	G
10	chr10_26405655	0	26405655	A	G
10	chr10_26406617	0	26406617	T	C
10	chr10_26410311	0	26410311	T	A
10	chr10_26410962	0	26410962	A	G
10	chr10_26411039	0	26411039	G	C
10	chr10_26412025	0	26412025	A	G
10	chr10_26413450	0	26413450	A	C
10	chr10_26415991	0	26415991	G	A
10	chr10_26422519	0	26422519	A	G
10	chr10_26423768	0	26423768	A	C
10	chr10_26423933	0	26423933	T	C
10	chr10_26427675	0	26427675	C	G
10	chr10_26432539	0	26432539	A	G
10	chr10_26438124	0	26438124	T	C
10	chr10_26440442	0	26440442	T	A
10	chr10_26441910	0	26441910	C	G
10	chr10_26442417	0	26442417	G	T
10	chr10_26442563	0	26442563	T	C
10	chr10_26447648	0	26447648	T	C
10	chr10_26451328	0	26451328	A	T
10	chr10_26458000	0	26458000	A	G
10	chr10_26469830	0	26469830	T	C
10	chr10_26477910	0	26477910	A	G
10	chr10_26481630	0	26481630	T	C
10	chr10_26482539	0	26482539	T	A
10	chr10_26485545	0	26485545	T	C
10	chr10_26485909	0	26485909	A	G
10	chr10_26497388	0	26497388	T	C
10	chr10_26499353	0	26499353	C	T
10	chr10_26502369	0	26502369	T	C
10	chr10_26503291	0	26503291	G	A
10	chr10_26503710	0	26503710	A	G
10	chr10_26504919	0	26504919	A	G
10	chr10_26506966	0	26506966	A	G
10	chr10_26507931	0	26507931	T	C
10	chr10_26510048	0	26510048	A	G
10	chr10_26534477	0	26534477	C	T
10	chr10_26541957	0	26541957	G	A
10	chr10_26544679	0	26544679	C	T
10	chr10_26547249	0	26547249	G	C
10	chr10_26550551	0	26550551	C	T
10	chr10_26553234	0	26553234	A	G
10	chr10_26567382	0	26567382	G	A
10	chr10_26568820	0	26568820	T	G
10	chr10_26570138	0	26570138	A	G
10	chr10_26572052	0	26572052	G	A
10	chr10_26582641	0	26582641	T	C
10	chr10_26584016	0	26584016	C	T
10	chr10_26592508	0	26592508	T	C
10	chr10_26597497	0	26597497	A	G
10	chr10_26602165	0	26602165	T	C
10	chr10_26610871	0	26610871	C	T
10	chr10_26620577	0	26620577	T	C
10	chr10_26621754	0	26621754	T	C
10	chr10_26630701	0	26630701	G	T
10	chr10_26631792	0	26631792	A	G
10	chr10_26639898	0	26639898	G	A
10	chr10_26643929	0	26643929	G	A
10	chr10_26653045	0	26653045	T	G
10	chr10_26655936	0	26655936	T	C
10	chr10_26663489	0	26663489	C	G
10	chr10_26670620	0	26670620	G	T
10	chr10_26670836	0	26670836	G	A
10	chr10_26673018	0	26673018	T	C
10	chr10_26674532	0	26674532	T	C
10	chr10_26718184	0	26718184	C	T
10	chr10_26719139	0	26719139	A	T
10	chr10_26720473	0	26720473	T	C
10	chr10_26724447	0	26724447	T	C
10	chr10_26724561	0	26724561	G	T
10	chr10_26736402	0	26736402	A	G
10	chr10_26739727	0	26739727	T	C
10	chr10_26740014	0	26740014	A	G
10	chr10_26742539	0	26742539	G	A
10	chr10_26762761	0	26762761	C	A
10	chr10_26770851	0	26770851	G	C
10	chr10_26773104	0	26773104	T	G
10	chr10_26813125	0	26813125	A	G
10	chr10_26813199	0	26813199	C	T
10	chr10_26814820	0	26814820	G	A
10	chr10_26818303	0	26818303	G	A
10	chr10_26828581	0	26828581	A	G
10	chr10_26828664	0	26828664	A	G
10	chr10_26845217	0	26845217	G	C
10	chr10_26845324	0	26845324	T	C
10	chr10_26847484	0	26847484	G	A
10	chr10_26853026	0	26853026	A	G
10	chr10_26862702	0	26862702	A	G
10	chr10_26866382	0	26866382	A	G
10	chr10_26866783	0	26866783	G	C
10	chr10_26870648	0	26870648	C	T
10	chr10_26881834	0	26881834	G	A
10	chr10_26903353	0	26903353	C	A
10	chr10_26904703	0	26904703	G	A
10	chr10_26905013	0	26905013	T	C
10	chr10_26906114	0	26906114	G	A
10	chr10_26907331	0	26907331	T	C
10	chr10_26909273	0	26909273	T	C
10	chr10_26909830	0	26909830	T	A
10	chr10_26910230	0	26910230	A	G
10	chr10_26913562	0	26913562	T	C
10	chr10_26914195	0	26914195	C	T
10	chr10_26919739	0	26919739	G	A
10	chr10_26919820	0	26919820	G	A
10	chr10_26924205	0	26924205	G	T
10	chr10_26924247	0	26924247	T	C
10	chr10_26925829	0	26925829	C	A
10	chr10_26934245	0	26934245	T	C
10	chr10_26946465	0	26946465	T	C
10	chr10_26948604	0	26948604	C	G
10	chr10_26953894	0	26953894	A	T
10	chr10_26960339	0	26960339	A	G
10	chr10_26975456	0	26975456	A	G
10	chr10_26990596	0	26990596	G	A
10	chr10_26992323	0	26992323	A	G
10	chr10_26998906	0	26998906	C	A
10	chr10_26999310	0	26999310	C	G
10	chr10_26999521	0	26999521	C	T
10	chr10_27004245	0	27004245	A	G
10	chr10_27005826	0	27005826	A	G
10	chr10_27008318	0	27008318	A	T
10	chr10_27014848	0	27014848	C	T
10	chr10_27016336	0	27016336	G	A
10	chr10_27016876	0	27016876	C	T
10	chr10_27020222	0	27020222	T	C
10	chr10_27025528	0	27025528	T	C
10	chr10_27026197	0	27026197	T	C
10	chr10_27026345	0	27026345	A	G
10	chr10_27035295	0	27035295	G	C
10	chr10_27040671	0	27040671	G	A
10	chr10_27043819	0	27043819	A	G
10	chr10_27048879	0	27048879	A	C
10	chr10_27052635	0	27052635	A	G
10	chr10_27054010	0	27054010	A	G
10	chr10_27066889	0	27066889	A	G
10	chr10_27069797	0	27069797	G	C
10	chr10_27074128	0	27074128	G	A
10	chr10_27084616	0	27084616	C	T
10	chr10_27094712	0	27094712	T	C
10	chr10_27103800	0	27103800	C	T
10	chr10_27105197	0	27105197	C	T
10	chr10_27109437	0	27109437	A	G
10	chr10_27112933	0	27112933	A	G
10	chr10_27116859	0	27116859	A	G
10	chr10_27125915	0	27125915	C	G
10	chr10_27128880	0	27128880	G	A
10	chr10_27134864	0	27134864	C	G
10	chr10_27140050	0	27140050	T	C
10	chr10_27141435	0	27141435	A	C
10	chr10_27146072	0	27146072	G	C
10	chr10_27148124	0	27148124	T	C
10	chr10_27161235	0	27161235	T	C
10	chr10_27168121	0	27168121	A	T
10	chr10_27168716	0	27168716	G	A
10	chr10_27170240	0	27170240	C	T
10	chr10_27170637	0	27170637	T	C
10	chr10_27172549	0	27172549	C	G
10	chr10_27176214	0	27176214	C	G
10	chr10_27177840	0	27177840	C	T
10	chr10_27178687	0	27178687	A	C
10	chr10_27180688	0	27180688	G	A
10	chr10_27182063	0	27182063	T	C
10	chr10_27182486	0	27182486	G	A
10	chr10_27185157	0	27185157	C	G
10	chr10_27187948	0	27187948	G	A
10	chr10_27189807	0	27189807	T	C
10	chr10_27191143	0	27191143	T	C
10	chr10_27202116	0	27202116	A	G
10	chr10_27203665	0	27203665	G	T
10	chr10_27204071	0	27204071	C	T
10	chr10_27221504	0	27221504	G	C
10	chr10_27241116	0	27241116	T	G
10	chr10_27243245	0	27243245	C	T
10	chr10_27243266	0	27243266	A	G
10	chr10_27261608	0	27261608	C	T
10	chr10_27264438	0	27264438	T	C
10	chr10_27264849	0	27264849	T	C
10	chr10_27265013	0	27265013	T	G
10	chr10_27266705	0	27266705	C	T
10	chr10_27272660	0	27272660	G	A
10	chr10_27272955	0	27272955	C	G
10	chr10_27273102	0	27273102	T	A
10	chr10_27280533	0	27280533	G	A
10	chr10_27287367	0	27287367	A	C
10	chr10_27292335	0	27292335	T	C
10	chr10_27303453	0	27303453	A	G
10	chr10_27312656	0	27312656	C	T
10	chr10_27317798	0	27317798	G	C
10	chr10_27318562	0	27318562	A	G
10	chr10_27324719	0	27324719	G	A
10	chr10_27326671	0	27326671	C	A
10	chr10_27328422	0	27328422	G	C
10	chr10_27332492	0	27332492	T	C
10	chr10_27338746	0	27338746	T	C
10	chr10_27342773	0	27342773	C	G
10	chr10_27363443	0	27363443	T	C
10	chr10_27365105	0	27365105	A	C
10	chr10_27376973	0	27376973	A	G
10	chr10_27379210	0	27379210	A	C
10	chr10_27381854	0	27381854	G	A
10	chr10_27382236	0	27382236	G	A
10	chr10_27391713	0	27391713	G	A
10	chr10_27394097	0	27394097	A	G
10	chr10_27394587	0	27394587	A	G
10	chr10_27396335	0	27396335	C	G
10	chr10_27398160	0	27398160	A	G
10	chr10_27400575	0	27400575	T	C
10	chr10_27407126	0	27407126	T	C
10	chr10_27410181	0	27410181	T	C
10	chr10_27417655	0	27417655	C	T
10	chr10_27419339	0	27419339	G	A
10	chr10_27422128	0	27422128	T	C
10	chr10_27426222	0	27426222	G	C
10	chr10_27432820	0	27432820	A	G
10	chr10_27433640	0	27433640	A	G
10	chr10_27437494	0	27437494	A	T
10	chr10_27438137	0	27438137	T	G
10	chr10_27443892	0	27443892	A	G
10	chr10_27449447	0	27449447	G	C
10	chr10_27461615	0	27461615	A	G
10	chr10_27463315	0	27463315	A	C
10	chr10_27463325	0	27463325	A	G
10	chr10_27464656	0	27464656	A	T
10	chr10_27474413	0	27474413	A	C
10	chr10_27508115	0	27508115	G	T
10	chr10_27511636	0	27511636	T	C
10	chr10_27545674	0	27545674	T	C
10	chr10_27554778	0	27554778	C	G
10	chr10_27562277	0	27562277	A	G
10	chr10_27570569	0	27570569	C	T
10	chr10_27574856	0	27574856	G	A
10	chr10_27577350	0	27577350	G	A
10	chr10_27579942	0	27579942	T	C
10	chr10_27583981	0	27583981	T	C
10	chr10_27584130	0	27584130	A	G
10	chr10_27584211	0	27584211	T	C
10	chr10_27585720	0	27585720	C	A
10	chr10_27590241	0	27590241	T	G
10	chr10_27607220	0	27607220	G	A
10	chr10_27610771	0	27610771	T	C
10	chr10_27612090	0	27612090	C	G
10	chr10_27613511	0	27613511	C	A
10	chr10_27623127	0	27623127	A	C
10	chr10_27634184	0	27634184	A	G
10	chr10_27637968	0	27637968	C	T
10	chr10_27639635	0	27639635	A	G
10	chr10_27643537	0	27643537	G	C
10	chr10_27646459	0	27646459	A	G
10	chr10_27654391	0	27654391	G	C
10	chr10_27660842	0	27660842	G	A
10	chr10_27667001	0	27667001	A	G
10	chr10_27673875	0	27673875	T	C
10	chr10_27679037	0	27679037	G	T
10	chr10_27679137	0	27679137	T	A
10	chr10_27689289	0	27689289	T	C
10	chr10_27692923	0	27692923	A	G
10	chr10_27696899	0	27696899	C	T
10	chr10_27703206	0	27703206	T	A
10	chr10_27703493	0	27703493	G	A
10	chr10_27708483	0	27708483	C	T
10	chr10_27721724	0	27721724	A	G
10	chr10_27729216	0	27729216	T	C
10	chr10_27732767	0	27732767	G	T
10	chr10_27735776	0	27735776	T	C
10	chr10_27736302	0	27736302	A	G
10	chr10_27737119	0	27737119	T	G
10	chr10_27737183	0	27737183	T	C
10	chr10_27745229	0	27745229	C	T
10	chr10_27746561	0	27746561	T	C
10	chr10_27746605	0	27746605	G	A
10	chr10_27747825	0	27747825	G	A
10	chr10_27753224	0	27753224	T	C
10	chr10_27757595	0	27757595	T	C
10	chr10_27758876	0	27758876	C	T
10	chr10_27763193	0	27763193	T	C
10	chr10_27767780	0	27767780	A	G
10	chr10_27768024	0	27768024	C	T
10	chr10_27769364	0	27769364	C	T
10	chr10_27773854	0	27773854	C	T
10	chr10_27776468	0	27776468	T	C
10	chr10_27784524	0	27784524	C	A
10	chr10_27788357	0	27788357	C	G
10	chr10_27788366	0	27788366	T	C
10	chr10_27789632	0	27789632	T	C
10	chr10_27791385	0	27791385	G	A
10	chr10_27792214	0	27792214	A	G
10	chr10_27799722	0	27799722	T	C
10	chr10_27801351	0	27801351	A	G
10	chr10_27803729	0	27803729	C	G
10	chr10_27805376	0	27805376	A	G
10	chr10_27807103	0	27807103	T	C
10	chr10_27808758	0	27808758	T	C
10	chr10_27809196	0	27809196	T	A
10	chr10_27815955	0	27815955	G	A
10	chr10_27822002	0	27822002	C	T
10	chr10_27825132	0	27825132	G	A
10	chr10_27827514	0	27827514	T	G
10	chr10_27829205	0	27829205	G	T
10	chr10_27830132	0	27830132	C	T
10	chr10_27831794	0	27831794	A	C
10	chr10_27832694	0	27832694	T	G
10	chr10_27834490	0	27834490	G	C
10	chr10_27836732	0	27836732	T	A
10	chr10_27837816	0	27837816	C	G
10	chr10_27841452	0	27841452	C	T
10	chr10_27841687	0	27841687	A	C
10	chr10_27850536	0	27850536	A	G
10	chr10_27853668	0	27853668	A	T
10	chr10_27855444	0	27855444	C	T
10	chr10_27858654	0	27858654	G	C
10	chr10_27859962	0	27859962	C	T
10	chr10_27860036	0	27860036	G	C
10	chr10_27861466	0	27861466	T	C
10	chr10_27870321	0	27870321	A	G
10	chr10_27870554	0	27870554	G	A
10	chr10_27874744	0	27874744	G	C
10	chr10_27876235	0	27876235	A	G
10	chr10_27878118	0	27878118	T	C
10	chr10_27879373	0	27879373	A	G
10	chr10_27882512	0	27882512	C	T
10	chr10_27890714	0	27890714	C	T
10	chr10_27893262	0	27893262	A	G
10	chr10_27904649	0	27904649	C	T
10	chr10_27909420	0	27909420	T	C
10	chr10_27910282	0	27910282	G	A
10	chr10_27914194	0	27914194	C	T
10	chr10_27915511	0	27915511	C	T
10	chr10_27918536	0	27918536	T	C
10	chr10_27927373	0	27927373	T	C
10	chr10_27938833	0	27938833	A	G
10	chr10_27938974	0	27938974	T	C
10	chr10_27939852	0	27939852	A	G
10	chr10_27941698	0	27941698	T	C
10	chr10_27950460	0	27950460	A	G
10	chr10_27956910	0	27956910	C	G
10	chr10_27963095	0	27963095	A	G
10	chr10_27968500	0	27968500	G	A
10	chr10_27968765	0	27968765	A	G
10	chr10_27972363	0	27972363	C	G
10	chr10_27972775	0	27972775	A	G
10	chr10_27974349	0	27974349	C	G
10	chr10_27975410	0	27975410	G	A
10	chr10_27976938	0	27976938	A	C
10	chr10_27977100	0	27977100	T	C
10	chr10_27981983	0	27981983	G	C
10	chr10_27987306	0	27987306	T	C
10	chr10_27989655	0	27989655	C	T
10	chr10_27995196	0	27995196	T	C
10	chr10_27996016	0	27996016	G	T
10	chr10_27996680	0	27996680	A	G
10	chr10_28005381	0	28005381	G	T
10	chr10_28006829	0	28006829	C	T
10	chr10_28014028	0	28014028	G	C
10	chr10_28015733	0	28015733	G	T
10	chr10_28021905	0	28021905	G	C
10	chr10_28028515	0	28028515	T	C
10	chr10_28038636	0	28038636	G	C
10	chr10_28042080	0	28042080	T	C
10	chr10_28043885	0	28043885	T	C
10	chr10_28045519	0	28045519	T	G
10	chr10_28054386	0	28054386	A	C
10	chr10_28058636	0	28058636	T	C
10	chr10_28061868	0	28061868	C	T
10	chr10_28062734	0	28062734	A	G
10	chr10_28063130	0	28063130	T	C
10	chr10_28063933	0	28063933	T	G
10	chr10_28064289	0	28064289	G	C
10	chr10_28077846	0	28077846	T	C
10	chr10_28078393	0	28078393	C	T
10	chr10_28082369	0	28082369	G	A
10	chr10_28084179	0	28084179	A	G
10	chr10_28088573	0	28088573	C	G
10	chr10_28090517	0	28090517	T	C
10	chr10_28095268	0	28095268	T	C
10	chr10_28095419	0	28095419	T	C
10	chr10_28097824	0	28097824	G	A
10	chr10_28101795	0	28101795	C	A
10	chr10_28106012	0	28106012	G	A
10	chr10_28108938	0	28108938	A	G
10	chr10_28112033	0	28112033	A	C
10	chr10_28113274	0	28113274	C	T
10	chr10_28122587	0	28122587	G	C
10	chr10_28125639	0	28125639	G	C
10	chr10_28128219	0	28128219	T	C
10	chr10_28132630	0	28132630	A	G
10	chr10_28132905	0	28132905	C	T
10	chr10_28135128	0	28135128	G	C
10	chr10_28138088	0	28138088	A	T
10	chr10_28140848	0	28140848	C	G
10	chr10_28141153	0	28141153	C	T
10	chr10_28141677	0	28141677	G	T
10	chr10_28148426	0	28148426	A	G
10	chr10_28154776	0	28154776	A	G
10	chr10_28168017	0	28168017	C	T
10	chr10_28169245	0	28169245	C	A
10	chr10_28172863	0	28172863	T	C
10	chr10_28184440	0	28184440	C	G
10	chr10_28184743	0	28184743	A	C
10	chr10_28243912	0	28243912	T	C
10	chr10_28246122	0	28246122	A	G
10	chr10_28246594	0	28246594	A	T
10	chr10_28246626	0	28246626	G	A
10	chr10_28261510	0	28261510	C	G
10	chr10_28267440	0	28267440	C	T
10	chr10_28290042	0	28290042	G	A
10	chr10_28292050	0	28292050	T	C
10	chr10_28292880	0	28292880	A	G
10	chr10_28293380	0	28293380	A	G
10	chr10_28301058	0	28301058	C	T
10	chr10_28321688	0	28321688	T	C
10	chr10_28324097	0	28324097	T	C
10	chr10_28328154	0	28328154	A	G
10	chr10_28338185	0	28338185	T	C
10	chr10_28338464	0	28338464	A	G
10	chr10_28340036	0	28340036	C	G
10	chr10_28350386	0	28350386	T	C
10	chr10_28364990	0	28364990	A	T
10	chr10_28369842	0	28369842	G	A
10	chr10_28391066	0	28391066	A	G
10	chr10_28413301	0	28413301	G	A
10	chr10_28416562	0	28416562	T	C
10	chr10_28423277	0	28423277	G	C
10	chr10_28426223	0	28426223	G	A
10	chr10_28427318	0	28427318	G	A
10	chr10_28435621	0	28435621	C	T
10	chr10_28440984	0	28440984	C	T
10	chr10_28441815	0	28441815	A	G
10	chr10_28442060	0	28442060	A	C
10	chr10_28451686	0	28451686	C	T
10	chr10_28453326	0	28453326	A	C
10	chr10_28472950	0	28472950	T	C
10	chr10_28486810	0	28486810	C	T
10	chr10_28491884	0	28491884	C	T
10	chr10_28493063	0	28493063	T	C
10	chr10_28499232	0	28499232	T	C
10	chr10_28503531	0	28503531	G	T
10	chr10_28512224	0	28512224	T	C
10	chr10_28518781	0	28518781	A	T
10	chr10_28526019	0	28526019	A	G
10	chr10_28526052	0	28526052	T	C
10	chr10_28526291	0	28526291	A	T
10	chr10_28529541	0	28529541	A	T
10	chr10_28540603	0	28540603	G	T
10	chr10_28553455	0	28553455	G	A
10	chr10_28554365	0	28554365	C	T
10	chr10_28555195	0	28555195	C	G
10	chr10_28557340	0	28557340	T	C
10	chr10_28559562	0	28559562	G	T
10	chr10_28573076	0	28573076	C	T
10	chr10_28574702	0	28574702	T	C
10	chr10_28582886	0	28582886	A	G
10	chr10_28597007	0	28597007	C	T
10	chr10_28600535	0	28600535	G	C
10	chr10_28601242	0	28601242	G	C
10	chr10_28605795	0	28605795	A	G
10	chr10_28608573	0	28608573	G	A
10	chr10_28612808	0	28612808	T	G
10	chr10_28614825	0	28614825	A	G
10	chr10_28615294	0	28615294	A	G
10	chr10_28615366	0	28615366	G	T
10	chr10_28622857	0	28622857	T	G
10	chr10_28625896	0	28625896	T	G
10	chr10_28627580	0	28627580	A	G
10	chr10_28638297	0	28638297	C	T
10	chr10_28644465	0	28644465	C	T
10	chr10_28650072	0	28650072	T	C
10	chr10_28657566	0	28657566	T	C
10	chr10_28667338	0	28667338	T	G
10	chr10_28667661	0	28667661	G	A
10	chr10_28668804	0	28668804	T	A
10	chr10_28674145	0	28674145	G	A
10	chr10_28674806	0	28674806	G	A
10	chr10_28678234	0	28678234	G	C
10	chr10_28680910	0	28680910	A	G
10	chr10_28688458	0	28688458	A	G
10	chr10_28690676	0	28690676	G	A
10	chr10_28692554	0	28692554	G	A
10	chr10_28701209	0	28701209	G	T
10	chr10_28704260	0	28704260	C	A
10	chr10_28705257	0	28705257	A	G
10	chr10_28707837	0	28707837	G	C
10	chr10_28708731	0	28708731	G	T
10	chr10_28717129	0	28717129	T	G
10	chr10_28728446	0	28728446	T	C
10	chr10_28741233	0	28741233	C	A
10	chr10_28741289	0	28741289	A	C
10	chr10_28742123	0	28742123	G	C
10	chr10_28744464	0	28744464	T	C
10	chr10_28744908	0	28744908	C	G
10	chr10_28763155	0	28763155	A	C
10	chr10_28763216	0	28763216	T	G
10	chr10_28763898	0	28763898	A	G
10	chr10_28764502	0	28764502	T	C
10	chr10_28765312	0	28765312	C	G
10	chr10_28771489	0	28771489	A	G
10	chr10_28781775	0	28781775	C	T
10	chr10_28782433	0	28782433	A	G
10	chr10_28788928	0	28788928	T	C
10	chr10_28803697	0	28803697	A	C
10	chr10_28809408	0	28809408	T	C
10	chr10_28817949	0	28817949	T	C
10	chr10_28823424	0	28823424	C	A
10	chr10_28853775	0	28853775	G	C
10	chr10_28858113	0	28858113	A	G
10	chr10_28858512	0	28858512	A	T
10	chr10_28858758	0	28858758	C	T
10	chr10_28859319	0	28859319	T	A
10	chr10_28862795	0	28862795	A	G
10	chr10_28865718	0	28865718	A	G
10	chr10_28869830	0	28869830	C	T
10	chr10_28872403	0	28872403	C	G
10	chr10_28872719	0	28872719	T	C
10	chr10_28872815	0	28872815	T	G
10	chr10_28876104	0	28876104	G	A
10	chr10_28877852	0	28877852	T	C
10	chr10_28890556	0	28890556	A	G
10	chr10_28891995	0	28891995	T	C
10	chr10_28897213	0	28897213	G	A
10	chr10_28905099	0	28905099	T	G
10	chr10_28906323	0	28906323	G	A
10	chr10_28914346	0	28914346	C	T
10	chr10_28917630	0	28917630	A	G
10	chr10_28923644	0	28923644	C	T
10	chr10_28927832	0	28927832	G	A
10	chr10_28931489	0	28931489	A	G
10	chr10_28932078	0	28932078	T	C
10	chr10_28933583	0	28933583	A	G
10	chr10_28933757	0	28933757	T	G
10	chr10_28942624	0	28942624	G	A
10	chr10_28943963	0	28943963	C	T
10	chr10_28948127	0	28948127	T	C
10	chr10_28949454	0	28949454	A	G
10	chr10_28952745	0	28952745	G	A
10	chr10_28952767	0	28952767	C	A
10	chr10_28955019	0	28955019	T	G
10	chr10_28961304	0	28961304	T	G
10	chr10_28962651	0	28962651	T	C
10	chr10_28963438	0	28963438	T	G
10	chr10_28972865	0	28972865	A	G
10	chr10_28991100	0	28991100	C	A
10	chr10_29012264	0	29012264	C	T
10	chr10_29013728	0	29013728	C	T
10	chr10_29015471	0	29015471	A	G
10	chr10_29024197	0	29024197	A	C
10	chr10_29026756	0	29026756	T	C
10	chr10_29031441	0	29031441	T	C
10	chr10_29035916	0	29035916	T	C
10	chr10_29045036	0	29045036	A	G
10	chr10_29052717	0	29052717	A	T
10	chr10_29056718	0	29056718	T	C
10	chr10_29058529	0	29058529	C	T
10	chr10_29061683	0	29061683	G	C
10	chr10_29061767	0	29061767	C	T
10	chr10_29062532	0	29062532	T	C
10	chr10_29087567	0	29087567	T	G
10	chr10_29088104	0	29088104	A	G
10	chr10_29090276	0	29090276	A	T
10	chr10_29092363	0	29092363	T	C
10	chr10_29104353	0	29104353	G	A
10	chr10_29111800	0	29111800	T	C
10	chr10_29114209	0	29114209	C	T
10	chr10_29123154	0	29123154	C	T
10	chr10_29128819	0	29128819	A	G
10	chr10_29132743	0	29132743	A	G
10	chr10_29143913	0	29143913	G	A
10	chr10_29155910	0	29155910	C	T
10	chr10_29160280	0	29160280	T	C
10	chr10_29167853	0	29167853	A	G
10	chr10_29169431	0	29169431	G	C
10	chr10_29173752	0	29173752	C	T
10	chr10_29174957	0	29174957	G	A
10	chr10_29176295	0	29176295	T	C
10	chr10_29182283	0	29182283	G	A
10	chr10_29185259	0	29185259	T	C
10	chr10_29186889	0	29186889	T	C
10	chr10_29189120	0	29189120	A	C
10	chr10_29198828	0	29198828	G	A
10	chr10_29203803	0	29203803	A	G
10	chr10_29204997	0	29204997	G	A
10	chr10_29206269	0	29206269	C	A
10	chr10_29208727	0	29208727	G	C
10	chr10_29209401	0	29209401	A	T
10	chr10_29212703	0	29212703	G	C
10	chr10_29224848	0	29224848	T	C
10	chr10_29234466	0	29234466	G	A
10	chr10_29257762	0	29257762	A	G
10	chr10_29258221	0	29258221	T	A
10	chr10_29260647	0	29260647	A	G
10	chr10_29264355	0	29264355	T	G
10	chr10_29265745	0	29265745	C	T
10	chr10_29277808	0	29277808	T	C
10	chr10_29281940	0	29281940	T	G
10	chr10_29286255	0	29286255	A	G
10	chr10_29293269	0	29293269	G	A
10	chr10_29294670	0	29294670	C	T
10	chr10_29301088	0	29301088	G	A
10	chr10_29301355	0	29301355	C	T
10	chr10_29331841	0	29331841	A	G
10	chr10_29341721	0	29341721	G	T
10	chr10_29342073	0	29342073	C	T
10	chr10_29342220	0	29342220	T	C
10	chr10_29345534	0	29345534	T	C
10	chr10_29350774	0	29350774	C	T
10	chr10_29372067	0	29372067	C	T
10	chr10_29385339	0	29385339	T	C
10	chr10_29388091	0	29388091	T	C
10	chr10_29392142	0	29392142	T	C
10	chr10_29393091	0	29393091	C	T
10	chr10_29396531	0	29396531	C	T
10	chr10_29397274	0	29397274	A	G
10	chr10_29397762	0	29397762	G	T
10	chr10_29397830	0	29397830	T	G
10	chr10_29402734	0	29402734	A	G
10	chr10_29416638	0	29416638	G	C
10	chr10_29417274	0	29417274	C	T
10	chr10_29435403	0	29435403	T	C
10	chr10_29445726	0	29445726	T	C
10	chr10_29446358	0	29446358	T	C
10	chr10_29457954	0	29457954	G	C
10	chr10_29458430	0	29458430	T	C
10	chr10_29462623	0	29462623	T	G
10	chr10_29478647	0	29478647	G	A
10	chr10_29480735	0	29480735	A	T
10	chr10_29486249	0	29486249	T	C
10	chr10_29492833	0	29492833	A	T
10	chr10_29495832	0	29495832	G	A
10	chr10_29502117	0	29502117	A	C
10	chr10_29505743	0	29505743	T	C
10	chr10_29509185	0	29509185	G	A
10	chr10_29520471	0	29520471	A	T
10	chr10_29523326	0	29523326	C	T
10	chr10_29527073	0	29527073	G	A
10	chr10_29537573	0	29537573	T	C
10	chr10_29539240	0	29539240	T	C
10	chr10_29548890	0	29548890	T	C
10	chr10_29551098	0	29551098	A	G
10	chr10_29562250	0	29562250	A	G
10	chr10_29563977	0	29563977	C	G
10	chr10_29578418	0	29578418	C	T
10	chr10_29579681	0	29579681	T	C
10	chr10_29582958	0	29582958	C	T
10	chr10_29583403	0	29583403	T	C
10	chr10_29584614	0	29584614	T	C
10	chr10_29587467	0	29587467	A	C
10	chr10_29591382	0	29591382	A	G
10	chr10_29592873	0	29592873	T	C
10	chr10_29593819	0	29593819	G	A
10	chr10_29593832	0	29593832	C	T
10	chr10_29595193	0	29595193	A	G
10	chr10_29600590	0	29600590	G	A
10	chr10_29601717	0	29601717	C	G
10	chr10_29605554	0	29605554	A	C
10	chr10_29626029	0	29626029	A	G
10	chr10_29631890	0	29631890	G	T
10	chr10_29635499	0	29635499	A	G
10	chr10_29639356	0	29639356	A	T
10	chr10_29649271	0	29649271	T	G
10	chr10_29654864	0	29654864	G	C
10	chr10_29660713	0	29660713	A	G
10	chr10_29671904	0	29671904	C	T
10	chr10_29673618	0	29673618	T	C
10	chr10_29678880	0	29678880	A	G
10	chr10_29680326	0	29680326	T	C
10	chr10_29682540	0	29682540	A	G
10	chr10_29687654	0	29687654	G	A
10	chr10_29688407	0	29688407	G	A
10	chr10_29694096	0	29694096	T	C
10	chr10_29700373	0	29700373	A	G
10	chr10_29708761	0	29708761	C	G
10	chr10_29710759	0	29710759	C	T
10	chr10_29711572	0	29711572	G	C
10	chr10_29712841	0	29712841	G	A
10	chr10_29713490	0	29713490	T	C
10	chr10_29719622	0	29719622	A	T
10	chr10_29721556	0	29721556	G	T
10	chr10_29725975	0	29725975	G	A
10	chr10_29727416	0	29727416	A	G
10	chr10_29728180	0	29728180	C	T
10	chr10_29728305	0	29728305	G	T
10	chr10_29728491	0	29728491	C	T
10	chr10_29737717	0	29737717	G	A
10	chr10_29742053	0	29742053	T	C
10	chr10_29743837	0	29743837	A	G
10	chr10_29749440	0	29749440	G	A
10	chr10_29751308	0	29751308	G	A
10	chr10_29751502	0	29751502	T	C
10	chr10_29761102	0	29761102	A	G
10	chr10_29768951	0	29768951	A	G
10	chr10_29770961	0	29770961	A	T
10	chr10_29772340	0	29772340	T	G
10	chr10_29775746	0	29775746	G	A
10	chr10_29783831	0	29783831	A	G
10	chr10_29785841	0	29785841	A	G
10	chr10_29790978	0	29790978	C	G
10	chr10_29793430	0	29793430	C	T
10	chr10_29802160	0	29802160	A	G
10	chr10_29803673	0	29803673	T	C
10	chr10_29803901	0	29803901	C	A
10	chr10_29810985	0	29810985	C	G
10	chr10_29822449	0	29822449	C	G
10	chr10_29827298	0	29827298	A	T
10	chr10_29836024	0	29836024	T	C
10	chr10_29849339	0	29849339	G	C
10	chr10_29851580	0	29851580	C	A
10	chr10_29854670	0	29854670	T	C
10	chr10_29867036	0	29867036	C	T
10	chr10_29867935	0	29867935	A	G
10	chr10_29870900	0	29870900	T	C
10	chr10_29874053	0	29874053	A	G
10	chr10_29879207	0	29879207	G	A
10	chr10_29880815	0	29880815	C	A
10	chr10_29887192	0	29887192	G	A
10	chr10_29893018	0	29893018	C	G
10	chr10_29894641	0	29894641	G	A
10	chr10_29896364	0	29896364	A	G
10	chr10_29898126	0	29898126	A	G
10	chr10_29908768	0	29908768	T	C
10	chr10_29909662	0	29909662	G	A
10	chr10_29911623	0	29911623	G	A
10	chr10_29915011	0	29915011	C	T
10	chr10_29920133	0	29920133	A	C
10	chr10_29934804	0	29934804	A	G
10	chr10_29940764	0	29940764	C	G
10	chr10_29951507	0	29951507	A	G
10	chr10_29953248	0	29953248	C	T
10	chr10_29955769	0	29955769	A	G
10	chr10_29960032	0	29960032	T	G
10	chr10_29964171	0	29964171	C	T
10	chr10_29965464	0	29965464	T	C
10	chr10_29966714	0	29966714	G	A
10	chr10_29970149	0	29970149	G	C
10	chr10_29975162	0	29975162	G	T
10	chr10_29981591	0	29981591	G	T
10	chr10_29994297	0	29994297	T	C
10	chr10_30003248	0	30003248	T	C
10	chr10_30006954	0	30006954	G	A
10	chr10_30008979	0	30008979	C	G
10	chr10_30018469	0	30018469	G	T
10	chr10_30021428	0	30021428	T	G
10	chr10_30022886	0	30022886	A	G
10	chr10_30032872	0	30032872	A	G
10	chr10_30034106	0	30034106	A	G
10	chr10_30038835	0	30038835	T	G
10	chr10_30045415	0	30045415	G	A
10	chr10_30048170	0	30048170	C	T
10	chr10_30048998	0	30048998	A	T
10	chr10_30049472	0	30049472	G	C
10	chr10_30081030	0	30081030	C	G
10	chr10_30085753	0	30085753	G	A
10	chr10_30134126	0	30134126	G	A
10	chr10_30136086	0	30136086	A	G
10	chr10_30141363	0	30141363	T	G
10	chr10_30148784	0	30148784	A	G
10	chr10_30150646	0	30150646	G	A
10	chr10_30162656	0	30162656	G	A
10	chr10_30172604	0	30172604	T	G
10	chr10_30192634	0	30192634	G	C
10	chr10_30193869	0	30193869	C	T
10	chr10_30194806	0	30194806	G	A
10	chr10_30200654	0	30200654	T	C
10	chr10_30210191	0	30210191	G	A
10	chr10_30220838	0	30220838	A	C
10	chr10_30223086	0	30223086	A	T
10	chr10_30223386	0	30223386	T	C
10	chr10_30224461	0	30224461	A	G
10	chr10_30257541	0	30257541	A	G
10	chr10_30257624	0	30257624	C	T
10	chr10_30258668	0	30258668	C	T
10	chr10_30268624	0	30268624	A	G
10	chr10_30295516	0	30295516	T	C
10	chr10_30301622	0	30301622	T	C
10	chr10_30314107	0	30314107	G	A
10	chr10_30314868	0	30314868	A	G
10	chr10_30316348	0	30316348	C	T
10	chr10_30325786	0	30325786	C	G
10	chr10_30329219	0	30329219	C	T
10	chr10_30330247	0	30330247	G	A
10	chr10_30330739	0	30330739	G	C
10	chr10_30332161	0	30332161	T	G
10	chr10_30333821	0	30333821	G	A
10	chr10_30341352	0	30341352	C	G
10	chr10_30344642	0	30344642	G	A
10	chr10_30347823	0	30347823	A	G
10	chr10_30363449	0	30363449	A	C
10	chr10_30368505	0	30368505	A	G
10	chr10_30371417	0	30371417	C	T
10	chr10_30385165	0	30385165	T	C
10	chr10_30408990	0	30408990	T	C
10	chr10_30419497	0	30419497	C	T
10	chr10_30428052	0	30428052	G	A
10	chr10_30443283	0	30443283	C	A
10	chr10_30447314	0	30447314	A	G
10	chr10_30464057	0	30464057	G	A
10	chr10_30468189	0	30468189	A	G
10	chr10_30478036	0	30478036	C	A
10	chr10_30487442	0	30487442	T	C
10	chr10_30491226	0	30491226	A	G
10	chr10_30493056	0	30493056	T	G
10	chr10_30504175	0	30504175	C	T
10	chr10_30505252	0	30505252	T	C
10	chr10_30506457	0	30506457	C	T
10	chr10_30525764	0	30525764	C	T
10	chr10_30530323	0	30530323	C	T
10	chr10_30534495	0	30534495	T	C
10	chr10_30541541	0	30541541	T	A
10	chr10_30542173	0	30542173	G	A
10	chr10_30545463	0	30545463	C	G
10	chr10_30555717	0	30555717	C	T
10	chr10_30560295	0	30560295	C	A
10	chr10_30564722	0	30564722	C	T
10	chr10_30567663	0	30567663	T	G
10	chr10_30568896	0	30568896	T	C
10	chr10_30576668	0	30576668	A	G
10	chr10_30578050	0	30578050	T	C
10	chr10_30579306	0	30579306	C	T
10	chr10_30583998	0	30583998	A	G
10	chr10_30588747	0	30588747	G	A
10	chr10_30592628	0	30592628	A	G
10	chr10_30597622	0	30597622	T	C
10	chr10_30601996	0	30601996	A	T
10	chr10_30602544	0	30602544	G	A
10	chr10_30603657	0	30603657	A	G
10	chr10_30606472	0	30606472	A	G
10	chr10_30608502	0	30608502	C	T
10	chr10_30612602	0	30612602	C	T
10	chr10_30616690	0	30616690	G	C
10	chr10_30625580	0	30625580	T	G
10	chr10_30628461	0	30628461	C	T
10	chr10_30639547	0	30639547	G	A
10	chr10_30643470	0	30643470	T	G
10	chr10_30645711	0	30645711	T	G
10	chr10_30654450	0	30654450	C	T
10	chr10_30668838	0	30668838	A	G
10	chr10_30670496	0	30670496	T	A
10	chr10_30671159	0	30671159	A	G
10	chr10_30677072	0	30677072	G	T
10	chr10_30694538	0	30694538	A	G
10	chr10_30695149	0	30695149	T	C
10	chr10_30700165	0	30700165	C	T
10	chr10_30706802	0	30706802	T	C
10	chr10_30712783	0	30712783	T	A
10	chr10_30715930	0	30715930	A	C
10	chr10_30716444	0	30716444	T	C
10	chr10_30723985	0	30723985	A	G
10	chr10_30739869	0	30739869	A	G
10	chr10_30745320	0	30745320	A	C
10	chr10_30748234	0	30748234	C	T
10	chr10_30749680	0	30749680	T	C
10	chr10_30752855	0	30752855	T	C
10	chr10_30760323	0	30760323	A	G
10	chr10_30761191	0	30761191	A	T
10	chr10_30764940	0	30764940	T	C
10	chr10_30766658	0	30766658	C	T
10	chr10_30766842	0	30766842	C	T
10	chr10_30768109	0	30768109	C	T
10	chr10_30768951	0	30768951	A	G
10	chr10_30772730	0	30772730	T	G
10	chr10_30774180	0	30774180	C	A
10	chr10_30799701	0	30799701	A	C
10	chr10_30801386	0	30801386	G	C
10	chr10_30814259	0	30814259	G	C
10	chr10_30819100	0	30819100	T	G
10	chr10_30821605	0	30821605	C	T
10	chr10_30824088	0	30824088	A	G
10	chr10_30824598	0	30824598	A	T
10	chr10_30840557	0	30840557	T	C
10	chr10_30842654	0	30842654	A	G
10	chr10_30842785	0	30842785	C	A
10	chr10_30852097	0	30852097	A	C
10	chr10_30856829	0	30856829	A	G
10	chr10_30861658	0	30861658	G	T
10	chr10_30864966	0	30864966	C	A
10	chr10_30864980	0	30864980	C	G
10	chr10_30865145	0	30865145	G	C
10	chr10_30865258	0	30865258	T	C
10	chr10_30866994	0	30866994	C	T
10	chr10_30870672	0	30870672	G	A
10	chr10_30872555	0	30872555	T	C
10	chr10_30893774	0	30893774	A	G
10	chr10_30897802	0	30897802	T	C
10	chr10_30899013	0	30899013	G	A
10	chr10_30899589	0	30899589	A	T
10	chr10_30904422	0	30904422	T	A
10	chr10_30932017	0	30932017	A	C
10	chr10_30933533	0	30933533	C	A
10	chr10_30951673	0	30951673	T	C
10	chr10_30954766	0	30954766	A	G
10	chr10_30966936	0	30966936	T	C
10	chr10_30972944	0	30972944	G	C
10	chr10_30973211	0	30973211	G	A
10	chr10_30977611	0	30977611	T	C
10	chr10_30979373	0	30979373	T	A
10	chr10_30979518	0	30979518	T	C
10	chr10_30986159	0	30986159	A	T
10	chr10_31009512	0	31009512	G	A
10	chr10_31012493	0	31012493	G	A
10	chr10_31013589	0	31013589	C	T
10	chr10_31013683	0	31013683	T	A
10	chr10_31014145	0	31014145	C	T
10	chr10_31015084	0	31015084	C	A
10	chr10_31017455	0	31017455	G	C
10	chr10_31017558	0	31017558	G	T
10	chr10_31018319	0	31018319	T	A
10	chr10_31023989	0	31023989	A	G
10	chr10_31027887	0	31027887	T	C
10	chr10_31034487	0	31034487	T	C
10	chr10_31040882	0	31040882	A	T
10	chr10_31044368	0	31044368	C	A
10	chr10_31054954	0	31054954	T	C
10	chr10_31055057	0	31055057	G	T
10	chr10_31059888	0	31059888	T	C
10	chr10_31065878	0	31065878	A	C
10	chr10_31066418	0	31066418	A	G
10	chr10_31072140	0	31072140	G	T
10	chr10_31085401	0	31085401	A	C
10	chr10_31089141	0	31089141	T	G
10	chr10_31092466	0	31092466	G	A
10	chr10_31093213	0	31093213	C	T
10	chr10_31099937	0	31099937	G	A
10	chr10_31108704	0	31108704	T	G
10	chr10_31117776	0	31117776	T	C
10	chr10_31120264	0	31120264	A	G
10	chr10_31130504	0	31130504	T	C
10	chr10_31140176	0	31140176	A	T
10	chr10_31146233	0	31146233	C	A
10	chr10_31147733	0	31147733	A	G
10	chr10_31169789	0	31169789	A	C
10	chr10_31170965	0	31170965	A	G
10	chr10_31171549	0	31171549	A	G
10	chr10_31173449	0	31173449	T	C
10	chr10_31182465	0	31182465	C	A
10	chr10_31191760	0	31191760	A	G
10	chr10_31193120	0	31193120	T	C
10	chr10_31201203	0	31201203	T	C
10	chr10_31202571	0	31202571	A	G
10	chr10_31213970	0	31213970	G	A
10	chr10_31214415	0	31214415	G	A
10	chr10_31216219	0	31216219	T	C
10	chr10_31216868	0	31216868	G	A
10	chr10_31218810	0	31218810	A	T
10	chr10_31225958	0	31225958	T	C
10	chr10_31235561	0	31235561	A	G
10	chr10_31241192	0	31241192	G	T
10	chr10_31242315	0	31242315	G	A
10	chr10_31246839	0	31246839	T	G
10	chr10_31248560	0	31248560	C	A
10	chr10_31249435	0	31249435	A	G
10	chr10_31253055	0	31253055	G	C
10	chr10_31262041	0	31262041	T	C
10	chr10_31271542	0	31271542	T	C
10	chr10_31283339	0	31283339	C	T
10	chr10_31286438	0	31286438	A	T
10	chr10_31290470	0	31290470	T	C
10	chr10_31293140	0	31293140	A	T
10	chr10_31298796	0	31298796	C	G
10	chr10_31314409	0	31314409	C	T
10	chr10_31330836	0	31330836	C	T
10	chr10_31335315	0	31335315	T	C
10	chr10_31337318	0	31337318	T	G
10	chr10_31337731	0	31337731	C	G
10	chr10_31338522	0	31338522	A	G
10	chr10_31342537	0	31342537	C	G
10	chr10_31355328	0	31355328	G	A
10	chr10_31357631	0	31357631	A	G
10	chr10_31359430	0	31359430	T	G
10	chr10_31360497	0	31360497	G	C
10	chr10_31361002	0	31361002	C	G
10	chr10_31367513	0	31367513	G	A
10	chr10_31368889	0	31368889	G	C
10	chr10_31389344	0	31389344	G	C
10	chr10_31392238	0	31392238	C	T
10	chr10_31403743	0	31403743	A	G
10	chr10_31407864	0	31407864	G	A
10	chr10_31410710	0	31410710	A	G
10	chr10_31412343	0	31412343	T	C
10	chr10_31415825	0	31415825	G	A
10	chr10_31416607	0	31416607	C	A
10	chr10_31418564	0	31418564	C	G
10	chr10_31420869	0	31420869	C	G
10	chr10_31424655	0	31424655	C	T
10	chr10_31424857	0	31424857	C	T
10	chr10_31456803	0	31456803	C	T
10	chr10_31460178	0	31460178	T	C
10	chr10_31461919	0	31461919	A	G
10	chr10_31462507	0	31462507	G	A
10	chr10_31465774	0	31465774	C	G
10	chr10_31472216	0	31472216	G	A
10	chr10_31481456	0	31481456	C	T
10	chr10_31483722	0	31483722	T	C
10	chr10_31489422	0	31489422	C	T
10	chr10_31506152	0	31506152	A	G
10	chr10_31509234	0	31509234	T	C
10	chr10_31523802	0	31523802	A	G
10	chr10_31523931	0	31523931	T	C
10	chr10_31524740	0	31524740	T	A
10	chr10_31532358	0	31532358	T	C
10	chr10_31535107	0	31535107	C	A
10	chr10_31538412	0	31538412	G	A
10	chr10_31538587	0	31538587	C	T
10	chr10_31542001	0	31542001	G	A
10	chr10_31554189	0	31554189	C	T
10	chr10_31555443	0	31555443	A	G
10	chr10_31571178	0	31571178	A	C
10	chr10_31578984	0	31578984	C	T
10	chr10_31584715	0	31584715	T	C
10	chr10_31589666	0	31589666	T	C
10	chr10_31604624	0	31604624	A	C
10	chr10_31609689	0	31609689	G	T
10	chr10_31609949	0	31609949	A	G
10	chr10_31613851	0	31613851	G	T
10	chr10_31617976	0	31617976	T	C
10	chr10_31621766	0	31621766	A	G
10	chr10_31627267	0	31627267	C	T
10	chr10_31631905	0	31631905	A	G
10	chr10_31632914	0	31632914	T	C
10	chr10_31637901	0	31637901	G	A
10	chr10_31647344	0	31647344	T	C
10	chr10_31666669	0	31666669	T	C
10	chr10_31668736	0	31668736	C	T
10	chr10_31674258	0	31674258	T	C
10	chr10_31682199	0	31682199	A	G
10	chr10_31684327	0	31684327	C	A
10	chr10_31688907	0	31688907	G	A
10	chr10_31704525	0	31704525	A	G
10	chr10_31707061	0	31707061	G	A
10	chr10_31709037	0	31709037	G	A
10	chr10_31710328	0	31710328	C	T
10	chr10_31716745	0	31716745	G	A
10	chr10_31721956	0	31721956	C	G
10	chr10_31729824	0	31729824	T	G
10	chr10_31730739	0	31730739	G	A
10	chr10_31730993	0	31730993	T	C
10	chr10_31734476	0	31734476	T	C
10	chr10_31739003	0	31739003	G	A
10	chr10_31746991	0	31746991	C	A
10	chr10_31748547	0	31748547	T	C
10	chr10_31748864	0	31748864	T	C
10	chr10_31751465	0	31751465	G	A
10	chr10_31753495	0	31753495	A	G
10	chr10_31763215	0	31763215	C	T
10	chr10_31771680	0	31771680	G	A
10	chr10_31776869	0	31776869	C	A
10	chr10_31783830	0	31783830	A	G
10	chr10_31784325	0	31784325	A	G
10	chr10_31784328	0	31784328	T	C
10	chr10_31787496	0	31787496	A	G
10	chr10_31802206	0	31802206	A	C
10	chr10_31804593	0	31804593	C	A
10	chr10_31812545	0	31812545	G	A
10	chr10_31814493	0	31814493	T	C
10	chr10_31816328	0	31816328	C	T
10	chr10_31821579	0	31821579	T	A
10	chr10_31823682	0	31823682	C	T
10	chr10_31835644	0	31835644	C	G
10	chr10_31839877	0	31839877	T	C
10	chr10_31848016	0	31848016	A	T
10	chr10_31850585	0	31850585	G	A
10	chr10_31852681	0	31852681	A	G
10	chr10_31852847	0	31852847	G	C
10	chr10_31861672	0	31861672	G	A
10	chr10_31869369	0	31869369	G	A
10	chr10_31869872	0	31869872	T	C
10	chr10_31875215	0	31875215	C	G
10	chr10_31876996	0	31876996	A	G
10	chr10_31882561	0	31882561	A	G
10	chr10_31888942	0	31888942	A	G
10	chr10_31899413	0	31899413	A	G
10	chr10_31900015	0	31900015	T	C
10	chr10_31901155	0	31901155	T	C
10	chr10_31904048	0	31904048	G	C
10	chr10_31910391	0	31910391	G	C
10	chr10_31926764	0	31926764	C	G
10	chr10_31936878	0	31936878	T	A
10	chr10_31939426	0	31939426	T	C
10	chr10_31945333	0	31945333	T	C
10	chr10_31947436	0	31947436	G	T
10	chr10_31949715	0	31949715	C	T
10	chr10_31953514	0	31953514	A	C
10	chr10_31963495	0	31963495	G	A
10	chr10_31974003	0	31974003	A	G
10	chr10_31980367	0	31980367	T	A
10	chr10_31984968	0	31984968	C	T
10	chr10_31995858	0	31995858	G	T
10	chr10_31999186	0	31999186	G	A
10	chr10_32001029	0	32001029	C	T
10	chr10_32001880	0	32001880	C	T
10	chr10_32001896	0	32001896	C	T
10	chr10_32016562	0	32016562	A	G
10	chr10_32020173	0	32020173	G	C
10	chr10_32020250	0	32020250	T	C
10	chr10_32034241	0	32034241	A	G
10	chr10_32042783	0	32042783	T	C
10	chr10_32046236	0	32046236	T	C
10	chr10_32047771	0	32047771	C	T
10	chr10_32060483	0	32060483	C	G
10	chr10_32062515	0	32062515	T	G
10	chr10_32062948	0	32062948	C	T
10	chr10_32063794	0	32063794	A	G
10	chr10_32065184	0	32065184	A	T
10	chr10_32068139	0	32068139	C	G
10	chr10_32071697	0	32071697	A	C
10	chr10_32073414	0	32073414	A	G
10	chr10_32080274	0	32080274	G	A
10	chr10_32090906	0	32090906	T	G
10	chr10_32096400	0	32096400	A	G
10	chr10_32097812	0	32097812	C	G
10	chr10_32099212	0	32099212	A	G
10	chr10_32100866	0	32100866	A	G
10	chr10_32102208	0	32102208	G	A
10	chr10_32107717	0	32107717	C	G
10	chr10_32109513	0	32109513	C	A
10	chr10_32110484	0	32110484	G	C
10	chr10_32110745	0	32110745	T	C
10	chr10_32113823	0	32113823	C	T
10	chr10_32152574	0	32152574	C	T
10	chr10_32160049	0	32160049	A	C
10	chr10_32162905	0	32162905	C	A
10	chr10_32177073	0	32177073	G	A
10	chr10_32182578	0	32182578	T	C
10	chr10_32183101	0	32183101	G	A
10	chr10_32198657	0	32198657	G	C
10	chr10_32217433	0	32217433	A	G
10	chr10_32232879	0	32232879	T	C
10	chr10_32238261	0	32238261	A	G
10	chr10_32254216	0	32254216	G	T
10	chr10_32258015	0	32258015	A	G
10	chr10_32267546	0	32267546	A	G
10	chr10_32271547	0	32271547	T	G
10	chr10_32272848	0	32272848	T	G
10	chr10_32273015	0	32273015	C	A
10	chr10_32275316	0	32275316	C	A
10	chr10_32280694	0	32280694	A	G
10	chr10_32280810	0	32280810	G	C
10	chr10_32284445	0	32284445	G	T
10	chr10_32290825	0	32290825	C	A
10	chr10_32295257	0	32295257	A	C
10	chr10_32297410	0	32297410	G	C
10	chr10_32305230	0	32305230	G	C
10	chr10_32305304	0	32305304	T	A
10	chr10_32305781	0	32305781	A	G
10	chr10_32307921	0	32307921	A	C
10	chr10_32311051	0	32311051	C	T
10	chr10_32314086	0	32314086	A	G
10	chr10_32325901	0	32325901	C	T
10	chr10_32332510	0	32332510	C	G
10	chr10_32336535	0	32336535	A	C
10	chr10_32341038	0	32341038	C	T
10	chr10_32352804	0	32352804	A	G
10	chr10_32355170	0	32355170	A	G
10	chr10_32369223	0	32369223	G	A
10	chr10_32373401	0	32373401	A	C
10	chr10_32374111	0	32374111	G	T
10	chr10_32379395	0	32379395	C	A
10	chr10_32379548	0	32379548	A	C
10	chr10_32380753	0	32380753	C	T
10	chr10_32382677	0	32382677	C	T
10	chr10_32403617	0	32403617	A	G
10	chr10_32409382	0	32409382	G	C
10	chr10_32411032	0	32411032	A	G
10	chr10_32411180	0	32411180	A	G
10	chr10_32414370	0	32414370	A	G
10	chr10_32421219	0	32421219	C	T
10	chr10_32423307	0	32423307	G	A
10	chr10_32423409	0	32423409	G	T
10	chr10_32428705	0	32428705	C	A
10	chr10_32429354	0	32429354	G	T
10	chr10_32435151	0	32435151	G	A
10	chr10_32436030	0	32436030	C	T
10	chr10_32451611	0	32451611	A	C
10	chr10_32471150	0	32471150	G	A
10	chr10_32477493	0	32477493	G	A
10	chr10_32498853	0	32498853	G	A
10	chr10_32500938	0	32500938	G	C
10	chr10_32504268	0	32504268	T	G
10	chr10_32506907	0	32506907	T	A
10	chr10_32510570	0	32510570	C	T
10	chr10_32513884	0	32513884	A	G
10	chr10_32514709	0	32514709	C	G
10	chr10_32518479	0	32518479	A	G
10	chr10_32525327	0	32525327	T	G
10	chr10_32527386	0	32527386	A	T
10	chr10_32534622	0	32534622	A	G
10	chr10_32555263	0	32555263	A	C
10	chr10_32560598	0	32560598	T	C
10	chr10_32568995	0	32568995	C	T
10	chr10_32577334	0	32577334	T	C
10	chr10_32577887	0	32577887	G	A
10	chr10_32580991	0	32580991	A	C
10	chr10_32582679	0	32582679	C	G
10	chr10_32591007	0	32591007	G	A
10	chr10_32621363	0	32621363	T	C
10	chr10_32622886	0	32622886	G	T
10	chr10_32630074	0	32630074	C	T
10	chr10_32634347	0	32634347	A	G
10	chr10_32644555	0	32644555	G	C
10	chr10_32644887	0	32644887	T	C
10	chr10_32653623	0	32653623	A	T
10	chr10_32653959	0	32653959	T	G
10	chr10_32663202	0	32663202	C	T
10	chr10_32668871	0	32668871	T	C
10	chr10_32676469	0	32676469	T	G
10	chr10_32686048	0	32686048	G	A
10	chr10_32694964	0	32694964	G	A
10	chr10_32696181	0	32696181	T	C
10	chr10_32707435	0	32707435	C	G
10	chr10_32710912	0	32710912	T	G
10	chr10_32729233	0	32729233	G	A
10	chr10_32732988	0	32732988	T	C
10	chr10_32738177	0	32738177	T	C
10	chr10_32745476	0	32745476	A	G
10	chr10_32747160	0	32747160	C	T
10	chr10_32747267	0	32747267	C	G
10	chr10_32749005	0	32749005	C	A
10	chr10_32753532	0	32753532	G	A
10	chr10_32761995	0	32761995	T	C
10	chr10_32762865	0	32762865	A	T
10	chr10_32768004	0	32768004	C	T
10	chr10_32775306	0	32775306	A	G
10	chr10_32781738	0	32781738	T	C
10	chr10_32789511	0	32789511	C	T
10	chr10_32802812	0	32802812	C	A
10	chr10_32804438	0	32804438	G	A
10	chr10_32809998	0	32809998	G	A
10	chr10_32830396	0	32830396	A	G
10	chr10_32831915	0	32831915	A	G
10	chr10_32846771	0	32846771	A	G
10	chr10_32847753	0	32847753	C	T
10	chr10_32865269	0	32865269	A	G
10	chr10_32879030	0	32879030	A	G
10	chr10_32879384	0	32879384	T	C
10	chr10_32882821	0	32882821	T	G
10	chr10_32884859	0	32884859	T	C
10	chr10_32888718	0	32888718	T	C
10	chr10_32897609	0	32897609	A	G
10	chr10_32898388	0	32898388	A	G
10	chr10_32900514	0	32900514	T	C
10	chr10_32908364	0	32908364	T	C
10	chr10_32910097	0	32910097	G	C
10	chr10_32918818	0	32918818	G	T
10	chr10_32922358	0	32922358	T	G
10	chr10_32923084	0	32923084	G	A
10	chr10_32923307	0	32923307	G	A
10	chr10_32926260	0	32926260	T	C
10	chr10_32945458	0	32945458	T	C
10	chr10_32951778	0	32951778	T	C
10	chr10_32953619	0	32953619	T	G
10	chr10_32955196	0	32955196	T	C
10	chr10_32967226	0	32967226	C	A
10	chr10_32968658	0	32968658	G	A
10	chr10_32987182	0	32987182	A	G
10	chr10_32995589	0	32995589	A	G
10	chr10_33002083	0	33002083	A	G
10	chr10_33002097	0	33002097	T	C
10	chr10_33007396	0	33007396	G	A
10	chr10_33010539	0	33010539	C	T
10	chr10_33012452	0	33012452	A	G
10	chr10_33013554	0	33013554	T	C
10	chr10_33016370	0	33016370	C	G
10	chr10_33018443	0	33018443	C	T
10	chr10_33019844	0	33019844	G	C
10	chr10_33035943	0	33035943	A	G
10	chr10_33052584	0	33052584	T	C
10	chr10_33059216	0	33059216	G	A
10	chr10_33063773	0	33063773	G	A
10	chr10_33064792	0	33064792	T	C
10	chr10_33064969	0	33064969	C	T
10	chr10_33066520	0	33066520	A	G
10	chr10_33067483	0	33067483	C	T
10	chr10_33074790	0	33074790	G	T
10	chr10_33079505	0	33079505	A	G
10	chr10_33083130	0	33083130	C	T
10	chr10_33095727	0	33095727	A	C
10	chr10_33100702	0	33100702	G	A
10	chr10_33101573	0	33101573	T	C
10	chr10_33104275	0	33104275	C	T
10	chr10_33105233	0	33105233	A	G
10	chr10_33108061	0	33108061	A	C
10	chr10_33113750	0	33113750	G	C
10	chr10_33114321	0	33114321	C	T
10	chr10_33115245	0	33115245	A	T
10	chr10_33115962	0	33115962	C	T
10	chr10_33117954	0	33117954	G	C
10	chr10_33128772	0	33128772	C	T
10	chr10_33129071	0	33129071	C	G
10	chr10_33144686	0	33144686	T	G
10	chr10_33149128	0	33149128	C	T
10	chr10_33158671	0	33158671	G	A
10	chr10_33159757	0	33159757	G	T
10	chr10_33171537	0	33171537	G	A
10	chr10_33176941	0	33176941	G	A
10	chr10_33186402	0	33186402	C	A
10	chr10_33192401	0	33192401	G	A
10	chr10_33198930	0	33198930	A	T
10	chr10_33205470	0	33205470	T	C
10	chr10_33206501	0	33206501	A	G
10	chr10_33219800	0	33219800	A	G
10	chr10_33232368	0	33232368	T	G
10	chr10_33235041	0	33235041	C	T
10	chr10_33240318	0	33240318	T	C
10	chr10_33247474	0	33247474	G	A
10	chr10_33248462	0	33248462	A	G
10	chr10_33251851	0	33251851	T	C
10	chr10_33256479	0	33256479	A	C
10	chr10_33258642	0	33258642	G	A
10	chr10_33291940	0	33291940	A	T
10	chr10_33292622	0	33292622	G	C
10	chr10_33321310	0	33321310	A	G
10	chr10_33322007	0	33322007	A	C
10	chr10_33322232	0	33322232	G	A
10	chr10_33327894	0	33327894	G	C
10	chr10_33342893	0	33342893	A	G
10	chr10_33351328	0	33351328	G	T
10	chr10_33352490	0	33352490	G	C
10	chr10_33354186	0	33354186	A	C
10	chr10_33354579	0	33354579	C	A
10	chr10_33357857	0	33357857	A	C
10	chr10_33367047	0	33367047	T	C
10	chr10_33376209	0	33376209	T	C
10	chr10_33380576	0	33380576	G	A
10	chr10_33398335	0	33398335	A	G
10	chr10_33398513	0	33398513	A	G
10	chr10_33406289	0	33406289	G	A
10	chr10_33425934	0	33425934	C	T
10	chr10_33426586	0	33426586	T	G
10	chr10_33429279	0	33429279	A	G
10	chr10_33430927	0	33430927	T	C
10	chr10_33439038	0	33439038	T	C
10	chr10_33447791	0	33447791	C	A
10	chr10_33448108	0	33448108	A	G
10	chr10_33449612	0	33449612	A	G
10	chr10_33455318	0	33455318	C	T
10	chr10_33457773	0	33457773	G	C
10	chr10_33459927	0	33459927	C	G
10	chr10_33466964	0	33466964	C	T
10	chr10_33471096	0	33471096	T	A
10	chr10_33480707	0	33480707	T	C
10	chr10_33482270	0	33482270	T	C
10	chr10_33498260	0	33498260	G	A
10	chr10_33505610	0	33505610	G	T
10	chr10_33507656	0	33507656	A	G
10	chr10_33512580	0	33512580	G	T
10	chr10_33518649	0	33518649	A	G
10	chr10_33520006	0	33520006	T	G
10	chr10_33532074	0	33532074	A	G
10	chr10_33534947	0	33534947	T	C
10	chr10_33541038	0	33541038	T	C
10	chr10_33541246	0	33541246	T	C
10	chr10_33546045	0	33546045	A	G
10	chr10_33550554	0	33550554	G	C
10	chr10_33563570	0	33563570	T	C
10	chr10_33568823	0	33568823	T	C
10	chr10_33570246	0	33570246	T	C
10	chr10_33574510	0	33574510	T	G
10	chr10_33575358	0	33575358	T	C
10	chr10_33576549	0	33576549	A	G
10	chr10_33584963	0	33584963	T	C
10	chr10_33585829	0	33585829	G	A
10	chr10_33589799	0	33589799	A	T
10	chr10_33594065	0	33594065	G	A
10	chr10_33595231	0	33595231	A	G
10	chr10_33602354	0	33602354	G	C
10	chr10_33609942	0	33609942	G	A
10	chr10_33611007	0	33611007	T	C
10	chr10_33629806	0	33629806	G	A
10	chr10_33630933	0	33630933	T	C
10	chr10_33631284	0	33631284	C	G
10	chr10_33634288	0	33634288	T	C
10	chr10_33636809	0	33636809	T	C
10	chr10_33637273	0	33637273	C	T
10	chr10_33639600	0	33639600	A	C
10	chr10_33643225	0	33643225	C	T
10	chr10_33643432	0	33643432	T	C
10	chr10_33645133	0	33645133	T	A
10	chr10_33662873	0	33662873	T	G
10	chr10_33670672	0	33670672	G	C
10	chr10_33674067	0	33674067	G	A
10	chr10_33678155	0	33678155	C	T
10	chr10_33685679	0	33685679	C	A
10	chr10_33695169	0	33695169	G	C
10	chr10_33697756	0	33697756	A	G
10	chr10_33701314	0	33701314	A	T
10	chr10_33703837	0	33703837	T	C
10	chr10_33706328	0	33706328	C	T
10	chr10_33720494	0	33720494	C	T
10	chr10_33721364	0	33721364	A	C
10	chr10_33730528	0	33730528	T	C
10	chr10_33734487	0	33734487	A	G
10	chr10_33743528	0	33743528	G	A
10	chr10_33752993	0	33752993	T	C
10	chr10_33759984	0	33759984	C	T
10	chr10_33763802	0	33763802	T	C
10	chr10_33767161	0	33767161	T	G
10	chr10_33773894	0	33773894	C	G
10	chr10_33777508	0	33777508	C	G
10	chr10_33779054	0	33779054	C	A
10	chr10_33779485	0	33779485	C	T
10	chr10_33779901	0	33779901	T	C
10	chr10_33782012	0	33782012	T	C
10	chr10_33788964	0	33788964	C	T
10	chr10_33791166	0	33791166	G	A
10	chr10_33797613	0	33797613	G	A
10	chr10_33823577	0	33823577	T	C
10	chr10_33830180	0	33830180	C	G
10	chr10_33842713	0	33842713	G	T
10	chr10_33842987	0	33842987	A	G
10	chr10_33848432	0	33848432	C	T
10	chr10_33850375	0	33850375	G	C
10	chr10_33851302	0	33851302	T	C
10	chr10_33856226	0	33856226	G	A
10	chr10_33873024	0	33873024	A	G
10	chr10_33877070	0	33877070	T	C
10	chr10_33887344	0	33887344	G	T
10	chr10_33887460	0	33887460	G	C
10	chr10_33888459	0	33888459	A	C
10	chr10_33893643	0	33893643	C	G
10	chr10_33913239	0	33913239	T	C
10	chr10_33914003	0	33914003	T	C
10	chr10_33915270	0	33915270	C	T
10	chr10_33915386	0	33915386	A	C
10	chr10_33917185	0	33917185	A	G
10	chr10_33918839	0	33918839	G	T
10	chr10_33925510	0	33925510	A	G
10	chr10_33926393	0	33926393	C	A
10	chr10_33929519	0	33929519	G	C
10	chr10_33931001	0	33931001	G	A
10	chr10_33937890	0	33937890	T	G
10	chr10_33942240	0	33942240	G	A
10	chr10_33948176	0	33948176	A	G
10	chr10_33950639	0	33950639	A	G
10	chr10_33962674	0	33962674	G	A
10	chr10_33968299	0	33968299	A	G
10	chr10_33968555	0	33968555	T	C
10	chr10_33976982	0	33976982	C	G
10	chr10_33982413	0	33982413	A	G
10	chr10_33989852	0	33989852	C	G
10	chr10_33997998	0	33997998	T	C
10	chr10_34002728	0	34002728	T	G
10	chr10_34006036	0	34006036	T	G
10	chr10_34007433	0	34007433	T	C
10	chr10_34011561	0	34011561	G	A
10	chr10_34012250	0	34012250	G	A
10	chr10_34014870	0	34014870	A	G
10	chr10_34028847	0	34028847	A	G
10	chr10_34029335	0	34029335	G	T
10	chr10_34030800	0	34030800	C	A
10	chr10_34032142	0	34032142	A	G
10	chr10_34033116	0	34033116	T	C
10	chr10_34033188	0	34033188	C	G
10	chr10_34034910	0	34034910	G	T
10	chr10_34034981	0	34034981	T	C
10	chr10_34041695	0	34041695	T	C
10	chr10_34042179	0	34042179	T	C
10	chr10_34042504	0	34042504	A	G
10	chr10_34043699	0	34043699	C	G
10	chr10_34051720	0	34051720	T	C
10	chr10_34052845	0	34052845	C	G
10	chr10_34054937	0	34054937	T	C
10	chr10_34059771	0	34059771	G	A
10	chr10_34061336	0	34061336	G	A
10	chr10_34061833	0	34061833	C	T
10	chr10_34069679	0	34069679	C	T
10	chr10_34075196	0	34075196	T	C
10	chr10_34079258	0	34079258	A	G
10	chr10_34083133	0	34083133	T	G
10	chr10_34095402	0	34095402	A	G
10	chr10_34096293	0	34096293	A	G
10	chr10_34096729	0	34096729	T	C
10	chr10_34122582	0	34122582	A	G
10	chr10_34129783	0	34129783	A	T
10	chr10_34136649	0	34136649	G	A
10	chr10_34147055	0	34147055	C	A
10	chr10_34158110	0	34158110	T	C
10	chr10_34162127	0	34162127	G	C
10	chr10_34163806	0	34163806	G	A
10	chr10_34164850	0	34164850	A	G
10	chr10_34167268	0	34167268	C	G
10	chr10_34172665	0	34172665	C	T
10	chr10_34176716	0	34176716	T	C
10	chr10_34188475	0	34188475	G	A
10	chr10_34189320	0	34189320	G	A
10	chr10_34193858	0	34193858	T	G
10	chr10_34207460	0	34207460	G	A
10	chr10_34210118	0	34210118	C	T
10	chr10_34218177	0	34218177	T	C
10	chr10_34220247	0	34220247	T	C
10	chr10_34224375	0	34224375	A	G
10	chr10_34225098	0	34225098	C	T
10	chr10_34230990	0	34230990	T	G
10	chr10_34236102	0	34236102	T	C
10	chr10_34238325	0	34238325	T	C
10	chr10_34242417	0	34242417	A	G
10	chr10_34242896	0	34242896	G	A
10	chr10_34248641	0	34248641	C	A
10	chr10_34259082	0	34259082	C	T
10	chr10_34260253	0	34260253	G	A
10	chr10_34262869	0	34262869	T	C
10	chr10_34267008	0	34267008	A	G
10	chr10_34268116	0	34268116	A	G
10	chr10_34269694	0	34269694	A	G
10	chr10_34270849	0	34270849	G	T
10	chr10_34271401	0	34271401	A	G
10	chr10_34275677	0	34275677	G	C
10	chr10_34277146	0	34277146	G	T
10	chr10_34285422	0	34285422	A	G
10	chr10_34289535	0	34289535	A	G
10	chr10_34289666	0	34289666	C	G
10	chr10_34293593	0	34293593	T	C
10	chr10_34294587	0	34294587	C	T
10	chr10_34297343	0	34297343	C	T
10	chr10_34300252	0	34300252	T	G
10	chr10_34305377	0	34305377	G	T
10	chr10_34315379	0	34315379	C	G
10	chr10_34323021	0	34323021	G	C
10	chr10_34325465	0	34325465	A	G
10	chr10_34329047	0	34329047	A	G
10	chr10_34335072	0	34335072	T	C
10	chr10_34348236	0	34348236	T	A
10	chr10_34349742	0	34349742	A	G
10	chr10_34350823	0	34350823	C	T
10	chr10_34351449	0	34351449	C	T
10	chr10_34351814	0	34351814	C	G
10	chr10_34367216	0	34367216	G	A
10	chr10_34370486	0	34370486	T	C
10	chr10_34376429	0	34376429	A	G
10	chr10_34408846	0	34408846	G	A
10	chr10_34422762	0	34422762	A	G
10	chr10_34428272	0	34428272	A	G
10	chr10_34442381	0	34442381	C	T
10	chr10_34443494	0	34443494	A	G
10	chr10_34446873	0	34446873	G	C
10	chr10_34448612	0	34448612	C	T
10	chr10_34458512	0	34458512	A	G
10	chr10_34461234	0	34461234	G	A
10	chr10_34468907	0	34468907	C	G
10	chr10_34469887	0	34469887	T	C
10	chr10_34472177	0	34472177	C	T
10	chr10_34476385	0	34476385	G	A
10	chr10_34479471	0	34479471	T	C
10	chr10_34480621	0	34480621	C	T
10	chr10_34482619	0	34482619	A	G
10	chr10_34483140	0	34483140	G	A
10	chr10_34489813	0	34489813	C	T
10	chr10_34510049	0	34510049	A	G
10	chr10_34510437	0	34510437	A	T
10	chr10_34511431	0	34511431	G	C
10	chr10_34513847	0	34513847	T	C
10	chr10_34527617	0	34527617	T	G
10	chr10_34529462	0	34529462	C	G
10	chr10_34540997	0	34540997	T	C
10	chr10_34547334	0	34547334	T	A
10	chr10_34549358	0	34549358	A	G
10	chr10_34549570	0	34549570	A	T
10	chr10_34555118	0	34555118	C	T
10	chr10_34564841	0	34564841	G	A
10	chr10_34569797	0	34569797	A	G
10	chr10_34577032	0	34577032	G	C
10	chr10_34578779	0	34578779	G	C
10	chr10_34583891	0	34583891	A	G
10	chr10_34590608	0	34590608	T	C
10	chr10_34591138	0	34591138	T	C
10	chr10_34592088	0	34592088	A	G
10	chr10_34598606	0	34598606	C	A
10	chr10_34599711	0	34599711	G	A
10	chr10_34600193	0	34600193	A	G
10	chr10_34600306	0	34600306	C	T
10	chr10_34613053	0	34613053	T	C
10	chr10_34613066	0	34613066	T	C
10	chr10_34614238	0	34614238	C	A
10	chr10_34629831	0	34629831	G	A
10	chr10_34635825	0	34635825	C	T
10	chr10_34640217	0	34640217	T	C
10	chr10_34649104	0	34649104	G	T
10	chr10_34649537	0	34649537	C	T
10	chr10_34654811	0	34654811	C	T
10	chr10_34655799	0	34655799	T	C
10	chr10_34656088	0	34656088	G	A
10	chr10_34662686	0	34662686	G	A
10	chr10_34667181	0	34667181	A	G
10	chr10_34667443	0	34667443	T	C
10	chr10_34670714	0	34670714	C	T
10	chr10_34688422	0	34688422	G	T
10	chr10_34691465	0	34691465	C	T
10	chr10_34695362	0	34695362	T	C
10	chr10_34696491	0	34696491	G	A
10	chr10_34714044	0	34714044	T	C
10	chr10_34714343	0	34714343	T	C
10	chr10_34721325	0	34721325	T	G
10	chr10_34721864	0	34721864	T	C
10	chr10_34723058	0	34723058	G	A
10	chr10_34730844	0	34730844	T	C
10	chr10_34741842	0	34741842	A	G
10	chr10_34747822	0	34747822	C	A
10	chr10_34750638	0	34750638	A	G
10	chr10_34760392	0	34760392	G	C
10	chr10_34761148	0	34761148	G	T
10	chr10_34769811	0	34769811	T	C
10	chr10_34770225	0	34770225	A	G
10	chr10_34770397	0	34770397	G	A
10	chr10_34770768	0	34770768	A	T
10	chr10_34778552	0	34778552	A	G
10	chr10_34780882	0	34780882	T	A
10	chr10_34780909	0	34780909	A	G
10	chr10_34786907	0	34786907	A	T
10	chr10_34789430	0	34789430	G	A
10	chr10_34791624	0	34791624	A	G
10	chr10_34805081	0	34805081	G	A
10	chr10_34805195	0	34805195	G	A
10	chr10_34807440	0	34807440	C	T
10	chr10_34807597	0	34807597	T	C
10	chr10_34808755	0	34808755	C	A
10	chr10_34825700	0	34825700	G	C
10	chr10_34830713	0	34830713	T	G
10	chr10_34836781	0	34836781	A	G
10	chr10_34838613	0	34838613	G	T
10	chr10_34860774	0	34860774	G	C
10	chr10_34865560	0	34865560	T	C
10	chr10_34873827	0	34873827	C	T
10	chr10_34895329	0	34895329	G	A
10	chr10_34898899	0	34898899	A	G
10	chr10_34912791	0	34912791	G	C
10	chr10_34914856	0	34914856	T	C
10	chr10_34915224	0	34915224	C	T
10	chr10_34928364	0	34928364	A	C
10	chr10_34933636	0	34933636	C	G
10	chr10_34934345	0	34934345	G	T
10	chr10_34937776	0	34937776	C	A
10	chr10_34952331	0	34952331	T	G
10	chr10_34955054	0	34955054	G	A
10	chr10_34956141	0	34956141	G	C
10	chr10_34958806	0	34958806	T	C
10	chr10_34983918	0	34983918	A	G
10	chr10_34984817	0	34984817	G	A
10	chr10_34987338	0	34987338	C	T
10	chr10_34996211	0	34996211	T	C
10	chr10_35000030	0	35000030	G	T
10	chr10_35009973	0	35009973	T	C
10	chr10_35021213	0	35021213	G	C
10	chr10_35025080	0	35025080	G	T
10	chr10_35026745	0	35026745	C	T
10	chr10_35031771	0	35031771	A	G
10	chr10_35047381	0	35047381	G	C
10	chr10_35051843	0	35051843	C	G
10	chr10_35051950	0	35051950	C	G
10	chr10_35055268	0	35055268	A	G
10	chr10_35055485	0	35055485	G	T
10	chr10_35064118	0	35064118	T	C
10	chr10_35064363	0	35064363	G	C
10	chr10_35066702	0	35066702	C	A
10	chr10_35080489	0	35080489	G	A
10	chr10_35085064	0	35085064	G	C
10	chr10_35085549	0	35085549	T	G
10	chr10_35088740	0	35088740	T	C
10	chr10_35093139	0	35093139	C	A
10	chr10_35093265	0	35093265	G	A
10	chr10_35099169	0	35099169	G	A
10	chr10_35105225	0	35105225	G	C
10	chr10_35113600	0	35113600	T	C
10	chr10_35117566	0	35117566	C	T
10	chr10_35121351	0	35121351	C	T
10	chr10_35124764	0	35124764	T	A
10	chr10_35130773	0	35130773	G	A
10	chr10_35145508	0	35145508	T	C
10	chr10_35167505	0	35167505	T	C
10	chr10_35171912	0	35171912	T	G
10	chr10_35175193	0	35175193	G	A
10	chr10_35183633	0	35183633	T	C
10	chr10_35183634	0	35183634	T	G
10	chr10_35186488	0	35186488	A	T
10	chr10_35197036	0	35197036	T	C
10	chr10_35198495	0	35198495	G	A
10	chr10_35201402	0	35201402	C	G
10	chr10_35209854	0	35209854	T	C
10	chr10_35211649	0	35211649	G	A
10	chr10_35212533	0	35212533	G	A
10	chr10_35229374	0	35229374	T	C
10	chr10_35237474	0	35237474	C	T
10	chr10_35245650	0	35245650	A	C
10	chr10_35248626	0	35248626	A	T
10	chr10_35248725	0	35248725	G	T
10	chr10_35251840	0	35251840	T	C
10	chr10_35268967	0	35268967	T	C
10	chr10_35273034	0	35273034	A	G
10	chr10_35273638	0	35273638	T	C
10	chr10_35291855	0	35291855	G	A
10	chr10_35295123	0	35295123	A	T
10	chr10_35305745	0	35305745	T	C
10	chr10_35307465	0	35307465	T	A
10	chr10_35319536	0	35319536	A	G
10	chr10_35344286	0	35344286	T	A
10	chr10_35349371	0	35349371	A	G
10	chr10_35351967	0	35351967	T	C
10	chr10_35352386	0	35352386	T	C
10	chr10_35352420	0	35352420	C	T
10	chr10_35358120	0	35358120	A	G
10	chr10_35358463	0	35358463	T	C
10	chr10_35374112	0	35374112	T	C
10	chr10_35376931	0	35376931	C	A
10	chr10_35377301	0	35377301	T	C
10	chr10_35380780	0	35380780	G	A
10	chr10_35386729	0	35386729	C	T
10	chr10_35389910	0	35389910	A	G
10	chr10_35390425	0	35390425	A	G
10	chr10_35393840	0	35393840	C	A
10	chr10_35393993	0	35393993	G	T
10	chr10_35397781	0	35397781	C	A
10	chr10_35398318	0	35398318	C	T
10	chr10_35412849	0	35412849	C	T
10	chr10_35413007	0	35413007	G	T
10	chr10_35421519	0	35421519	T	C
10	chr10_35421916	0	35421916	T	C
10	chr10_35425051	0	35425051	A	T
10	chr10_35429083	0	35429083	G	A
10	chr10_35435410	0	35435410	G	A
10	chr10_35437532	0	35437532	T	C
10	chr10_35438494	0	35438494	G	A
10	chr10_35439786	0	35439786	T	C
10	chr10_35442181	0	35442181	T	C
10	chr10_35450780	0	35450780	A	C
10	chr10_35451054	0	35451054	A	G
10	chr10_35455960	0	35455960	G	C
10	chr10_35466740	0	35466740	G	A
10	chr10_35471895	0	35471895	A	C
10	chr10_35476034	0	35476034	T	C
10	chr10_35476063	0	35476063	A	G
10	chr10_35485261	0	35485261	A	G
10	chr10_35485543	0	35485543	A	G
10	chr10_35493412	0	35493412	G	A
10	chr10_35499628	0	35499628	T	G
10	chr10_35512042	0	35512042	G	A
10	chr10_35514300	0	35514300	T	G
10	chr10_35514565	0	35514565	C	A
10	chr10_35522724	0	35522724	A	G
10	chr10_35525146	0	35525146	A	G
10	chr10_35548072	0	35548072	C	A
10	chr10_35548219	0	35548219	G	T
10	chr10_35548372	0	35548372	C	T
10	chr10_35570861	0	35570861	T	C
10	chr10_35573043	0	35573043	C	T
10	chr10_35575889	0	35575889	G	T
10	chr10_35579886	0	35579886	T	C
10	chr10_35587724	0	35587724	C	T
10	chr10_35590897	0	35590897	C	G
10	chr10_35599953	0	35599953	A	G
10	chr10_35601896	0	35601896	G	A
10	chr10_35604571	0	35604571	C	T
10	chr10_35605322	0	35605322	C	T
10	chr10_35607830	0	35607830	C	T
10	chr10_35615602	0	35615602	C	G
10	chr10_35622347	0	35622347	T	C
10	chr10_35623043	0	35623043	A	G
10	chr10_35627983	0	35627983	C	A
10	chr10_35638304	0	35638304	C	G
10	chr10_35648168	0	35648168	C	T
10	chr10_35652411	0	35652411	C	G
10	chr10_35655413	0	35655413	A	G
10	chr10_35656708	0	35656708	G	A
10	chr10_35660414	0	35660414	T	A
10	chr10_35664763	0	35664763	T	C
10	chr10_35680312	0	35680312	A	T
10	chr10_35683107	0	35683107	A	T
10	chr10_35688183	0	35688183	C	G
10	chr10_35688362	0	35688362	G	A
10	chr10_35693247	0	35693247	C	A
10	chr10_35697025	0	35697025	C	T
10	chr10_35706569	0	35706569	A	T
10	chr10_35708063	0	35708063	G	A
10	chr10_35713124	0	35713124	T	C
10	chr10_35717672	0	35717672	C	A
10	chr10_35755166	0	35755166	T	C
10	chr10_35757116	0	35757116	A	G
10	chr10_35759858	0	35759858	A	G
10	chr10_35762044	0	35762044	A	G
10	chr10_35762141	0	35762141	C	T
10	chr10_35765994	0	35765994	A	G
10	chr10_35779965	0	35779965	A	G
10	chr10_35780447	0	35780447	T	C
10	chr10_35783390	0	35783390	A	C
10	chr10_35784946	0	35784946	A	G
10	chr10_35789240	0	35789240	T	G
10	chr10_35791838	0	35791838	C	T
10	chr10_35794338	0	35794338	T	C
10	chr10_35797157	0	35797157	A	G
10	chr10_35800092	0	35800092	T	C
10	chr10_35801294	0	35801294	G	C
10	chr10_35802834	0	35802834	G	A
10	chr10_35802922	0	35802922	C	T
10	chr10_35804138	0	35804138	G	A
10	chr10_35811646	0	35811646	T	C
10	chr10_35814794	0	35814794	G	A
10	chr10_35816550	0	35816550	A	G
10	chr10_35822581	0	35822581	A	T
10	chr10_35840776	0	35840776	G	C
10	chr10_35847673	0	35847673	G	T
10	chr10_35848185	0	35848185	C	T
10	chr10_35851196	0	35851196	G	C
10	chr10_35851922	0	35851922	A	G
10	chr10_35852501	0	35852501	A	C
10	chr10_35857819	0	35857819	A	G
10	chr10_35870435	0	35870435	A	G
10	chr10_35876992	0	35876992	C	T
10	chr10_35877147	0	35877147	C	G
10	chr10_35882511	0	35882511	A	C
10	chr10_35885023	0	35885023	G	T
10	chr10_35889561	0	35889561	A	T
10	chr10_35890916	0	35890916	C	T
10	chr10_35898895	0	35898895	C	T
10	chr10_35910559	0	35910559	A	G
10	chr10_35914783	0	35914783	T	C
10	chr10_35925270	0	35925270	A	G
10	chr10_35927020	0	35927020	T	C
10	chr10_35935499	0	35935499	T	A
10	chr10_35942310	0	35942310	G	A
10	chr10_35959847	0	35959847	G	A
10	chr10_35970457	0	35970457	T	C
10	chr10_35970935	0	35970935	C	T
10	chr10_35971196	0	35971196	G	A
10	chr10_35976029	0	35976029	G	C
10	chr10_35978858	0	35978858	T	C
10	chr10_35988515	0	35988515	A	G
10	chr10_36001665	0	36001665	T	C
10	chr10_36002980	0	36002980	C	G
10	chr10_36006526	0	36006526	T	C
10	chr10_36009417	0	36009417	T	G
10	chr10_36009799	0	36009799	T	G
10	chr10_36012762	0	36012762	A	G
10	chr10_36017253	0	36017253	C	A
10	chr10_36018190	0	36018190	C	T
10	chr10_36027927	0	36027927	C	G
10	chr10_36028473	0	36028473	A	G
10	chr10_36042283	0	36042283	T	C
10	chr10_36043767	0	36043767	C	T
10	chr10_36046889	0	36046889	T	C
10	chr10_36051139	0	36051139	A	C
10	chr10_36056177	0	36056177	A	G
10	chr10_36068869	0	36068869	A	G
10	chr10_36070514	0	36070514	C	T
10	chr10_36076626	0	36076626	T	G
10	chr10_36084537	0	36084537	A	G
10	chr10_36085320	0	36085320	G	C
10	chr10_36087937	0	36087937	A	C
10	chr10_36090392	0	36090392	C	A
10	chr10_36102245	0	36102245	C	T
10	chr10_36109548	0	36109548	A	G
10	chr10_36126422	0	36126422	G	C
10	chr10_36128724	0	36128724	C	T
10	chr10_36132760	0	36132760	T	C
10	chr10_36134910	0	36134910	T	C
10	chr10_36146207	0	36146207	T	C
10	chr10_36147694	0	36147694	T	C
10	chr10_36166148	0	36166148	T	C
10	chr10_36166656	0	36166656	T	C
10	chr10_36168312	0	36168312	A	G
10	chr10_36169729	0	36169729	A	G
10	chr10_36179475	0	36179475	G	A
10	chr10_36202631	0	36202631	C	G
10	chr10_36206733	0	36206733	T	G
10	chr10_36217174	0	36217174	A	G
10	chr10_36221930	0	36221930	T	C
10	chr10_36231975	0	36231975	C	G
10	chr10_36233665	0	36233665	C	T
10	chr10_36242888	0	36242888	A	G
10	chr10_36245582	0	36245582	T	C
10	chr10_36249717	0	36249717	T	C
10	chr10_36256661	0	36256661	A	G
10	chr10_36266899	0	36266899	C	T
10	chr10_36272430	0	36272430	A	T
10	chr10_36290388	0	36290388	A	G
10	chr10_36293461	0	36293461	C	T
10	chr10_36297324	0	36297324	T	A
10	chr10_36299188	0	36299188	G	A
10	chr10_36305686	0	36305686	G	A
10	chr10_36306731	0	36306731	G	C
10	chr10_36310042	0	36310042	C	A
10	chr10_36326053	0	36326053	A	C
10	chr10_36333029	0	36333029	G	A
10	chr10_36337711	0	36337711	C	T
10	chr10_36341956	0	36341956	C	T
10	chr10_36345886	0	36345886	C	T
10	chr10_36353611	0	36353611	T	C
10	chr10_36369089	0	36369089	G	A
10	chr10_36372556	0	36372556	A	G
10	chr10_36375215	0	36375215	G	A
10	chr10_36388614	0	36388614	G	C
10	chr10_36394067	0	36394067	A	C
10	chr10_36403332	0	36403332	T	A
10	chr10_36404578	0	36404578	T	C
10	chr10_36409371	0	36409371	G	A
10	chr10_36409951	0	36409951	A	G
10	chr10_36420535	0	36420535	A	G
10	chr10_36425455	0	36425455	C	T
10	chr10_36428864	0	36428864	C	A
10	chr10_36447348	0	36447348	T	C
10	chr10_36458626	0	36458626	G	A
10	chr10_36471756	0	36471756	T	C
10	chr10_36480177	0	36480177	A	G
10	chr10_36491831	0	36491831	G	C
10	chr10_36497748	0	36497748	T	G
10	chr10_36498987	0	36498987	G	C
10	chr10_36503462	0	36503462	C	T
10	chr10_36504600	0	36504600	T	G
10	chr10_36506542	0	36506542	T	G
10	chr10_36508132	0	36508132	C	T
10	chr10_36508336	0	36508336	G	A
10	chr10_36515458	0	36515458	C	T
10	chr10_36519727	0	36519727	T	C
10	chr10_36523701	0	36523701	A	G
10	chr10_36523873	0	36523873	A	G
10	chr10_36545844	0	36545844	A	C
10	chr10_36546261	0	36546261	C	T
10	chr10_36553707	0	36553707	T	C
10	chr10_36555936	0	36555936	G	C
10	chr10_36564970	0	36564970	A	G
10	chr10_36566734	0	36566734	T	G
10	chr10_36569842	0	36569842	T	G
10	chr10_36575436	0	36575436	A	C
10	chr10_36579213	0	36579213	A	G
10	chr10_36583504	0	36583504	G	C
10	chr10_36592237	0	36592237	G	C
10	chr10_36602947	0	36602947	T	C
10	chr10_36603113	0	36603113	A	G
10	chr10_36603624	0	36603624	T	C
10	chr10_36612686	0	36612686	G	A
10	chr10_36626160	0	36626160	G	A
10	chr10_36627132	0	36627132	G	A
10	chr10_36628429	0	36628429	A	G
10	chr10_36628550	0	36628550	C	G
10	chr10_36628616	0	36628616	T	C
10	chr10_36630063	0	36630063	C	T
10	chr10_36632079	0	36632079	C	A
10	chr10_36636618	0	36636618	A	G
10	chr10_36636676	0	36636676	G	C
10	chr10_36638061	0	36638061	C	T
10	chr10_36641025	0	36641025	T	G
10	chr10_36642723	0	36642723	A	G
10	chr10_36643297	0	36643297	A	G
10	chr10_36653022	0	36653022	T	C
10	chr10_36660011	0	36660011	T	C
10	chr10_36661634	0	36661634	G	A
10	chr10_36665223	0	36665223	T	A
10	chr10_36665317	0	36665317	T	G
10	chr10_36666883	0	36666883	T	G
10	chr10_36669810	0	36669810	A	G
10	chr10_36678262	0	36678262	A	G
10	chr10_36678730	0	36678730	A	G
10	chr10_36696835	0	36696835	C	T
10	chr10_36699789	0	36699789	G	A
10	chr10_36706772	0	36706772	A	G
10	chr10_36718704	0	36718704	G	A
10	chr10_36721010	0	36721010	A	G
10	chr10_36723691	0	36723691	G	T
10	chr10_36725900	0	36725900	C	A
10	chr10_36730973	0	36730973	T	A
10	chr10_36737706	0	36737706	A	G
10	chr10_36737968	0	36737968	T	C
10	chr10_36740245	0	36740245	A	C
10	chr10_36744678	0	36744678	A	G
10	chr10_36753096	0	36753096	A	G
10	chr10_36753388	0	36753388	C	A
10	chr10_36761693	0	36761693	A	G
10	chr10_36765527	0	36765527	C	T
10	chr10_36771201	0	36771201	G	C
10	chr10_36773947	0	36773947	G	A
10	chr10_36782898	0	36782898	C	T
10	chr10_36794991	0	36794991	C	T
10	chr10_36800743	0	36800743	C	G
10	chr10_36802815	0	36802815	A	G
10	chr10_36803870	0	36803870	A	G
10	chr10_36810884	0	36810884	G	A
10	chr10_36825972	0	36825972	C	G
10	chr10_36826293	0	36826293	T	C
10	chr10_36831690	0	36831690	C	T
10	chr10_36836011	0	36836011	A	G
10	chr10_36852759	0	36852759	A	T
10	chr10_36854384	0	36854384	T	C
10	chr10_36856731	0	36856731	C	A
10	chr10_36857391	0	36857391	A	G
10	chr10_36861333	0	36861333	G	T
10	chr10_36862344	0	36862344	A	T
10	chr10_36867304	0	36867304	G	A
10	chr10_36869156	0	36869156	G	A
10	chr10_36877235	0	36877235	C	T
10	chr10_36878119	0	36878119	C	T
10	chr10_36880434	0	36880434	G	C
10	chr10_36885303	0	36885303	C	T
10	chr10_36892121	0	36892121	T	C
10	chr10_36892286	0	36892286	T	C
10	chr10_36897732	0	36897732	C	T
10	chr10_36906563	0	36906563	A	G
10	chr10_36910309	0	36910309	G	A
10	chr10_36923263	0	36923263	T	G
10	chr10_36933076	0	36933076	A	G
10	chr10_36940585	0	36940585	C	G
10	chr10_36950079	0	36950079	G	A
10	chr10_36953987	0	36953987	G	A
10	chr10_36966474	0	36966474	C	G
10	chr10_36988767	0	36988767	G	A
10	chr10_37007547	0	37007547	T	C
10	chr10_37012152	0	37012152	G	A
10	chr10_37019490	0	37019490	G	T
10	chr10_37024067	0	37024067	A	G
10	chr10_37031520	0	37031520	T	C
10	chr10_37032381	0	37032381	G	A
10	chr10_37033209	0	37033209	T	C
10	chr10_37057381	0	37057381	A	T
10	chr10_37072254	0	37072254	C	T
10	chr10_37073642	0	37073642	T	C
10	chr10_37076916	0	37076916	T	C
10	chr10_37086216	0	37086216	C	G
10	chr10_37087771	0	37087771	A	G
10	chr10_37107497	0	37107497	A	G
10	chr10_37120912	0	37120912	T	C
10	chr10_37121608	0	37121608	G	C
10	chr10_37132625	0	37132625	C	T
10	chr10_37132649	0	37132649	G	C
10	chr10_37143033	0	37143033	T	A
10	chr10_37146292	0	37146292	T	C
10	chr10_37149992	0	37149992	T	C
10	chr10_37152134	0	37152134	C	A
10	chr10_37157767	0	37157767	G	A
10	chr10_37162121	0	37162121	C	A
10	chr10_37165597	0	37165597	C	T
10	chr10_37172716	0	37172716	C	G
10	chr10_37173886	0	37173886	T	C
10	chr10_37177831	0	37177831	G	A
10	chr10_37190079	0	37190079	C	T
10	chr10_37193117	0	37193117	C	G
10	chr10_37197067	0	37197067	A	G
10	chr10_37209635	0	37209635	A	G
10	chr10_37219945	0	37219945	C	A
10	chr10_37221366	0	37221366	C	G
10	chr10_37231221	0	37231221	G	C
10	chr10_37232044	0	37232044	C	A
10	chr10_37234679	0	37234679	T	C
10	chr10_37237977	0	37237977	C	T
10	chr10_37239405	0	37239405	C	G
10	chr10_37240647	0	37240647	T	C
10	chr10_37264488	0	37264488	G	A
10	chr10_37265131	0	37265131	A	G
10	chr10_37266037	0	37266037	A	T
10	chr10_37273957	0	37273957	A	G
10	chr10_37277087	0	37277087	C	A
10	chr10_37277668	0	37277668	G	T
10	chr10_37284148	0	37284148	A	G
10	chr10_37292532	0	37292532	C	T
10	chr10_37293827	0	37293827	C	T
10	chr10_37295324	0	37295324	T	A
10	chr10_37301850	0	37301850	A	G
10	chr10_37302577	0	37302577	A	G
10	chr10_37305734	0	37305734	A	G
10	chr10_37309433	0	37309433	C	T
10	chr10_37309812	0	37309812	G	A
10	chr10_37322137	0	37322137	T	C
10	chr10_37326225	0	37326225	C	T
10	chr10_37329913	0	37329913	C	T
10	chr10_37330676	0	37330676	A	G
10	chr10_37336548	0	37336548	G	A
10	chr10_37336940	0	37336940	G	C
10	chr10_37339294	0	37339294	A	G
10	chr10_37339663	0	37339663	A	G
10	chr10_37346523	0	37346523	C	T
10	chr10_37349135	0	37349135	C	G
10	chr10_37349840	0	37349840	C	G
10	chr10_37350993	0	37350993	T	C
10	chr10_37351149	0	37351149	T	C
10	chr10_37356701	0	37356701	T	C
10	chr10_37356702	0	37356702	A	G
10	chr10_37359728	0	37359728	C	A
10	chr10_37367418	0	37367418	T	C
10	chr10_37374997	0	37374997	C	T
10	chr10_37375059	0	37375059	A	G
10	chr10_37378993	0	37378993	A	G
10	chr10_37383511	0	37383511	C	A
10	chr10_37385646	0	37385646	C	T
10	chr10_37388299	0	37388299	G	C
10	chr10_37397550	0	37397550	C	T
10	chr10_37400428	0	37400428	C	A
10	chr10_37401348	0	37401348	T	C
10	chr10_37408185	0	37408185	A	C
10	chr10_37408949	0	37408949	T	C
10	chr10_37411808	0	37411808	C	A
10	chr10_37412658	0	37412658	A	G
10	chr10_37421044	0	37421044	A	C
10	chr10_37435543	0	37435543	C	T
10	chr10_37439469	0	37439469	A	G
10	chr10_37440773	0	37440773	T	G
10	chr10_37457547	0	37457547	T	C
10	chr10_37458482	0	37458482	T	C
10	chr10_37464550	0	37464550	C	T
10	chr10_37465177	0	37465177	G	A
10	chr10_37472900	0	37472900	G	A
10	chr10_37486074	0	37486074	A	G
10	chr10_37487397	0	37487397	A	G
10	chr10_37490218	0	37490218	G	A
10	chr10_37490250	0	37490250	A	G
10	chr10_37499433	0	37499433	G	T
10	chr10_37503108	0	37503108	C	A
10	chr10_37506874	0	37506874	T	C
10	chr10_37512166	0	37512166	T	A
10	chr10_37514375	0	37514375	T	C
10	chr10_37518285	0	37518285	G	A
10	chr10_37534099	0	37534099	T	C
10	chr10_37537889	0	37537889	G	T
10	chr10_37538463	0	37538463	A	G
10	chr10_37542664	0	37542664	G	T
10	chr10_37550329	0	37550329	T	C
10	chr10_37558966	0	37558966	T	C
10	chr10_37571670	0	37571670	T	G
10	chr10_37577543	0	37577543	C	A
10	chr10_37580596	0	37580596	A	C
10	chr10_37585036	0	37585036	A	T
10	chr10_37588466	0	37588466	G	T
10	chr10_37589852	0	37589852	G	A
10	chr10_37591529	0	37591529	A	G
10	chr10_37593008	0	37593008	C	T
10	chr10_37599605	0	37599605	G	T
10	chr10_37617951	0	37617951	G	A
10	chr10_37621429	0	37621429	G	C
10	chr10_37633506	0	37633506	T	C
10	chr10_37634412	0	37634412	C	A
10	chr10_37635251	0	37635251	A	C
10	chr10_37639237	0	37639237	C	G
10	chr10_37640791	0	37640791	G	A
10	chr10_37643019	0	37643019	G	A
10	chr10_37646253	0	37646253	C	A
10	chr10_37652481	0	37652481	T	C
10	chr10_37653037	0	37653037	G	C
10	chr10_37653412	0	37653412	C	T
10	chr10_37657350	0	37657350	C	T
10	chr10_37658291	0	37658291	A	G
10	chr10_37659212	0	37659212	A	G
10	chr10_37671420	0	37671420	T	G
10	chr10_37672413	0	37672413	A	G
10	chr10_37677559	0	37677559	A	C
10	chr10_37682551	0	37682551	T	C
10	chr10_37690149	0	37690149	G	T
10	chr10_37692322	0	37692322	C	G
10	chr10_37705820	0	37705820	A	G
10	chr10_37706223	0	37706223	G	A
10	chr10_37706967	0	37706967	G	A
10	chr10_37723154	0	37723154	G	T
10	chr10_37725022	0	37725022	T	C
10	chr10_37728998	0	37728998	A	G
10	chr10_37734423	0	37734423	T	C
10	chr10_37741601	0	37741601	A	T
10	chr10_37747273	0	37747273	C	T
10	chr10_37747405	0	37747405	C	T
10	chr10_37747448	0	37747448	T	C
10	chr10_37750660	0	37750660	T	C
10	chr10_37751597	0	37751597	A	G
10	chr10_37754844	0	37754844	G	T
10	chr10_37755293	0	37755293	G	A
10	chr10_37767371	0	37767371	T	C
10	chr10_37775050	0	37775050	C	T
10	chr10_37785492	0	37785492	G	T
10	chr10_37786656	0	37786656	C	T
10	chr10_37793487	0	37793487	T	C
10	chr10_37804666	0	37804666	A	G
10	chr10_37811094	0	37811094	C	T
10	chr10_37815512	0	37815512	C	A
10	chr10_37822352	0	37822352	C	T
10	chr10_37837815	0	37837815	G	A
10	chr10_37839947	0	37839947	G	C
10	chr10_37840016	0	37840016	C	T
10	chr10_37841177	0	37841177	T	C
10	chr10_37844860	0	37844860	C	T
10	chr10_37846324	0	37846324	C	T
10	chr10_37853476	0	37853476	C	T
10	chr10_37856565	0	37856565	T	G
10	chr10_37889542	0	37889542	G	A
10	chr10_37901008	0	37901008	T	C
10	chr10_37907961	0	37907961	T	C
10	chr10_37908462	0	37908462	A	G
10	chr10_37911044	0	37911044	T	C
10	chr10_37912572	0	37912572	A	G
10	chr10_37918679	0	37918679	T	C
10	chr10_37931148	0	37931148	G	A
10	chr10_37934292	0	37934292	T	C
10	chr10_37935075	0	37935075	A	T
10	chr10_37935113	0	37935113	C	G
10	chr10_37950162	0	37950162	T	C
10	chr10_37951413	0	37951413	T	G
10	chr10_37952024	0	37952024	A	C
10	chr10_37963184	0	37963184	T	G
10	chr10_37969323	0	37969323	G	A
10	chr10_37973487	0	37973487	C	T
10	chr10_37975121	0	37975121	A	C
10	chr10_37975950	0	37975950	C	G
10	chr10_37976398	0	37976398	G	A
10	chr10_37976829	0	37976829	A	T
10	chr10_37977925	0	37977925	A	G
10	chr10_37980117	0	37980117	T	C
10	chr10_37995403	0	37995403	C	G
10	chr10_37995888	0	37995888	C	T
10	chr10_37996389	0	37996389	A	G
10	chr10_37998862	0	37998862	G	C
10	chr10_38002820	0	38002820	C	A
10	chr10_38005121	0	38005121	T	C
10	chr10_38007651	0	38007651	C	T
10	chr10_38012267	0	38012267	T	C
10	chr10_38016901	0	38016901	T	C
10	chr10_38017014	0	38017014	T	C
10	chr10_38022321	0	38022321	T	G
10	chr10_38037048	0	38037048	T	C
10	chr10_38041394	0	38041394	C	T
10	chr10_38046646	0	38046646	C	G
10	chr10_38052301	0	38052301	T	G
10	chr10_38062129	0	38062129	T	A
10	chr10_38063949	0	38063949	C	T
10	chr10_38064246	0	38064246	A	G
10	chr10_38074174	0	38074174	C	G
10	chr10_38082803	0	38082803	A	G
10	chr10_38090673	0	38090673	T	C
10	chr10_38093904	0	38093904	G	A
10	chr10_38096855	0	38096855	C	A
10	chr10_38100313	0	38100313	A	G
10	chr10_38105264	0	38105264	A	G
10	chr10_38105823	0	38105823	C	A
10	chr10_38106639	0	38106639	G	A
10	chr10_38107657	0	38107657	A	G
10	chr10_38114130	0	38114130	A	G
10	chr10_38116698	0	38116698	T	C
10	chr10_38118751	0	38118751	G	C
10	chr10_38118999	0	38118999	C	A
10	chr10_38127702	0	38127702	A	G
10	chr10_38127790	0	38127790	A	C
10	chr10_38129998	0	38129998	C	T
10	chr10_38131509	0	38131509	T	C
10	chr10_38136340	0	38136340	C	T
10	chr10_38137881	0	38137881	G	A
10	chr10_38145277	0	38145277	C	T
10	chr10_38151152	0	38151152	T	G
10	chr10_38154671	0	38154671	A	G
10	chr10_38157125	0	38157125	A	C
10	chr10_38162331	0	38162331	A	G
10	chr10_38169998	0	38169998	A	C
10	chr10_38170201	0	38170201	C	T
10	chr10_38171704	0	38171704	A	C
10	chr10_38171935	0	38171935	G	A
10	chr10_38172683	0	38172683	T	C
10	chr10_38174260	0	38174260	C	T
10	chr10_38183008	0	38183008	G	A
10	chr10_38188062	0	38188062	A	G
10	chr10_38190217	0	38190217	C	T
10	chr10_38190314	0	38190314	C	G
10	chr10_38190627	0	38190627	G	A
10	chr10_38196157	0	38196157	T	A
10	chr10_38202764	0	38202764	T	C
10	chr10_38209339	0	38209339	A	G
10	chr10_38212703	0	38212703	C	T
10	chr10_38214373	0	38214373	T	G
10	chr10_38219030	0	38219030	A	G
10	chr10_38220071	0	38220071	A	G
10	chr10_38221853	0	38221853	T	C
10	chr10_38222697	0	38222697	A	G
10	chr10_38238469	0	38238469	T	C
10	chr10_38241879	0	38241879	C	T
10	chr10_38244086	0	38244086	T	G
10	chr10_38248404	0	38248404	G	A
10	chr10_38249096	0	38249096	C	T
10	chr10_38253361	0	38253361	T	C
10	chr10_38253692	0	38253692	G	A
10	chr10_38257695	0	38257695	G	T
10	chr10_38257864	0	38257864	C	T
10	chr10_38260209	0	38260209	T	C
10	chr10_38260564	0	38260564	T	C
10	chr10_38261636	0	38261636	G	A
10	chr10_38270044	0	38270044	A	G
10	chr10_38271519	0	38271519	T	C
10	chr10_38285696	0	38285696	C	T
10	chr10_38286072	0	38286072	G	C
10	chr10_38286293	0	38286293	T	C
10	chr10_38299203	0	38299203	A	T
10	chr10_38305956	0	38305956	A	G
10	chr10_38309135	0	38309135	A	C
10	chr10_38311787	0	38311787	A	G
10	chr10_38316796	0	38316796	A	G
10	chr10_38330035	0	38330035	A	G
10	chr10_38330123	0	38330123	T	C
10	chr10_38330307	0	38330307	A	C
10	chr10_38331210	0	38331210	G	A
10	chr10_38335066	0	38335066	C	A
10	chr10_38341966	0	38341966	G	A
10	chr10_38342812	0	38342812	A	G
10	chr10_38354788	0	38354788	C	G
10	chr10_38357580	0	38357580	G	A
10	chr10_38362034	0	38362034	T	C
10	chr10_38366121	0	38366121	G	A
10	chr10_38369778	0	38369778	G	A
10	chr10_38372004	0	38372004	C	T
10	chr10_38372280	0	38372280	A	T
10	chr10_38372452	0	38372452	T	C
10	chr10_38373428	0	38373428	A	G
10	chr10_38379671	0	38379671	T	A
10	chr10_38379683	0	38379683	T	C
10	chr10_38384436	0	38384436	A	G
10	chr10_38385514	0	38385514	C	T
10	chr10_38418077	0	38418077	G	C
10	chr10_38428754	0	38428754	A	G
10	chr10_38433891	0	38433891	A	G
10	chr10_38436805	0	38436805	T	G
10	chr10_38439196	0	38439196	C	T
10	chr10_38442900	0	38442900	G	A
10	chr10_38444895	0	38444895	T	C
10	chr10_38450280	0	38450280	G	A
10	chr10_38451028	0	38451028	G	C
10	chr10_38458377	0	38458377	T	C
10	chr10_38461224	0	38461224	C	T
10	chr10_38469104	0	38469104	A	G
10	chr10_38469322	0	38469322	T	C
10	chr10_38473385	0	38473385	C	G
10	chr10_38480382	0	38480382	T	C
10	chr10_38486948	0	38486948	T	C
10	chr10_38490800	0	38490800	A	G
10	chr10_38490880	0	38490880	G	C
10	chr10_38493319	0	38493319	A	G
10	chr10_38494028	0	38494028	T	C
10	chr10_38495894	0	38495894	C	T
10	chr10_38511218	0	38511218	G	A
10	chr10_38512710	0	38512710	T	A
10	chr10_38513351	0	38513351	C	G
10	chr10_38514658	0	38514658	C	G
10	chr10_38514828	0	38514828	T	C
10	chr10_38516059	0	38516059	C	T
10	chr10_38516255	0	38516255	A	G
10	chr10_38516533	0	38516533	G	A
10	chr10_38516672	0	38516672	A	G
10	chr10_38519669	0	38519669	A	G
10	chr10_38521861	0	38521861	G	A
10	chr10_38522720	0	38522720	T	G
10	chr10_38523545	0	38523545	C	T
10	chr10_38540591	0	38540591	C	A
10	chr10_38556767	0	38556767	A	G
10	chr10_38558758	0	38558758	G	C
10	chr10_38558881	0	38558881	T	G
10	chr10_38560369	0	38560369	T	C
10	chr10_38568042	0	38568042	A	G
10	chr10_38568804	0	38568804	A	T
10	chr10_38572661	0	38572661	T	C
10	chr10_38581211	0	38581211	A	G
10	chr10_38583362	0	38583362	A	G
10	chr10_38586546	0	38586546	A	G
10	chr10_38600871	0	38600871	G	C
10	chr10_38600939	0	38600939	A	G
10	chr10_38603560	0	38603560	C	T
10	chr10_38604117	0	38604117	A	G
10	chr10_38604119	0	38604119	A	C
10	chr10_38610482	0	38610482	T	G
10	chr10_38614899	0	38614899	T	C
10	chr10_38615443	0	38615443	A	G
10	chr10_38623482	0	38623482	C	T
10	chr10_38625103	0	38625103	A	G
10	chr10_38626416	0	38626416	T	G
10	chr10_38644664	0	38644664	T	A
10	chr10_38654461	0	38654461	T	C
10	chr10_38660333	0	38660333	G	A
10	chr10_38663069	0	38663069	A	G
10	chr10_38669986	0	38669986	T	C
10	chr10_38677111	0	38677111	G	C
10	chr10_38680974	0	38680974	T	C
10	chr10_38704735	0	38704735	G	C
10	chr10_38705122	0	38705122	C	T
10	chr10_38705622	0	38705622	T	C
10	chr10_38705743	0	38705743	T	A
10	chr10_38712213	0	38712213	T	C
10	chr10_38721243	0	38721243	G	A
10	chr10_38722620	0	38722620	T	G
10	chr10_38725429	0	38725429	A	C
10	chr10_38729476	0	38729476	G	A
10	chr10_38729962	0	38729962	A	G
10	chr10_38735653	0	38735653	T	C
10	chr10_38737102	0	38737102	A	C
10	chr10_38743396	0	38743396	A	G
10	chr10_38745689	0	38745689	C	T
10	chr10_38745850	0	38745850	T	G
10	chr10_38753399	0	38753399	A	G
10	chr10_38754474	0	38754474	A	G
10	chr10_38755452	0	38755452	C	T
10	chr10_38758907	0	38758907	G	A
10	chr10_38764000	0	38764000	T	C
10	chr10_38764002	0	38764002	A	C
10	chr10_38766295	0	38766295	G	A
10	chr10_38767921	0	38767921	T	G
10	chr10_38786573	0	38786573	C	A
10	chr10_38787186	0	38787186	C	T
10	chr10_38791711	0	38791711	G	C
10	chr10_38792361	0	38792361	T	A
10	chr10_38800169	0	38800169	T	C
10	chr10_38808888	0	38808888	C	T
10	chr10_38813588	0	38813588	C	T
10	chr10_38815737	0	38815737	G	A
10	chr10_38815984	0	38815984	T	C
10	chr10_38818883	0	38818883	C	A
10	chr10_38824696	0	38824696	A	G
10	chr10_38828352	0	38828352	A	G
10	chr10_38831950	0	38831950	T	C
10	chr10_38832049	0	38832049	T	C
10	chr10_38833640	0	38833640	A	G
10	chr10_38837503	0	38837503	C	A
10	chr10_38844322	0	38844322	T	C
10	chr10_38845856	0	38845856	A	G
10	chr10_38846491	0	38846491	T	C
10	chr10_38848580	0	38848580	A	G
10	chr10_38851138	0	38851138	A	G
10	chr10_38872583	0	38872583	A	G
10	chr10_38880117	0	38880117	T	C
10	chr10_38880143	0	38880143	C	T
10	chr10_38881049	0	38881049	C	A
10	chr10_38886828	0	38886828	T	G
10	chr10_38893744	0	38893744	A	C
10	chr10_38908942	0	38908942	G	A
10	chr10_38917900	0	38917900	A	G
10	chr10_38934517	0	38934517	G	A
10	chr10_38935743	0	38935743	T	C
10	chr10_38939952	0	38939952	A	G
10	chr10_38953922	0	38953922	C	T
10	chr10_38960448	0	38960448	A	C
10	chr10_38968487	0	38968487	A	G
10	chr10_38988238	0	38988238	T	A
10	chr10_38997984	0	38997984	T	C
10	chr10_39002947	0	39002947	A	G
10	chr10_39014708	0	39014708	C	G
10	chr10_39017943	0	39017943	T	C
10	chr10_39025865	0	39025865	T	C
10	chr10_39035100	0	39035100	T	C
10	chr10_39039082	0	39039082	G	T
10	chr10_39039410	0	39039410	C	A
10	chr10_39044128	0	39044128	G	A
10	chr10_39044219	0	39044219	C	A
10	chr10_39048498	0	39048498	T	G
10	chr10_39049857	0	39049857	T	C
10	chr10_39053169	0	39053169	C	A
10	chr10_39053822	0	39053822	A	T
10	chr10_39057231	0	39057231	T	C
10	chr10_39062884	0	39062884	A	C
10	chr10_39071880	0	39071880	A	G
10	chr10_39082404	0	39082404	C	G
10	chr10_39082996	0	39082996	C	A
10	chr10_39089873	0	39089873	T	C
10	chr10_39091086	0	39091086	A	G
10	chr10_39092205	0	39092205	C	G
10	chr10_39093748	0	39093748	G	T
10	chr10_39099623	0	39099623	T	C
10	chr10_39106636	0	39106636	T	G
10	chr10_39112635	0	39112635	C	T
10	chr10_39115606	0	39115606	A	G
10	chr10_39120364	0	39120364	C	G
10	chr10_39121670	0	39121670	G	A
10	chr10_39125077	0	39125077	A	G
10	chr10_39127394	0	39127394	G	T
10	chr10_39134293	0	39134293	C	T
10	chr10_39137095	0	39137095	A	G
10	chr10_39138185	0	39138185	G	A
10	chr10_39142102	0	39142102	T	C
10	chr10_39148264	0	39148264	G	A
10	chr10_39148953	0	39148953	T	C
10	chr10_39149485	0	39149485	T	C
10	chr10_39153171	0	39153171	C	G
10	chr10_39154676	0	39154676	G	A
10	chr10_39156168	0	39156168	T	C
10	chr10_39168300	0	39168300	C	G
10	chr10_39170342	0	39170342	C	T
10	chr10_39173756	0	39173756	C	T
10	chr10_39182974	0	39182974	T	C
10	chr10_39186610	0	39186610	C	A
10	chr10_39189252	0	39189252	A	G
10	chr10_39191439	0	39191439	C	T
10	chr10_39193059	0	39193059	A	G
10	chr10_39195334	0	39195334	A	G
10	chr10_39198349	0	39198349	A	G
10	chr10_39206730	0	39206730	A	G
10	chr10_39206919	0	39206919	G	A
10	chr10_39207153	0	39207153	T	C
10	chr10_39214697	0	39214697	T	C
10	chr10_39223500	0	39223500	G	A
10	chr10_39226993	0	39226993	A	G
10	chr10_39227699	0	39227699	C	T
10	chr10_39228800	0	39228800	T	C
10	chr10_39233590	0	39233590	T	C
10	chr10_39234249	0	39234249	A	G
10	chr10_39234266	0	39234266	T	C
10	chr10_39235344	0	39235344	G	A
10	chr10_39235447	0	39235447	G	A
10	chr10_39242609	0	39242609	A	G
10	chr10_39242835	0	39242835	A	T
10	chr10_39243825	0	39243825	A	C
10	chr10_39244145	0	39244145	C	G
10	chr10_39244539	0	39244539	T	C
10	chr10_39244985	0	39244985	A	C
10	chr10_39249696	0	39249696	A	T
10	chr10_39253821	0	39253821	T	G
10	chr10_39255792	0	39255792	C	T
10	chr10_39257736	0	39257736	A	G
10	chr10_39261626	0	39261626	T	A
10	chr10_39265191	0	39265191	C	G
10	chr10_39265331	0	39265331	A	G
10	chr10_39266231	0	39266231	T	G
10	chr10_39269599	0	39269599	C	T
10	chr10_39272618	0	39272618	A	T
10	chr10_39276463	0	39276463	C	G
10	chr10_39276862	0	39276862	C	T
10	chr10_39277794	0	39277794	G	A
10	chr10_39283945	0	39283945	A	G
10	chr10_39289767	0	39289767	T	C
10	chr10_39294172	0	39294172	A	G
10	chr10_39304654	0	39304654	A	T
10	chr10_39311324	0	39311324	T	C
10	chr10_39312659	0	39312659	C	T
10	chr10_39318267	0	39318267	T	C
10	chr10_39326362	0	39326362	T	A
10	chr10_39341462	0	39341462	T	C
10	chr10_39343395	0	39343395	A	G
10	chr10_39346111	0	39346111	A	G
10	chr10_39354414	0	39354414	G	A
10	chr10_39363967	0	39363967	C	T
10	chr10_39364960	0	39364960	A	G
10	chr10_39368075	0	39368075	G	A
10	chr10_39372664	0	39372664	C	T
10	chr10_39373069	0	39373069	A	G
10	chr10_39378132	0	39378132	G	A
10	chr10_39378852	0	39378852	G	A
10	chr10_39383472	0	39383472	C	G
10	chr10_39388640	0	39388640	T	C
10	chr10_39401034	0	39401034	C	T
10	chr10_39412125	0	39412125	T	C
10	chr10_39427019	0	39427019	T	C
10	chr10_39433283	0	39433283	A	C
10	chr10_39441413	0	39441413	C	T
10	chr10_39444659	0	39444659	C	T
10	chr10_39445065	0	39445065	A	G
10	chr10_39483200	0	39483200	A	T
10	chr10_39494744	0	39494744	T	C
10	chr10_39495763	0	39495763	G	A
10	chr10_39515182	0	39515182	C	T
10	chr10_39517899	0	39517899	T	C
10	chr10_39520083	0	39520083	G	A
10	chr10_39535019	0	39535019	G	T
10	chr10_39537144	0	39537144	T	C
10	chr10_39539434	0	39539434	G	A
10	chr10_39549145	0	39549145	A	T
10	chr10_39550631	0	39550631	T	G
10	chr10_39553322	0	39553322	G	T
10	chr10_39560815	0	39560815	A	G
10	chr10_39572136	0	39572136	A	G
10	chr10_39574548	0	39574548	T	A
10	chr10_39575974	0	39575974	C	T
10	chr10_39578879	0	39578879	C	A
10	chr10_39583484	0	39583484	G	C
10	chr10_39586617	0	39586617	G	C
10	chr10_39592223	0	39592223	G	A
10	chr10_39596532	0	39596532	A	T
10	chr10_39599073	0	39599073	T	G
10	chr10_39604080	0	39604080	A	G
10	chr10_39611763	0	39611763	T	G
10	chr10_39612884	0	39612884	C	T
10	chr10_39628333	0	39628333	A	G
10	chr10_39635960	0	39635960	T	C
10	chr10_39637357	0	39637357	T	C
10	chr10_39638207	0	39638207	C	T
10	chr10_39645661	0	39645661	C	T
10	chr10_39653325	0	39653325	T	G
10	chr10_39654365	0	39654365	C	T
10	chr10_39655080	0	39655080	C	T
10	chr10_39658186	0	39658186	G	A
10	chr10_39660987	0	39660987	C	G
10	chr10_39664529	0	39664529	G	A
10	chr10_39665017	0	39665017	T	C
10	chr10_39671465	0	39671465	T	C
10	chr10_39673958	0	39673958	A	G
10	chr10_39675656	0	39675656	A	G
10	chr10_39681689	0	39681689	G	C
10	chr10_39684082	0	39684082	C	T
10	chr10_39684337	0	39684337	C	T
10	chr10_39688518	0	39688518	T	C
10	chr10_39698415	0	39698415	A	G
10	chr10_39704795	0	39704795	C	T
10	chr10_39708907	0	39708907	A	C
10	chr10_39710229	0	39710229	G	A
10	chr10_39718504	0	39718504	T	C
10	chr10_39725008	0	39725008	T	C
10	chr10_39727681	0	39727681	G	C
10	chr10_39733845	0	39733845	T	C
10	chr10_39739506	0	39739506	G	A
10	chr10_39740201	0	39740201	C	T
10	chr10_39745330	0	39745330	G	C
10	chr10_39745397	0	39745397	A	G
10	chr10_39748523	0	39748523	C	T
10	chr10_39748757	0	39748757	C	G
10	chr10_39752577	0	39752577	G	A
10	chr10_39753642	0	39753642	C	T
10	chr10_39757359	0	39757359	A	G
10	chr10_39759035	0	39759035	G	A
10	chr10_39775596	0	39775596	T	C
10	chr10_39787169	0	39787169	C	G
10	chr10_39789895	0	39789895	T	C
10	chr10_39793380	0	39793380	A	G
10	chr10_39793454	0	39793454	T	G
10	chr10_39795248	0	39795248	T	C
10	chr10_39808917	0	39808917	G	A
10	chr10_39809054	0	39809054	A	C
10	chr10_39810694	0	39810694	G	T
10	chr10_39810995	0	39810995	C	T
10	chr10_39816350	0	39816350	A	G
10	chr10_39820672	0	39820672	A	G
10	chr10_39823283	0	39823283	A	G
10	chr10_39824370	0	39824370	G	A
10	chr10_39828866	0	39828866	T	C
10	chr10_39832020	0	39832020	T	A
10	chr10_39834553	0	39834553	A	G
10	chr10_39836075	0	39836075	T	C
10	chr10_39839142	0	39839142	G	A
10	chr10_39841924	0	39841924	A	G
10	chr10_39849100	0	39849100	T	A
10	chr10_39857567	0	39857567	A	G
10	chr10_39860832	0	39860832	T	C
10	chr10_39863115	0	39863115	G	A
10	chr10_39865532	0	39865532	G	A
10	chr10_39866256	0	39866256	G	T
10	chr10_39876369	0	39876369	C	T
10	chr10_39877633	0	39877633	A	C
10	chr10_39879641	0	39879641	C	T
10	chr10_39881286	0	39881286	A	G
10	chr10_39886057	0	39886057	A	G
10	chr10_39887294	0	39887294	A	G
10	chr10_39893616	0	39893616	G	C
10	chr10_39893981	0	39893981	G	T
10	chr10_39894340	0	39894340	G	C
10	chr10_39896186	0	39896186	T	C
10	chr10_39903918	0	39903918	C	T
10	chr10_39916766	0	39916766	A	C
10	chr10_39918882	0	39918882	G	A
10	chr10_39919393	0	39919393	T	C
10	chr10_39920201	0	39920201	G	A
10	chr10_39921700	0	39921700	A	G
10	chr10_39923747	0	39923747	C	T
10	chr10_39935599	0	39935599	A	G
10	chr10_39940490	0	39940490	G	C
10	chr10_39940617	0	39940617	C	A
10	chr10_39940781	0	39940781	A	G
10	chr10_39942413	0	39942413	G	A
10	chr10_39944463	0	39944463	C	A
10	chr10_39947749	0	39947749	T	C
10	chr10_39951982	0	39951982	T	A
10	chr10_39961191	0	39961191	A	T
10	chr10_39961217	0	39961217	T	C
10	chr10_39961429	0	39961429	G	A
10	chr10_39967280	0	39967280	T	C
10	chr10_39969943	0	39969943	C	T
10	chr10_39973663	0	39973663	C	A
10	chr10_39973904	0	39973904	C	T
10	chr10_39982740	0	39982740	A	G
10	chr10_39986341	0	39986341	C	G
10	chr10_39986921	0	39986921	T	C
10	chr10_40000156	0	40000156	C	T
10	chr10_40001264	0	40001264	T	C
10	chr10_40002600	0	40002600	C	T
10	chr10_40004034	0	40004034	A	G
10	chr10_40004677	0	40004677	C	T
10	chr10_40005559	0	40005559	G	A
10	chr10_40008075	0	40008075	C	G
10	chr10_40014071	0	40014071	G	A
10	chr10_40021891	0	40021891	G	A
10	chr10_40022407	0	40022407	A	G
10	chr10_40028590	0	40028590	G	A
10	chr10_40030308	0	40030308	A	G
10	chr10_40032085	0	40032085	C	G
10	chr10_40039362	0	40039362	T	C
10	chr10_40039522	0	40039522	G	A
10	chr10_40053746	0	40053746	G	A
10	chr10_40055229	0	40055229	T	C
10	chr10_40055326	0	40055326	G	A
10	chr10_40067291	0	40067291	G	C
10	chr10_40075816	0	40075816	A	G
10	chr10_40093887	0	40093887	G	A
10	chr10_40099814	0	40099814	T	C
10	chr10_40100407	0	40100407	G	T
10	chr10_40101418	0	40101418	T	C
10	chr10_40101433	0	40101433	T	C
10	chr10_40103184	0	40103184	C	T
10	chr10_40104925	0	40104925	G	A
10	chr10_40111011	0	40111011	C	T
10	chr10_40117101	0	40117101	C	T
10	chr10_40119300	0	40119300	A	G
10	chr10_40123815	0	40123815	C	G
10	chr10_40129890	0	40129890	C	A
10	chr10_40133057	0	40133057	A	G
10	chr10_40134280	0	40134280	A	G
10	chr10_40143419	0	40143419	A	T
10	chr10_40143584	0	40143584	C	T
10	chr10_40151737	0	40151737	G	A
10	chr10_40152910	0	40152910	G	A
10	chr10_40155302	0	40155302	C	G
10	chr10_40167177	0	40167177	G	C
10	chr10_40168204	0	40168204	C	T
10	chr10_40183145	0	40183145	T	G
10	chr10_40193008	0	40193008	A	T
10	chr10_40194674	0	40194674	G	A
10	chr10_40195211	0	40195211	G	C
10	chr10_40203390	0	40203390	G	T
10	chr10_40213314	0	40213314	C	G
10	chr10_40224887	0	40224887	A	G
10	chr10_40226558	0	40226558	C	T
10	chr10_40232829	0	40232829	C	A
10	chr10_40240639	0	40240639	T	C
10	chr10_40242602	0	40242602	C	T
10	chr10_40250861	0	40250861	T	C
10	chr10_40262042	0	40262042	T	A
10	chr10_40262233	0	40262233	C	G
10	chr10_40272145	0	40272145	G	A
10	chr10_40274951	0	40274951	A	G
10	chr10_40280496	0	40280496	A	C
10	chr10_40281584	0	40281584	G	T
10	chr10_40283779	0	40283779	G	A
10	chr10_40293432	0	40293432	C	T
10	chr10_40306667	0	40306667	C	G
10	chr10_40324393	0	40324393	C	T
10	chr10_40324476	0	40324476	A	G
10	chr10_40327712	0	40327712	A	G
10	chr10_40335973	0	40335973	G	T
10	chr10_40337741	0	40337741	T	C
10	chr10_40361998	0	40361998	G	T
10	chr10_40362970	0	40362970	T	C
10	chr10_40365544	0	40365544	A	C
10	chr10_40369910	0	40369910	A	G
10	chr10_40375894	0	40375894	T	C
10	chr10_40382296	0	40382296	T	C
10	chr10_40382637	0	40382637	A	G
10	chr10_40394226	0	40394226	A	G
10	chr10_40409739	0	40409739	A	G
10	chr10_40409777	0	40409777	C	T
10	chr10_40412808	0	40412808	A	G
10	chr10_40415903	0	40415903	G	A
10	chr10_40416275	0	40416275	C	T
10	chr10_40417620	0	40417620	A	G
10	chr10_40436839	0	40436839	T	G
10	chr10_40441333	0	40441333	T	C
10	chr10_40443697	0	40443697	C	A
10	chr10_40451472	0	40451472	T	C
10	chr10_40462190	0	40462190	G	C
10	chr10_40463875	0	40463875	G	A
10	chr10_40472685	0	40472685	A	G
10	chr10_40478896	0	40478896	C	T
10	chr10_40485383	0	40485383	C	T
10	chr10_40490154	0	40490154	C	G
10	chr10_40498377	0	40498377	T	C
10	chr10_40504466	0	40504466	C	T
10	chr10_40504734	0	40504734	A	G
10	chr10_40508460	0	40508460	C	A
10	chr10_40519129	0	40519129	C	T
10	chr10_40519385	0	40519385	A	G
10	chr10_40519608	0	40519608	T	C
10	chr10_40521542	0	40521542	C	T
10	chr10_40521667	0	40521667	T	A
10	chr10_40521964	0	40521964	G	T
10	chr10_40525882	0	40525882	C	T
10	chr10_40532409	0	40532409	T	C
10	chr10_40538100	0	40538100	G	A
10	chr10_40548665	0	40548665	T	G
10	chr10_40550715	0	40550715	T	C
10	chr10_40560138	0	40560138	G	C
10	chr10_40565511	0	40565511	T	C
10	chr10_40568539	0	40568539	T	C
10	chr10_40569062	0	40569062	A	C
10	chr10_40579208	0	40579208	T	C
10	chr10_40579591	0	40579591	A	G
10	chr10_40579617	0	40579617	A	G
10	chr10_40580084	0	40580084	T	C
10	chr10_40580779	0	40580779	G	A
10	chr10_40583277	0	40583277	A	G
10	chr10_40586710	0	40586710	G	A
10	chr10_40586929	0	40586929	T	C
10	chr10_40590786	0	40590786	T	G
10	chr10_40594146	0	40594146	G	A
10	chr10_40594670	0	40594670	T	C
10	chr10_40595412	0	40595412	T	G
10	chr10_40596003	0	40596003	G	A
10	chr10_40600040	0	40600040	G	T
10	chr10_40602237	0	40602237	T	C
10	chr10_40603710	0	40603710	A	G
10	chr10_40626616	0	40626616	A	C
10	chr10_40633600	0	40633600	C	A
10	chr10_40633657	0	40633657	C	G
10	chr10_40638637	0	40638637	C	T
10	chr10_40645700	0	40645700	C	T
10	chr10_40647004	0	40647004	A	G
10	chr10_40660409	0	40660409	C	A
10	chr10_40663161	0	40663161	T	C
10	chr10_40666722	0	40666722	G	A
10	chr10_40667291	0	40667291	A	G
10	chr10_40670223	0	40670223	C	T
10	chr10_40675377	0	40675377	A	T
10	chr10_40678125	0	40678125	T	C
10	chr10_40681001	0	40681001	A	G
10	chr10_40683026	0	40683026	A	G
10	chr10_40686874	0	40686874	A	G
10	chr10_40689631	0	40689631	G	A
10	chr10_40716828	0	40716828	T	C
10	chr10_40716929	0	40716929	G	A
10	chr10_40725826	0	40725826	A	G
10	chr10_40727735	0	40727735	A	G
10	chr10_40730738	0	40730738	A	G
10	chr10_40732140	0	40732140	C	T
10	chr10_40733931	0	40733931	T	C
10	chr10_40736667	0	40736667	G	T
10	chr10_40743441	0	40743441	C	T
10	chr10_40745370	0	40745370	G	T
10	chr10_40751695	0	40751695	T	C
10	chr10_40752992	0	40752992	A	C
10	chr10_40754302	0	40754302	A	G
10	chr10_40756455	0	40756455	T	C
10	chr10_40757821	0	40757821	G	C
10	chr10_40769977	0	40769977	T	C
10	chr10_40770771	0	40770771	T	C
10	chr10_40773817	0	40773817	C	T
10	chr10_40774014	0	40774014	C	T
10	chr10_40774463	0	40774463	C	T
10	chr10_40775495	0	40775495	T	C
10	chr10_40781261	0	40781261	C	T
10	chr10_40785557	0	40785557	G	C
10	chr10_40792521	0	40792521	T	C
10	chr10_40793034	0	40793034	A	G
10	chr10_40796565	0	40796565	G	C
10	chr10_40805668	0	40805668	G	C
10	chr10_40806362	0	40806362	C	G
10	chr10_40809622	0	40809622	A	G
10	chr10_40816567	0	40816567	G	T
10	chr10_40822943	0	40822943	C	T
10	chr10_40858588	0	40858588	G	A
10	chr10_40860023	0	40860023	T	C
10	chr10_40861462	0	40861462	C	T
10	chr10_40862351	0	40862351	T	C
10	chr10_40862735	0	40862735	T	C
10	chr10_40866243	0	40866243	G	A
10	chr10_40871791	0	40871791	G	C
10	chr10_40877184	0	40877184	T	C
10	chr10_40880490	0	40880490	T	C
10	chr10_40881815	0	40881815	A	T
10	chr10_40888183	0	40888183	T	C
10	chr10_40893423	0	40893423	G	A
10	chr10_40900065	0	40900065	G	A
10	chr10_40909804	0	40909804	C	T
10	chr10_40911053	0	40911053	T	C
10	chr10_40911823	0	40911823	T	C
10	chr10_40916487	0	40916487	C	T
10	chr10_40922033	0	40922033	C	A
10	chr10_40924684	0	40924684	C	T
10	chr10_40926348	0	40926348	G	C
10	chr10_40927695	0	40927695	G	A
10	chr10_40927933	0	40927933	A	G
10	chr10_40928562	0	40928562	C	A
10	chr10_40936738	0	40936738	T	C
10	chr10_40936923	0	40936923	A	C
10	chr10_40942982	0	40942982	A	C
10	chr10_40945720	0	40945720	T	C
10	chr10_40952406	0	40952406	A	C
10	chr10_40970391	0	40970391	C	G
10	chr10_40971343	0	40971343	A	G
10	chr10_40978966	0	40978966	G	A
10	chr10_40981637	0	40981637	A	G
10	chr10_40982184	0	40982184	T	C
10	chr10_40986971	0	40986971	G	A
10	chr10_40990239	0	40990239	G	A
10	chr10_40992609	0	40992609	T	G
10	chr10_40994730	0	40994730	G	A
10	chr10_40995425	0	40995425	A	G
10	chr10_40995638	0	40995638	G	A
10	chr10_40996240	0	40996240	C	T
10	chr10_41005382	0	41005382	G	C
10	chr10_41010522	0	41010522	T	C
10	chr10_41010782	0	41010782	A	G
10	chr10_41013701	0	41013701	A	G
10	chr10_41023132	0	41023132	T	C
10	chr10_41033440	0	41033440	T	C
10	chr10_41035193	0	41035193	A	T
10	chr10_41037274	0	41037274	A	G
10	chr10_41039398	0	41039398	C	G
10	chr10_41042612	0	41042612	C	T
10	chr10_41043142	0	41043142	A	G
10	chr10_41054440	0	41054440	G	C
10	chr10_41061105	0	41061105	T	C
10	chr10_41063306	0	41063306	G	A
10	chr10_41064408	0	41064408	A	G
10	chr10_41065380	0	41065380	A	G
10	chr10_41070518	0	41070518	T	G
10	chr10_41079316	0	41079316	C	T
10	chr10_41079910	0	41079910	T	C
10	chr10_41080919	0	41080919	A	G
10	chr10_41082905	0	41082905	G	A
10	chr10_41083062	0	41083062	A	G
10	chr10_41094080	0	41094080	C	T
10	chr10_41096866	0	41096866	T	C
10	chr10_41098506	0	41098506	C	T
10	chr10_41098803	0	41098803	A	G
10	chr10_41105881	0	41105881	G	C
10	chr10_41108805	0	41108805	T	C
10	chr10_41118098	0	41118098	A	G
10	chr10_41119134	0	41119134	G	A
10	chr10_41120527	0	41120527	G	A
10	chr10_41121395	0	41121395	C	T
10	chr10_41122675	0	41122675	T	C
10	chr10_41122746	0	41122746	C	T
10	chr10_41132613	0	41132613	G	A
10	chr10_41132957	0	41132957	T	C
10	chr10_41134526	0	41134526	C	T
10	chr10_41135866	0	41135866	C	T
10	chr10_41137526	0	41137526	G	A
10	chr10_41142464	0	41142464	A	G
10	chr10_41144243	0	41144243	G	A
10	chr10_41146015	0	41146015	T	C
10	chr10_41148465	0	41148465	C	T
10	chr10_41160602	0	41160602	C	T
10	chr10_41162754	0	41162754	A	G
10	chr10_41165054	0	41165054	G	C
10	chr10_41166332	0	41166332	A	G
10	chr10_41169302	0	41169302	T	C
10	chr10_41172207	0	41172207	T	C
10	chr10_41179438	0	41179438	C	A
10	chr10_41189449	0	41189449	C	T
10	chr10_41199177	0	41199177	T	C
10	chr10_41203282	0	41203282	T	C
10	chr10_41211381	0	41211381	C	T
10	chr10_41230690	0	41230690	T	C
10	chr10_41238267	0	41238267	A	G
10	chr10_41256552	0	41256552	G	A
10	chr10_41256943	0	41256943	A	G
10	chr10_41275683	0	41275683	T	C
10	chr10_41287548	0	41287548	A	C
10	chr10_41287549	0	41287549	G	T
10	chr10_41290687	0	41290687	G	A
10	chr10_41294608	0	41294608	G	A
10	chr10_41299063	0	41299063	G	A
10	chr10_41302975	0	41302975	C	T
10	chr10_41303447	0	41303447	T	C
10	chr10_41304877	0	41304877	G	T
10	chr10_41323280	0	41323280	G	T
10	chr10_41324404	0	41324404	G	A
10	chr10_41325371	0	41325371	C	T
10	chr10_41326281	0	41326281	G	T
10	chr10_41329269	0	41329269	T	C
10	chr10_41334042	0	41334042	A	G
10	chr10_41341569	0	41341569	T	C
10	chr10_41347996	0	41347996	G	T
10	chr10_41356562	0	41356562	T	C
10	chr10_41373465	0	41373465	G	T
10	chr10_41388644	0	41388644	A	T
10	chr10_41392586	0	41392586	C	T
10	chr10_41398065	0	41398065	A	G
10	chr10_41408604	0	41408604	A	G
10	chr10_41417691	0	41417691	A	G
10	chr10_41422204	0	41422204	A	G
10	chr10_41427630	0	41427630	G	A
10	chr10_41429991	0	41429991	G	A
10	chr10_41440098	0	41440098	A	T
10	chr10_41444460	0	41444460	A	C
10	chr10_41448772	0	41448772	G	A
10	chr10_41450974	0	41450974	T	C
10	chr10_41454452	0	41454452	T	C
10	chr10_41458866	0	41458866	T	A
10	chr10_41459672	0	41459672	T	C
10	chr10_41468589	0	41468589	G	A
10	chr10_41470633	0	41470633	A	C
10	chr10_41480302	0	41480302	T	C
10	chr10_41481069	0	41481069	C	T
10	chr10_41482868	0	41482868	A	G
10	chr10_41487403	0	41487403	T	A
10	chr10_41495260	0	41495260	A	G
10	chr10_41497558	0	41497558	T	C
10	chr10_41515103	0	41515103	T	C
10	chr10_41519302	0	41519302	T	C
10	chr10_41521515	0	41521515	T	C
10	chr10_41532313	0	41532313	G	A
10	chr10_41533520	0	41533520	G	A
10	chr10_41534957	0	41534957	C	G
10	chr10_41555343	0	41555343	C	G
10	chr10_41556854	0	41556854	T	G
10	chr10_41558117	0	41558117	A	G
10	chr10_41562308	0	41562308	T	C
10	chr10_41574841	0	41574841	G	C
10	chr10_41576974	0	41576974	A	G
10	chr10_41584764	0	41584764	A	G
10	chr10_41591744	0	41591744	T	C
10	chr10_41593994	0	41593994	A	G
10	chr10_41605504	0	41605504	A	G
10	chr10_41609111	0	41609111	A	T
10	chr10_41612187	0	41612187	A	C
10	chr10_41614479	0	41614479	C	G
10	chr10_41619006	0	41619006	T	G
10	chr10_41623362	0	41623362	G	C
10	chr10_41623839	0	41623839	C	T
10	chr10_41638140	0	41638140	T	C
10	chr10_41638506	0	41638506	T	C
10	chr10_41641002	0	41641002	G	A
10	chr10_41643937	0	41643937	T	C
10	chr10_41647805	0	41647805	A	G
10	chr10_41651542	0	41651542	G	C
10	chr10_41658438	0	41658438	C	G
10	chr10_41666677	0	41666677	A	G
10	chr10_41667765	0	41667765	T	C
10	chr10_41669752	0	41669752	G	A
10	chr10_41670124	0	41670124	G	A
10	chr10_41673835	0	41673835	C	T
10	chr10_41674520	0	41674520	T	C
10	chr10_41675401	0	41675401	T	C
10	chr10_41681786	0	41681786	G	C
10	chr10_41682118	0	41682118	A	G
10	chr10_41686231	0	41686231	G	A
10	chr10_41686644	0	41686644	A	G
10	chr10_41688885	0	41688885	C	G
10	chr10_41690467	0	41690467	T	C
10	chr10_41691672	0	41691672	T	G
10	chr10_41702179	0	41702179	T	C
10	chr10_41714017	0	41714017	A	G
10	chr10_41718719	0	41718719	G	A
10	chr10_41726633	0	41726633	A	G
10	chr10_41727966	0	41727966	G	A
10	chr10_41728119	0	41728119	A	G
10	chr10_41729860	0	41729860	T	C
10	chr10_41730596	0	41730596	T	C
10	chr10_41736674	0	41736674	C	T
10	chr10_41743220	0	41743220	A	G
10	chr10_41745615	0	41745615	C	T
10	chr10_41750960	0	41750960	C	T
10	chr10_41756030	0	41756030	T	C
10	chr10_41780570	0	41780570	C	T
10	chr10_41782992	0	41782992	T	C
10	chr10_41787922	0	41787922	T	C
10	chr10_41792903	0	41792903	A	G
10	chr10_41795736	0	41795736	T	C
10	chr10_41797214	0	41797214	T	C
10	chr10_41800358	0	41800358	T	C
10	chr10_41805264	0	41805264	T	C
10	chr10_41810359	0	41810359	A	G
10	chr10_41812958	0	41812958	G	C
10	chr10_41819357	0	41819357	G	A
10	chr10_41819441	0	41819441	A	G
10	chr10_41820735	0	41820735	T	C
10	chr10_41827156	0	41827156	G	C
10	chr10_41828353	0	41828353	G	A
10	chr10_41835450	0	41835450	T	C
10	chr10_41839217	0	41839217	G	A
10	chr10_41843407	0	41843407	A	G
10	chr10_41848221	0	41848221	A	G
10	chr10_41852432	0	41852432	A	G
10	chr10_41862125	0	41862125	G	A
10	chr10_41870279	0	41870279	G	A
10	chr10_41876038	0	41876038	T	G
10	chr10_41885896	0	41885896	G	T
10	chr10_41888942	0	41888942	C	T
10	chr10_41890295	0	41890295	C	G
10	chr10_41895097	0	41895097	T	C
10	chr10_41896778	0	41896778	A	G
10	chr10_41897680	0	41897680	T	C
10	chr10_41902360	0	41902360	G	C
10	chr10_41903069	0	41903069	G	A
10	chr10_41905610	0	41905610	A	T
10	chr10_41905884	0	41905884	T	C
10	chr10_41905895	0	41905895	G	A
10	chr10_41911107	0	41911107	G	A
10	chr10_41916363	0	41916363	A	C
10	chr10_41920937	0	41920937	A	G
10	chr10_41924864	0	41924864	G	C
10	chr10_41928486	0	41928486	G	A
10	chr10_41933308	0	41933308	C	T
10	chr10_41933779	0	41933779	A	G
10	chr10_41935210	0	41935210	A	C
10	chr10_41937774	0	41937774	A	C
10	chr10_41937909	0	41937909	G	A
10	chr10_41941261	0	41941261	G	A
10	chr10_41947304	0	41947304	T	G
10	chr10_41948334	0	41948334	T	C
10	chr10_41948581	0	41948581	C	G
10	chr10_41953259	0	41953259	C	G
10	chr10_41955738	0	41955738	T	C
10	chr10_41958661	0	41958661	T	C
10	chr10_41961014	0	41961014	A	G
10	chr10_41963563	0	41963563	A	G
10	chr10_41964416	0	41964416	A	G
10	chr10_41965595	0	41965595	G	A
10	chr10_41985224	0	41985224	T	G
10	chr10_41985239	0	41985239	A	G
10	chr10_41991909	0	41991909	G	C
10	chr10_41992553	0	41992553	T	G
10	chr10_41993045	0	41993045	C	T
10	chr10_41993687	0	41993687	A	G
10	chr10_42004572	0	42004572	C	A
10	chr10_42005744	0	42005744	A	G
10	chr10_42006375	0	42006375	G	A
10	chr10_42007027	0	42007027	A	T
10	chr10_42007685	0	42007685	A	C
10	chr10_42010960	0	42010960	G	A
10	chr10_42011414	0	42011414	A	G
10	chr10_42018291	0	42018291	T	C
10	chr10_42018610	0	42018610	G	A
10	chr10_42019290	0	42019290	C	G
10	chr10_42020383	0	42020383	A	G
10	chr10_42021339	0	42021339	A	C
10	chr10_42021749	0	42021749	G	A
10	chr10_42027540	0	42027540	T	C
10	chr10_42034888	0	42034888	A	G
10	chr10_42051298	0	42051298	C	G
10	chr10_42051698	0	42051698	C	T
10	chr10_42051964	0	42051964	C	T
10	chr10_42056507	0	42056507	A	T
10	chr10_42058310	0	42058310	G	C
10	chr10_42059199	0	42059199	A	G
10	chr10_42059775	0	42059775	C	T
10	chr10_42059931	0	42059931	C	A
10	chr10_42065397	0	42065397	A	C
10	chr10_42066590	0	42066590	T	C
10	chr10_42072706	0	42072706	G	T
10	chr10_42074633	0	42074633	G	C
10	chr10_42083235	0	42083235	G	A
10	chr10_42084852	0	42084852	G	T
10	chr10_42086321	0	42086321	A	C
10	chr10_42087747	0	42087747	T	C
10	chr10_42088789	0	42088789	C	T
10	chr10_42091600	0	42091600	A	G
10	chr10_42094253	0	42094253	A	C
10	chr10_42096613	0	42096613	C	T
10	chr10_42097008	0	42097008	T	C
10	chr10_42107028	0	42107028	C	A
10	chr10_42111043	0	42111043	T	C
10	chr10_42116415	0	42116415	T	C
10	chr10_42119596	0	42119596	G	T
10	chr10_42125885	0	42125885	A	G
10	chr10_42129182	0	42129182	T	G
10	chr10_42132645	0	42132645	G	C
10	chr10_42134097	0	42134097	A	G
10	chr10_42138046	0	42138046	C	A
10	chr10_42140159	0	42140159	T	C
10	chr10_42146526	0	42146526	G	A
10	chr10_42148209	0	42148209	C	T
10	chr10_42150085	0	42150085	G	A
10	chr10_42153308	0	42153308	G	A
10	chr10_42156479	0	42156479	G	C
10	chr10_42168016	0	42168016	A	G
10	chr10_42168133	0	42168133	C	G
10	chr10_42172800	0	42172800	A	G
10	chr10_42176504	0	42176504	C	G
10	chr10_42179871	0	42179871	T	C
10	chr10_42180592	0	42180592	A	G
10	chr10_42187182	0	42187182	T	C
10	chr10_42189257	0	42189257	G	C
10	chr10_42196567	0	42196567	C	G
10	chr10_42205909	0	42205909	T	G
10	chr10_42216400	0	42216400	G	A
10	chr10_42217405	0	42217405	A	G
10	chr10_42217572	0	42217572	T	G
10	chr10_42218458	0	42218458	G	A
10	chr10_42219197	0	42219197	G	A
10	chr10_42229230	0	42229230	T	C
10	chr10_42229644	0	42229644	A	G
10	chr10_42248615	0	42248615	A	G
10	chr10_42259237	0	42259237	A	G
10	chr10_42259538	0	42259538	A	G
10	chr10_42267145	0	42267145	C	T
10	chr10_42275976	0	42275976	A	G
10	chr10_42278612	0	42278612	C	G
10	chr10_42282652	0	42282652	A	G
10	chr10_42284634	0	42284634	G	A
10	chr10_42293692	0	42293692	T	C
10	chr10_42298852	0	42298852	A	C
10	chr10_42301435	0	42301435	A	G
10	chr10_42307785	0	42307785	T	C
10	chr10_42311949	0	42311949	A	G
10	chr10_42316358	0	42316358	T	A
10	chr10_42325328	0	42325328	A	G
10	chr10_42327225	0	42327225	T	C
10	chr10_42328877	0	42328877	T	C
10	chr10_42332395	0	42332395	A	G
10	chr10_42332720	0	42332720	C	G
10	chr10_42339118	0	42339118	G	A
10	chr10_42342253	0	42342253	A	G
10	chr10_42344511	0	42344511	C	T
10	chr10_42348390	0	42348390	C	T
10	chr10_42348444	0	42348444	A	G
10	chr10_42350346	0	42350346	T	C
10	chr10_42353194	0	42353194	C	T
10	chr10_42353236	0	42353236	C	A
10	chr10_42355957	0	42355957	C	T
10	chr10_42366591	0	42366591	C	T
10	chr10_42367054	0	42367054	C	T
10	chr10_42372578	0	42372578	G	C
10	chr10_42374389	0	42374389	A	G
10	chr10_42376753	0	42376753	C	A
10	chr10_42384547	0	42384547	G	T
10	chr10_42405154	0	42405154	C	T
10	chr10_42411305	0	42411305	C	T
10	chr10_42413036	0	42413036	A	C
10	chr10_42413740	0	42413740	A	C
10	chr10_42415048	0	42415048	T	C
10	chr10_42420069	0	42420069	A	G
10	chr10_42421031	0	42421031	T	C
10	chr10_42422313	0	42422313	A	G
10	chr10_42422704	0	42422704	C	A
10	chr10_42426645	0	42426645	C	T
10	chr10_42448753	0	42448753	G	C
10	chr10_42453403	0	42453403	A	G
10	chr10_42459347	0	42459347	C	T
10	chr10_42460730	0	42460730	C	T
10	chr10_42461914	0	42461914	A	G
10	chr10_42475871	0	42475871	T	C
10	chr10_42479187	0	42479187	T	C
10	chr10_42487932	0	42487932	A	G
10	chr10_42499069	0	42499069	A	T
10	chr10_42506702	0	42506702	T	C
10	chr10_42509483	0	42509483	C	T
10	chr10_42511231	0	42511231	A	T
10	chr10_42514894	0	42514894	G	A
10	chr10_42515015	0	42515015	C	T
10	chr10_42519083	0	42519083	T	C
10	chr10_42520059	0	42520059	A	G
10	chr10_42526602	0	42526602	T	C
10	chr10_42531545	0	42531545	G	A
10	chr10_42531827	0	42531827	A	T
10	chr10_42542914	0	42542914	G	A
10	chr10_42547927	0	42547927	A	C
10	chr10_42557251	0	42557251	T	C
10	chr10_42557590	0	42557590	C	T
10	chr10_42559804	0	42559804	A	G
10	chr10_42559935	0	42559935	A	G
10	chr10_42560182	0	42560182	A	G
10	chr10_42563496	0	42563496	A	G
10	chr10_42564312	0	42564312	A	G
10	chr10_42568138	0	42568138	A	G
10	chr10_42570337	0	42570337	C	A
10	chr10_42572856	0	42572856	C	G
10	chr10_42575583	0	42575583	G	A
10	chr10_42576475	0	42576475	C	T
10	chr10_42583401	0	42583401	G	A
10	chr10_42587282	0	42587282	A	C
10	chr10_42588575	0	42588575	C	T
10	chr10_42589634	0	42589634	C	G
10	chr10_42592525	0	42592525	A	G
10	chr10_42602923	0	42602923	G	A
10	chr10_42613811	0	42613811	A	G
10	chr10_42614926	0	42614926	C	T
10	chr10_42622955	0	42622955	T	G
10	chr10_42624501	0	42624501	A	G
10	chr10_42625329	0	42625329	A	G
10	chr10_42641270	0	42641270	C	T
10	chr10_42644244	0	42644244	G	A
10	chr10_42648926	0	42648926	G	T
10	chr10_42650361	0	42650361	C	T
10	chr10_42650996	0	42650996	A	G
10	chr10_42651244	0	42651244	G	A
10	chr10_42653167	0	42653167	A	C
10	chr10_42653205	0	42653205	C	A
10	chr10_42653482	0	42653482	A	G
10	chr10_42661050	0	42661050	C	A
10	chr10_42664273	0	42664273	A	G
10	chr10_42665456	0	42665456	G	A
10	chr10_42666036	0	42666036	A	G
10	chr10_42670226	0	42670226	T	C
10	chr10_42673404	0	42673404	T	G
10	chr10_42677743	0	42677743	T	C
10	chr10_42683542	0	42683542	T	C
10	chr10_42684910	0	42684910	T	C
10	chr10_42692605	0	42692605	G	A
10	chr10_42692620	0	42692620	T	C
10	chr10_42695587	0	42695587	T	G
10	chr10_42697210	0	42697210	T	C
10	chr10_42699736	0	42699736	A	T
10	chr10_42705036	0	42705036	G	C
10	chr10_42714110	0	42714110	T	C
10	chr10_42719097	0	42719097	C	A
10	chr10_42722252	0	42722252	G	A
10	chr10_42729463	0	42729463	C	A
10	chr10_42738596	0	42738596	T	C
10	chr10_42739931	0	42739931	C	A
10	chr10_42743704	0	42743704	T	C
10	chr10_42747978	0	42747978	T	C
10	chr10_42751143	0	42751143	A	G
10	chr10_42754602	0	42754602	A	G
10	chr10_42755343	0	42755343	T	C
10	chr10_42761401	0	42761401	A	G
10	chr10_42764058	0	42764058	G	C
10	chr10_42766661	0	42766661	G	A
10	chr10_42768493	0	42768493	T	A
10	chr10_42771436	0	42771436	A	G
10	chr10_42775181	0	42775181	A	C
10	chr10_42775909	0	42775909	G	A
10	chr10_42791787	0	42791787	G	A
10	chr10_42794076	0	42794076	G	C
10	chr10_42796918	0	42796918	T	C
10	chr10_42798209	0	42798209	T	C
10	chr10_42803207	0	42803207	G	T
10	chr10_42804214	0	42804214	T	C
10	chr10_42818770	0	42818770	A	T
10	chr10_42840758	0	42840758	A	G
10	chr10_42841323	0	42841323	A	T
10	chr10_42841396	0	42841396	G	C
10	chr10_42844274	0	42844274	C	T
10	chr10_42859013	0	42859013	T	C
10	chr10_42874159	0	42874159	C	G
10	chr10_42875243	0	42875243	A	T
10	chr10_42875501	0	42875501	C	G
10	chr10_42875979	0	42875979	G	A
10	chr10_42878939	0	42878939	C	T
10	chr10_42887759	0	42887759	T	C
10	chr10_42908442	0	42908442	G	A
10	chr10_42924213	0	42924213	G	C
10	chr10_42924227	0	42924227	A	G
10	chr10_42927455	0	42927455	G	A
10	chr10_42933880	0	42933880	T	C
10	chr10_42942889	0	42942889	G	A
10	chr10_42945403	0	42945403	T	C
10	chr10_42949698	0	42949698	T	G
10	chr10_42950344	0	42950344	C	T
10	chr10_42951047	0	42951047	C	T
10	chr10_42954805	0	42954805	T	C
10	chr10_42961314	0	42961314	G	C
10	chr10_42968114	0	42968114	G	A
10	chr10_42978806	0	42978806	G	A
10	chr10_42980418	0	42980418	A	G
10	chr10_42984334	0	42984334	T	C
10	chr10_42984384	0	42984384	T	G
10	chr10_42993430	0	42993430	T	C
10	chr10_43000138	0	43000138	G	C
10	chr10_43001498	0	43001498	A	C
10	chr10_43009151	0	43009151	T	C
10	chr10_43009489	0	43009489	T	G
10	chr10_43011043	0	43011043	A	G
10	chr10_43012853	0	43012853	T	C
10	chr10_43023219	0	43023219	G	T
10	chr10_43026580	0	43026580	T	C
10	chr10_43032117	0	43032117	G	T
10	chr10_43048708	0	43048708	C	T
10	chr10_43051488	0	43051488	A	T
10	chr10_43054534	0	43054534	T	A
10	chr10_43059386	0	43059386	C	G
10	chr10_43062428	0	43062428	T	C
10	chr10_43066164	0	43066164	G	A
10	chr10_43068894	0	43068894	A	G
10	chr10_43073608	0	43073608	T	C
10	chr10_43074518	0	43074518	T	C
10	chr10_43076232	0	43076232	C	T
10	chr10_43079299	0	43079299	T	C
10	chr10_43095294	0	43095294	G	A
10	chr10_43096737	0	43096737	C	T
10	chr10_43098527	0	43098527	T	G
10	chr10_43101951	0	43101951	C	T
10	chr10_43102403	0	43102403	G	A
10	chr10_43105417	0	43105417	C	A
10	chr10_43110996	0	43110996	T	C
10	chr10_43131746	0	43131746	C	G
10	chr10_43135401	0	43135401	T	C
10	chr10_43137136	0	43137136	T	C
10	chr10_43139647	0	43139647	C	A
10	chr10_43147136	0	43147136	T	A
10	chr10_43156761	0	43156761	G	A
10	chr10_43157486	0	43157486	T	C
10	chr10_43159713	0	43159713	T	C
10	chr10_43162567	0	43162567	G	A
10	chr10_43164625	0	43164625	T	C
10	chr10_43170064	0	43170064	T	C
10	chr10_43175531	0	43175531	T	C
10	chr10_43179850	0	43179850	C	T
10	chr10_43180825	0	43180825	A	G
10	chr10_43198805	0	43198805	T	A
10	chr10_43203396	0	43203396	C	T
10	chr10_43208168	0	43208168	C	T
10	chr10_43210081	0	43210081	T	C
10	chr10_43225178	0	43225178	G	A
10	chr10_43242473	0	43242473	A	G
10	chr10_43244450	0	43244450	T	C
10	chr10_43247850	0	43247850	G	A
10	chr10_43250192	0	43250192	A	G
10	chr10_43253324	0	43253324	C	T
10	chr10_43259307	0	43259307	G	A
10	chr10_43271377	0	43271377	C	G
10	chr10_43281033	0	43281033	T	A
10	chr10_43287593	0	43287593	A	G
10	chr10_43289025	0	43289025	A	C
10	chr10_43293900	0	43293900	C	T
10	chr10_43294182	0	43294182	A	C
10	chr10_43307470	0	43307470	G	A
10	chr10_43311513	0	43311513	A	C
10	chr10_43311559	0	43311559	G	A
10	chr10_43314536	0	43314536	C	T
10	chr10_43317395	0	43317395	A	T
10	chr10_43330963	0	43330963	A	G
10	chr10_43333741	0	43333741	G	C
10	chr10_43334249	0	43334249	T	C
10	chr10_43345754	0	43345754	G	A
10	chr10_43354022	0	43354022	A	G
10	chr10_43363603	0	43363603	C	G
10	chr10_43377861	0	43377861	A	G
10	chr10_43382587	0	43382587	G	T
10	chr10_43383211	0	43383211	T	C
10	chr10_43383857	0	43383857	A	G
10	chr10_43385117	0	43385117	G	A
10	chr10_43385491	0	43385491	C	A
10	chr10_43392064	0	43392064	G	A
10	chr10_43395177	0	43395177	G	A
10	chr10_43398492	0	43398492	G	A
10	chr10_43399392	0	43399392	A	G
10	chr10_43409184	0	43409184	C	A
10	chr10_43409978	0	43409978	C	T
10	chr10_43412938	0	43412938	C	T
10	chr10_43419680	0	43419680	A	G
10	chr10_43427937	0	43427937	A	G
10	chr10_43434756	0	43434756	G	A
10	chr10_43441000	0	43441000	C	T
10	chr10_43445652	0	43445652	A	T
10	chr10_43447315	0	43447315	T	G
10	chr10_43447817	0	43447817	C	T
10	chr10_43449157	0	43449157	A	G
10	chr10_43452360	0	43452360	C	T
10	chr10_43456869	0	43456869	C	A
10	chr10_43462011	0	43462011	G	A
10	chr10_43479269	0	43479269	A	C
10	chr10_43482688	0	43482688	T	A
10	chr10_43488509	0	43488509	G	T
10	chr10_43494512	0	43494512	G	C
10	chr10_43500694	0	43500694	G	A
10	chr10_43502790	0	43502790	A	G
10	chr10_43503474	0	43503474	A	T
10	chr10_43509746	0	43509746	C	T
10	chr10_43517966	0	43517966	T	C
10	chr10_43522416	0	43522416	T	C
10	chr10_43523779	0	43523779	A	T
10	chr10_43528292	0	43528292	G	T
10	chr10_43529594	0	43529594	G	T
10	chr10_43541295	0	43541295	A	G
10	chr10_43548889	0	43548889	A	G
10	chr10_43563550	0	43563550	G	T
10	chr10_43567832	0	43567832	C	T
10	chr10_43569269	0	43569269	G	T
10	chr10_43570311	0	43570311	A	C
10	chr10_43573638	0	43573638	T	C
10	chr10_43581437	0	43581437	C	T
10	chr10_43581447	0	43581447	A	G
10	chr10_43586052	0	43586052	T	G
10	chr10_43590180	0	43590180	A	G
10	chr10_43592558	0	43592558	G	A
10	chr10_43601873	0	43601873	C	G
10	chr10_43604456	0	43604456	G	A
10	chr10_43623908	0	43623908	T	C
10	chr10_43632490	0	43632490	A	G
10	chr10_43633101	0	43633101	C	T
10	chr10_43633687	0	43633687	G	A
10	chr10_43634063	0	43634063	C	T
10	chr10_43634272	0	43634272	G	A
10	chr10_43640640	0	43640640	A	C
10	chr10_43641394	0	43641394	T	C
10	chr10_43646079	0	43646079	G	A
10	chr10_43649729	0	43649729	C	G
10	chr10_43651270	0	43651270	C	T
10	chr10_43670273	0	43670273	T	C
10	chr10_43673363	0	43673363	G	C
10	chr10_43677313	0	43677313	A	C
10	chr10_43677651	0	43677651	C	G
10	chr10_43681384	0	43681384	A	G
10	chr10_43687457	0	43687457	A	G
10	chr10_43696314	0	43696314	C	A
10	chr10_43698601	0	43698601	C	G
10	chr10_43711106	0	43711106	T	G
10	chr10_43726136	0	43726136	A	G
10	chr10_43730724	0	43730724	G	A
10	chr10_43731916	0	43731916	G	A
10	chr10_43733303	0	43733303	C	T
10	chr10_43741769	0	43741769	T	G
10	chr10_43750940	0	43750940	C	T
10	chr10_43752648	0	43752648	G	A
10	chr10_43761450	0	43761450	G	A
10	chr10_43769255	0	43769255	G	A
10	chr10_43773377	0	43773377	G	A
10	chr10_43776722	0	43776722	T	C
10	chr10_43781390	0	43781390	T	C
10	chr10_43785878	0	43785878	A	G
10	chr10_43794731	0	43794731	G	A
10	chr10_43797877	0	43797877	G	T
10	chr10_43799892	0	43799892	A	T
10	chr10_43803207	0	43803207	G	A
10	chr10_43804120	0	43804120	C	G
10	chr10_43804361	0	43804361	T	C
10	chr10_43816552	0	43816552	A	C
10	chr10_43829725	0	43829725	A	G
10	chr10_43829747	0	43829747	G	A
10	chr10_43841120	0	43841120	G	C
10	chr10_43843452	0	43843452	G	C
10	chr10_43846490	0	43846490	G	C
10	chr10_43862707	0	43862707	G	T
10	chr10_43865674	0	43865674	A	G
10	chr10_43890016	0	43890016	A	G
10	chr10_43893309	0	43893309	C	G
10	chr10_43895299	0	43895299	G	A
10	chr10_43896707	0	43896707	C	T
10	chr10_43902890	0	43902890	C	T
10	chr10_43911164	0	43911164	A	G
10	chr10_43917869	0	43917869	G	C
10	chr10_43922023	0	43922023	T	G
10	chr10_43923678	0	43923678	C	T
10	chr10_43926230	0	43926230	C	T
10	chr10_43927274	0	43927274	T	C
10	chr10_43941719	0	43941719	A	G
10	chr10_43943245	0	43943245	C	T
10	chr10_43944196	0	43944196	C	G
10	chr10_43944714	0	43944714	T	A
10	chr10_43947009	0	43947009	A	T
10	chr10_43947901	0	43947901	G	A
10	chr10_43949699	0	43949699	G	A
10	chr10_43959346	0	43959346	C	A
10	chr10_43973995	0	43973995	T	C
10	chr10_43974409	0	43974409	A	G
10	chr10_43977274	0	43977274	A	G
10	chr10_43978071	0	43978071	A	C
10	chr10_43985802	0	43985802	C	T
10	chr10_43990411	0	43990411	A	T
10	chr10_43990963	0	43990963	C	T
10	chr10_44015956	0	44015956	T	C
10	chr10_44020069	0	44020069	C	T
10	chr10_44021540	0	44021540	A	G
10	chr10_44029111	0	44029111	G	A
10	chr10_44034788	0	44034788	C	T
10	chr10_44040756	0	44040756	G	A
10	chr10_44044563	0	44044563	T	C
10	chr10_44048511	0	44048511	T	C
10	chr10_44049219	0	44049219	C	A
10	chr10_44054990	0	44054990	G	A
10	chr10_44058007	0	44058007	T	A
10	chr10_44061136	0	44061136	A	C
10	chr10_44065778	0	44065778	T	C
10	chr10_44065925	0	44065925	T	C
10	chr10_44068305	0	44068305	C	G
10	chr10_44074497	0	44074497	G	A
10	chr10_44078214	0	44078214	T	C
10	chr10_44078842	0	44078842	T	A
10	chr10_44079963	0	44079963	G	T
10	chr10_44082300	0	44082300	C	T
10	chr10_44085833	0	44085833	C	T
10	chr10_44090765	0	44090765	T	G
10	chr10_44094058	0	44094058	A	G
10	chr10_44097648	0	44097648	T	A
10	chr10_44100667	0	44100667	C	T
10	chr10_44102801	0	44102801	G	A
10	chr10_44105406	0	44105406	T	C
10	chr10_44131183	0	44131183	G	A
10	chr10_44148965	0	44148965	G	T
10	chr10_44163749	0	44163749	G	A
10	chr10_44166801	0	44166801	G	A
10	chr10_44174449	0	44174449	A	G
10	chr10_44182336	0	44182336	A	G
10	chr10_44186078	0	44186078	G	A
10	chr10_44201421	0	44201421	C	T
10	chr10_44204991	0	44204991	T	C
10	chr10_44226043	0	44226043	A	G
10	chr10_44226761	0	44226761	T	C
10	chr10_44229452	0	44229452	A	T
10	chr10_44234800	0	44234800	G	A
10	chr10_44235984	0	44235984	C	T
10	chr10_44244051	0	44244051	A	G
10	chr10_44246397	0	44246397	G	C
10	chr10_44248744	0	44248744	T	C
10	chr10_44249647	0	44249647	A	G
10	chr10_44252564	0	44252564	T	C
10	chr10_44253866	0	44253866	A	G
10	chr10_44264112	0	44264112	A	C
10	chr10_44267529	0	44267529	T	G
10	chr10_44268798	0	44268798	C	T
10	chr10_44272358	0	44272358	G	A
10	chr10_44273297	0	44273297	T	C
10	chr10_44290997	0	44290997	C	T
10	chr10_44303261	0	44303261	G	A
10	chr10_44306810	0	44306810	T	G
10	chr10_44308169	0	44308169	A	G
10	chr10_44311012	0	44311012	C	T
10	chr10_44314443	0	44314443	A	G
10	chr10_44314656	0	44314656	C	T
10	chr10_44322004	0	44322004	A	G
10	chr10_44322270	0	44322270	G	A
10	chr10_44322722	0	44322722	C	T
10	chr10_44324036	0	44324036	C	G
10	chr10_44327376	0	44327376	G	A
10	chr10_44332693	0	44332693	A	G
10	chr10_44335406	0	44335406	C	G
10	chr10_44350548	0	44350548	C	T
10	chr10_44354410	0	44354410	G	T
10	chr10_44356408	0	44356408	A	C
10	chr10_44357319	0	44357319	C	T
10	chr10_44358771	0	44358771	G	A
10	chr10_44367213	0	44367213	G	A
10	chr10_44371271	0	44371271	T	C
10	chr10_44373940	0	44373940	G	A
10	chr10_44382384	0	44382384	C	T
10	chr10_44386794	0	44386794	G	T
10	chr10_44387055	0	44387055	C	T
10	chr10_44389438	0	44389438	T	C
10	chr10_44395500	0	44395500	G	C
10	chr10_44396550	0	44396550	G	A
10	chr10_44400870	0	44400870	C	T
10	chr10_44404602	0	44404602	G	A
10	chr10_44404747	0	44404747	G	A
10	chr10_44406026	0	44406026	A	G
10	chr10_44415826	0	44415826	T	C
10	chr10_44424717	0	44424717	A	G
10	chr10_44437159	0	44437159	A	G
10	chr10_44443880	0	44443880	G	A
10	chr10_44449888	0	44449888	G	A
10	chr10_44455348	0	44455348	G	A
10	chr10_44462295	0	44462295	G	T
10	chr10_44472167	0	44472167	G	C
10	chr10_44473837	0	44473837	G	A
10	chr10_44476974	0	44476974	A	G
10	chr10_44479983	0	44479983	C	T
10	chr10_44482676	0	44482676	T	C
10	chr10_44483318	0	44483318	C	T
10	chr10_44491053	0	44491053	T	C
10	chr10_44495092	0	44495092	A	G
10	chr10_44519858	0	44519858	A	G
10	chr10_44521219	0	44521219	C	T
10	chr10_44532681	0	44532681	T	G
10	chr10_44536618	0	44536618	A	G
10	chr10_44540600	0	44540600	A	C
10	chr10_44568015	0	44568015	A	G
10	chr10_44569531	0	44569531	T	C
10	chr10_44571689	0	44571689	C	A
10	chr10_44579713	0	44579713	A	C
10	chr10_44582719	0	44582719	T	C
10	chr10_44584917	0	44584917	T	C
10	chr10_44585214	0	44585214	C	G
10	chr10_44585657	0	44585657	G	A
10	chr10_44592096	0	44592096	A	G
10	chr10_44601366	0	44601366	T	G
10	chr10_44605059	0	44605059	T	G
10	chr10_44607138	0	44607138	A	G
10	chr10_44607155	0	44607155	A	T
10	chr10_44608863	0	44608863	C	T
10	chr10_44613378	0	44613378	A	G
10	chr10_44613380	0	44613380	A	G
10	chr10_44613614	0	44613614	G	A
10	chr10_44614968	0	44614968	G	C
10	chr10_44621324	0	44621324	T	C
10	chr10_44629242	0	44629242	A	G
10	chr10_44629583	0	44629583	T	G
10	chr10_44631275	0	44631275	G	A
10	chr10_44632341	0	44632341	C	A
10	chr10_44635245	0	44635245	C	G
10	chr10_44637945	0	44637945	C	T
10	chr10_44640939	0	44640939	G	A
10	chr10_44641131	0	44641131	T	C
10	chr10_44642527	0	44642527	T	G
10	chr10_44656043	0	44656043	T	C
10	chr10_44657477	0	44657477	G	A
10	chr10_44659065	0	44659065	G	A
10	chr10_44664275	0	44664275	A	G
10	chr10_44666782	0	44666782	A	G
10	chr10_44673857	0	44673857	G	A
10	chr10_44674007	0	44674007	C	A
10	chr10_44682512	0	44682512	G	T
10	chr10_44684092	0	44684092	T	A
10	chr10_44686395	0	44686395	C	T
10	chr10_44689050	0	44689050	A	C
10	chr10_44689915	0	44689915	C	T
10	chr10_44691589	0	44691589	C	T
10	chr10_44693708	0	44693708	A	C
10	chr10_44697837	0	44697837	A	G
10	chr10_44702005	0	44702005	T	C
10	chr10_44712892	0	44712892	C	T
10	chr10_44717144	0	44717144	G	A
10	chr10_44723327	0	44723327	C	T
10	chr10_44736216	0	44736216	A	G
10	chr10_44740126	0	44740126	G	A
10	chr10_44745548	0	44745548	C	T
10	chr10_44748405	0	44748405	T	A
10	chr10_44748456	0	44748456	T	A
10	chr10_44753867	0	44753867	G	T
10	chr10_44755608	0	44755608	A	C
10	chr10_44756379	0	44756379	C	T
10	chr10_44763721	0	44763721	C	G
10	chr10_44765006	0	44765006	T	C
10	chr10_44765608	0	44765608	C	T
10	chr10_44773169	0	44773169	T	G
10	chr10_44773781	0	44773781	T	G
10	chr10_44778948	0	44778948	A	G
10	chr10_44790878	0	44790878	A	G
10	chr10_44801397	0	44801397	G	C
10	chr10_44808876	0	44808876	A	T
10	chr10_44810869	0	44810869	A	G
10	chr10_44821493	0	44821493	T	C
10	chr10_44830070	0	44830070	T	C
10	chr10_44834366	0	44834366	T	C
10	chr10_44845485	0	44845485	A	G
10	chr10_44850382	0	44850382	A	G
10	chr10_44856021	0	44856021	A	C
10	chr10_44862209	0	44862209	A	G
10	chr10_44863204	0	44863204	C	A
10	chr10_44873698	0	44873698	A	G
10	chr10_44877778	0	44877778	C	G
10	chr10_44878086	0	44878086	C	A
10	chr10_44878350	0	44878350	A	G
10	chr10_44883523	0	44883523	A	G
10	chr10_44888130	0	44888130	C	T
10	chr10_44890379	0	44890379	A	C
10	chr10_44904253	0	44904253	C	T
10	chr10_44904372	0	44904372	C	A
10	chr10_44919692	0	44919692	A	G
10	chr10_44925196	0	44925196	C	T
10	chr10_44932008	0	44932008	A	T
10	chr10_44935380	0	44935380	T	G
10	chr10_44938632	0	44938632	T	C
10	chr10_44940921	0	44940921	C	T
10	chr10_44943572	0	44943572	T	C
10	chr10_44948998	0	44948998	G	T
10	chr10_44949519	0	44949519	A	G
10	chr10_44949590	0	44949590	T	C
10	chr10_44957523	0	44957523	A	G
10	chr10_44959975	0	44959975	G	T
10	chr10_44975057	0	44975057	A	C
10	chr10_44975232	0	44975232	T	C
10	chr10_44981581	0	44981581	C	G
10	chr10_44981667	0	44981667	G	T
10	chr10_44985903	0	44985903	A	G
10	chr10_44997207	0	44997207	C	T
10	chr10_45001258	0	45001258	T	C
10	chr10_45003881	0	45003881	T	A
10	chr10_45004859	0	45004859	G	T
10	chr10_45010019	0	45010019	A	G
10	chr10_45010935	0	45010935	C	A
10	chr10_45015478	0	45015478	C	T
10	chr10_45024419	0	45024419	T	C
10	chr10_45027031	0	45027031	A	C
10	chr10_45041405	0	45041405	C	T
10	chr10_45050108	0	45050108	C	T
10	chr10_45051735	0	45051735	C	G
10	chr10_45052923	0	45052923	G	T
10	chr10_45058772	0	45058772	C	T
10	chr10_45058777	0	45058777	T	C
10	chr10_45065805	0	45065805	T	C
10	chr10_45069945	0	45069945	G	A
10	chr10_45074449	0	45074449	T	C
10	chr10_45078983	0	45078983	T	C
10	chr10_45088345	0	45088345	T	G
10	chr10_45095889	0	45095889	G	T
10	chr10_45099716	0	45099716	C	T
10	chr10_45101487	0	45101487	A	C
10	chr10_45105400	0	45105400	G	T
10	chr10_45125139	0	45125139	C	T
10	chr10_45136211	0	45136211	T	A
10	chr10_45136704	0	45136704	T	C
10	chr10_45145152	0	45145152	A	G
10	chr10_45150363	0	45150363	G	A
10	chr10_45153755	0	45153755	C	A
10	chr10_45154862	0	45154862	A	G
10	chr10_45156782	0	45156782	A	G
10	chr10_45162153	0	45162153	A	G
10	chr10_45171816	0	45171816	T	C
10	chr10_45185395	0	45185395	G	A
10	chr10_45186083	0	45186083	G	T
10	chr10_45191766	0	45191766	A	G
10	chr10_45192448	0	45192448	T	A
10	chr10_45203146	0	45203146	T	C
10	chr10_45204853	0	45204853	G	T
10	chr10_45208293	0	45208293	G	A
10	chr10_45212577	0	45212577	C	A
10	chr10_45223486	0	45223486	C	T
10	chr10_45226501	0	45226501	A	G
10	chr10_45229862	0	45229862	A	C
10	chr10_45230785	0	45230785	C	T
10	chr10_45235860	0	45235860	C	T
10	chr10_45252105	0	45252105	G	A
10	chr10_45261690	0	45261690	T	C
10	chr10_45273006	0	45273006	C	T
10	chr10_45276873	0	45276873	G	T
10	chr10_45284791	0	45284791	T	C
10	chr10_45285175	0	45285175	T	C
10	chr10_45297623	0	45297623	G	T
10	chr10_45300724	0	45300724	C	T
10	chr10_45302510	0	45302510	C	T
10	chr10_45316894	0	45316894	T	C
10	chr10_45318925	0	45318925	C	T
10	chr10_45324275	0	45324275	T	C
10	chr10_45332386	0	45332386	C	A
10	chr10_45343440	0	45343440	C	G
10	chr10_45345077	0	45345077	A	G
10	chr10_45355773	0	45355773	C	T
10	chr10_45369350	0	45369350	T	C
10	chr10_45377951	0	45377951	A	G
10	chr10_45400874	0	45400874	C	T
10	chr10_45412769	0	45412769	A	C
10	chr10_45413129	0	45413129	A	C
10	chr10_45419421	0	45419421	A	C
10	chr10_45419650	0	45419650	T	C
10	chr10_45425050	0	45425050	G	A
10	chr10_45451887	0	45451887	T	C
10	chr10_45464507	0	45464507	G	A
10	chr10_45464578	0	45464578	A	G
10	chr10_45467595	0	45467595	T	A
10	chr10_45471362	0	45471362	T	C
10	chr10_45472602	0	45472602	G	A
10	chr10_45475622	0	45475622	A	G
10	chr10_45477755	0	45477755	G	T
10	chr10_45482843	0	45482843	A	T
10	chr10_45489838	0	45489838	G	A
10	chr10_45494658	0	45494658	G	C
10	chr10_45501298	0	45501298	A	G
10	chr10_45510948	0	45510948	T	C
10	chr10_45517633	0	45517633	G	A
10	chr10_45529786	0	45529786	G	C
10	chr10_45529921	0	45529921	C	T
10	chr10_45530875	0	45530875	T	C
10	chr10_45531286	0	45531286	G	A
10	chr10_45532366	0	45532366	G	T
10	chr10_45532442	0	45532442	G	A
10	chr10_45536888	0	45536888	C	T
10	chr10_45539043	0	45539043	C	T
10	chr10_45549518	0	45549518	T	C
10	chr10_45578016	0	45578016	G	A
10	chr10_45581833	0	45581833	A	G
10	chr10_45597017	0	45597017	T	C
10	chr10_45610174	0	45610174	T	C
10	chr10_45611324	0	45611324	C	A
10	chr10_45621997	0	45621997	C	A
10	chr10_45624292	0	45624292	T	A
10	chr10_45625143	0	45625143	T	C
10	chr10_45626209	0	45626209	A	G
10	chr10_45628061	0	45628061	C	G
10	chr10_45633000	0	45633000	G	C
10	chr10_45638542	0	45638542	G	A
10	chr10_45646130	0	45646130	T	C
10	chr10_45649932	0	45649932	G	A
10	chr10_45653500	0	45653500	C	G
10	chr10_45656675	0	45656675	C	T
10	chr10_45660693	0	45660693	C	T
10	chr10_45662315	0	45662315	G	A
10	chr10_45667981	0	45667981	T	C
10	chr10_45679176	0	45679176	G	T
10	chr10_45682139	0	45682139	G	T
10	chr10_45692784	0	45692784	G	C
10	chr10_45694255	0	45694255	C	A
10	chr10_45702179	0	45702179	C	T
10	chr10_45716277	0	45716277	G	T
10	chr10_45717322	0	45717322	G	C
10	chr10_45722348	0	45722348	C	G
10	chr10_45724858	0	45724858	G	T
10	chr10_45725278	0	45725278	C	A
10	chr10_45728939	0	45728939	A	C
10	chr10_45730483	0	45730483	T	C
10	chr10_45739844	0	45739844	C	T
10	chr10_45744162	0	45744162	G	A
10	chr10_45745226	0	45745226	A	G
10	chr10_45748558	0	45748558	T	C
10	chr10_45752456	0	45752456	C	G
10	chr10_45756798	0	45756798	G	A
10	chr10_45760581	0	45760581	G	A
10	chr10_45764948	0	45764948	C	T
10	chr10_45767359	0	45767359	A	G
10	chr10_45773389	0	45773389	T	A
10	chr10_45798982	0	45798982	C	T
10	chr10_45819054	0	45819054	C	A
10	chr10_45819084	0	45819084	T	C
10	chr10_45819338	0	45819338	C	T
10	chr10_45820899	0	45820899	G	A
10	chr10_45820992	0	45820992	T	C
10	chr10_45829698	0	45829698	C	T
10	chr10_45848393	0	45848393	G	A
10	chr10_45853749	0	45853749	T	C
10	chr10_45856986	0	45856986	G	A
10	chr10_45867055	0	45867055	T	C
10	chr10_45868619	0	45868619	A	C
10	chr10_45870644	0	45870644	G	A
10	chr10_45875736	0	45875736	C	A
10	chr10_45894087	0	45894087	A	T
10	chr10_45900327	0	45900327	C	A
10	chr10_45900806	0	45900806	A	T
10	chr10_45905907	0	45905907	G	A
10	chr10_45907611	0	45907611	C	T
10	chr10_45907657	0	45907657	G	T
10	chr10_45917750	0	45917750	A	G
10	chr10_45923694	0	45923694	T	C
10	chr10_45924090	0	45924090	A	G
10	chr10_45924897	0	45924897	A	C
10	chr10_45931214	0	45931214	C	T
10	chr10_45934749	0	45934749	G	T
10	chr10_45935753	0	45935753	C	T
10	chr10_45937614	0	45937614	A	G
10	chr10_45960858	0	45960858	A	G
10	chr10_45965122	0	45965122	T	C
10	chr10_45967682	0	45967682	T	C
10	chr10_45968016	0	45968016	G	T
10	chr10_45969287	0	45969287	C	T
10	chr10_45972796	0	45972796	T	G
10	chr10_45980142	0	45980142	C	G
10	chr10_45981272	0	45981272	C	T
10	chr10_45984379	0	45984379	C	A
10	chr10_45984503	0	45984503	G	A
10	chr10_45990489	0	45990489	G	A
10	chr10_45992433	0	45992433	C	T
10	chr10_45999035	0	45999035	T	C
10	chr10_46006482	0	46006482	T	C
10	chr10_46007220	0	46007220	C	T
10	chr10_46008807	0	46008807	C	T
10	chr10_46010350	0	46010350	C	T
10	chr10_46011983	0	46011983	A	C
10	chr10_46017028	0	46017028	A	G
10	chr10_46032346	0	46032346	T	C
10	chr10_46036204	0	46036204	G	A
10	chr10_46037141	0	46037141	T	C
10	chr10_46045496	0	46045496	A	G
10	chr10_46046593	0	46046593	T	G
10	chr10_46049366	0	46049366	A	G
10	chr10_46062594	0	46062594	T	C
10	chr10_46068453	0	46068453	T	C
10	chr10_46076253	0	46076253	T	C
10	chr10_46079288	0	46079288	A	T
10	chr10_46092174	0	46092174	C	T
10	chr10_46103444	0	46103444	T	C
10	chr10_46103580	0	46103580	C	T
10	chr10_46110158	0	46110158	C	T
10	chr10_46112996	0	46112996	G	C
10	chr10_46116465	0	46116465	C	T
10	chr10_46119008	0	46119008	T	C
10	chr10_46129928	0	46129928	G	C
10	chr10_46138600	0	46138600	G	C
10	chr10_46141603	0	46141603	T	C
10	chr10_46142572	0	46142572	G	A
10	chr10_46146836	0	46146836	A	G
10	chr10_46148141	0	46148141	A	G
10	chr10_46151303	0	46151303	C	A
10	chr10_46166022	0	46166022	T	C
10	chr10_46182651	0	46182651	T	C
10	chr10_46187938	0	46187938	G	A
10	chr10_46196988	0	46196988	T	C
10	chr10_46198003	0	46198003	T	G
10	chr10_46198529	0	46198529	A	G
10	chr10_46203434	0	46203434	G	A
10	chr10_46210927	0	46210927	C	T
10	chr10_46212158	0	46212158	T	A
10	chr10_46219546	0	46219546	A	G
10	chr10_46229136	0	46229136	A	T
10	chr10_46231031	0	46231031	T	A
10	chr10_46242796	0	46242796	G	A
10	chr10_46245943	0	46245943	G	C
10	chr10_46254106	0	46254106	G	A
10	chr10_46257380	0	46257380	T	C
10	chr10_46285114	0	46285114	A	G
10	chr10_46285872	0	46285872	A	C
10	chr10_46289523	0	46289523	T	A
10	chr10_46290471	0	46290471	A	C
10	chr10_46291256	0	46291256	G	T
10	chr10_46292735	0	46292735	A	C
10	chr10_46294229	0	46294229	G	A
10	chr10_46298376	0	46298376	T	C
10	chr10_46301657	0	46301657	C	A
10	chr10_46317612	0	46317612	A	C
10	chr10_46324196	0	46324196	C	A
10	chr10_46331253	0	46331253	T	C
10	chr10_46332044	0	46332044	T	C
10	chr10_46337426	0	46337426	A	T
10	chr10_46351179	0	46351179	C	T
10	chr10_46354000	0	46354000	G	A
10	chr10_46365455	0	46365455	A	C
10	chr10_46372968	0	46372968	C	T
10	chr10_46374939	0	46374939	C	T
10	chr10_46378766	0	46378766	A	G
10	chr10_46379143	0	46379143	A	G
10	chr10_46382220	0	46382220	C	G
10	chr10_46383935	0	46383935	G	T
10	chr10_46398126	0	46398126	T	C
10	chr10_46406783	0	46406783	T	C
10	chr10_46411158	0	46411158	A	G
10	chr10_46413055	0	46413055	G	A
10	chr10_46423457	0	46423457	T	C
10	chr10_46430804	0	46430804	A	G
10	chr10_46433985	0	46433985	C	G
10	chr10_46438596	0	46438596	T	G
10	chr10_46442674	0	46442674	G	A
10	chr10_46447312	0	46447312	C	T
10	chr10_46447958	0	46447958	C	A
10	chr10_46462797	0	46462797	G	A
10	chr10_46467290	0	46467290	G	A
10	chr10_46470058	0	46470058	T	C
10	chr10_46470162	0	46470162	A	C
10	chr10_46472781	0	46472781	G	A
10	chr10_46475158	0	46475158	G	T
10	chr10_46476819	0	46476819	A	C
10	chr10_46482074	0	46482074	G	A
10	chr10_46486403	0	46486403	C	T
10	chr10_46496426	0	46496426	T	C
10	chr10_46506463	0	46506463	C	T
10	chr10_46516547	0	46516547	T	C
10	chr10_46537051	0	46537051	A	C
10	chr10_46547582	0	46547582	G	C
10	chr10_46558759	0	46558759	C	G
10	chr10_46564187	0	46564187	A	T
10	chr10_46574248	0	46574248	G	A
10	chr10_46574819	0	46574819	T	C
10	chr10_46595120	0	46595120	A	G
10	chr10_46597632	0	46597632	A	G
10	chr10_46601189	0	46601189	C	A
10	chr10_46607156	0	46607156	G	T
10	chr10_46609785	0	46609785	A	T
10	chr10_46617289	0	46617289	T	C
10	chr10_46631978	0	46631978	T	C
10	chr10_46643722	0	46643722	A	T
10	chr10_46673094	0	46673094	A	G
10	chr10_46682454	0	46682454	G	T
10	chr10_46685427	0	46685427	T	C
10	chr10_46702165	0	46702165	T	G
10	chr10_46704860	0	46704860	C	T
10	chr10_46705375	0	46705375	A	G
10	chr10_46715456	0	46715456	G	A
10	chr10_46732641	0	46732641	A	G
10	chr10_46744049	0	46744049	T	G
10	chr10_46750185	0	46750185	C	T
10	chr10_46763800	0	46763800	T	C
10	chr10_46776210	0	46776210	C	G
10	chr10_46801202	0	46801202	G	T
10	chr10_46805911	0	46805911	C	T
10	chr10_46812576	0	46812576	G	A
10	chr10_46814798	0	46814798	C	G
10	chr10_46816157	0	46816157	A	G
10	chr10_46821692	0	46821692	G	C
10	chr10_46823621	0	46823621	A	G
10	chr10_46825323	0	46825323	A	C
10	chr10_46825572	0	46825572	C	A
10	chr10_46825726	0	46825726	C	T
10	chr10_46830512	0	46830512	C	T
10	chr10_46840001	0	46840001	A	C
10	chr10_46849860	0	46849860	A	G
10	chr10_46851246	0	46851246	T	C
10	chr10_46851995	0	46851995	T	C
10	chr10_46885064	0	46885064	G	A
10	chr10_46893291	0	46893291	G	T
10	chr10_46901711	0	46901711	C	T
10	chr10_46902198	0	46902198	G	C
10	chr10_46906274	0	46906274	A	G
10	chr10_46910622	0	46910622	C	T
10	chr10_46912814	0	46912814	A	G
10	chr10_46913310	0	46913310	A	G
10	chr10_46914360	0	46914360	T	G
10	chr10_46919713	0	46919713	G	A
10	chr10_46920605	0	46920605	T	C
10	chr10_46922932	0	46922932	A	G
10	chr10_46924885	0	46924885	C	T
10	chr10_46927147	0	46927147	A	C
10	chr10_46933134	0	46933134	G	A
10	chr10_46944695	0	46944695	C	A
10	chr10_46949075	0	46949075	G	A
10	chr10_46951732	0	46951732	G	A
10	chr10_46963614	0	46963614	A	G
10	chr10_46974724	0	46974724	G	A
10	chr10_46977433	0	46977433	C	T
10	chr10_46986223	0	46986223	A	G
10	chr10_46987473	0	46987473	A	G
10	chr10_46991116	0	46991116	G	T
10	chr10_47000705	0	47000705	C	A
10	chr10_47001457	0	47001457	G	A
10	chr10_47026733	0	47026733	G	A
10	chr10_47034357	0	47034357	C	T
10	chr10_47036208	0	47036208	A	G
10	chr10_47041877	0	47041877	T	C
10	chr10_47044745	0	47044745	C	T
10	chr10_47045441	0	47045441	G	A
10	chr10_47048708	0	47048708	G	A
10	chr10_47058358	0	47058358	G	C
10	chr10_47064287	0	47064287	A	C
10	chr10_47067081	0	47067081	T	C
10	chr10_47070941	0	47070941	A	C
10	chr10_47083042	0	47083042	T	C
10	chr10_47085728	0	47085728	G	C
10	chr10_47107377	0	47107377	G	A
10	chr10_47130010	0	47130010	G	T
10	chr10_47130648	0	47130648	A	G
10	chr10_47138665	0	47138665	C	G
10	chr10_47141751	0	47141751	C	T
10	chr10_47145212	0	47145212	G	A
10	chr10_47155604	0	47155604	C	T
10	chr10_47166414	0	47166414	T	C
10	chr10_47167973	0	47167973	A	G
10	chr10_47175167	0	47175167	A	G
10	chr10_47175349	0	47175349	T	C
10	chr10_47179126	0	47179126	T	G
10	chr10_47192835	0	47192835	A	G
10	chr10_47202331	0	47202331	A	G
10	chr10_47202591	0	47202591	C	G
10	chr10_47206542	0	47206542	T	C
10	chr10_47211033	0	47211033	G	C
10	chr10_47220512	0	47220512	C	T
10	chr10_47222662	0	47222662	A	G
10	chr10_47222980	0	47222980	C	G
10	chr10_47225875	0	47225875	A	C
10	chr10_47228269	0	47228269	A	G
10	chr10_47231397	0	47231397	C	T
10	chr10_47232032	0	47232032	C	T
10	chr10_47239381	0	47239381	C	T
10	chr10_47242032	0	47242032	G	C
10	chr10_47248319	0	47248319	C	G
10	chr10_47250867	0	47250867	G	T
10	chr10_47262662	0	47262662	G	A
10	chr10_47266218	0	47266218	G	A
10	chr10_47266301	0	47266301	T	C
10	chr10_47270278	0	47270278	G	C
10	chr10_47276200	0	47276200	A	G
10	chr10_47283216	0	47283216	G	A
10	chr10_47287339	0	47287339	A	G
10	chr10_47287585	0	47287585	G	A
10	chr10_47288833	0	47288833	C	A
10	chr10_47297890	0	47297890	G	T
10	chr10_47303182	0	47303182	C	T
10	chr10_47305855	0	47305855	T	A
10	chr10_47307427	0	47307427	C	T
10	chr10_47307632	0	47307632	A	G
10	chr10_47311284	0	47311284	C	T
10	chr10_47312886	0	47312886	G	T
10	chr10_47313508	0	47313508	A	T
10	chr10_47318942	0	47318942	A	C
10	chr10_47320515	0	47320515	A	G
10	chr10_47323112	0	47323112	T	C
10	chr10_47332593	0	47332593	T	G
10	chr10_47333212	0	47333212	C	T
10	chr10_47336133	0	47336133	C	T
10	chr10_47337533	0	47337533	G	A
10	chr10_47338970	0	47338970	T	A
10	chr10_47339890	0	47339890	G	A
10	chr10_47339914	0	47339914	T	C
10	chr10_47344387	0	47344387	G	A
10	chr10_47346176	0	47346176	G	A
10	chr10_47347689	0	47347689	T	G
10	chr10_47352074	0	47352074	G	T
10	chr10_47358140	0	47358140	A	G
10	chr10_47360389	0	47360389	T	A
10	chr10_47361003	0	47361003	T	C
10	chr10_47364188	0	47364188	T	C
10	chr10_47364942	0	47364942	T	C
10	chr10_47369811	0	47369811	C	T
10	chr10_47375484	0	47375484	T	C
10	chr10_47388386	0	47388386	C	T
10	chr10_47392849	0	47392849	C	T
10	chr10_47402807	0	47402807	T	C
10	chr10_47408389	0	47408389	A	C
10	chr10_47414948	0	47414948	T	G
10	chr10_47415901	0	47415901	C	G
10	chr10_47425418	0	47425418	C	T
10	chr10_47426330	0	47426330	A	G
10	chr10_47428564	0	47428564	A	G
10	chr10_47435269	0	47435269	A	G
10	chr10_47435923	0	47435923	A	C
10	chr10_47447562	0	47447562	T	G
10	chr10_47451635	0	47451635	T	C
10	chr10_47454108	0	47454108	G	A
10	chr10_47454577	0	47454577	A	G
10	chr10_47456154	0	47456154	T	G
10	chr10_47456255	0	47456255	T	C
10	chr10_47461311	0	47461311	C	A
10	chr10_47473861	0	47473861	A	G
10	chr10_47473908	0	47473908	G	C
10	chr10_47485374	0	47485374	G	A
10	chr10_47488511	0	47488511	C	T
10	chr10_47491961	0	47491961	C	T
10	chr10_47492341	0	47492341	C	T
10	chr10_47494314	0	47494314	T	C
10	chr10_47504424	0	47504424	C	G
10	chr10_47513783	0	47513783	C	T
10	chr10_47522478	0	47522478	C	T
10	chr10_47528627	0	47528627	T	G
10	chr10_47531779	0	47531779	G	A
10	chr10_47531780	0	47531780	T	C
10	chr10_47532826	0	47532826	T	C
10	chr10_47541139	0	47541139	G	A
10	chr10_47546132	0	47546132	A	T
10	chr10_47547743	0	47547743	G	A
10	chr10_47565456	0	47565456	C	G
10	chr10_47567536	0	47567536	T	C
10	chr10_47599300	0	47599300	T	A
10	chr10_47601511	0	47601511	C	T
10	chr10_47605933	0	47605933	C	G
10	chr10_47608982	0	47608982	G	C
10	chr10_47621271	0	47621271	A	G
10	chr10_47622539	0	47622539	A	T
10	chr10_47628492	0	47628492	T	C
10	chr10_47638168	0	47638168	A	G
10	chr10_47640060	0	47640060	T	G
10	chr10_47644115	0	47644115	C	A
10	chr10_47645900	0	47645900	A	G
10	chr10_47651722	0	47651722	T	G
10	chr10_47659791	0	47659791	T	C
10	chr10_47660317	0	47660317	T	G
10	chr10_47665561	0	47665561	A	G
10	chr10_47668693	0	47668693	A	G
10	chr10_47677260	0	47677260	A	C
10	chr10_47690297	0	47690297	C	A
10	chr10_47702317	0	47702317	G	A
10	chr10_47706450	0	47706450	A	G
10	chr10_47708138	0	47708138	C	T
10	chr10_47713616	0	47713616	A	G
10	chr10_47716585	0	47716585	G	A
10	chr10_47716886	0	47716886	G	T
10	chr10_47723410	0	47723410	T	C
10	chr10_47727147	0	47727147	A	C
10	chr10_47736388	0	47736388	G	A
10	chr10_47737488	0	47737488	G	T
10	chr10_47741012	0	47741012	C	T
10	chr10_47744647	0	47744647	C	T
10	chr10_47755323	0	47755323	C	T
10	chr10_47760161	0	47760161	T	C
10	chr10_47761668	0	47761668	G	C
10	chr10_47762865	0	47762865	C	A
10	chr10_47767177	0	47767177	G	A
10	chr10_47793395	0	47793395	G	A
10	chr10_47803211	0	47803211	A	G
10	chr10_47816639	0	47816639	G	T
10	chr10_47817993	0	47817993	G	A
10	chr10_47819210	0	47819210	G	T
10	chr10_47820843	0	47820843	G	A
10	chr10_47821479	0	47821479	A	G
10	chr10_47824594	0	47824594	C	G
10	chr10_47832743	0	47832743	C	T
10	chr10_47840974	0	47840974	A	G
10	chr10_47866337	0	47866337	G	T
10	chr10_47867897	0	47867897	C	G
10	chr10_47886386	0	47886386	A	C
10	chr10_47889630	0	47889630	G	A
10	chr10_47890459	0	47890459	A	G
10	chr10_47900717	0	47900717	C	T
10	chr10_47901754	0	47901754	G	T
10	chr10_47907970	0	47907970	C	A
10	chr10_47909999	0	47909999	G	A
10	chr10_47910273	0	47910273	T	C
10	chr10_47914006	0	47914006	A	G
10	chr10_47924601	0	47924601	C	G
10	chr10_47927732	0	47927732	C	A
10	chr10_47933855	0	47933855	T	C
10	chr10_47940643	0	47940643	T	C
10	chr10_47941724	0	47941724	A	T
10	chr10_47946587	0	47946587	C	G
10	chr10_47946828	0	47946828	A	G
10	chr10_47950664	0	47950664	A	G
10	chr10_47951369	0	47951369	G	A
10	chr10_47953124	0	47953124	A	T
10	chr10_47955015	0	47955015	T	C
10	chr10_47955460	0	47955460	G	A
10	chr10_47960663	0	47960663	A	G
10	chr10_47963945	0	47963945	G	A
10	chr10_47976379	0	47976379	G	T
10	chr10_47979173	0	47979173	G	T
10	chr10_47986192	0	47986192	C	T
10	chr10_47987574	0	47987574	T	G
10	chr10_47989238	0	47989238	T	A
10	chr10_47990750	0	47990750	T	C
10	chr10_48000011	0	48000011	A	G
10	chr10_48001936	0	48001936	C	T
10	chr10_48004672	0	48004672	A	C
10	chr10_48022212	0	48022212	C	T
10	chr10_48022434	0	48022434	G	A
10	chr10_48027279	0	48027279	C	A
10	chr10_48029887	0	48029887	G	A
10	chr10_48043584	0	48043584	T	C
10	chr10_48046168	0	48046168	A	G
10	chr10_48051631	0	48051631	G	A
10	chr10_48082700	0	48082700	A	G
10	chr10_48086006	0	48086006	C	A
10	chr10_48091129	0	48091129	T	G
10	chr10_48098577	0	48098577	A	T
10	chr10_48100448	0	48100448	A	C
10	chr10_48101429	0	48101429	G	C
10	chr10_48114606	0	48114606	T	A
10	chr10_48119279	0	48119279	C	G
10	chr10_48119470	0	48119470	G	A
10	chr10_48122685	0	48122685	G	T
10	chr10_48133829	0	48133829	G	A
10	chr10_48135768	0	48135768	G	A
10	chr10_48136611	0	48136611	T	A
10	chr10_48139519	0	48139519	G	A
10	chr10_48146673	0	48146673	C	T
10	chr10_48155921	0	48155921	C	T
10	chr10_48160387	0	48160387	T	C
10	chr10_48161933	0	48161933	A	T
10	chr10_48168047	0	48168047	C	G
10	chr10_48176058	0	48176058	C	T
10	chr10_48178555	0	48178555	G	A
10	chr10_48179337	0	48179337	C	T
10	chr10_48179769	0	48179769	T	C
10	chr10_48184627	0	48184627	T	C
10	chr10_48187625	0	48187625	T	C
10	chr10_48189179	0	48189179	T	C
10	chr10_48206999	0	48206999	C	T
10	chr10_48209729	0	48209729	G	C
10	chr10_48214261	0	48214261	A	G
10	chr10_48225484	0	48225484	A	C
10	chr10_48234243	0	48234243	T	C
10	chr10_48236025	0	48236025	C	A
10	chr10_48237205	0	48237205	G	C
10	chr10_48239897	0	48239897	T	A
10	chr10_48241101	0	48241101	G	A
10	chr10_48244358	0	48244358	T	A
10	chr10_48244706	0	48244706	T	G
10	chr10_48245365	0	48245365	A	G
10	chr10_48245563	0	48245563	C	T
10	chr10_48250357	0	48250357	G	A
10	chr10_48252549	0	48252549	A	G
10	chr10_48261373	0	48261373	A	G
10	chr10_48264967	0	48264967	G	C
10	chr10_48269630	0	48269630	C	T
10	chr10_48298280	0	48298280	A	G
10	chr10_48309495	0	48309495	C	T
10	chr10_48312258	0	48312258	G	A
10	chr10_48324836	0	48324836	T	C
10	chr10_48328824	0	48328824	A	G
10	chr10_48331226	0	48331226	C	T
10	chr10_48332856	0	48332856	C	T
10	chr10_48335697	0	48335697	T	C
10	chr10_48337407	0	48337407	T	C
10	chr10_48341118	0	48341118	A	G
10	chr10_48341421	0	48341421	A	T
10	chr10_48346405	0	48346405	G	A
10	chr10_48349085	0	48349085	T	A
10	chr10_48359070	0	48359070	G	A
10	chr10_48364784	0	48364784	C	T
10	chr10_48372219	0	48372219	C	G
10	chr10_48374255	0	48374255	C	G
10	chr10_48383579	0	48383579	T	A
10	chr10_48387332	0	48387332	A	T
10	chr10_48388491	0	48388491	A	C
10	chr10_48396351	0	48396351	A	G
10	chr10_48398411	0	48398411	A	G
10	chr10_48399797	0	48399797	A	G
10	chr10_48400724	0	48400724	C	T
10	chr10_48401267	0	48401267	T	C
10	chr10_48406388	0	48406388	C	T
10	chr10_48410612	0	48410612	A	T
10	chr10_48412942	0	48412942	T	C
10	chr10_48413578	0	48413578	C	T
10	chr10_48427544	0	48427544	A	G
10	chr10_48433778	0	48433778	T	C
10	chr10_48438251	0	48438251	G	A
10	chr10_48441226	0	48441226	A	G
10	chr10_48446724	0	48446724	A	G
10	chr10_48466649	0	48466649	G	T
10	chr10_48477400	0	48477400	T	C
10	chr10_48481928	0	48481928	G	T
10	chr10_48485367	0	48485367	C	T
10	chr10_48486996	0	48486996	G	C
10	chr10_48489896	0	48489896	C	T
10	chr10_48490410	0	48490410	A	G
10	chr10_48495688	0	48495688	G	T
10	chr10_48498461	0	48498461	C	T
10	chr10_48502715	0	48502715	C	T
10	chr10_48520847	0	48520847	C	T
10	chr10_48521165	0	48521165	G	T
10	chr10_48524702	0	48524702	T	C
10	chr10_48524958	0	48524958	G	A
10	chr10_48530131	0	48530131	T	C
10	chr10_48538913	0	48538913	G	A
10	chr10_48539431	0	48539431	G	A
10	chr10_48540315	0	48540315	C	A
10	chr10_48540799	0	48540799	C	G
10	chr10_48545585	0	48545585	G	A
10	chr10_48558021	0	48558021	T	C
10	chr10_48563624	0	48563624	T	C
10	chr10_48565719	0	48565719	A	G
10	chr10_48572445	0	48572445	T	C
10	chr10_48574437	0	48574437	T	C
10	chr10_48580096	0	48580096	C	T
10	chr10_48586348	0	48586348	G	A
10	chr10_48595314	0	48595314	T	C
10	chr10_48601889	0	48601889	G	T
10	chr10_48610973	0	48610973	A	C
10	chr10_48611514	0	48611514	G	C
10	chr10_48611871	0	48611871	G	T
10	chr10_48617341	0	48617341	C	T
10	chr10_48627593	0	48627593	G	A
10	chr10_48628524	0	48628524	C	A
10	chr10_48628740	0	48628740	A	G
10	chr10_48635965	0	48635965	T	C
10	chr10_48639309	0	48639309	G	A
10	chr10_48646819	0	48646819	T	C
10	chr10_48650749	0	48650749	G	A
10	chr10_48653843	0	48653843	G	A
10	chr10_48661713	0	48661713	A	G
10	chr10_48662699	0	48662699	A	G
10	chr10_48662774	0	48662774	A	G
10	chr10_48681651	0	48681651	A	T
10	chr10_48681763	0	48681763	G	A
10	chr10_48693643	0	48693643	C	A
10	chr10_48694693	0	48694693	C	T
10	chr10_48694851	0	48694851	C	T
10	chr10_48705254	0	48705254	T	C
10	chr10_48706627	0	48706627	G	A
10	chr10_48710401	0	48710401	T	C
10	chr10_48713623	0	48713623	C	G
10	chr10_48735920	0	48735920	G	T
10	chr10_48738015	0	48738015	A	T
10	chr10_48749322	0	48749322	C	T
10	chr10_48783700	0	48783700	T	C
10	chr10_48793202	0	48793202	A	C
10	chr10_48802753	0	48802753	T	G
10	chr10_48814818	0	48814818	G	A
10	chr10_48829347	0	48829347	C	T
10	chr10_48831943	0	48831943	A	T
10	chr10_48836735	0	48836735	T	G
10	chr10_48844012	0	48844012	C	A
10	chr10_48844124	0	48844124	A	C
10	chr10_48865541	0	48865541	C	T
10	chr10_48866985	0	48866985	C	T
10	chr10_48872609	0	48872609	G	C
10	chr10_48873773	0	48873773	T	A
10	chr10_48874364	0	48874364	G	A
10	chr10_48885416	0	48885416	T	C
10	chr10_48901713	0	48901713	G	A
10	chr10_48906346	0	48906346	G	A
10	chr10_48910292	0	48910292	G	A
10	chr10_48929400	0	48929400	A	G
10	chr10_48931925	0	48931925	A	G
10	chr10_48932025	0	48932025	A	G
10	chr10_48932253	0	48932253	A	C
10	chr10_48932886	0	48932886	A	G
10	chr10_48936409	0	48936409	G	A
10	chr10_48942388	0	48942388	G	C
10	chr10_48975829	0	48975829	T	C
10	chr10_48976723	0	48976723	C	G
10	chr10_48979564	0	48979564	T	A
10	chr10_48988866	0	48988866	A	T
10	chr10_48997198	0	48997198	C	A
10	chr10_49003028	0	49003028	T	C
10	chr10_49003253	0	49003253	T	C
10	chr10_49004313	0	49004313	A	G
10	chr10_49004929	0	49004929	G	T
10	chr10_49011836	0	49011836	G	A
10	chr10_49014712	0	49014712	G	A
10	chr10_49015473	0	49015473	G	A
10	chr10_49019557	0	49019557	T	C
10	chr10_49044410	0	49044410	G	A
10	chr10_49046354	0	49046354	T	C
10	chr10_49049542	0	49049542	T	C
10	chr10_49059095	0	49059095	C	G
10	chr10_49059374	0	49059374	T	C
10	chr10_49061378	0	49061378	T	G
10	chr10_49065359	0	49065359	A	C
10	chr10_49074611	0	49074611	A	C
10	chr10_49075338	0	49075338	A	T
10	chr10_49080344	0	49080344	C	A
10	chr10_49087322	0	49087322	T	C
10	chr10_49087430	0	49087430	G	A
10	chr10_49091612	0	49091612	A	G
10	chr10_49097972	0	49097972	A	G
10	chr10_49099269	0	49099269	C	G
10	chr10_49110535	0	49110535	G	A
10	chr10_49113015	0	49113015	C	T
10	chr10_49113746	0	49113746	G	C
10	chr10_49119002	0	49119002	G	A
10	chr10_49124351	0	49124351	T	C
10	chr10_49125954	0	49125954	A	G
10	chr10_49126751	0	49126751	G	A
10	chr10_49127449	0	49127449	A	T
10	chr10_49133936	0	49133936	C	T
10	chr10_49140054	0	49140054	T	C
10	chr10_49148239	0	49148239	C	G
10	chr10_49162440	0	49162440	A	G
10	chr10_49163813	0	49163813	T	C
10	chr10_49170275	0	49170275	C	A
10	chr10_49171065	0	49171065	G	T
10	chr10_49175187	0	49175187	A	C
10	chr10_49176640	0	49176640	T	G
10	chr10_49182442	0	49182442	A	G
10	chr10_49192149	0	49192149	A	G
10	chr10_49192846	0	49192846	G	A
10	chr10_49196316	0	49196316	A	G
10	chr10_49199229	0	49199229	C	T
10	chr10_49201173	0	49201173	G	A
10	chr10_49201364	0	49201364	T	C
10	chr10_49204991	0	49204991	A	G
10	chr10_49206490	0	49206490	A	G
10	chr10_49208176	0	49208176	C	G
10	chr10_49217647	0	49217647	T	G
10	chr10_49221736	0	49221736	T	C
10	chr10_49229322	0	49229322	C	A
10	chr10_49235577	0	49235577	C	T
10	chr10_49243536	0	49243536	T	C
10	chr10_49246042	0	49246042	G	A
10	chr10_49264099	0	49264099	T	C
10	chr10_49271387	0	49271387	A	G
10	chr10_49274968	0	49274968	T	C
10	chr10_49280424	0	49280424	A	G
10	chr10_49284897	0	49284897	A	G
10	chr10_49299808	0	49299808	A	T
10	chr10_49300995	0	49300995	C	T
10	chr10_49318394	0	49318394	A	T
10	chr10_49325640	0	49325640	G	A
10	chr10_49338197	0	49338197	A	G
10	chr10_49344769	0	49344769	C	G
10	chr10_49361144	0	49361144	A	T
10	chr10_49367510	0	49367510	A	G
10	chr10_49374761	0	49374761	G	A
10	chr10_49375397	0	49375397	A	G
10	chr10_49386074	0	49386074	G	C
10	chr10_49388296	0	49388296	G	C
10	chr10_49398376	0	49398376	C	T
10	chr10_49403243	0	49403243	C	T
10	chr10_49403475	0	49403475	A	G
10	chr10_49405704	0	49405704	T	C
10	chr10_49417399	0	49417399	A	G
10	chr10_49442556	0	49442556	G	C
10	chr10_49458016	0	49458016	C	T
10	chr10_49474901	0	49474901	G	A
10	chr10_49476561	0	49476561	C	T
10	chr10_49477765	0	49477765	C	T
10	chr10_49485023	0	49485023	C	T
10	chr10_49485557	0	49485557	T	C
10	chr10_49492972	0	49492972	A	G
10	chr10_49498197	0	49498197	C	T
10	chr10_49500132	0	49500132	G	A
10	chr10_49501303	0	49501303	A	G
10	chr10_49502906	0	49502906	G	T
10	chr10_49503403	0	49503403	T	C
10	chr10_49508441	0	49508441	T	C
10	chr10_49517748	0	49517748	C	T
10	chr10_49527316	0	49527316	A	G
10	chr10_49529525	0	49529525	G	A
10	chr10_49541248	0	49541248	T	C
10	chr10_49546831	0	49546831	C	T
10	chr10_49548131	0	49548131	A	T
10	chr10_49556970	0	49556970	A	G
10	chr10_49557317	0	49557317	C	G
10	chr10_49571270	0	49571270	C	T
10	chr10_49577933	0	49577933	G	C
10	chr10_49585353	0	49585353	C	T
10	chr10_49588238	0	49588238	A	G
10	chr10_49602595	0	49602595	C	T
10	chr10_49603621	0	49603621	A	G
10	chr10_49605623	0	49605623	T	C
10	chr10_49616611	0	49616611	G	A
10	chr10_49619707	0	49619707	C	T
10	chr10_49620023	0	49620023	G	A
10	chr10_49624624	0	49624624	A	T
10	chr10_49625238	0	49625238	T	C
10	chr10_49627177	0	49627177	T	C
10	chr10_49630246	0	49630246	A	G
10	chr10_49634201	0	49634201	G	T
10	chr10_49637983	0	49637983	G	T
10	chr10_49638317	0	49638317	T	C
10	chr10_49648510	0	49648510	T	C
10	chr10_49651109	0	49651109	T	C
10	chr10_49657232	0	49657232	G	A
10	chr10_49657476	0	49657476	A	C
10	chr10_49672870	0	49672870	A	G
10	chr10_49675744	0	49675744	G	A
10	chr10_49677184	0	49677184	T	C
10	chr10_49677635	0	49677635	G	T
10	chr10_49678780	0	49678780	A	G
10	chr10_49681657	0	49681657	G	A
10	chr10_49684522	0	49684522	A	G
10	chr10_49692725	0	49692725	A	G
10	chr10_49696694	0	49696694	C	T
10	chr10_49697525	0	49697525	G	C
10	chr10_49698641	0	49698641	A	C
10	chr10_49707110	0	49707110	A	G
10	chr10_49709061	0	49709061	A	G
10	chr10_49710351	0	49710351	T	C
10	chr10_49714426	0	49714426	C	A
10	chr10_49714485	0	49714485	T	C
10	chr10_49717311	0	49717311	G	A
10	chr10_49721390	0	49721390	C	T
10	chr10_49725647	0	49725647	A	G
10	chr10_49737721	0	49737721	A	C
10	chr10_49739665	0	49739665	C	A
10	chr10_49740055	0	49740055	C	G
10	chr10_49750724	0	49750724	T	C
10	chr10_49757552	0	49757552	G	C
10	chr10_49765601	0	49765601	G	A
10	chr10_49773902	0	49773902	G	C
10	chr10_49780506	0	49780506	G	T
10	chr10_49782634	0	49782634	T	A
10	chr10_49783025	0	49783025	G	C
10	chr10_49784615	0	49784615	C	T
10	chr10_49784628	0	49784628	A	G
10	chr10_49790499	0	49790499	A	G
10	chr10_49791319	0	49791319	A	T
10	chr10_49794508	0	49794508	C	T
10	chr10_49798111	0	49798111	C	T
10	chr10_49799997	0	49799997	T	G
10	chr10_49806246	0	49806246	G	C
10	chr10_49808033	0	49808033	T	C
10	chr10_49815306	0	49815306	C	T
10	chr10_49818867	0	49818867	G	A
10	chr10_49820436	0	49820436	A	C
10	chr10_49822798	0	49822798	C	A
10	chr10_49829296	0	49829296	G	A
10	chr10_49835825	0	49835825	T	A
10	chr10_49837862	0	49837862	T	C
10	chr10_49842711	0	49842711	C	T
10	chr10_49852590	0	49852590	T	C
10	chr10_49863258	0	49863258	T	C
10	chr10_49863350	0	49863350	A	G
10	chr10_49864896	0	49864896	T	C
10	chr10_49870312	0	49870312	C	G
10	chr10_49876488	0	49876488	T	C
10	chr10_49877439	0	49877439	A	C
10	chr10_49878261	0	49878261	C	T
10	chr10_49878391	0	49878391	C	T
10	chr10_49878586	0	49878586	C	T
10	chr10_49879630	0	49879630	C	T
10	chr10_49879997	0	49879997	G	T
10	chr10_49890766	0	49890766	A	G
10	chr10_49898497	0	49898497	G	A
10	chr10_49898498	0	49898498	C	T
10	chr10_49907999	0	49907999	T	A
10	chr10_49909147	0	49909147	C	T
10	chr10_49918810	0	49918810	A	G
10	chr10_49918966	0	49918966	C	T
10	chr10_49919327	0	49919327	A	C
10	chr10_49931546	0	49931546	C	A
10	chr10_49936899	0	49936899	A	G
10	chr10_49939174	0	49939174	A	G
10	chr10_49940301	0	49940301	T	C
10	chr10_49942989	0	49942989	C	G
10	chr10_49947817	0	49947817	T	C
10	chr10_49951825	0	49951825	A	G
10	chr10_49951892	0	49951892	A	C
10	chr10_49960563	0	49960563	A	G
10	chr10_49964934	0	49964934	A	C
10	chr10_49968733	0	49968733	T	G
10	chr10_49971254	0	49971254	A	T
10	chr10_49972587	0	49972587	C	T
10	chr10_49984054	0	49984054	C	T
10	chr10_49984983	0	49984983	C	G
10	chr10_49996247	0	49996247	T	A
10	chr10_49998603	0	49998603	A	C
10	chr10_50000437	0	50000437	G	A
10	chr10_50001237	0	50001237	T	C
10	chr10_50004057	0	50004057	A	G
10	chr10_50010710	0	50010710	T	C
10	chr10_50014707	0	50014707	T	C
10	chr10_50031841	0	50031841	T	C
10	chr10_50032035	0	50032035	C	G
10	chr10_50032512	0	50032512	T	C
10	chr10_50041147	0	50041147	A	G
10	chr10_50041194	0	50041194	C	T
10	chr10_50046842	0	50046842	A	G
10	chr10_50047146	0	50047146	T	G
10	chr10_50050195	0	50050195	T	A
10	chr10_50053042	0	50053042	C	A
10	chr10_50055888	0	50055888	A	G
10	chr10_50065811	0	50065811	A	C
10	chr10_50066662	0	50066662	C	G
10	chr10_50069738	0	50069738	G	A
10	chr10_50070081	0	50070081	A	G
10	chr10_50071254	0	50071254	T	A
10	chr10_50077107	0	50077107	C	G
10	chr10_50091000	0	50091000	T	C
10	chr10_50091001	0	50091001	A	G
10	chr10_50099626	0	50099626	T	C
10	chr10_50142003	0	50142003	A	C
10	chr10_50143875	0	50143875	C	A
10	chr10_50144576	0	50144576	A	C
10	chr10_50150465	0	50150465	C	T
10	chr10_50150913	0	50150913	C	T
10	chr10_50152788	0	50152788	C	T
10	chr10_50164285	0	50164285	G	A
10	chr10_50167316	0	50167316	T	C
10	chr10_50177824	0	50177824	T	C
10	chr10_50189559	0	50189559	G	A
10	chr10_50193710	0	50193710	A	G
10	chr10_50194877	0	50194877	C	T
10	chr10_50196335	0	50196335	A	C
10	chr10_50196678	0	50196678	T	C
10	chr10_50213656	0	50213656	A	C
10	chr10_50215502	0	50215502	C	T
10	chr10_50220076	0	50220076	A	G
10	chr10_50220252	0	50220252	G	T
10	chr10_50221806	0	50221806	T	C
10	chr10_50223068	0	50223068	A	G
10	chr10_50225499	0	50225499	A	T
10	chr10_50226617	0	50226617	T	C
10	chr10_50227722	0	50227722	A	G
10	chr10_50229962	0	50229962	T	C
10	chr10_50233754	0	50233754	T	C
10	chr10_50235329	0	50235329	C	A
10	chr10_50238007	0	50238007	G	A
10	chr10_50252843	0	50252843	A	G
10	chr10_50254668	0	50254668	G	C
10	chr10_50257619	0	50257619	G	A
10	chr10_50260268	0	50260268	G	C
10	chr10_50262416	0	50262416	T	C
10	chr10_50268429	0	50268429	C	T
10	chr10_50268535	0	50268535	C	T
10	chr10_50270414	0	50270414	G	T
10	chr10_50275457	0	50275457	C	A
10	chr10_50277153	0	50277153	G	T
10	chr10_50278284	0	50278284	T	C
10	chr10_50278942	0	50278942	G	C
10	chr10_50281441	0	50281441	T	C
10	chr10_50294197	0	50294197	T	C
10	chr10_50295099	0	50295099	T	C
10	chr10_50295100	0	50295100	A	G
10	chr10_50298220	0	50298220	T	C
10	chr10_50300603	0	50300603	T	C
10	chr10_50300723	0	50300723	T	C
10	chr10_50316555	0	50316555	A	G
10	chr10_50319333	0	50319333	A	C
10	chr10_50319554	0	50319554	C	G
10	chr10_50322271	0	50322271	A	T
10	chr10_50328872	0	50328872	A	G
10	chr10_50331097	0	50331097	C	T
10	chr10_50349026	0	50349026	T	C
10	chr10_50363606	0	50363606	A	G
10	chr10_50366007	0	50366007	C	T
10	chr10_50369729	0	50369729	G	C
10	chr10_50372629	0	50372629	T	C
10	chr10_50372722	0	50372722	G	A
10	chr10_50384637	0	50384637	T	C
10	chr10_50385924	0	50385924	C	A
10	chr10_50387299	0	50387299	A	T
10	chr10_50387915	0	50387915	A	G
10	chr10_50392876	0	50392876	A	G
10	chr10_50393763	0	50393763	A	G
10	chr10_50396919	0	50396919	T	C
10	chr10_50399139	0	50399139	G	C
10	chr10_50399977	0	50399977	A	C
10	chr10_50400093	0	50400093	T	C
10	chr10_50407700	0	50407700	T	A
10	chr10_50409568	0	50409568	T	C
10	chr10_50415042	0	50415042	T	C
10	chr10_50426650	0	50426650	C	T
10	chr10_50426963	0	50426963	A	G
10	chr10_50435005	0	50435005	T	C
10	chr10_50441842	0	50441842	T	C
10	chr10_50442544	0	50442544	A	G
10	chr10_50444220	0	50444220	T	C
10	chr10_50444233	0	50444233	A	G
10	chr10_50452461	0	50452461	A	G
10	chr10_50464808	0	50464808	A	T
10	chr10_50465694	0	50465694	C	T
10	chr10_50467129	0	50467129	T	C
10	chr10_50470352	0	50470352	T	A
10	chr10_50470743	0	50470743	A	G
10	chr10_50471818	0	50471818	G	A
10	chr10_50473174	0	50473174	A	G
10	chr10_50474405	0	50474405	C	T
10	chr10_50481318	0	50481318	T	C
10	chr10_50485242	0	50485242	A	G
10	chr10_50495614	0	50495614	A	T
10	chr10_50498447	0	50498447	C	T
10	chr10_50503324	0	50503324	T	G
10	chr10_50517882	0	50517882	T	C
10	chr10_50525114	0	50525114	T	A
10	chr10_50526497	0	50526497	G	A
10	chr10_50526989	0	50526989	C	G
10	chr10_50527367	0	50527367	T	C
10	chr10_50527823	0	50527823	A	G
10	chr10_50529018	0	50529018	T	A
10	chr10_50533074	0	50533074	G	A
10	chr10_50536427	0	50536427	A	G
10	chr10_50540439	0	50540439	T	A
10	chr10_50542036	0	50542036	G	C
10	chr10_50542646	0	50542646	G	A
10	chr10_50543856	0	50543856	A	G
10	chr10_50546273	0	50546273	A	T
10	chr10_50567992	0	50567992	T	C
10	chr10_50594984	0	50594984	G	A
10	chr10_50595297	0	50595297	T	C
10	chr10_50602746	0	50602746	G	A
10	chr10_50606584	0	50606584	G	A
10	chr10_50609490	0	50609490	C	A
10	chr10_50619370	0	50619370	C	T
10	chr10_50624438	0	50624438	T	C
10	chr10_50633688	0	50633688	A	G
10	chr10_50639034	0	50639034	G	A
10	chr10_50641612	0	50641612	C	G
10	chr10_50646018	0	50646018	C	T
10	chr10_50652944	0	50652944	T	C
10	chr10_50655644	0	50655644	T	C
10	chr10_50659042	0	50659042	C	T
10	chr10_50666947	0	50666947	C	T
10	chr10_50669156	0	50669156	A	G
10	chr10_50690285	0	50690285	A	C
10	chr10_50691398	0	50691398	T	C
10	chr10_50698842	0	50698842	A	G
10	chr10_50700682	0	50700682	C	T
10	chr10_50710166	0	50710166	G	A
10	chr10_50710250	0	50710250	T	C
10	chr10_50719798	0	50719798	C	G
10	chr10_50745897	0	50745897	G	A
10	chr10_50751639	0	50751639	C	T
10	chr10_50760440	0	50760440	T	C
10	chr10_50761765	0	50761765	T	A
10	chr10_50771850	0	50771850	G	C
10	chr10_50781306	0	50781306	A	G
10	chr10_50784594	0	50784594	T	C
10	chr10_50794799	0	50794799	T	A
10	chr10_50797179	0	50797179	C	T
10	chr10_50819159	0	50819159	C	A
10	chr10_50822622	0	50822622	C	T
10	chr10_50829335	0	50829335	A	G
10	chr10_50841791	0	50841791	A	C
10	chr10_50844104	0	50844104	C	A
10	chr10_50858592	0	50858592	C	A
10	chr10_50875482	0	50875482	A	C
10	chr10_50877638	0	50877638	C	T
10	chr10_50878516	0	50878516	G	C
10	chr10_50881007	0	50881007	G	T
10	chr10_50883746	0	50883746	G	T
10	chr10_50884805	0	50884805	A	T
10	chr10_50885594	0	50885594	C	A
10	chr10_50886733	0	50886733	C	T
10	chr10_50894454	0	50894454	A	G
10	chr10_50895517	0	50895517	A	T
10	chr10_50896367	0	50896367	C	A
10	chr10_50900835	0	50900835	A	C
10	chr10_50915172	0	50915172	T	C
10	chr10_50922625	0	50922625	G	A
10	chr10_50923297	0	50923297	G	A
10	chr10_50925140	0	50925140	A	G
10	chr10_50929952	0	50929952	A	G
10	chr10_50944695	0	50944695	T	C
10	chr10_50955862	0	50955862	T	C
10	chr10_50960842	0	50960842	C	G
10	chr10_50966533	0	50966533	C	T
10	chr10_50971406	0	50971406	C	T
10	chr10_50971476	0	50971476	G	A
10	chr10_50972121	0	50972121	A	G
10	chr10_50978024	0	50978024	T	C
10	chr10_50981924	0	50981924	A	C
10	chr10_50990237	0	50990237	T	C
10	chr10_50992358	0	50992358	C	G
10	chr10_50993064	0	50993064	A	G
10	chr10_50994100	0	50994100	A	G
10	chr10_51007143	0	51007143	C	A
10	chr10_51014268	0	51014268	T	C
10	chr10_51020286	0	51020286	A	G
10	chr10_51031150	0	51031150	T	C
10	chr10_51033516	0	51033516	A	G
10	chr10_51035403	0	51035403	G	A
10	chr10_51049794	0	51049794	A	C
10	chr10_51053392	0	51053392	A	G
10	chr10_51055237	0	51055237	C	T
10	chr10_51059271	0	51059271	C	T
10	chr10_51062244	0	51062244	A	G
10	chr10_51067404	0	51067404	G	A
10	chr10_51074699	0	51074699	C	A
10	chr10_51081063	0	51081063	T	C
10	chr10_51102468	0	51102468	C	T
10	chr10_51103171	0	51103171	G	A
10	chr10_51107464	0	51107464	G	A
10	chr10_51107871	0	51107871	A	G
10	chr10_51108497	0	51108497	G	A
10	chr10_51112303	0	51112303	T	C
10	chr10_51130198	0	51130198	T	C
10	chr10_51130518	0	51130518	T	C
10	chr10_51138846	0	51138846	T	C
10	chr10_51142491	0	51142491	C	T
10	chr10_51142859	0	51142859	G	C
10	chr10_51146572	0	51146572	G	A
10	chr10_51155268	0	51155268	G	A
10	chr10_51157596	0	51157596	T	C
10	chr10_51159296	0	51159296	A	G
10	chr10_51160689	0	51160689	A	G
10	chr10_51162912	0	51162912	A	G
10	chr10_51164185	0	51164185	A	G
10	chr10_51168685	0	51168685	A	C
10	chr10_51176056	0	51176056	T	C
10	chr10_51176251	0	51176251	T	C
10	chr10_51177558	0	51177558	G	A
10	chr10_51180121	0	51180121	A	C
10	chr10_51180233	0	51180233	T	C
10	chr10_51185285	0	51185285	T	C
10	chr10_51192360	0	51192360	A	C
10	chr10_51194166	0	51194166	A	G
10	chr10_51196106	0	51196106	T	C
10	chr10_51204428	0	51204428	T	C
10	chr10_51210167	0	51210167	T	G
10	chr10_51211572	0	51211572	T	G
10	chr10_51214941	0	51214941	A	G
10	chr10_51222830	0	51222830	T	C
10	chr10_51223058	0	51223058	C	G
10	chr10_51226456	0	51226456	T	C
10	chr10_51237695	0	51237695	G	C
10	chr10_51239668	0	51239668	C	A
10	chr10_51240905	0	51240905	C	G
10	chr10_51243587	0	51243587	A	G
10	chr10_51248712	0	51248712	T	C
10	chr10_51259422	0	51259422	G	C
10	chr10_51263609	0	51263609	A	G
10	chr10_51263639	0	51263639	T	C
10	chr10_51264533	0	51264533	C	T
10	chr10_51264816	0	51264816	C	T
10	chr10_51271686	0	51271686	A	G
10	chr10_51272016	0	51272016	G	C
10	chr10_51274917	0	51274917	A	G
10	chr10_51280881	0	51280881	G	A
10	chr10_51286550	0	51286550	A	G
10	chr10_51292069	0	51292069	G	A
10	chr10_51297394	0	51297394	C	T
10	chr10_51298803	0	51298803	A	G
10	chr10_51298858	0	51298858	C	T
10	chr10_51299663	0	51299663	T	C
10	chr10_51299802	0	51299802	C	T
10	chr10_51301327	0	51301327	C	T
10	chr10_51302468	0	51302468	T	C
10	chr10_51308035	0	51308035	A	G
10	chr10_51329114	0	51329114	T	G
10	chr10_51330617	0	51330617	C	T
10	chr10_51332401	0	51332401	A	G
10	chr10_51335365	0	51335365	T	G
10	chr10_51342222	0	51342222	T	G
10	chr10_51344258	0	51344258	T	C
10	chr10_51346507	0	51346507	G	A
10	chr10_51357134	0	51357134	G	A
10	chr10_51361321	0	51361321	C	T
10	chr10_51370138	0	51370138	T	G
10	chr10_51373360	0	51373360	A	C
10	chr10_51380729	0	51380729	C	G
10	chr10_51390861	0	51390861	T	C
10	chr10_51391528	0	51391528	C	A
10	chr10_51392383	0	51392383	A	G
10	chr10_51399157	0	51399157	A	G
10	chr10_51406805	0	51406805	G	A
10	chr10_51408583	0	51408583	C	T
10	chr10_51410494	0	51410494	A	G
10	chr10_51413733	0	51413733	G	A
10	chr10_51424100	0	51424100	A	G
10	chr10_51425301	0	51425301	G	T
10	chr10_51426734	0	51426734	T	C
10	chr10_51426844	0	51426844	T	C
10	chr10_51427744	0	51427744	C	G
10	chr10_51429232	0	51429232	G	A
10	chr10_51443349	0	51443349	C	T
10	chr10_51446528	0	51446528	A	G
10	chr10_51446887	0	51446887	G	A
10	chr10_51453813	0	51453813	T	A
10	chr10_51455672	0	51455672	T	C
10	chr10_51456467	0	51456467	T	C
10	chr10_51459698	0	51459698	T	C
10	chr10_51461856	0	51461856	T	C
10	chr10_51468057	0	51468057	A	G
10	chr10_51468702	0	51468702	G	C
10	chr10_51473055	0	51473055	G	A
10	chr10_51473375	0	51473375	C	G
10	chr10_51476850	0	51476850	C	T
10	chr10_51480503	0	51480503	C	T
10	chr10_51481758	0	51481758	T	G
10	chr10_51491069	0	51491069	C	A
10	chr10_51491476	0	51491476	T	C
10	chr10_51492370	0	51492370	G	A
10	chr10_51499749	0	51499749	T	C
10	chr10_51507552	0	51507552	A	G
10	chr10_51507985	0	51507985	A	G
10	chr10_51521504	0	51521504	C	T
10	chr10_51531852	0	51531852	G	C
10	chr10_51537029	0	51537029	A	C
10	chr10_51542509	0	51542509	A	G
10	chr10_51552922	0	51552922	A	G
10	chr10_51578021	0	51578021	C	A
10	chr10_51580774	0	51580774	A	G
10	chr10_51581913	0	51581913	T	C
10	chr10_51582335	0	51582335	G	A
10	chr10_51585336	0	51585336	A	T
10	chr10_51597138	0	51597138	A	G
10	chr10_51598720	0	51598720	A	G
10	chr10_51602768	0	51602768	T	C
10	chr10_51605412	0	51605412	C	G
10	chr10_51610312	0	51610312	T	C
10	chr10_51610670	0	51610670	C	T
10	chr10_51613622	0	51613622	T	C
10	chr10_51617254	0	51617254	C	G
10	chr10_51646033	0	51646033	G	T
10	chr10_51654332	0	51654332	C	G
10	chr10_51673434	0	51673434	G	A
10	chr10_51683500	0	51683500	A	G
10	chr10_51687925	0	51687925	T	C
10	chr10_51690308	0	51690308	A	G
10	chr10_51703363	0	51703363	A	T
10	chr10_51710395	0	51710395	C	T
10	chr10_51711151	0	51711151	G	C
10	chr10_51711255	0	51711255	A	G
10	chr10_51713880	0	51713880	G	T
10	chr10_51715540	0	51715540	C	A
10	chr10_51720527	0	51720527	T	C
10	chr10_51749993	0	51749993	A	G
10	chr10_51755269	0	51755269	A	G
10	chr10_51756612	0	51756612	C	T
10	chr10_51756904	0	51756904	G	A
10	chr10_51766396	0	51766396	A	T
10	chr10_51768882	0	51768882	C	G
10	chr10_51783170	0	51783170	C	A
10	chr10_51804554	0	51804554	A	C
10	chr10_51805550	0	51805550	G	C
10	chr10_51805663	0	51805663	G	A
10	chr10_51810315	0	51810315	C	T
10	chr10_51810473	0	51810473	C	A
10	chr10_51819869	0	51819869	T	C
10	chr10_51822224	0	51822224	G	A
10	chr10_51827276	0	51827276	T	C
10	chr10_51832016	0	51832016	G	A
10	chr10_51836168	0	51836168	G	T
10	chr10_51837377	0	51837377	C	A
10	chr10_51838893	0	51838893	A	G
10	chr10_51859236	0	51859236	T	C
10	chr10_51860459	0	51860459	T	C
10	chr10_51860603	0	51860603	C	T
10	chr10_51867724	0	51867724	G	A
10	chr10_51871198	0	51871198	T	A
10	chr10_51872207	0	51872207	C	T
10	chr10_51875495	0	51875495	G	A
10	chr10_51876769	0	51876769	T	C
10	chr10_51878585	0	51878585	T	C
10	chr10_51881023	0	51881023	C	G
10	chr10_51881601	0	51881601	T	G
10	chr10_51882325	0	51882325	T	C
10	chr10_51889487	0	51889487	G	A
10	chr10_51891942	0	51891942	G	A
10	chr10_51898418	0	51898418	G	T
10	chr10_51907378	0	51907378	A	G
10	chr10_51907420	0	51907420	T	C
10	chr10_51909654	0	51909654	T	C
10	chr10_51924564	0	51924564	G	T
10	chr10_51944224	0	51944224	C	G
10	chr10_51947168	0	51947168	G	T
10	chr10_51954645	0	51954645	T	G
10	chr10_51958542	0	51958542	C	G
10	chr10_51963810	0	51963810	G	A
10	chr10_51971783	0	51971783	T	C
10	chr10_51975310	0	51975310	T	C
10	chr10_51980579	0	51980579	G	C
10	chr10_51982485	0	51982485	G	A
10	chr10_51984298	0	51984298	A	G
10	chr10_51994896	0	51994896	A	G
10	chr10_51995127	0	51995127	G	T
10	chr10_52000425	0	52000425	G	A
10	chr10_52000812	0	52000812	T	C
10	chr10_52012569	0	52012569	T	C
10	chr10_52023409	0	52023409	T	C
10	chr10_52023471	0	52023471	C	T
10	chr10_52028264	0	52028264	G	A
10	chr10_52028397	0	52028397	T	C
10	chr10_52037621	0	52037621	A	G
10	chr10_52039222	0	52039222	C	G
10	chr10_52042510	0	52042510	T	A
10	chr10_52061616	0	52061616	C	T
10	chr10_52066374	0	52066374	T	G
10	chr10_52078872	0	52078872	A	T
10	chr10_52079026	0	52079026	T	C
10	chr10_52080364	0	52080364	T	A
10	chr10_52081677	0	52081677	A	G
10	chr10_52084825	0	52084825	G	A
10	chr10_52084979	0	52084979	T	C
10	chr10_52090512	0	52090512	T	C
10	chr10_52093696	0	52093696	G	A
10	chr10_52098229	0	52098229	A	G
10	chr10_52099956	0	52099956	C	T
10	chr10_52100391	0	52100391	G	A
10	chr10_52105110	0	52105110	G	A
10	chr10_52123400	0	52123400	T	C
10	chr10_52123501	0	52123501	T	C
10	chr10_52125783	0	52125783	T	C
10	chr10_52127537	0	52127537	T	C
10	chr10_52131743	0	52131743	C	G
10	chr10_52133239	0	52133239	C	G
10	chr10_52133986	0	52133986	G	C
10	chr10_52134808	0	52134808	C	T
10	chr10_52138220	0	52138220	A	G
10	chr10_52142884	0	52142884	G	A
10	chr10_52146306	0	52146306	A	G
10	chr10_52155002	0	52155002	T	G
10	chr10_52155982	0	52155982	T	C
10	chr10_52158461	0	52158461	C	G
10	chr10_52159095	0	52159095	A	T
10	chr10_52161755	0	52161755	C	T
10	chr10_52162534	0	52162534	C	T
10	chr10_52175523	0	52175523	G	A
10	chr10_52177934	0	52177934	A	G
10	chr10_52180798	0	52180798	C	T
10	chr10_52180932	0	52180932	C	T
10	chr10_52181210	0	52181210	T	C
10	chr10_52182667	0	52182667	G	A
10	chr10_52186763	0	52186763	C	T
10	chr10_52187655	0	52187655	G	T
10	chr10_52196650	0	52196650	A	T
10	chr10_52197120	0	52197120	G	A
10	chr10_52204266	0	52204266	T	C
10	chr10_52204919	0	52204919	T	C
10	chr10_52218415	0	52218415	A	G
10	chr10_52225578	0	52225578	A	T
10	chr10_52236495	0	52236495	A	C
10	chr10_52246984	0	52246984	C	T
10	chr10_52248033	0	52248033	C	T
10	chr10_52252546	0	52252546	G	A
10	chr10_52256271	0	52256271	A	G
10	chr10_52263655	0	52263655	G	A
10	chr10_52272731	0	52272731	T	G
10	chr10_52274309	0	52274309	A	G
10	chr10_52278843	0	52278843	T	C
10	chr10_52283903	0	52283903	G	A
10	chr10_52287356	0	52287356	A	G
10	chr10_52293391	0	52293391	G	A
10	chr10_52302414	0	52302414	A	G
10	chr10_52303759	0	52303759	C	G
10	chr10_52304365	0	52304365	G	T
10	chr10_52306205	0	52306205	C	T
10	chr10_52306507	0	52306507	A	G
10	chr10_52307093	0	52307093	C	T
10	chr10_52307503	0	52307503	A	G
10	chr10_52312427	0	52312427	T	G
10	chr10_52317087	0	52317087	G	A
10	chr10_52317985	0	52317985	C	T
10	chr10_52322385	0	52322385	A	T
10	chr10_52348679	0	52348679	C	A
10	chr10_52361952	0	52361952	T	G
10	chr10_52371743	0	52371743	C	G
10	chr10_52379149	0	52379149	C	T
10	chr10_52379786	0	52379786	A	G
10	chr10_52386317	0	52386317	G	C
10	chr10_52395862	0	52395862	A	C
10	chr10_52399186	0	52399186	G	C
10	chr10_52401294	0	52401294	C	T
10	chr10_52402812	0	52402812	G	A
10	chr10_52416394	0	52416394	G	A
10	chr10_52417088	0	52417088	C	G
10	chr10_52419405	0	52419405	T	C
10	chr10_52419983	0	52419983	A	G
10	chr10_52421354	0	52421354	A	T
10	chr10_52423740	0	52423740	G	A
10	chr10_52424278	0	52424278	A	G
10	chr10_52437069	0	52437069	A	G
10	chr10_52442827	0	52442827	C	T
10	chr10_52445522	0	52445522	A	G
10	chr10_52445674	0	52445674	C	T
10	chr10_52448292	0	52448292	G	A
10	chr10_52456018	0	52456018	C	T
10	chr10_52473677	0	52473677	G	T
10	chr10_52475643	0	52475643	A	G
10	chr10_52480774	0	52480774	C	T
10	chr10_52480864	0	52480864	G	A
10	chr10_52481498	0	52481498	C	G
10	chr10_52486126	0	52486126	G	A
10	chr10_52487142	0	52487142	C	T
10	chr10_52493269	0	52493269	A	C
10	chr10_52495471	0	52495471	C	G
10	chr10_52496399	0	52496399	G	A
10	chr10_52497299	0	52497299	G	A
10	chr10_52497817	0	52497817	A	G
10	chr10_52498654	0	52498654	A	T
10	chr10_52501244	0	52501244	T	A
10	chr10_52516527	0	52516527	T	C
10	chr10_52517800	0	52517800	A	C
10	chr10_52517829	0	52517829	A	G
10	chr10_52520416	0	52520416	G	C
10	chr10_52530944	0	52530944	C	T
10	chr10_52533875	0	52533875	T	A
10	chr10_52536376	0	52536376	A	G
10	chr10_52538399	0	52538399	A	C
10	chr10_52546420	0	52546420	A	G
10	chr10_52549127	0	52549127	A	G
10	chr10_52552596	0	52552596	A	G
10	chr10_52556022	0	52556022	A	C
10	chr10_52567228	0	52567228	G	A
10	chr10_52577215	0	52577215	G	A
10	chr10_52580457	0	52580457	G	A
10	chr10_52581449	0	52581449	A	G
10	chr10_52588062	0	52588062	A	G
10	chr10_52588525	0	52588525	A	T
10	chr10_52610532	0	52610532	A	G
10	chr10_52612875	0	52612875	G	A
10	chr10_52613311	0	52613311	A	G
10	chr10_52618720	0	52618720	A	G
10	chr10_52625641	0	52625641	T	C
10	chr10_52630397	0	52630397	C	G
10	chr10_52633026	0	52633026	C	A
10	chr10_52641983	0	52641983	T	C
10	chr10_52642874	0	52642874	C	A
10	chr10_52648260	0	52648260	T	G
10	chr10_52660037	0	52660037	G	A
10	chr10_52669894	0	52669894	T	C
10	chr10_52675761	0	52675761	G	T
10	chr10_52675833	0	52675833	G	T
10	chr10_52710942	0	52710942	G	T
10	chr10_52713728	0	52713728	G	A
10	chr10_52721273	0	52721273	A	G
10	chr10_52731515	0	52731515	G	A
10	chr10_52733962	0	52733962	T	C
10	chr10_52748696	0	52748696	G	A
10	chr10_52755607	0	52755607	T	G
10	chr10_52762986	0	52762986	G	C
10	chr10_52769561	0	52769561	G	T
10	chr10_52786822	0	52786822	T	C
10	chr10_52799100	0	52799100	G	A
10	chr10_52806382	0	52806382	G	A
10	chr10_52814261	0	52814261	A	C
10	chr10_52818827	0	52818827	C	T
10	chr10_52831619	0	52831619	T	C
10	chr10_52842298	0	52842298	C	T
10	chr10_52881331	0	52881331	G	A
10	chr10_52892554	0	52892554	G	T
10	chr10_52895386	0	52895386	C	T
10	chr10_52896841	0	52896841	T	C
10	chr10_52903615	0	52903615	G	T
10	chr10_52906157	0	52906157	T	C
10	chr10_52912903	0	52912903	T	A
10	chr10_52913149	0	52913149	T	C
10	chr10_52916034	0	52916034	C	A
10	chr10_52923633	0	52923633	T	G
10	chr10_52928678	0	52928678	G	A
10	chr10_52929775	0	52929775	A	C
10	chr10_52940802	0	52940802	G	A
10	chr10_52942577	0	52942577	T	C
10	chr10_52949857	0	52949857	A	C
10	chr10_52969371	0	52969371	T	G
10	chr10_52973752	0	52973752	C	T
10	chr10_52980852	0	52980852	C	A
10	chr10_52990366	0	52990366	A	G
10	chr10_53001819	0	53001819	C	G
10	chr10_53003205	0	53003205	G	C
10	chr10_53008903	0	53008903	C	T
10	chr10_53020716	0	53020716	C	T
10	chr10_53023968	0	53023968	A	G
10	chr10_53024213	0	53024213	G	T
10	chr10_53024239	0	53024239	G	C
10	chr10_53026292	0	53026292	A	G
10	chr10_53027279	0	53027279	C	T
10	chr10_53049375	0	53049375	C	T
10	chr10_53059653	0	53059653	A	G
10	chr10_53069205	0	53069205	G	A
10	chr10_53079144	0	53079144	C	T
10	chr10_53079258	0	53079258	A	T
10	chr10_53084685	0	53084685	C	T
10	chr10_53088274	0	53088274	A	G
10	chr10_53089199	0	53089199	A	G
10	chr10_53103443	0	53103443	G	C
10	chr10_53105428	0	53105428	A	G
10	chr10_53131342	0	53131342	A	G
10	chr10_53133716	0	53133716	A	C
10	chr10_53135051	0	53135051	G	T
10	chr10_53144052	0	53144052	C	T
10	chr10_53146921	0	53146921	G	A
10	chr10_53161484	0	53161484	C	T
10	chr10_53166169	0	53166169	G	C
10	chr10_53167365	0	53167365	C	A
10	chr10_53171886	0	53171886	T	C
10	chr10_53179706	0	53179706	C	A
10	chr10_53183304	0	53183304	T	C
10	chr10_53187534	0	53187534	G	A
10	chr10_53211302	0	53211302	G	A
10	chr10_53224406	0	53224406	T	C
10	chr10_53246365	0	53246365	T	G
10	chr10_53248497	0	53248497	T	G
10	chr10_53269697	0	53269697	A	C
10	chr10_53271332	0	53271332	C	T
10	chr10_53295199	0	53295199	C	T
10	chr10_53298911	0	53298911	C	T
10	chr10_53322836	0	53322836	T	C
10	chr10_53323470	0	53323470	C	T
10	chr10_53329400	0	53329400	C	T
10	chr10_53344116	0	53344116	G	A
10	chr10_53345135	0	53345135	T	C
10	chr10_53347811	0	53347811	G	C
10	chr10_53358280	0	53358280	A	G
10	chr10_53358613	0	53358613	A	T
10	chr10_53363949	0	53363949	C	G
10	chr10_53365518	0	53365518	C	T
10	chr10_53368319	0	53368319	G	C
10	chr10_53368996	0	53368996	G	C
10	chr10_53369847	0	53369847	T	C
10	chr10_53370582	0	53370582	A	G
10	chr10_53370882	0	53370882	C	T
10	chr10_53375794	0	53375794	C	G
10	chr10_53378026	0	53378026	C	A
10	chr10_53387783	0	53387783	T	C
10	chr10_53398037	0	53398037	C	T
10	chr10_53402725	0	53402725	A	G
10	chr10_53403588	0	53403588	A	G
10	chr10_53403593	0	53403593	A	G
10	chr10_53404957	0	53404957	G	T
10	chr10_53408523	0	53408523	A	G
10	chr10_53460713	0	53460713	A	G
10	chr10_53470836	0	53470836	T	G
10	chr10_53477772	0	53477772	C	T
10	chr10_53478867	0	53478867	A	G
10	chr10_53480514	0	53480514	G	A
10	chr10_53487522	0	53487522	T	C
10	chr10_53492800	0	53492800	A	G
10	chr10_53493478	0	53493478	C	T
10	chr10_53498895	0	53498895	G	A
10	chr10_53499370	0	53499370	G	T
10	chr10_53514874	0	53514874	C	T
10	chr10_53515214	0	53515214	T	G
10	chr10_53519461	0	53519461	T	A
10	chr10_53530712	0	53530712	C	A
10	chr10_53531484	0	53531484	G	A
10	chr10_53535129	0	53535129	C	T
10	chr10_53537422	0	53537422	T	C
10	chr10_53551101	0	53551101	C	T
10	chr10_53553225	0	53553225	C	T
10	chr10_53560094	0	53560094	C	T
10	chr10_53566756	0	53566756	G	A
10	chr10_53576642	0	53576642	A	G
10	chr10_53585022	0	53585022	A	G
10	chr10_53592947	0	53592947	T	C
10	chr10_53602700	0	53602700	G	A
10	chr10_53610192	0	53610192	C	T
10	chr10_53610209	0	53610209	G	C
10	chr10_53619214	0	53619214	G	A
10	chr10_53628281	0	53628281	T	C
10	chr10_53628600	0	53628600	G	C
10	chr10_53635625	0	53635625	G	A
10	chr10_53637320	0	53637320	A	G
10	chr10_53642886	0	53642886	T	G
10	chr10_53644377	0	53644377	T	A
10	chr10_53649435	0	53649435	C	T
10	chr10_53651133	0	53651133	A	C
10	chr10_53655055	0	53655055	C	T
10	chr10_53657087	0	53657087	A	G
10	chr10_53659810	0	53659810	A	G
10	chr10_53661091	0	53661091	G	T
10	chr10_53664440	0	53664440	G	T
10	chr10_53671891	0	53671891	C	T
10	chr10_53672164	0	53672164	C	T
10	chr10_53679487	0	53679487	T	A
10	chr10_53699108	0	53699108	G	A
10	chr10_53706535	0	53706535	A	G
10	chr10_53707852	0	53707852	A	G
10	chr10_53714464	0	53714464	G	A
10	chr10_53715884	0	53715884	T	C
10	chr10_53724550	0	53724550	G	C
10	chr10_53724599	0	53724599	T	C
10	chr10_53727897	0	53727897	C	T
10	chr10_53728235	0	53728235	T	C
10	chr10_53732492	0	53732492	T	C
10	chr10_53734906	0	53734906	A	G
10	chr10_53753861	0	53753861	C	A
10	chr10_53760922	0	53760922	G	A
10	chr10_53767792	0	53767792	G	A
10	chr10_53770529	0	53770529	T	C
10	chr10_53771691	0	53771691	A	G
10	chr10_53773234	0	53773234	A	G
10	chr10_53780177	0	53780177	C	T
10	chr10_53791810	0	53791810	T	G
10	chr10_53795968	0	53795968	G	A
10	chr10_53797431	0	53797431	A	G
10	chr10_53805620	0	53805620	G	C
10	chr10_53815858	0	53815858	T	G
10	chr10_53820048	0	53820048	G	T
10	chr10_53823166	0	53823166	T	G
10	chr10_53828333	0	53828333	C	T
10	chr10_53832407	0	53832407	A	G
10	chr10_53839066	0	53839066	T	G
10	chr10_53841267	0	53841267	G	A
10	chr10_53841565	0	53841565	C	G
10	chr10_53848744	0	53848744	C	T
10	chr10_53862973	0	53862973	A	G
10	chr10_53863702	0	53863702	T	C
10	chr10_53864768	0	53864768	G	A
10	chr10_53880382	0	53880382	A	G
10	chr10_53881759	0	53881759	G	A
10	chr10_53881811	0	53881811	T	C
10	chr10_53887273	0	53887273	G	T
10	chr10_53892512	0	53892512	G	A
10	chr10_53901638	0	53901638	G	T
10	chr10_53909700	0	53909700	C	T
10	chr10_53919213	0	53919213	C	G
10	chr10_53921376	0	53921376	T	G
10	chr10_53937503	0	53937503	A	G
10	chr10_53941298	0	53941298	C	T
10	chr10_53941688	0	53941688	A	G
10	chr10_53946485	0	53946485	G	A
10	chr10_53946830	0	53946830	A	G
10	chr10_53950384	0	53950384	G	C
10	chr10_53952395	0	53952395	T	C
10	chr10_53972175	0	53972175	C	T
10	chr10_53984375	0	53984375	A	G
10	chr10_53988826	0	53988826	G	T
10	chr10_53989068	0	53989068	A	T
10	chr10_53997221	0	53997221	T	C
10	chr10_53997456	0	53997456	A	G
10	chr10_54009895	0	54009895	A	T
10	chr10_54011915	0	54011915	A	G
10	chr10_54019375	0	54019375	G	A
10	chr10_54026730	0	54026730	G	A
10	chr10_54035517	0	54035517	G	T
10	chr10_54038093	0	54038093	G	T
10	chr10_54038505	0	54038505	G	C
10	chr10_54041202	0	54041202	C	T
10	chr10_54042892	0	54042892	C	T
10	chr10_54065443	0	54065443	A	G
10	chr10_54080125	0	54080125	G	C
10	chr10_54081083	0	54081083	G	C
10	chr10_54087868	0	54087868	T	A
10	chr10_54091858	0	54091858	T	C
10	chr10_54111860	0	54111860	C	T
10	chr10_54115712	0	54115712	C	A
10	chr10_54116121	0	54116121	T	G
10	chr10_54117561	0	54117561	C	T
10	chr10_54125602	0	54125602	T	C
10	chr10_54137107	0	54137107	G	T
10	chr10_54138937	0	54138937	G	A
10	chr10_54138999	0	54138999	G	T
10	chr10_54147249	0	54147249	C	T
10	chr10_54154875	0	54154875	C	T
10	chr10_54159472	0	54159472	G	A
10	chr10_54161528	0	54161528	T	C
10	chr10_54176624	0	54176624	A	T
10	chr10_54179603	0	54179603	A	C
10	chr10_54200527	0	54200527	A	G
10	chr10_54202408	0	54202408	G	C
10	chr10_54205439	0	54205439	C	T
10	chr10_54207418	0	54207418	T	C
10	chr10_54209921	0	54209921	A	G
10	chr10_54214777	0	54214777	C	T
10	chr10_54225219	0	54225219	A	G
10	chr10_54225680	0	54225680	T	A
10	chr10_54238863	0	54238863	A	C
10	chr10_54247772	0	54247772	C	T
10	chr10_54251540	0	54251540	G	A
10	chr10_54260494	0	54260494	A	C
10	chr10_54264158	0	54264158	C	G
10	chr10_54271465	0	54271465	A	G
10	chr10_54271526	0	54271526	C	T
10	chr10_54276400	0	54276400	C	T
10	chr10_54281053	0	54281053	G	A
10	chr10_54291850	0	54291850	T	G
10	chr10_54292776	0	54292776	C	G
10	chr10_54296434	0	54296434	G	A
10	chr10_54298208	0	54298208	T	C
10	chr10_54299293	0	54299293	C	A
10	chr10_54312273	0	54312273	A	G
10	chr10_54313750	0	54313750	A	C
10	chr10_54315609	0	54315609	G	T
10	chr10_54319428	0	54319428	A	G
10	chr10_54331411	0	54331411	C	G
10	chr10_54340340	0	54340340	G	T
10	chr10_54340459	0	54340459	A	G
10	chr10_54350337	0	54350337	T	C
10	chr10_54352263	0	54352263	A	T
10	chr10_54356206	0	54356206	G	A
10	chr10_54357721	0	54357721	C	G
10	chr10_54374294	0	54374294	C	T
10	chr10_54374800	0	54374800	A	G
10	chr10_54380606	0	54380606	G	A
10	chr10_54395882	0	54395882	T	C
10	chr10_54399360	0	54399360	T	C
10	chr10_54401826	0	54401826	A	G
10	chr10_54402405	0	54402405	C	G
10	chr10_54403017	0	54403017	T	C
10	chr10_54403474	0	54403474	G	A
10	chr10_54405717	0	54405717	C	G
10	chr10_54410311	0	54410311	A	T
10	chr10_54412935	0	54412935	A	T
10	chr10_54416198	0	54416198	G	A
10	chr10_54418999	0	54418999	C	G
10	chr10_54422031	0	54422031	C	T
10	chr10_54428170	0	54428170	A	G
10	chr10_54437584	0	54437584	A	G
10	chr10_54455135	0	54455135	A	T
10	chr10_54468912	0	54468912	T	G
10	chr10_54478436	0	54478436	A	T
10	chr10_54485464	0	54485464	C	T
10	chr10_54491158	0	54491158	C	T
10	chr10_54497461	0	54497461	G	A
10	chr10_54499813	0	54499813	A	G
10	chr10_54500519	0	54500519	G	A
10	chr10_54532024	0	54532024	C	A
10	chr10_54534733	0	54534733	T	G
10	chr10_54538226	0	54538226	A	G
10	chr10_54542553	0	54542553	C	T
10	chr10_54545308	0	54545308	T	C
10	chr10_54547866	0	54547866	T	C
10	chr10_54554436	0	54554436	G	A
10	chr10_54555059	0	54555059	C	A
10	chr10_54569697	0	54569697	G	A
10	chr10_54575413	0	54575413	A	G
10	chr10_54577392	0	54577392	C	T
10	chr10_54583223	0	54583223	G	A
10	chr10_54584239	0	54584239	T	C
10	chr10_54587607	0	54587607	T	C
10	chr10_54592500	0	54592500	C	T
10	chr10_54595991	0	54595991	G	A
10	chr10_54607572	0	54607572	C	T
10	chr10_54609140	0	54609140	A	G
10	chr10_54610308	0	54610308	T	C
10	chr10_54617007	0	54617007	C	T
10	chr10_54622408	0	54622408	T	C
10	chr10_54630946	0	54630946	C	T
10	chr10_54632208	0	54632208	A	G
10	chr10_54642965	0	54642965	G	C
10	chr10_54659725	0	54659725	T	A
10	chr10_54663171	0	54663171	T	C
10	chr10_54665225	0	54665225	G	A
10	chr10_54667690	0	54667690	A	G
10	chr10_54678571	0	54678571	C	T
10	chr10_54682315	0	54682315	C	A
10	chr10_54692657	0	54692657	A	G
10	chr10_54700341	0	54700341	C	T
10	chr10_54710528	0	54710528	C	G
10	chr10_54720451	0	54720451	A	C
10	chr10_54739285	0	54739285	C	G
10	chr10_54740114	0	54740114	A	G
10	chr10_54742924	0	54742924	T	G
10	chr10_54746198	0	54746198	T	C
10	chr10_54747436	0	54747436	G	A
10	chr10_54763232	0	54763232	T	C
10	chr10_54773302	0	54773302	G	A
10	chr10_54776452	0	54776452	G	A
10	chr10_54780960	0	54780960	T	C
10	chr10_54784045	0	54784045	C	T
10	chr10_54795028	0	54795028	C	T
10	chr10_54795260	0	54795260	T	C
10	chr10_54802032	0	54802032	T	C
10	chr10_54807265	0	54807265	A	G
10	chr10_54817356	0	54817356	A	C
10	chr10_54820588	0	54820588	T	C
10	chr10_54826124	0	54826124	G	T
10	chr10_54829326	0	54829326	T	C
10	chr10_54845670	0	54845670	A	G
10	chr10_54848659	0	54848659	C	T
10	chr10_54855754	0	54855754	C	T
10	chr10_54858125	0	54858125	G	A
10	chr10_54860536	0	54860536	C	T
10	chr10_54860716	0	54860716	G	A
10	chr10_54868309	0	54868309	C	T
10	chr10_54870172	0	54870172	C	T
10	chr10_54870679	0	54870679	G	C
10	chr10_54871512	0	54871512	T	C
10	chr10_54876256	0	54876256	T	C
10	chr10_54876389	0	54876389	A	G
10	chr10_54877008	0	54877008	A	G
10	chr10_54877576	0	54877576	C	G
10	chr10_54878955	0	54878955	T	C
10	chr10_54882970	0	54882970	A	G
10	chr10_54885144	0	54885144	A	G
10	chr10_54886881	0	54886881	G	T
10	chr10_54887881	0	54887881	A	G
10	chr10_54891900	0	54891900	A	T
10	chr10_54895990	0	54895990	A	G
10	chr10_54896499	0	54896499	T	C
10	chr10_54897093	0	54897093	G	T
10	chr10_54899940	0	54899940	A	G
10	chr10_54903601	0	54903601	A	G
10	chr10_54904603	0	54904603	A	C
10	chr10_54905223	0	54905223	T	C
10	chr10_54909316	0	54909316	G	T
10	chr10_54910004	0	54910004	C	T
10	chr10_54912265	0	54912265	G	A
10	chr10_54916269	0	54916269	T	A
10	chr10_54918318	0	54918318	G	A
10	chr10_54920688	0	54920688	G	A
10	chr10_54938103	0	54938103	A	G
10	chr10_54938171	0	54938171	A	G
10	chr10_54939275	0	54939275	G	A
10	chr10_54942561	0	54942561	G	A
10	chr10_54943642	0	54943642	C	A
10	chr10_54948806	0	54948806	A	G
10	chr10_54951226	0	54951226	T	C
10	chr10_54955496	0	54955496	C	T
10	chr10_54957661	0	54957661	C	T
10	chr10_54961195	0	54961195	C	T
10	chr10_54962147	0	54962147	C	T
10	chr10_54963353	0	54963353	T	C
10	chr10_54963656	0	54963656	G	A
10	chr10_54964276	0	54964276	C	A
10	chr10_54966047	0	54966047	C	A
10	chr10_54968368	0	54968368	A	C
10	chr10_54978183	0	54978183	A	G
10	chr10_54980423	0	54980423	G	A
10	chr10_54981883	0	54981883	G	C
10	chr10_54985982	0	54985982	T	C
10	chr10_54989615	0	54989615	C	T
10	chr10_54989773	0	54989773	T	G
10	chr10_54990653	0	54990653	T	C
10	chr10_54992583	0	54992583	A	G
10	chr10_54992619	0	54992619	A	C
10	chr10_55002733	0	55002733	T	A
10	chr10_55010137	0	55010137	T	C
10	chr10_55011773	0	55011773	T	C
10	chr10_55016960	0	55016960	T	C
10	chr10_55029588	0	55029588	A	G
10	chr10_55031321	0	55031321	T	C
10	chr10_55046296	0	55046296	A	C
10	chr10_55046943	0	55046943	T	A
10	chr10_55048206	0	55048206	G	A
10	chr10_55052974	0	55052974	C	A
10	chr10_55054890	0	55054890	C	T
10	chr10_55054915	0	55054915	T	C
10	chr10_55055307	0	55055307	A	C
10	chr10_55067934	0	55067934	A	C
10	chr10_55068115	0	55068115	G	A
10	chr10_55069661	0	55069661	T	C
10	chr10_55073931	0	55073931	A	G
10	chr10_55078991	0	55078991	T	C
10	chr10_55081774	0	55081774	A	G
10	chr10_55088928	0	55088928	A	G
10	chr10_55091287	0	55091287	A	C
10	chr10_55125487	0	55125487	A	G
10	chr10_55125749	0	55125749	C	T
10	chr10_55132055	0	55132055	T	C
10	chr10_55132145	0	55132145	A	G
10	chr10_55132551	0	55132551	C	T
10	chr10_55134043	0	55134043	T	C
10	chr10_55137602	0	55137602	A	G
10	chr10_55138577	0	55138577	T	C
10	chr10_55141601	0	55141601	T	G
10	chr10_55142493	0	55142493	A	G
10	chr10_55155810	0	55155810	C	T
10	chr10_55166474	0	55166474	C	T
10	chr10_55168185	0	55168185	C	T
10	chr10_55176980	0	55176980	G	A
10	chr10_55187107	0	55187107	C	T
10	chr10_55190396	0	55190396	T	C
10	chr10_55191356	0	55191356	T	G
10	chr10_55210278	0	55210278	G	T
10	chr10_55216448	0	55216448	A	G
10	chr10_55216837	0	55216837	C	T
10	chr10_55224746	0	55224746	T	C
10	chr10_55235811	0	55235811	G	T
10	chr10_55240793	0	55240793	C	T
10	chr10_55242020	0	55242020	T	C
10	chr10_55246182	0	55246182	C	T
10	chr10_55251007	0	55251007	T	C
10	chr10_55255657	0	55255657	T	C
10	chr10_55255659	0	55255659	C	T
10	chr10_55259392	0	55259392	G	A
10	chr10_55259738	0	55259738	G	A
10	chr10_55260063	0	55260063	T	C
10	chr10_55261609	0	55261609	T	C
10	chr10_55264708	0	55264708	G	A
10	chr10_55271106	0	55271106	C	G
10	chr10_55277762	0	55277762	A	T
10	chr10_55280435	0	55280435	A	G
10	chr10_55280994	0	55280994	A	T
10	chr10_55331239	0	55331239	A	T
10	chr10_55332518	0	55332518	C	G
10	chr10_55349218	0	55349218	G	C
10	chr10_55353076	0	55353076	G	T
10	chr10_55362616	0	55362616	A	G
10	chr10_55363363	0	55363363	G	A
10	chr10_55363579	0	55363579	G	C
10	chr10_55377300	0	55377300	T	C
10	chr10_55388374	0	55388374	G	A
10	chr10_55389691	0	55389691	T	C
10	chr10_55389967	0	55389967	G	A
10	chr10_55394480	0	55394480	C	G
10	chr10_55423333	0	55423333	A	G
10	chr10_55428881	0	55428881	A	C
10	chr10_55433179	0	55433179	A	T
10	chr10_55440261	0	55440261	C	T
10	chr10_55446927	0	55446927	A	G
10	chr10_55451112	0	55451112	G	T
10	chr10_55452651	0	55452651	A	G
10	chr10_55453714	0	55453714	G	A
10	chr10_55463287	0	55463287	A	G
10	chr10_55463333	0	55463333	G	C
10	chr10_55469816	0	55469816	T	C
10	chr10_55472120	0	55472120	T	C
10	chr10_55474677	0	55474677	T	C
10	chr10_55479013	0	55479013	A	G
10	chr10_55488432	0	55488432	G	A
10	chr10_55504833	0	55504833	A	G
10	chr10_55505691	0	55505691	A	G
10	chr10_55510110	0	55510110	G	C
10	chr10_55515916	0	55515916	C	T
10	chr10_55518103	0	55518103	A	T
10	chr10_55518888	0	55518888	G	T
10	chr10_55519063	0	55519063	T	G
10	chr10_55537587	0	55537587	C	T
10	chr10_55540850	0	55540850	C	A
10	chr10_55544751	0	55544751	C	T
10	chr10_55547500	0	55547500	A	C
10	chr10_55550669	0	55550669	C	A
10	chr10_55552506	0	55552506	T	C
10	chr10_55552612	0	55552612	C	T
10	chr10_55558366	0	55558366	C	T
10	chr10_55563609	0	55563609	C	T
10	chr10_55568429	0	55568429	A	C
10	chr10_55570044	0	55570044	G	A
10	chr10_55571746	0	55571746	G	A
10	chr10_55577715	0	55577715	G	A
10	chr10_55583703	0	55583703	A	G
10	chr10_55583732	0	55583732	T	C
10	chr10_55586471	0	55586471	T	C
10	chr10_55602882	0	55602882	T	C
10	chr10_55604222	0	55604222	A	G
10	chr10_55610123	0	55610123	A	G
10	chr10_55618815	0	55618815	A	G
10	chr10_55622542	0	55622542	C	G
10	chr10_55627906	0	55627906	A	G
10	chr10_55628969	0	55628969	A	G
10	chr10_55633586	0	55633586	G	A
10	chr10_55634933	0	55634933	G	A
10	chr10_55637938	0	55637938	T	A
10	chr10_55638077	0	55638077	G	C
10	chr10_55649559	0	55649559	G	A
10	chr10_55659166	0	55659166	T	G
10	chr10_55659937	0	55659937	A	G
10	chr10_55662506	0	55662506	T	G
10	chr10_55665447	0	55665447	G	T
10	chr10_55666320	0	55666320	A	T
10	chr10_55666625	0	55666625	C	G
10	chr10_55667281	0	55667281	C	T
10	chr10_55668056	0	55668056	G	A
10	chr10_55676055	0	55676055	A	C
10	chr10_55676939	0	55676939	G	A
10	chr10_55680185	0	55680185	G	C
10	chr10_55690410	0	55690410	T	C
10	chr10_55690959	0	55690959	C	A
10	chr10_55692674	0	55692674	C	T
10	chr10_55696369	0	55696369	T	C
10	chr10_55699334	0	55699334	T	C
10	chr10_55707135	0	55707135	A	G
10	chr10_55709517	0	55709517	A	G
10	chr10_55719810	0	55719810	T	C
10	chr10_55722600	0	55722600	C	T
10	chr10_55726430	0	55726430	C	G
10	chr10_55729113	0	55729113	G	C
10	chr10_55738830	0	55738830	A	G
10	chr10_55744423	0	55744423	C	T
10	chr10_55749376	0	55749376	C	T
10	chr10_55755617	0	55755617	G	C
10	chr10_55764686	0	55764686	C	T
10	chr10_55775469	0	55775469	A	G
10	chr10_55785211	0	55785211	G	A
10	chr10_55786363	0	55786363	C	T
10	chr10_55795365	0	55795365	A	G
10	chr10_55797050	0	55797050	C	A
10	chr10_55800472	0	55800472	G	A
10	chr10_55804857	0	55804857	T	C
10	chr10_55805195	0	55805195	C	T
10	chr10_55805730	0	55805730	C	T
10	chr10_55813384	0	55813384	C	A
10	chr10_55813757	0	55813757	T	C
10	chr10_55813888	0	55813888	T	C
10	chr10_55816675	0	55816675	A	G
10	chr10_55817623	0	55817623	T	C
10	chr10_55821876	0	55821876	G	A
10	chr10_55825965	0	55825965	C	T
10	chr10_55828440	0	55828440	G	T
10	chr10_55829388	0	55829388	G	A
10	chr10_55829545	0	55829545	A	G
10	chr10_55834499	0	55834499	A	C
10	chr10_55842711	0	55842711	T	C
10	chr10_55850104	0	55850104	G	A
10	chr10_55850856	0	55850856	C	T
10	chr10_55851040	0	55851040	T	C
10	chr10_55856052	0	55856052	T	C
10	chr10_55861849	0	55861849	C	T
10	chr10_55864032	0	55864032	T	C
10	chr10_55885766	0	55885766	C	T
10	chr10_55889729	0	55889729	T	C
10	chr10_55890055	0	55890055	A	G
10	chr10_55890150	0	55890150	C	T
10	chr10_55897784	0	55897784	T	C
10	chr10_55905225	0	55905225	G	C
10	chr10_55909362	0	55909362	T	G
10	chr10_55909553	0	55909553	A	C
10	chr10_55912457	0	55912457	A	G
10	chr10_55917136	0	55917136	T	A
10	chr10_55921139	0	55921139	C	T
10	chr10_55947176	0	55947176	T	C
10	chr10_55948009	0	55948009	T	C
10	chr10_55950589	0	55950589	T	G
10	chr10_55959836	0	55959836	A	G
10	chr10_55962675	0	55962675	A	G
10	chr10_55962750	0	55962750	T	C
10	chr10_55971456	0	55971456	A	G
10	chr10_55974692	0	55974692	C	T
10	chr10_55975721	0	55975721	G	A
10	chr10_55977884	0	55977884	A	T
10	chr10_55978430	0	55978430	A	G
10	chr10_55978484	0	55978484	C	G
10	chr10_55982573	0	55982573	G	C
10	chr10_55982855	0	55982855	G	T
10	chr10_55988923	0	55988923	T	C
10	chr10_55989565	0	55989565	T	C
10	chr10_56000352	0	56000352	C	A
10	chr10_56008464	0	56008464	G	A
10	chr10_56016322	0	56016322	T	C
10	chr10_56019423	0	56019423	A	G
10	chr10_56024549	0	56024549	G	A
10	chr10_56026311	0	56026311	C	T
10	chr10_56027964	0	56027964	C	G
10	chr10_56029326	0	56029326	A	C
10	chr10_56029795	0	56029795	A	G
10	chr10_56031017	0	56031017	C	T
10	chr10_56034985	0	56034985	T	C
10	chr10_56036138	0	56036138	C	G
10	chr10_56040670	0	56040670	A	G
10	chr10_56044828	0	56044828	G	A
10	chr10_56053300	0	56053300	G	C
10	chr10_56056618	0	56056618	A	G
10	chr10_56061886	0	56061886	A	C
10	chr10_56062713	0	56062713	T	C
10	chr10_56062809	0	56062809	A	G
10	chr10_56067282	0	56067282	A	G
10	chr10_56073752	0	56073752	T	C
10	chr10_56079557	0	56079557	A	G
10	chr10_56084717	0	56084717	A	G
10	chr10_56085706	0	56085706	G	T
10	chr10_56094055	0	56094055	T	C
10	chr10_56094493	0	56094493	T	G
10	chr10_56094694	0	56094694	G	T
10	chr10_56099438	0	56099438	G	C
10	chr10_56113827	0	56113827	C	T
10	chr10_56132128	0	56132128	T	C
10	chr10_56134456	0	56134456	G	T
10	chr10_56134890	0	56134890	T	C
10	chr10_56135463	0	56135463	T	A
10	chr10_56137989	0	56137989	C	T
10	chr10_56147474	0	56147474	T	C
10	chr10_56148797	0	56148797	A	G
10	chr10_56156685	0	56156685	C	T
10	chr10_56162572	0	56162572	G	A
10	chr10_56162628	0	56162628	G	A
10	chr10_56165514	0	56165514	C	T
10	chr10_56166056	0	56166056	C	T
10	chr10_56171589	0	56171589	A	T
10	chr10_56173852	0	56173852	A	G
10	chr10_56174183	0	56174183	G	T
10	chr10_56177428	0	56177428	G	A
10	chr10_56202732	0	56202732	C	G
10	chr10_56203164	0	56203164	T	C
10	chr10_56203188	0	56203188	A	G
10	chr10_56208867	0	56208867	T	C
10	chr10_56214865	0	56214865	T	A
10	chr10_56216839	0	56216839	G	A
10	chr10_56217227	0	56217227	C	G
10	chr10_56222683	0	56222683	C	T
10	chr10_56227140	0	56227140	A	G
10	chr10_56227205	0	56227205	T	C
10	chr10_56227626	0	56227626	G	C
10	chr10_56239896	0	56239896	G	A
10	chr10_56243074	0	56243074	A	G
10	chr10_56250047	0	56250047	T	C
10	chr10_56251806	0	56251806	T	G
10	chr10_56260958	0	56260958	T	C
10	chr10_56261705	0	56261705	A	G
10	chr10_56263827	0	56263827	G	A
10	chr10_56264281	0	56264281	C	T
10	chr10_56269899	0	56269899	T	C
10	chr10_56271401	0	56271401	G	A
10	chr10_56274841	0	56274841	A	G
10	chr10_56275459	0	56275459	C	T
10	chr10_56277351	0	56277351	A	G
10	chr10_56285747	0	56285747	T	C
10	chr10_56293111	0	56293111	C	T
10	chr10_56307744	0	56307744	G	A
10	chr10_56309333	0	56309333	G	T
10	chr10_56309639	0	56309639	G	T
10	chr10_56311544	0	56311544	T	C
10	chr10_56317211	0	56317211	T	C
10	chr10_56318938	0	56318938	T	G
10	chr10_56330208	0	56330208	T	A
10	chr10_56332244	0	56332244	A	G
10	chr10_56333301	0	56333301	A	G
10	chr10_56333827	0	56333827	A	G
10	chr10_56334382	0	56334382	A	G
10	chr10_56336390	0	56336390	A	G
10	chr10_56340315	0	56340315	C	A
10	chr10_56344003	0	56344003	T	C
10	chr10_56349345	0	56349345	A	G
10	chr10_56352402	0	56352402	A	T
10	chr10_56353302	0	56353302	T	C
10	chr10_56362798	0	56362798	T	C
10	chr10_56362987	0	56362987	C	G
10	chr10_56365785	0	56365785	A	G
10	chr10_56366645	0	56366645	A	G
10	chr10_56367558	0	56367558	A	G
10	chr10_56371841	0	56371841	C	G
10	chr10_56376500	0	56376500	T	C
10	chr10_56385572	0	56385572	A	G
10	chr10_56387753	0	56387753	A	T
10	chr10_56389213	0	56389213	T	C
10	chr10_56389711	0	56389711	A	G
10	chr10_56404450	0	56404450	C	T
10	chr10_56406615	0	56406615	C	A
10	chr10_56425791	0	56425791	A	G
10	chr10_56432633	0	56432633	C	T
10	chr10_56434936	0	56434936	C	G
10	chr10_56436945	0	56436945	T	A
10	chr10_56438400	0	56438400	A	G
10	chr10_56454474	0	56454474	T	C
10	chr10_56454504	0	56454504	A	T
10	chr10_56461937	0	56461937	T	C
10	chr10_56462198	0	56462198	G	C
10	chr10_56471204	0	56471204	A	G
10	chr10_56474810	0	56474810	C	T
10	chr10_56486871	0	56486871	A	G
10	chr10_56489205	0	56489205	A	T
10	chr10_56490574	0	56490574	G	C
10	chr10_56517637	0	56517637	C	T
10	chr10_56523283	0	56523283	A	G
10	chr10_56525183	0	56525183	G	T
10	chr10_56527861	0	56527861	A	G
10	chr10_56528906	0	56528906	C	T
10	chr10_56529041	0	56529041	A	G
10	chr10_56530191	0	56530191	C	T
10	chr10_56533560	0	56533560	T	G
10	chr10_56534687	0	56534687	T	C
10	chr10_56543342	0	56543342	G	T
10	chr10_56544469	0	56544469	G	A
10	chr10_56546167	0	56546167	C	G
10	chr10_56548694	0	56548694	T	G
10	chr10_56553346	0	56553346	G	C
10	chr10_56570887	0	56570887	A	G
10	chr10_56573449	0	56573449	G	T
10	chr10_56576075	0	56576075	C	T
10	chr10_56577636	0	56577636	A	G
10	chr10_56589187	0	56589187	G	T
10	chr10_56593109	0	56593109	G	A
10	chr10_56611715	0	56611715	A	G
10	chr10_56621678	0	56621678	T	C
10	chr10_56625234	0	56625234	G	A
10	chr10_56627134	0	56627134	G	A
10	chr10_56628267	0	56628267	A	G
10	chr10_56637610	0	56637610	A	G
10	chr10_56642558	0	56642558	G	A
10	chr10_56645479	0	56645479	G	A
10	chr10_56645871	0	56645871	C	A
10	chr10_56660592	0	56660592	A	G
10	chr10_56668364	0	56668364	G	A
10	chr10_56668898	0	56668898	T	C
10	chr10_56669784	0	56669784	G	A
10	chr10_56687957	0	56687957	A	C
10	chr10_56688346	0	56688346	C	T
10	chr10_56690115	0	56690115	C	T
10	chr10_56698569	0	56698569	A	G
10	chr10_56700263	0	56700263	G	A
10	chr10_56705630	0	56705630	A	G
10	chr10_56707043	0	56707043	A	G
10	chr10_56715238	0	56715238	A	T
10	chr10_56721109	0	56721109	T	C
10	chr10_56721722	0	56721722	T	C
10	chr10_56723127	0	56723127	A	G
10	chr10_56723959	0	56723959	T	C
10	chr10_56724282	0	56724282	A	G
10	chr10_56732197	0	56732197	C	G
10	chr10_56735763	0	56735763	A	G
10	chr10_56737135	0	56737135	T	C
10	chr10_56737461	0	56737461	A	G
10	chr10_56738988	0	56738988	T	C
10	chr10_56748691	0	56748691	C	T
10	chr10_56749519	0	56749519	A	G
10	chr10_56752430	0	56752430	G	A
10	chr10_56755585	0	56755585	T	G
10	chr10_56756780	0	56756780	C	T
10	chr10_56758616	0	56758616	A	G
10	chr10_56758746	0	56758746	A	G
10	chr10_56759621	0	56759621	A	G
10	chr10_56771279	0	56771279	C	A
10	chr10_56775123	0	56775123	C	T
10	chr10_56776081	0	56776081	T	C
10	chr10_56782552	0	56782552	A	G
10	chr10_56791466	0	56791466	T	A
10	chr10_56793734	0	56793734	C	G
10	chr10_56794942	0	56794942	C	T
10	chr10_56796820	0	56796820	A	G
10	chr10_56799673	0	56799673	C	G
10	chr10_56801579	0	56801579	G	A
10	chr10_56804505	0	56804505	T	C
10	chr10_56804956	0	56804956	T	A
10	chr10_56809428	0	56809428	G	C
10	chr10_56810534	0	56810534	T	A
10	chr10_56815813	0	56815813	G	T
10	chr10_56826422	0	56826422	G	A
10	chr10_56830830	0	56830830	G	C
10	chr10_56831352	0	56831352	C	A
10	chr10_56831900	0	56831900	C	A
10	chr10_56834516	0	56834516	T	C
10	chr10_56834994	0	56834994	T	C
10	chr10_56838227	0	56838227	C	T
10	chr10_56841893	0	56841893	T	G
10	chr10_56842785	0	56842785	C	G
10	chr10_56848555	0	56848555	T	C
10	chr10_56850478	0	56850478	A	G
10	chr10_56850914	0	56850914	C	T
10	chr10_56852996	0	56852996	T	C
10	chr10_56858332	0	56858332	T	C
10	chr10_56862624	0	56862624	T	C
10	chr10_56870691	0	56870691	G	C
10	chr10_56871362	0	56871362	C	T
10	chr10_56871903	0	56871903	A	G
10	chr10_56873317	0	56873317	A	G
10	chr10_56877628	0	56877628	C	T
10	chr10_56880045	0	56880045	C	A
10	chr10_56885308	0	56885308	G	A
10	chr10_56885562	0	56885562	A	G
10	chr10_56893876	0	56893876	A	G
10	chr10_56895231	0	56895231	G	A
10	chr10_56902528	0	56902528	C	A
10	chr10_56909759	0	56909759	T	C
10	chr10_56919440	0	56919440	C	T
10	chr10_56921650	0	56921650	C	G
10	chr10_56935338	0	56935338	C	T
10	chr10_56935622	0	56935622	G	A
10	chr10_56936260	0	56936260	T	C
10	chr10_56939853	0	56939853	A	G
10	chr10_56947493	0	56947493	G	A
10	chr10_56947595	0	56947595	A	G
10	chr10_56953227	0	56953227	T	C
10	chr10_56958893	0	56958893	G	C
10	chr10_56958902	0	56958902	C	T
10	chr10_56969733	0	56969733	C	T
10	chr10_56970949	0	56970949	G	A
10	chr10_56974041	0	56974041	C	A
10	chr10_56975126	0	56975126	A	G
10	chr10_56979389	0	56979389	A	G
10	chr10_56981291	0	56981291	A	G
10	chr10_56984761	0	56984761	T	C
10	chr10_56987767	0	56987767	A	G
10	chr10_56990305	0	56990305	G	A
10	chr10_56997825	0	56997825	T	C
10	chr10_56998670	0	56998670	G	A
10	chr10_56999320	0	56999320	T	C
10	chr10_56999708	0	56999708	G	T
10	chr10_57013040	0	57013040	A	C
10	chr10_57013304	0	57013304	A	G
10	chr10_57014606	0	57014606	G	A
10	chr10_57020889	0	57020889	T	C
10	chr10_57033819	0	57033819	T	G
10	chr10_57051313	0	57051313	G	T
10	chr10_57060874	0	57060874	A	G
10	chr10_57069985	0	57069985	C	G
10	chr10_57070361	0	57070361	C	T
10	chr10_57071584	0	57071584	C	A
10	chr10_57079462	0	57079462	C	T
10	chr10_57094008	0	57094008	T	A
10	chr10_57098259	0	57098259	G	A
10	chr10_57098536	0	57098536	G	A
10	chr10_57099181	0	57099181	G	C
10	chr10_57104672	0	57104672	A	C
10	chr10_57112688	0	57112688	G	T
10	chr10_57113293	0	57113293	A	C
10	chr10_57120704	0	57120704	G	A
10	chr10_57121373	0	57121373	G	A
10	chr10_57127248	0	57127248	T	C
10	chr10_57136005	0	57136005	G	T
10	chr10_57137930	0	57137930	A	G
10	chr10_57138360	0	57138360	G	C
10	chr10_57143396	0	57143396	A	C
10	chr10_57146657	0	57146657	A	G
10	chr10_57151182	0	57151182	A	G
10	chr10_57153744	0	57153744	A	G
10	chr10_57154390	0	57154390	T	C
10	chr10_57155461	0	57155461	T	C
10	chr10_57155536	0	57155536	A	G
10	chr10_57156557	0	57156557	G	A
10	chr10_57157196	0	57157196	C	G
10	chr10_57168766	0	57168766	G	T
10	chr10_57169627	0	57169627	C	T
10	chr10_57169696	0	57169696	A	G
10	chr10_57170869	0	57170869	G	A
10	chr10_57178183	0	57178183	T	G
10	chr10_57185325	0	57185325	T	C
10	chr10_57186545	0	57186545	T	C
10	chr10_57188645	0	57188645	T	G
10	chr10_57189363	0	57189363	G	A
10	chr10_57192195	0	57192195	A	T
10	chr10_57220703	0	57220703	T	G
10	chr10_57220769	0	57220769	G	A
10	chr10_57236130	0	57236130	C	A
10	chr10_57240232	0	57240232	G	A
10	chr10_57240474	0	57240474	T	C
10	chr10_57250429	0	57250429	G	A
10	chr10_57251937	0	57251937	G	T
10	chr10_57255024	0	57255024	T	C
10	chr10_57256226	0	57256226	T	C
10	chr10_57263677	0	57263677	T	G
10	chr10_57264252	0	57264252	A	T
10	chr10_57265832	0	57265832	A	G
10	chr10_57266177	0	57266177	G	C
10	chr10_57268555	0	57268555	G	A
10	chr10_57278086	0	57278086	C	T
10	chr10_57282094	0	57282094	T	C
10	chr10_57282575	0	57282575	C	T
10	chr10_57283771	0	57283771	C	T
10	chr10_57288536	0	57288536	G	A
10	chr10_57294168	0	57294168	A	G
10	chr10_57303414	0	57303414	A	G
10	chr10_57306667	0	57306667	C	G
10	chr10_57325658	0	57325658	T	C
10	chr10_57363803	0	57363803	T	C
10	chr10_57365543	0	57365543	C	T
10	chr10_57371234	0	57371234	T	C
10	chr10_57372055	0	57372055	C	T
10	chr10_57387423	0	57387423	T	C
10	chr10_57388502	0	57388502	T	C
10	chr10_57389625	0	57389625	C	T
10	chr10_57393477	0	57393477	A	G
10	chr10_57402613	0	57402613	G	T
10	chr10_57405771	0	57405771	C	T
10	chr10_57411077	0	57411077	A	C
10	chr10_57412089	0	57412089	C	T
10	chr10_57419632	0	57419632	C	G
10	chr10_57434880	0	57434880	G	T
10	chr10_57436605	0	57436605	C	T
10	chr10_57453009	0	57453009	A	T
10	chr10_57455078	0	57455078	T	C
10	chr10_57465264	0	57465264	T	A
10	chr10_57465869	0	57465869	T	A
10	chr10_57466274	0	57466274	T	C
10	chr10_57487439	0	57487439	C	G
10	chr10_57489825	0	57489825	G	C
10	chr10_57493439	0	57493439	G	C
10	chr10_57498625	0	57498625	T	G
10	chr10_57499314	0	57499314	C	A
10	chr10_57500275	0	57500275	G	A
10	chr10_57500801	0	57500801	T	C
10	chr10_57507934	0	57507934	T	G
10	chr10_57534034	0	57534034	T	C
10	chr10_57541951	0	57541951	A	G
10	chr10_57550276	0	57550276	G	A
10	chr10_57553151	0	57553151	C	T
10	chr10_57553290	0	57553290	T	C
10	chr10_57560848	0	57560848	G	A
10	chr10_57561985	0	57561985	T	C
10	chr10_57566123	0	57566123	C	T
10	chr10_57568668	0	57568668	C	T
10	chr10_57570800	0	57570800	G	A
10	chr10_57574956	0	57574956	C	T
10	chr10_57577580	0	57577580	A	G
10	chr10_57577887	0	57577887	G	A
10	chr10_57578957	0	57578957	A	G
10	chr10_57582838	0	57582838	G	T
10	chr10_57585149	0	57585149	G	A
10	chr10_57586142	0	57586142	G	A
10	chr10_57586860	0	57586860	A	G
10	chr10_57588470	0	57588470	T	C
10	chr10_57589973	0	57589973	A	G
10	chr10_57590622	0	57590622	T	C
10	chr10_57591124	0	57591124	C	G
10	chr10_57592007	0	57592007	T	C
10	chr10_57603590	0	57603590	T	C
10	chr10_57606789	0	57606789	A	G
10	chr10_57608587	0	57608587	G	C
10	chr10_57610491	0	57610491	A	G
10	chr10_57610660	0	57610660	A	G
10	chr10_57613798	0	57613798	T	A
10	chr10_57618760	0	57618760	T	C
10	chr10_57621481	0	57621481	A	G
10	chr10_57623068	0	57623068	A	G
10	chr10_57624465	0	57624465	T	C
10	chr10_57628826	0	57628826	A	G
10	chr10_57633203	0	57633203	T	G
10	chr10_57633454	0	57633454	T	C
10	chr10_57638004	0	57638004	G	A
10	chr10_57642007	0	57642007	C	G
10	chr10_57647257	0	57647257	C	G
10	chr10_57653288	0	57653288	T	C
10	chr10_57654120	0	57654120	G	T
10	chr10_57655760	0	57655760	A	G
10	chr10_57657322	0	57657322	T	C
10	chr10_57673925	0	57673925	C	T
10	chr10_57678320	0	57678320	A	T
10	chr10_57678519	0	57678519	T	C
10	chr10_57681885	0	57681885	C	T
10	chr10_57683464	0	57683464	T	C
10	chr10_57683989	0	57683989	C	G
10	chr10_57684146	0	57684146	A	G
10	chr10_57689280	0	57689280	T	C
10	chr10_57689535	0	57689535	T	G
10	chr10_57690863	0	57690863	G	C
10	chr10_57691487	0	57691487	A	G
10	chr10_57695787	0	57695787	A	G
10	chr10_57695930	0	57695930	G	A
10	chr10_57698995	0	57698995	A	C
10	chr10_57711466	0	57711466	C	A
10	chr10_57713600	0	57713600	A	G
10	chr10_57724216	0	57724216	A	G
10	chr10_57733198	0	57733198	T	C
10	chr10_57733317	0	57733317	C	T
10	chr10_57741239	0	57741239	T	C
10	chr10_57754535	0	57754535	A	G
10	chr10_57761068	0	57761068	C	G
10	chr10_57764934	0	57764934	C	T
10	chr10_57765308	0	57765308	G	A
10	chr10_57772567	0	57772567	C	A
10	chr10_57781680	0	57781680	C	T
10	chr10_57792754	0	57792754	T	G
10	chr10_57793402	0	57793402	C	T
10	chr10_57813042	0	57813042	T	C
10	chr10_57817920	0	57817920	G	A
10	chr10_57819940	0	57819940	C	T
10	chr10_57823745	0	57823745	A	G
10	chr10_57827299	0	57827299	T	C
10	chr10_57830016	0	57830016	T	C
10	chr10_57831268	0	57831268	C	T
10	chr10_57831751	0	57831751	G	A
10	chr10_57841653	0	57841653	A	C
10	chr10_57860350	0	57860350	C	T
10	chr10_57899154	0	57899154	C	T
10	chr10_57901085	0	57901085	G	C
10	chr10_57901115	0	57901115	G	A
10	chr10_57901804	0	57901804	A	C
10	chr10_57907892	0	57907892	C	A
10	chr10_57909718	0	57909718	A	C
10	chr10_57915125	0	57915125	A	G
10	chr10_57915775	0	57915775	A	C
10	chr10_57922370	0	57922370	G	A
10	chr10_57929079	0	57929079	C	T
10	chr10_57931457	0	57931457	A	G
10	chr10_57931944	0	57931944	G	C
10	chr10_57933648	0	57933648	A	G
10	chr10_57934569	0	57934569	A	G
10	chr10_57934966	0	57934966	C	G
10	chr10_57936969	0	57936969	A	G
10	chr10_57939646	0	57939646	G	T
10	chr10_57941962	0	57941962	G	T
10	chr10_57945235	0	57945235	T	C
10	chr10_57955128	0	57955128	C	T
10	chr10_57955873	0	57955873	T	C
10	chr10_57958328	0	57958328	C	G
10	chr10_57959353	0	57959353	T	C
10	chr10_57968871	0	57968871	T	C
10	chr10_57969714	0	57969714	A	G
10	chr10_57970382	0	57970382	G	T
10	chr10_57972351	0	57972351	G	C
10	chr10_57972503	0	57972503	T	C
10	chr10_57976949	0	57976949	C	T
10	chr10_57977937	0	57977937	C	A
10	chr10_57979797	0	57979797	C	A
10	chr10_57983145	0	57983145	A	T
10	chr10_57988089	0	57988089	A	C
10	chr10_57998728	0	57998728	A	G
10	chr10_57998835	0	57998835	A	G
10	chr10_58000782	0	58000782	T	G
10	chr10_58001031	0	58001031	C	T
10	chr10_58030556	0	58030556	G	T
10	chr10_58039140	0	58039140	T	A
10	chr10_58043262	0	58043262	T	A
10	chr10_58045489	0	58045489	A	G
10	chr10_58047593	0	58047593	C	G
10	chr10_58047651	0	58047651	G	A
10	chr10_58048079	0	58048079	G	A
10	chr10_58060559	0	58060559	T	A
10	chr10_58068545	0	58068545	C	T
10	chr10_58085497	0	58085497	A	C
10	chr10_58093677	0	58093677	G	A
10	chr10_58095302	0	58095302	T	G
10	chr10_58107387	0	58107387	A	C
10	chr10_58108006	0	58108006	C	A
10	chr10_58118638	0	58118638	G	A
10	chr10_58126050	0	58126050	T	C
10	chr10_58128328	0	58128328	C	T
10	chr10_58130810	0	58130810	C	T
10	chr10_58132771	0	58132771	G	C
10	chr10_58146398	0	58146398	C	T
10	chr10_58152772	0	58152772	A	G
10	chr10_58155130	0	58155130	T	C
10	chr10_58157568	0	58157568	C	T
10	chr10_58160858	0	58160858	T	C
10	chr10_58161448	0	58161448	A	G
10	chr10_58166286	0	58166286	C	T
10	chr10_58166479	0	58166479	T	G
10	chr10_58168555	0	58168555	C	T
10	chr10_58170759	0	58170759	C	A
10	chr10_58182566	0	58182566	C	T
10	chr10_58185833	0	58185833	T	C
10	chr10_58187073	0	58187073	C	T
10	chr10_58189600	0	58189600	A	G
10	chr10_58210639	0	58210639	G	T
10	chr10_58214181	0	58214181	C	T
10	chr10_58215490	0	58215490	T	C
10	chr10_58224146	0	58224146	T	C
10	chr10_58225584	0	58225584	C	A
10	chr10_58229390	0	58229390	T	G
10	chr10_58230975	0	58230975	G	A
10	chr10_58242983	0	58242983	G	A
10	chr10_58262972	0	58262972	T	C
10	chr10_58267297	0	58267297	T	C
10	chr10_58272731	0	58272731	G	A
10	chr10_58290373	0	58290373	G	A
10	chr10_58292233	0	58292233	C	T
10	chr10_58304981	0	58304981	G	C
10	chr10_58321054	0	58321054	G	A
10	chr10_58333917	0	58333917	T	C
10	chr10_58345717	0	58345717	G	A
10	chr10_58349427	0	58349427	A	T
10	chr10_58359647	0	58359647	T	G
10	chr10_58363168	0	58363168	T	C
10	chr10_58365789	0	58365789	T	C
10	chr10_58367948	0	58367948	A	G
10	chr10_58373161	0	58373161	C	T
10	chr10_58378086	0	58378086	G	C
10	chr10_58381338	0	58381338	A	C
10	chr10_58382588	0	58382588	T	C
10	chr10_58389745	0	58389745	A	G
10	chr10_58390004	0	58390004	A	G
10	chr10_58391189	0	58391189	C	T
10	chr10_58392842	0	58392842	C	G
10	chr10_58392908	0	58392908	C	T
10	chr10_58403432	0	58403432	G	A
10	chr10_58415613	0	58415613	T	C
10	chr10_58425628	0	58425628	T	C
10	chr10_58429245	0	58429245	T	C
10	chr10_58430037	0	58430037	A	G
10	chr10_58439335	0	58439335	T	C
10	chr10_58440707	0	58440707	A	G
10	chr10_58451883	0	58451883	G	T
10	chr10_58453165	0	58453165	C	T
10	chr10_58453426	0	58453426	A	C
10	chr10_58460951	0	58460951	G	A
10	chr10_58463007	0	58463007	A	G
10	chr10_58466901	0	58466901	C	G
10	chr10_58474596	0	58474596	T	A
10	chr10_58475377	0	58475377	G	A
10	chr10_58477384	0	58477384	G	A
10	chr10_58477452	0	58477452	A	G
10	chr10_58480722	0	58480722	G	C
10	chr10_58480939	0	58480939	T	A
10	chr10_58484786	0	58484786	A	G
10	chr10_58497407	0	58497407	G	A
10	chr10_58508224	0	58508224	G	A
10	chr10_58509156	0	58509156	T	A
10	chr10_58510333	0	58510333	G	A
10	chr10_58511060	0	58511060	G	A
10	chr10_58522357	0	58522357	G	T
10	chr10_58527240	0	58527240	A	G
10	chr10_58528365	0	58528365	A	T
10	chr10_58529109	0	58529109	C	A
10	chr10_58530661	0	58530661	T	C
10	chr10_58534305	0	58534305	G	A
10	chr10_58543706	0	58543706	T	G
10	chr10_58554877	0	58554877	A	G
10	chr10_58555469	0	58555469	A	G
10	chr10_58557444	0	58557444	T	C
10	chr10_58560960	0	58560960	C	A
10	chr10_58562660	0	58562660	A	G
10	chr10_58575843	0	58575843	T	A
10	chr10_58577459	0	58577459	A	G
10	chr10_58579291	0	58579291	T	G
10	chr10_58581619	0	58581619	A	G
10	chr10_58584376	0	58584376	T	C
10	chr10_58585061	0	58585061	T	G
10	chr10_58596413	0	58596413	T	C
10	chr10_58612020	0	58612020	G	A
10	chr10_58612049	0	58612049	A	G
10	chr10_58617465	0	58617465	T	C
10	chr10_58633536	0	58633536	G	T
10	chr10_58633556	0	58633556	G	T
10	chr10_58647724	0	58647724	A	G
10	chr10_58650452	0	58650452	G	A
10	chr10_58664657	0	58664657	T	C
10	chr10_58666148	0	58666148	G	A
10	chr10_58680192	0	58680192	G	A
10	chr10_58680330	0	58680330	T	C
10	chr10_58681692	0	58681692	T	C
10	chr10_58683186	0	58683186	G	C
10	chr10_58687056	0	58687056	C	G
10	chr10_58688462	0	58688462	A	G
10	chr10_58692410	0	58692410	T	C
10	chr10_58693188	0	58693188	G	A
10	chr10_58696830	0	58696830	A	G
10	chr10_58697245	0	58697245	C	G
10	chr10_58698523	0	58698523	C	G
10	chr10_58700370	0	58700370	T	C
10	chr10_58701494	0	58701494	A	G
10	chr10_58714618	0	58714618	A	G
10	chr10_58716783	0	58716783	T	C
10	chr10_58719574	0	58719574	T	C
10	chr10_58720959	0	58720959	G	A
10	chr10_58726675	0	58726675	T	G
10	chr10_58729881	0	58729881	A	G
10	chr10_58736107	0	58736107	C	G
10	chr10_58738514	0	58738514	A	C
10	chr10_58746736	0	58746736	G	C
10	chr10_58748038	0	58748038	G	C
10	chr10_58751043	0	58751043	C	G
10	chr10_58753573	0	58753573	G	A
10	chr10_58756920	0	58756920	T	G
10	chr10_58761051	0	58761051	A	G
10	chr10_58771792	0	58771792	T	C
10	chr10_58773023	0	58773023	G	T
10	chr10_58777295	0	58777295	G	A
10	chr10_58777376	0	58777376	C	T
10	chr10_58778140	0	58778140	C	T
10	chr10_58788996	0	58788996	G	A
10	chr10_58794915	0	58794915	T	A
10	chr10_58795158	0	58795158	T	C
10	chr10_58802895	0	58802895	A	G
10	chr10_58803544	0	58803544	C	A
10	chr10_58808139	0	58808139	G	T
10	chr10_58813363	0	58813363	C	T
10	chr10_58822496	0	58822496	G	C
10	chr10_58835633	0	58835633	G	A
10	chr10_58839270	0	58839270	C	T
10	chr10_58879705	0	58879705	T	C
10	chr10_58879881	0	58879881	A	G
10	chr10_58881541	0	58881541	G	A
10	chr10_58886267	0	58886267	G	C
10	chr10_58897430	0	58897430	G	A
10	chr10_58902833	0	58902833	A	G
10	chr10_58906778	0	58906778	T	G
10	chr10_58907033	0	58907033	G	A
10	chr10_58917838	0	58917838	A	G
10	chr10_58928907	0	58928907	C	A
10	chr10_58937487	0	58937487	A	G
10	chr10_58941181	0	58941181	C	T
10	chr10_58946354	0	58946354	T	G
10	chr10_58952731	0	58952731	C	A
10	chr10_58954852	0	58954852	A	G
10	chr10_58968163	0	58968163	C	G
10	chr10_58975062	0	58975062	G	A
10	chr10_58977230	0	58977230	A	C
10	chr10_58979634	0	58979634	T	C
10	chr10_58980050	0	58980050	C	T
10	chr10_58992823	0	58992823	G	T
10	chr10_58998502	0	58998502	C	T
10	chr10_59000340	0	59000340	T	A
10	chr10_59000930	0	59000930	G	A
10	chr10_59002431	0	59002431	A	G
10	chr10_59006066	0	59006066	C	T
10	chr10_59008222	0	59008222	G	A
10	chr10_59011507	0	59011507	A	G
10	chr10_59012000	0	59012000	T	A
10	chr10_59012014	0	59012014	A	C
10	chr10_59012177	0	59012177	T	C
10	chr10_59012905	0	59012905	C	A
10	chr10_59013372	0	59013372	C	T
10	chr10_59016615	0	59016615	A	G
10	chr10_59023248	0	59023248	C	G
10	chr10_59023440	0	59023440	G	A
10	chr10_59031012	0	59031012	A	G
10	chr10_59040767	0	59040767	C	A
10	chr10_59041006	0	59041006	C	T
10	chr10_59043690	0	59043690	T	C
10	chr10_59044776	0	59044776	A	G
10	chr10_59047289	0	59047289	G	A
10	chr10_59047541	0	59047541	C	T
10	chr10_59052795	0	59052795	A	C
10	chr10_59053368	0	59053368	T	C
10	chr10_59065406	0	59065406	T	G
10	chr10_59069364	0	59069364	C	T
10	chr10_59075598	0	59075598	C	T
10	chr10_59076553	0	59076553	G	A
10	chr10_59080156	0	59080156	C	G
10	chr10_59085780	0	59085780	A	G
10	chr10_59087266	0	59087266	T	C
10	chr10_59087438	0	59087438	A	G
10	chr10_59088989	0	59088989	C	A
10	chr10_59093421	0	59093421	A	G
10	chr10_59096181	0	59096181	T	G
10	chr10_59100867	0	59100867	T	C
10	chr10_59101755	0	59101755	A	G
10	chr10_59106060	0	59106060	C	T
10	chr10_59107485	0	59107485	G	A
10	chr10_59108516	0	59108516	G	T
10	chr10_59112573	0	59112573	C	T
10	chr10_59123803	0	59123803	C	G
10	chr10_59132024	0	59132024	T	C
10	chr10_59133470	0	59133470	T	C
10	chr10_59143171	0	59143171	G	A
10	chr10_59175527	0	59175527	T	G
10	chr10_59180438	0	59180438	C	G
10	chr10_59181010	0	59181010	T	C
10	chr10_59184562	0	59184562	T	C
10	chr10_59189324	0	59189324	A	G
10	chr10_59194240	0	59194240	G	A
10	chr10_59197817	0	59197817	T	A
10	chr10_59201872	0	59201872	A	C
10	chr10_59207848	0	59207848	A	G
10	chr10_59210604	0	59210604	G	T
10	chr10_59212925	0	59212925	T	C
10	chr10_59215672	0	59215672	C	T
10	chr10_59239744	0	59239744	T	C
10	chr10_59244335	0	59244335	T	A
10	chr10_59254181	0	59254181	G	T
10	chr10_59267546	0	59267546	C	T
10	chr10_59276207	0	59276207	C	T
10	chr10_59284103	0	59284103	A	G
10	chr10_59285317	0	59285317	C	T
10	chr10_59291848	0	59291848	C	A
10	chr10_59298934	0	59298934	T	G
10	chr10_59303931	0	59303931	C	A
10	chr10_59315975	0	59315975	C	A
10	chr10_59329260	0	59329260	A	G
10	chr10_59336487	0	59336487	T	G
10	chr10_59353895	0	59353895	C	T
10	chr10_59360024	0	59360024	T	C
10	chr10_59360188	0	59360188	A	G
10	chr10_59363063	0	59363063	T	C
10	chr10_59368481	0	59368481	C	T
10	chr10_59371885	0	59371885	G	A
10	chr10_59374411	0	59374411	C	T
10	chr10_59378802	0	59378802	G	A
10	chr10_59385092	0	59385092	T	C
10	chr10_59392104	0	59392104	T	C
10	chr10_59396638	0	59396638	A	C
10	chr10_59396671	0	59396671	C	T
10	chr10_59399511	0	59399511	T	C
10	chr10_59406557	0	59406557	A	G
10	chr10_59407006	0	59407006	G	C
10	chr10_59411724	0	59411724	A	G
10	chr10_59412348	0	59412348	G	A
10	chr10_59415690	0	59415690	C	G
10	chr10_59416552	0	59416552	C	T
10	chr10_59417360	0	59417360	G	A
10	chr10_59422886	0	59422886	T	C
10	chr10_59429741	0	59429741	T	C
10	chr10_59444994	0	59444994	A	G
10	chr10_59445517	0	59445517	A	G
10	chr10_59448611	0	59448611	T	C
10	chr10_59448689	0	59448689	C	T
10	chr10_59457664	0	59457664	T	G
10	chr10_59464669	0	59464669	A	G
10	chr10_59477577	0	59477577	G	T
10	chr10_59478125	0	59478125	A	G
10	chr10_59482609	0	59482609	G	A
10	chr10_59483115	0	59483115	C	G
10	chr10_59487410	0	59487410	A	C
10	chr10_59489012	0	59489012	G	C
10	chr10_59504573	0	59504573	T	C
10	chr10_59507148	0	59507148	T	G
10	chr10_59508421	0	59508421	A	T
10	chr10_59511719	0	59511719	G	A
10	chr10_59512003	0	59512003	A	C
10	chr10_59515209	0	59515209	T	C
10	chr10_59515457	0	59515457	T	C
10	chr10_59515967	0	59515967	T	C
10	chr10_59517201	0	59517201	C	T
10	chr10_59518494	0	59518494	T	C
10	chr10_59520620	0	59520620	A	C
10	chr10_59522862	0	59522862	T	C
10	chr10_59528754	0	59528754	T	C
10	chr10_59531204	0	59531204	T	C
10	chr10_59533782	0	59533782	T	A
10	chr10_59541159	0	59541159	T	C
10	chr10_59544063	0	59544063	A	T
10	chr10_59544931	0	59544931	T	C
10	chr10_59551415	0	59551415	T	A
10	chr10_59554849	0	59554849	G	C
10	chr10_59559708	0	59559708	A	T
10	chr10_59574569	0	59574569	A	T
10	chr10_59576482	0	59576482	T	C
10	chr10_59577948	0	59577948	G	C
10	chr10_59579806	0	59579806	T	C
10	chr10_59580907	0	59580907	T	A
10	chr10_59581354	0	59581354	A	G
10	chr10_59585140	0	59585140	G	A
10	chr10_59589357	0	59589357	T	C
10	chr10_59590396	0	59590396	T	C
10	chr10_59592033	0	59592033	C	G
10	chr10_59592178	0	59592178	A	G
10	chr10_59596317	0	59596317	C	T
10	chr10_59596886	0	59596886	C	T
10	chr10_59597820	0	59597820	A	G
10	chr10_59597993	0	59597993	G	A
10	chr10_59598384	0	59598384	G	C
10	chr10_59599138	0	59599138	C	T
10	chr10_59601492	0	59601492	A	C
10	chr10_59603423	0	59603423	C	G
10	chr10_59604699	0	59604699	G	T
10	chr10_59610531	0	59610531	C	T
10	chr10_59612717	0	59612717	G	A
10	chr10_59615974	0	59615974	A	C
10	chr10_59620602	0	59620602	C	A
10	chr10_59622578	0	59622578	C	A
10	chr10_59626360	0	59626360	T	A
10	chr10_59630261	0	59630261	A	G
10	chr10_59632019	0	59632019	A	G
10	chr10_59643212	0	59643212	A	G
10	chr10_59644359	0	59644359	A	C
10	chr10_59656662	0	59656662	G	A
10	chr10_59662724	0	59662724	T	C
10	chr10_59664799	0	59664799	C	T
10	chr10_59665945	0	59665945	T	C
10	chr10_59680996	0	59680996	T	G
10	chr10_59692055	0	59692055	T	C
10	chr10_59707483	0	59707483	A	C
10	chr10_59707524	0	59707524	C	T
10	chr10_59713364	0	59713364	A	C
10	chr10_59722273	0	59722273	C	T
10	chr10_59724879	0	59724879	C	T
10	chr10_59727660	0	59727660	A	C
10	chr10_59737414	0	59737414	A	G
10	chr10_59742790	0	59742790	G	A
10	chr10_59743396	0	59743396	C	T
10	chr10_59745887	0	59745887	C	G
10	chr10_59755051	0	59755051	G	T
10	chr10_59756743	0	59756743	T	C
10	chr10_59762801	0	59762801	T	C
10	chr10_59765805	0	59765805	A	G
10	chr10_59767508	0	59767508	T	C
10	chr10_59772830	0	59772830	T	C
10	chr10_59773536	0	59773536	T	C
10	chr10_59774355	0	59774355	A	G
10	chr10_59778784	0	59778784	T	G
10	chr10_59781458	0	59781458	C	G
10	chr10_59784138	0	59784138	A	G
10	chr10_59785711	0	59785711	T	A
10	chr10_59788248	0	59788248	T	C
10	chr10_59790332	0	59790332	C	A
10	chr10_59794042	0	59794042	A	G
10	chr10_59808621	0	59808621	G	T
10	chr10_59808754	0	59808754	T	G
10	chr10_59809421	0	59809421	G	A
10	chr10_59813054	0	59813054	G	A
10	chr10_59832034	0	59832034	T	A
10	chr10_59837426	0	59837426	G	A
10	chr10_59840988	0	59840988	A	G
10	chr10_59841605	0	59841605	A	G
10	chr10_59841616	0	59841616	C	A
10	chr10_59847292	0	59847292	C	T
10	chr10_59854437	0	59854437	T	C
10	chr10_59854926	0	59854926	G	A
10	chr10_59855110	0	59855110	C	A
10	chr10_59860189	0	59860189	G	A
10	chr10_59861654	0	59861654	A	G
10	chr10_59864352	0	59864352	A	G
10	chr10_59865239	0	59865239	T	C
10	chr10_59866505	0	59866505	C	A
10	chr10_59867064	0	59867064	G	A
10	chr10_59868062	0	59868062	A	G
10	chr10_59873263	0	59873263	T	A
10	chr10_59873727	0	59873727	T	A
10	chr10_59877851	0	59877851	C	T
10	chr10_59885254	0	59885254	T	C
10	chr10_59890869	0	59890869	A	G
10	chr10_59896974	0	59896974	C	G
10	chr10_59897359	0	59897359	G	A
10	chr10_59899678	0	59899678	G	A
10	chr10_59909155	0	59909155	C	G
10	chr10_59911873	0	59911873	G	A
10	chr10_59929887	0	59929887	A	G
10	chr10_59935781	0	59935781	T	G
10	chr10_59938522	0	59938522	G	A
10	chr10_59939842	0	59939842	C	T
10	chr10_59946218	0	59946218	C	T
10	chr10_59946533	0	59946533	T	C
10	chr10_59954891	0	59954891	A	G
10	chr10_59957216	0	59957216	T	G
10	chr10_59957844	0	59957844	G	A
10	chr10_59963095	0	59963095	T	C
10	chr10_59963808	0	59963808	A	T
10	chr10_59969863	0	59969863	T	G
10	chr10_59970437	0	59970437	T	C
10	chr10_59976223	0	59976223	T	C
10	chr10_59982387	0	59982387	A	G
10	chr10_59983248	0	59983248	G	C
10	chr10_59990730	0	59990730	C	T
10	chr10_59997877	0	59997877	T	C
10	chr10_60008437	0	60008437	A	G
10	chr10_60008924	0	60008924	C	T
10	chr10_60020960	0	60020960	T	C
10	chr10_60021267	0	60021267	C	T
10	chr10_60024089	0	60024089	A	G
10	chr10_60027766	0	60027766	G	C
10	chr10_60034110	0	60034110	A	G
10	chr10_60039283	0	60039283	C	A
10	chr10_60043869	0	60043869	A	G
10	chr10_60049830	0	60049830	C	A
10	chr10_60050296	0	60050296	C	T
10	chr10_60051216	0	60051216	A	G
10	chr10_60051507	0	60051507	C	G
10	chr10_60054225	0	60054225	A	G
10	chr10_60055162	0	60055162	G	T
10	chr10_60064363	0	60064363	C	A
10	chr10_60079859	0	60079859	C	T
10	chr10_60081977	0	60081977	T	C
10	chr10_60082437	0	60082437	C	T
10	chr10_60089442	0	60089442	A	G
10	chr10_60091477	0	60091477	G	A
10	chr10_60094484	0	60094484	T	C
10	chr10_60099158	0	60099158	T	A
10	chr10_60108029	0	60108029	C	T
10	chr10_60114336	0	60114336	T	C
10	chr10_60116572	0	60116572	T	C
10	chr10_60145001	0	60145001	T	C
10	chr10_60152708	0	60152708	C	T
10	chr10_60153654	0	60153654	T	C
10	chr10_60156055	0	60156055	A	C
10	chr10_60164839	0	60164839	G	A
10	chr10_60175414	0	60175414	A	G
10	chr10_60183540	0	60183540	T	C
10	chr10_60183589	0	60183589	C	T
10	chr10_60187158	0	60187158	A	C
10	chr10_60196532	0	60196532	G	A
10	chr10_60197934	0	60197934	T	C
10	chr10_60201935	0	60201935	C	T
10	chr10_60204116	0	60204116	C	T
10	chr10_60212660	0	60212660	A	G
10	chr10_60224260	0	60224260	G	T
10	chr10_60232618	0	60232618	G	A
10	chr10_60237475	0	60237475	C	T
10	chr10_60257805	0	60257805	A	G
10	chr10_60260655	0	60260655	C	G
10	chr10_60269023	0	60269023	G	A
10	chr10_60281042	0	60281042	C	T
10	chr10_60282210	0	60282210	G	A
10	chr10_60282973	0	60282973	A	G
10	chr10_60283904	0	60283904	G	T
10	chr10_60288630	0	60288630	T	C
10	chr10_60297990	0	60297990	C	G
10	chr10_60313610	0	60313610	A	G
10	chr10_60320133	0	60320133	T	C
10	chr10_60324421	0	60324421	T	A
10	chr10_60325826	0	60325826	G	A
10	chr10_60325971	0	60325971	G	C
10	chr10_60328002	0	60328002	G	C
10	chr10_60330725	0	60330725	T	G
10	chr10_60333232	0	60333232	G	T
10	chr10_60337257	0	60337257	A	G
10	chr10_60348648	0	60348648	C	A
10	chr10_60350014	0	60350014	A	G
10	chr10_60352693	0	60352693	A	G
10	chr10_60357093	0	60357093	G	A
10	chr10_60360367	0	60360367	C	G
10	chr10_60364386	0	60364386	C	G
10	chr10_60368617	0	60368617	A	C
10	chr10_60369799	0	60369799	C	T
10	chr10_60383699	0	60383699	T	C
10	chr10_60389874	0	60389874	A	G
10	chr10_60391266	0	60391266	T	C
10	chr10_60391331	0	60391331	T	C
10	chr10_60391584	0	60391584	T	C
10	chr10_60393564	0	60393564	T	C
10	chr10_60395035	0	60395035	A	T
10	chr10_60398461	0	60398461	G	T
10	chr10_60398750	0	60398750	T	C
10	chr10_60401717	0	60401717	G	A
10	chr10_60402107	0	60402107	G	A
10	chr10_60404488	0	60404488	T	C
10	chr10_60404933	0	60404933	C	G
10	chr10_60411846	0	60411846	G	T
10	chr10_60414010	0	60414010	A	G
10	chr10_60422335	0	60422335	T	C
10	chr10_60425053	0	60425053	T	C
10	chr10_60435692	0	60435692	A	G
10	chr10_60435734	0	60435734	T	A
10	chr10_60437278	0	60437278	A	G
10	chr10_60450478	0	60450478	A	G
10	chr10_60453543	0	60453543	A	G
10	chr10_60456697	0	60456697	C	G
10	chr10_60458789	0	60458789	C	T
10	chr10_60458990	0	60458990	A	C
10	chr10_60466173	0	60466173	C	T
10	chr10_60472325	0	60472325	C	T
10	chr10_60477021	0	60477021	C	G
10	chr10_60478767	0	60478767	A	G
10	chr10_60479323	0	60479323	T	C
10	chr10_60479890	0	60479890	G	T
10	chr10_60480879	0	60480879	T	C
10	chr10_60486052	0	60486052	T	G
10	chr10_60495057	0	60495057	G	A
10	chr10_60499951	0	60499951	G	A
10	chr10_60500527	0	60500527	G	A
10	chr10_60501708	0	60501708	G	C
10	chr10_60528199	0	60528199	A	G
10	chr10_60531481	0	60531481	C	T
10	chr10_60531998	0	60531998	T	C
10	chr10_60533812	0	60533812	C	A
10	chr10_60535909	0	60535909	T	C
10	chr10_60540626	0	60540626	T	A
10	chr10_60541892	0	60541892	C	T
10	chr10_60556068	0	60556068	C	T
10	chr10_60569358	0	60569358	A	G
10	chr10_60571342	0	60571342	G	A
10	chr10_60571643	0	60571643	A	G
10	chr10_60579066	0	60579066	G	A
10	chr10_60583536	0	60583536	T	A
10	chr10_60585026	0	60585026	T	C
10	chr10_60595791	0	60595791	G	A
10	chr10_60601395	0	60601395	T	C
10	chr10_60605356	0	60605356	C	G
10	chr10_60615993	0	60615993	A	T
10	chr10_60617307	0	60617307	G	A
10	chr10_60622232	0	60622232	T	C
10	chr10_60623216	0	60623216	A	G
10	chr10_60623893	0	60623893	A	T
10	chr10_60630621	0	60630621	C	A
10	chr10_60630635	0	60630635	T	C
10	chr10_60641483	0	60641483	T	A
10	chr10_60641873	0	60641873	T	C
10	chr10_60648540	0	60648540	T	C
10	chr10_60653617	0	60653617	A	C
10	chr10_60654164	0	60654164	A	G
10	chr10_60657139	0	60657139	C	G
10	chr10_60663195	0	60663195	A	G
10	chr10_60666695	0	60666695	C	T
10	chr10_60670874	0	60670874	A	G
10	chr10_60688865	0	60688865	C	T
10	chr10_60707139	0	60707139	T	C
10	chr10_60707315	0	60707315	C	T
10	chr10_60709962	0	60709962	T	A
10	chr10_60710162	0	60710162	G	T
10	chr10_60719373	0	60719373	T	C
10	chr10_60727428	0	60727428	T	C
10	chr10_60738468	0	60738468	T	C
10	chr10_60738844	0	60738844	C	T
10	chr10_60742837	0	60742837	T	A
10	chr10_60743542	0	60743542	C	T
10	chr10_60751483	0	60751483	C	T
10	chr10_60751672	0	60751672	T	C
10	chr10_60779260	0	60779260	C	T
10	chr10_60787125	0	60787125	A	C
10	chr10_60797226	0	60797226	C	T
10	chr10_60800805	0	60800805	A	G
10	chr10_60801240	0	60801240	C	T
10	chr10_60801663	0	60801663	C	T
10	chr10_60808766	0	60808766	C	T
10	chr10_60831666	0	60831666	A	C
10	chr10_60841262	0	60841262	A	G
10	chr10_60845219	0	60845219	A	G
10	chr10_60846535	0	60846535	C	T
10	chr10_60849493	0	60849493	T	C
10	chr10_60850554	0	60850554	C	T
10	chr10_60855876	0	60855876	G	A
10	chr10_60857802	0	60857802	A	T
10	chr10_60866135	0	60866135	T	C
10	chr10_60872505	0	60872505	G	A
10	chr10_60877768	0	60877768	C	T
10	chr10_60887081	0	60887081	T	C
10	chr10_60899587	0	60899587	G	T
10	chr10_60905085	0	60905085	T	G
10	chr10_60905518	0	60905518	C	T
10	chr10_60906362	0	60906362	A	G
10	chr10_60907695	0	60907695	T	C
10	chr10_60908208	0	60908208	T	C
10	chr10_60911202	0	60911202	T	C
10	chr10_60913780	0	60913780	A	G
10	chr10_60918830	0	60918830	A	G
10	chr10_60925171	0	60925171	C	T
10	chr10_60928561	0	60928561	T	C
10	chr10_60932684	0	60932684	C	A
10	chr10_60937115	0	60937115	A	G
10	chr10_60940280	0	60940280	A	G
10	chr10_60943929	0	60943929	C	T
10	chr10_60946330	0	60946330	G	A
10	chr10_60951385	0	60951385	A	G
10	chr10_60957976	0	60957976	A	G
10	chr10_60958574	0	60958574	T	A
10	chr10_60958639	0	60958639	A	T
10	chr10_60961765	0	60961765	G	A
10	chr10_60964731	0	60964731	T	G
10	chr10_60967674	0	60967674	T	C
10	chr10_60970631	0	60970631	A	G
10	chr10_60971371	0	60971371	C	A
10	chr10_60978072	0	60978072	G	A
10	chr10_60980875	0	60980875	C	G
10	chr10_60981786	0	60981786	C	T
10	chr10_60985344	0	60985344	T	C
10	chr10_60985585	0	60985585	C	T
10	chr10_60986943	0	60986943	G	C
10	chr10_60991507	0	60991507	T	C
10	chr10_60992996	0	60992996	T	C
10	chr10_60993764	0	60993764	T	C
10	chr10_60993898	0	60993898	C	T
10	chr10_60996377	0	60996377	T	G
10	chr10_60998144	0	60998144	C	T
10	chr10_60999793	0	60999793	C	T
10	chr10_61003963	0	61003963	T	C
10	chr10_61006945	0	61006945	A	G
10	chr10_61007088	0	61007088	C	G
10	chr10_61014628	0	61014628	A	C
10	chr10_61016614	0	61016614	G	C
10	chr10_61016807	0	61016807	T	G
10	chr10_61020458	0	61020458	C	A
10	chr10_61023703	0	61023703	G	A
10	chr10_61024353	0	61024353	C	T
10	chr10_61034624	0	61034624	A	G
10	chr10_61035712	0	61035712	T	A
10	chr10_61036641	0	61036641	T	C
10	chr10_61042252	0	61042252	T	G
10	chr10_61049989	0	61049989	C	T
10	chr10_61053054	0	61053054	A	G
10	chr10_61055910	0	61055910	T	C
10	chr10_61056382	0	61056382	T	C
10	chr10_61066041	0	61066041	C	T
10	chr10_61067632	0	61067632	C	A
10	chr10_61068995	0	61068995	T	G
10	chr10_61070539	0	61070539	T	C
10	chr10_61072658	0	61072658	C	T
10	chr10_61078548	0	61078548	G	A
10	chr10_61080979	0	61080979	A	C
10	chr10_61081431	0	61081431	C	T
10	chr10_61082734	0	61082734	G	C
10	chr10_61085128	0	61085128	A	G
10	chr10_61085365	0	61085365	C	G
10	chr10_61085592	0	61085592	T	C
10	chr10_61092646	0	61092646	T	A
10	chr10_61101047	0	61101047	C	T
10	chr10_61101165	0	61101165	G	A
10	chr10_61115140	0	61115140	T	C
10	chr10_61115470	0	61115470	A	G
10	chr10_61118708	0	61118708	C	T
10	chr10_61123850	0	61123850	A	G
10	chr10_61127884	0	61127884	C	T
10	chr10_61131345	0	61131345	G	C
10	chr10_61131841	0	61131841	T	C
10	chr10_61133923	0	61133923	A	G
10	chr10_61134100	0	61134100	A	G
10	chr10_61134482	0	61134482	T	C
10	chr10_61135192	0	61135192	G	A
10	chr10_61142237	0	61142237	T	C
10	chr10_61147456	0	61147456	C	T
10	chr10_61148644	0	61148644	C	T
10	chr10_61149251	0	61149251	C	G
10	chr10_61152292	0	61152292	G	A
10	chr10_61155520	0	61155520	G	C
10	chr10_61156486	0	61156486	T	C
10	chr10_61160593	0	61160593	T	C
10	chr10_61164467	0	61164467	T	C
10	chr10_61167712	0	61167712	A	G
10	chr10_61173643	0	61173643	T	A
10	chr10_61173690	0	61173690	G	A
10	chr10_61174923	0	61174923	A	G
10	chr10_61179625	0	61179625	G	A
10	chr10_61204439	0	61204439	C	T
10	chr10_61204484	0	61204484	T	C
10	chr10_61208237	0	61208237	G	T
10	chr10_61208541	0	61208541	T	C
10	chr10_61209363	0	61209363	C	T
10	chr10_61211707	0	61211707	A	G
10	chr10_61216160	0	61216160	C	G
10	chr10_61221803	0	61221803	T	G
10	chr10_61223860	0	61223860	T	C
10	chr10_61226792	0	61226792	T	C
10	chr10_61228859	0	61228859	G	A
10	chr10_61230136	0	61230136	T	C
10	chr10_61231733	0	61231733	T	C
10	chr10_61236247	0	61236247	C	A
10	chr10_61238589	0	61238589	C	G
10	chr10_61244261	0	61244261	G	A
10	chr10_61244400	0	61244400	A	C
10	chr10_61244708	0	61244708	C	G
10	chr10_61244824	0	61244824	T	C
10	chr10_61245367	0	61245367	C	T
10	chr10_61245892	0	61245892	C	T
10	chr10_61247310	0	61247310	A	T
10	chr10_61248268	0	61248268	A	G
10	chr10_61251476	0	61251476	C	G
10	chr10_61253793	0	61253793	A	G
10	chr10_61254128	0	61254128	C	G
10	chr10_61255641	0	61255641	G	T
10	chr10_61255859	0	61255859	C	T
10	chr10_61259900	0	61259900	A	G
10	chr10_61267910	0	61267910	A	G
10	chr10_61277314	0	61277314	T	C
10	chr10_61278679	0	61278679	A	G
10	chr10_61279570	0	61279570	G	A
10	chr10_61283060	0	61283060	T	C
10	chr10_61286087	0	61286087	A	G
10	chr10_61286094	0	61286094	A	G
10	chr10_61291543	0	61291543	A	G
10	chr10_61295992	0	61295992	T	C
10	chr10_61296837	0	61296837	A	G
10	chr10_61298246	0	61298246	A	G
10	chr10_61298841	0	61298841	C	T
10	chr10_61305463	0	61305463	G	T
10	chr10_61310079	0	61310079	C	T
10	chr10_61314752	0	61314752	G	T
10	chr10_61320946	0	61320946	T	C
10	chr10_61322155	0	61322155	A	G
10	chr10_61323710	0	61323710	A	C
10	chr10_61325111	0	61325111	T	C
10	chr10_61325316	0	61325316	G	A
10	chr10_61327754	0	61327754	C	G
10	chr10_61332005	0	61332005	G	A
10	chr10_61332167	0	61332167	G	A
10	chr10_61336351	0	61336351	A	G
10	chr10_61339051	0	61339051	T	C
10	chr10_61339517	0	61339517	A	C
10	chr10_61340565	0	61340565	T	C
10	chr10_61351733	0	61351733	A	G
10	chr10_61352557	0	61352557	A	G
10	chr10_61355875	0	61355875	A	C
10	chr10_61362469	0	61362469	C	A
10	chr10_61366754	0	61366754	C	T
10	chr10_61371745	0	61371745	G	A
10	chr10_61374089	0	61374089	T	C
10	chr10_61377980	0	61377980	G	A
10	chr10_61381029	0	61381029	G	A
10	chr10_61384684	0	61384684	T	G
10	chr10_61386045	0	61386045	T	C
10	chr10_61390313	0	61390313	A	G
10	chr10_61400241	0	61400241	T	C
10	chr10_61401343	0	61401343	G	A
10	chr10_61402245	0	61402245	T	C
10	chr10_61404566	0	61404566	T	C
10	chr10_61407368	0	61407368	C	T
10	chr10_61435673	0	61435673	T	G
10	chr10_61438987	0	61438987	A	G
10	chr10_61452197	0	61452197	C	T
10	chr10_61461373	0	61461373	C	G
10	chr10_61462320	0	61462320	G	A
10	chr10_61464854	0	61464854	G	A
10	chr10_61465439	0	61465439	C	A
10	chr10_61470882	0	61470882	G	T
10	chr10_61478400	0	61478400	A	G
10	chr10_61488489	0	61488489	T	G
10	chr10_61493348	0	61493348	C	T
10	chr10_61493501	0	61493501	A	G
10	chr10_61496613	0	61496613	C	T
10	chr10_61502657	0	61502657	C	T
10	chr10_61506031	0	61506031	G	A
10	chr10_61511929	0	61511929	T	C
10	chr10_61512595	0	61512595	C	A
10	chr10_61523183	0	61523183	G	C
10	chr10_61527074	0	61527074	C	T
10	chr10_61528637	0	61528637	T	G
10	chr10_61532593	0	61532593	T	C
10	chr10_61538624	0	61538624	A	T
10	chr10_61543885	0	61543885	T	C
10	chr10_61543922	0	61543922	C	G
10	chr10_61556371	0	61556371	A	G
10	chr10_61564408	0	61564408	T	C
10	chr10_61565613	0	61565613	A	T
10	chr10_61569242	0	61569242	C	T
10	chr10_61569839	0	61569839	A	C
10	chr10_61576285	0	61576285	A	G
10	chr10_61578075	0	61578075	T	A
10	chr10_61578591	0	61578591	T	C
10	chr10_61597455	0	61597455	T	C
10	chr10_61602737	0	61602737	C	A
10	chr10_61607461	0	61607461	C	T
10	chr10_61613824	0	61613824	C	T
10	chr10_61623023	0	61623023	T	C
10	chr10_61623127	0	61623127	T	C
10	chr10_61632817	0	61632817	C	G
10	chr10_61633505	0	61633505	A	G
10	chr10_61635236	0	61635236	C	T
10	chr10_61647266	0	61647266	T	G
10	chr10_61653953	0	61653953	G	T
10	chr10_61655974	0	61655974	A	C
10	chr10_61672220	0	61672220	A	G
10	chr10_61672416	0	61672416	C	A
10	chr10_61672830	0	61672830	G	A
10	chr10_61679277	0	61679277	G	A
10	chr10_61682267	0	61682267	G	A
10	chr10_61683268	0	61683268	C	T
10	chr10_61686883	0	61686883	A	C
10	chr10_61687106	0	61687106	C	T
10	chr10_61687337	0	61687337	C	T
10	chr10_61688304	0	61688304	T	C
10	chr10_61689520	0	61689520	A	C
10	chr10_61689920	0	61689920	G	A
10	chr10_61693696	0	61693696	A	G
10	chr10_61709662	0	61709662	T	A
10	chr10_61711091	0	61711091	C	G
10	chr10_61722924	0	61722924	T	C
10	chr10_61735115	0	61735115	A	G
10	chr10_61737215	0	61737215	A	G
10	chr10_61741448	0	61741448	A	G
10	chr10_61742318	0	61742318	A	C
10	chr10_61744504	0	61744504	C	T
10	chr10_61744560	0	61744560	G	A
10	chr10_61747608	0	61747608	T	A
10	chr10_61752384	0	61752384	A	G
10	chr10_61765791	0	61765791	T	C
10	chr10_61768095	0	61768095	T	C
10	chr10_61769454	0	61769454	G	A
10	chr10_61785731	0	61785731	A	G
10	chr10_61803063	0	61803063	T	C
10	chr10_61808096	0	61808096	A	T
10	chr10_61808927	0	61808927	G	C
10	chr10_61809129	0	61809129	C	T
10	chr10_61819092	0	61819092	A	G
10	chr10_61820828	0	61820828	A	G
10	chr10_61823057	0	61823057	G	T
10	chr10_61826132	0	61826132	C	T
10	chr10_61830008	0	61830008	G	A
10	chr10_61830746	0	61830746	T	C
10	chr10_61842698	0	61842698	A	C
10	chr10_61843336	0	61843336	A	G
10	chr10_61845976	0	61845976	A	G
10	chr10_61847738	0	61847738	T	C
10	chr10_61848829	0	61848829	A	G
10	chr10_61850707	0	61850707	C	T
10	chr10_61853294	0	61853294	T	A
10	chr10_61857892	0	61857892	T	A
10	chr10_61861114	0	61861114	T	C
10	chr10_61864880	0	61864880	T	C
10	chr10_61865420	0	61865420	A	G
10	chr10_61865440	0	61865440	C	T
10	chr10_61869033	0	61869033	G	A
10	chr10_61885997	0	61885997	C	A
10	chr10_61886086	0	61886086	A	G
10	chr10_61887078	0	61887078	G	A
10	chr10_61896049	0	61896049	C	T
10	chr10_61897810	0	61897810	T	C
10	chr10_61902312	0	61902312	T	A
10	chr10_61904222	0	61904222	G	A
10	chr10_61905990	0	61905990	A	G
10	chr10_61915627	0	61915627	C	T
10	chr10_61916432	0	61916432	G	C
10	chr10_61932971	0	61932971	T	C
10	chr10_61935011	0	61935011	A	T
10	chr10_61937073	0	61937073	T	G
10	chr10_61943633	0	61943633	A	G
10	chr10_61946236	0	61946236	C	T
10	chr10_61955395	0	61955395	G	C
10	chr10_61962487	0	61962487	T	C
10	chr10_61964527	0	61964527	G	A
10	chr10_61982341	0	61982341	A	G
10	chr10_61984206	0	61984206	G	C
10	chr10_61986317	0	61986317	C	T
10	chr10_61986486	0	61986486	G	T
10	chr10_61988745	0	61988745	T	C
10	chr10_61989888	0	61989888	T	C
10	chr10_62003366	0	62003366	C	T
10	chr10_62003945	0	62003945	T	C
10	chr10_62007426	0	62007426	G	A
10	chr10_62009156	0	62009156	C	A
10	chr10_62011382	0	62011382	G	A
10	chr10_62026689	0	62026689	T	C
10	chr10_62030555	0	62030555	C	G
10	chr10_62032380	0	62032380	C	A
10	chr10_62036947	0	62036947	T	C
10	chr10_62042486	0	62042486	C	T
10	chr10_62063248	0	62063248	A	C
10	chr10_62063356	0	62063356	C	T
10	chr10_62075360	0	62075360	C	T
10	chr10_62076798	0	62076798	C	A
10	chr10_62086190	0	62086190	A	G
10	chr10_62111260	0	62111260	C	A
10	chr10_62113969	0	62113969	A	G
10	chr10_62114162	0	62114162	T	C
10	chr10_62116241	0	62116241	A	G
10	chr10_62120524	0	62120524	T	G
10	chr10_62123925	0	62123925	C	T
10	chr10_62127778	0	62127778	A	G
10	chr10_62128399	0	62128399	C	A
10	chr10_62139732	0	62139732	T	C
10	chr10_62162747	0	62162747	T	C
10	chr10_62165744	0	62165744	T	A
10	chr10_62168156	0	62168156	G	A
10	chr10_62178807	0	62178807	G	C
10	chr10_62178927	0	62178927	A	G
10	chr10_62181700	0	62181700	T	C
10	chr10_62188167	0	62188167	A	G
10	chr10_62194449	0	62194449	C	G
10	chr10_62205133	0	62205133	G	T
10	chr10_62209521	0	62209521	T	G
10	chr10_62214631	0	62214631	C	T
10	chr10_62218156	0	62218156	A	G
10	chr10_62223405	0	62223405	G	T
10	chr10_62229438	0	62229438	A	G
10	chr10_62230130	0	62230130	C	A
10	chr10_62232065	0	62232065	A	C
10	chr10_62232742	0	62232742	T	C
10	chr10_62236350	0	62236350	A	G
10	chr10_62245546	0	62245546	T	C
10	chr10_62246629	0	62246629	T	C
10	chr10_62248176	0	62248176	C	A
10	chr10_62248870	0	62248870	T	C
10	chr10_62250384	0	62250384	C	G
10	chr10_62260065	0	62260065	T	C
10	chr10_62263909	0	62263909	G	A
10	chr10_62266072	0	62266072	A	G
10	chr10_62270001	0	62270001	G	A
10	chr10_62282129	0	62282129	G	A
10	chr10_62283781	0	62283781	G	A
10	chr10_62285557	0	62285557	A	T
10	chr10_62288942	0	62288942	G	A
10	chr10_62290066	0	62290066	T	C
10	chr10_62293354	0	62293354	C	A
10	chr10_62304270	0	62304270	G	A
10	chr10_62306060	0	62306060	T	A
10	chr10_62306812	0	62306812	A	G
10	chr10_62314924	0	62314924	T	C
10	chr10_62319553	0	62319553	T	C
10	chr10_62330464	0	62330464	A	G
10	chr10_62331604	0	62331604	A	G
10	chr10_62333476	0	62333476	T	C
10	chr10_62333783	0	62333783	T	C
10	chr10_62335460	0	62335460	C	T
10	chr10_62338334	0	62338334	T	C
10	chr10_62344376	0	62344376	A	G
10	chr10_62348294	0	62348294	C	T
10	chr10_62353673	0	62353673	A	C
10	chr10_62360912	0	62360912	T	C
10	chr10_62367837	0	62367837	T	G
10	chr10_62383042	0	62383042	C	T
10	chr10_62395585	0	62395585	T	G
10	chr10_62400135	0	62400135	G	A
10	chr10_62406891	0	62406891	C	T
10	chr10_62407601	0	62407601	C	T
10	chr10_62409401	0	62409401	C	T
10	chr10_62410590	0	62410590	C	T
10	chr10_62412162	0	62412162	A	C
10	chr10_62412440	0	62412440	T	C
10	chr10_62416089	0	62416089	A	G
10	chr10_62417212	0	62417212	T	C
10	chr10_62420651	0	62420651	C	G
10	chr10_62425970	0	62425970	G	C
10	chr10_62426084	0	62426084	T	A
10	chr10_62440561	0	62440561	C	A
10	chr10_62470383	0	62470383	T	A
10	chr10_62473753	0	62473753	T	G
10	chr10_62476224	0	62476224	C	T
10	chr10_62485101	0	62485101	T	G
10	chr10_62485271	0	62485271	A	G
10	chr10_62486314	0	62486314	G	C
10	chr10_62488716	0	62488716	T	C
10	chr10_62492864	0	62492864	A	G
10	chr10_62506673	0	62506673	A	G
10	chr10_62510815	0	62510815	G	C
10	chr10_62510979	0	62510979	T	C
10	chr10_62515993	0	62515993	A	G
10	chr10_62521431	0	62521431	T	C
10	chr10_62533671	0	62533671	A	T
10	chr10_62540155	0	62540155	T	C
10	chr10_62540754	0	62540754	T	C
10	chr10_62545507	0	62545507	C	T
10	chr10_62546403	0	62546403	T	G
10	chr10_62548587	0	62548587	T	C
10	chr10_62551914	0	62551914	T	C
10	chr10_62553668	0	62553668	G	A
10	chr10_62557728	0	62557728	A	G
10	chr10_62559164	0	62559164	T	C
10	chr10_62568562	0	62568562	C	T
10	chr10_62583015	0	62583015	A	T
10	chr10_62583908	0	62583908	G	T
10	chr10_62586110	0	62586110	C	T
10	chr10_62588679	0	62588679	G	A
10	chr10_62592684	0	62592684	C	A
10	chr10_62600430	0	62600430	A	T
10	chr10_62601744	0	62601744	C	T
10	chr10_62602376	0	62602376	G	C
10	chr10_62603671	0	62603671	A	G
10	chr10_62609529	0	62609529	G	A
10	chr10_62611631	0	62611631	A	G
10	chr10_62612855	0	62612855	T	C
10	chr10_62615015	0	62615015	A	G
10	chr10_62616381	0	62616381	T	G
10	chr10_62626951	0	62626951	A	G
10	chr10_62630357	0	62630357	A	G
10	chr10_62632617	0	62632617	A	G
10	chr10_62639077	0	62639077	C	A
10	chr10_62639918	0	62639918	A	G
10	chr10_62642565	0	62642565	T	C
10	chr10_62657847	0	62657847	G	A
10	chr10_62673996	0	62673996	A	G
10	chr10_62703266	0	62703266	A	G
10	chr10_62703783	0	62703783	A	G
10	chr10_62704088	0	62704088	G	A
10	chr10_62711896	0	62711896	A	G
10	chr10_62712318	0	62712318	T	A
10	chr10_62712999	0	62712999	G	T
10	chr10_62723910	0	62723910	C	T
10	chr10_62728045	0	62728045	C	A
10	chr10_62731337	0	62731337	T	C
10	chr10_62732403	0	62732403	T	C
10	chr10_62735712	0	62735712	A	G
10	chr10_62736764	0	62736764	G	C
10	chr10_62738017	0	62738017	G	A
10	chr10_62740833	0	62740833	A	G
10	chr10_62748663	0	62748663	C	T
10	chr10_62749419	0	62749419	T	C
10	chr10_62766607	0	62766607	T	C
10	chr10_62772191	0	62772191	A	G
10	chr10_62774651	0	62774651	T	C
10	chr10_62778108	0	62778108	G	A
10	chr10_62781039	0	62781039	G	A
10	chr10_62788705	0	62788705	G	A
10	chr10_62789066	0	62789066	C	G
10	chr10_62790891	0	62790891	G	A
10	chr10_62799427	0	62799427	C	A
10	chr10_62803706	0	62803706	T	C
10	chr10_62808602	0	62808602	T	C
10	chr10_62811560	0	62811560	T	G
10	chr10_62817912	0	62817912	C	G
10	chr10_62835821	0	62835821	A	G
10	chr10_62838686	0	62838686	G	A
10	chr10_62839152	0	62839152	C	T
10	chr10_62850840	0	62850840	G	T
10	chr10_62853036	0	62853036	A	G
10	chr10_62854002	0	62854002	G	A
10	chr10_62856272	0	62856272	A	G
10	chr10_62862521	0	62862521	A	G
10	chr10_62873372	0	62873372	C	T
10	chr10_62881842	0	62881842	A	G
10	chr10_62885503	0	62885503	C	T
10	chr10_62886055	0	62886055	G	C
10	chr10_62886593	0	62886593	T	C
10	chr10_62888468	0	62888468	T	C
10	chr10_62889198	0	62889198	G	C
10	chr10_62893400	0	62893400	A	G
10	chr10_62902267	0	62902267	A	G
10	chr10_62906942	0	62906942	T	C
10	chr10_62912533	0	62912533	A	G
10	chr10_62913746	0	62913746	G	T
10	chr10_62919167	0	62919167	C	T
10	chr10_62926333	0	62926333	C	T
10	chr10_62927856	0	62927856	C	T
10	chr10_62929925	0	62929925	G	T
10	chr10_62931848	0	62931848	C	A
10	chr10_62945587	0	62945587	G	A
10	chr10_62961971	0	62961971	C	T
10	chr10_62968480	0	62968480	G	A
10	chr10_62982416	0	62982416	T	C
10	chr10_62984548	0	62984548	A	G
10	chr10_62985041	0	62985041	C	T
10	chr10_62986112	0	62986112	T	C
10	chr10_62993315	0	62993315	A	T
10	chr10_62996243	0	62996243	A	G
10	chr10_62997697	0	62997697	T	G
10	chr10_63004102	0	63004102	G	A
10	chr10_63008524	0	63008524	T	A
10	chr10_63008803	0	63008803	A	T
10	chr10_63013889	0	63013889	C	A
10	chr10_63014407	0	63014407	G	A
10	chr10_63016845	0	63016845	G	T
10	chr10_63017450	0	63017450	A	G
10	chr10_63021192	0	63021192	A	T
10	chr10_63035093	0	63035093	T	C
10	chr10_63040225	0	63040225	C	T
10	chr10_63046723	0	63046723	G	A
10	chr10_63048515	0	63048515	C	G
10	chr10_63048677	0	63048677	T	C
10	chr10_63051318	0	63051318	C	T
10	chr10_63051915	0	63051915	A	G
10	chr10_63068666	0	63068666	T	C
10	chr10_63069569	0	63069569	C	T
10	chr10_63075346	0	63075346	T	C
10	chr10_63083287	0	63083287	T	C
10	chr10_63087674	0	63087674	T	C
10	chr10_63088616	0	63088616	T	C
10	chr10_63098224	0	63098224	C	T
10	chr10_63100471	0	63100471	C	T
10	chr10_63103574	0	63103574	C	T
10	chr10_63104018	0	63104018	C	T
10	chr10_63106365	0	63106365	C	T
10	chr10_63108786	0	63108786	T	C
10	chr10_63110266	0	63110266	A	G
10	chr10_63111248	0	63111248	C	T
10	chr10_63111669	0	63111669	C	T
10	chr10_63113216	0	63113216	C	T
10	chr10_63127087	0	63127087	G	C
10	chr10_63130707	0	63130707	G	C
10	chr10_63131412	0	63131412	A	G
10	chr10_63142119	0	63142119	T	C
10	chr10_63150734	0	63150734	G	C
10	chr10_63151830	0	63151830	G	T
10	chr10_63152092	0	63152092	G	A
10	chr10_63163760	0	63163760	T	C
10	chr10_63164131	0	63164131	T	C
10	chr10_63179283	0	63179283	G	A
10	chr10_63188015	0	63188015	T	C
10	chr10_63189413	0	63189413	G	A
10	chr10_63192873	0	63192873	G	A
10	chr10_63194415	0	63194415	A	G
10	chr10_63196498	0	63196498	C	T
10	chr10_63197764	0	63197764	A	T
10	chr10_63210450	0	63210450	T	G
10	chr10_63213190	0	63213190	A	G
10	chr10_63215402	0	63215402	C	A
10	chr10_63217705	0	63217705	G	A
10	chr10_63221462	0	63221462	A	G
10	chr10_63224289	0	63224289	G	T
10	chr10_63224503	0	63224503	A	G
10	chr10_63228200	0	63228200	T	C
10	chr10_63228203	0	63228203	C	T
10	chr10_63231611	0	63231611	G	C
10	chr10_63237745	0	63237745	T	A
10	chr10_63244346	0	63244346	C	T
10	chr10_63252240	0	63252240	A	T
10	chr10_63253958	0	63253958	C	T
10	chr10_63261265	0	63261265	C	A
10	chr10_63262475	0	63262475	C	T
10	chr10_63272894	0	63272894	C	T
10	chr10_63306804	0	63306804	G	A
10	chr10_63311563	0	63311563	G	C
10	chr10_63314405	0	63314405	A	C
10	chr10_63317004	0	63317004	T	C
10	chr10_63319230	0	63319230	A	G
10	chr10_63327990	0	63327990	T	C
10	chr10_63336601	0	63336601	T	C
10	chr10_63342216	0	63342216	T	C
10	chr10_63346434	0	63346434	T	C
10	chr10_63351743	0	63351743	C	T
10	chr10_63357916	0	63357916	C	G
10	chr10_63359975	0	63359975	G	A
10	chr10_63360441	0	63360441	G	A
10	chr10_63381909	0	63381909	T	C
10	chr10_63386272	0	63386272	T	C
10	chr10_63387122	0	63387122	A	C
10	chr10_63390415	0	63390415	C	G
10	chr10_63391102	0	63391102	G	A
10	chr10_63398406	0	63398406	G	A
10	chr10_63416531	0	63416531	C	G
10	chr10_63421351	0	63421351	T	G
10	chr10_63427881	0	63427881	G	T
10	chr10_63430292	0	63430292	G	A
10	chr10_63432441	0	63432441	G	A
10	chr10_63432717	0	63432717	G	A
10	chr10_63433284	0	63433284	G	A
10	chr10_63435201	0	63435201	C	T
10	chr10_63435689	0	63435689	C	T
10	chr10_63437335	0	63437335	A	G
10	chr10_63437824	0	63437824	C	T
10	chr10_63451090	0	63451090	G	A
10	chr10_63451344	0	63451344	G	A
10	chr10_63452250	0	63452250	G	A
10	chr10_63465554	0	63465554	T	C
10	chr10_63468260	0	63468260	A	T
10	chr10_63469567	0	63469567	C	T
10	chr10_63471165	0	63471165	A	C
10	chr10_63473546	0	63473546	G	A
10	chr10_63474924	0	63474924	A	G
10	chr10_63490176	0	63490176	T	C
10	chr10_63490249	0	63490249	T	C
10	chr10_63493106	0	63493106	A	T
10	chr10_63493404	0	63493404	G	A
10	chr10_63494490	0	63494490	T	C
10	chr10_63499639	0	63499639	G	C
10	chr10_63501701	0	63501701	T	A
10	chr10_63502635	0	63502635	C	A
10	chr10_63533961	0	63533961	G	A
10	chr10_63535158	0	63535158	T	C
10	chr10_63536860	0	63536860	A	G
10	chr10_63538968	0	63538968	G	C
10	chr10_63542226	0	63542226	C	T
10	chr10_63542655	0	63542655	C	T
10	chr10_63551502	0	63551502	G	A
10	chr10_63552192	0	63552192	G	A
10	chr10_63563223	0	63563223	C	T
10	chr10_63571670	0	63571670	A	G
10	chr10_63574257	0	63574257	A	G
10	chr10_63580621	0	63580621	A	C
10	chr10_63581537	0	63581537	C	G
10	chr10_63582747	0	63582747	A	G
10	chr10_63587202	0	63587202	C	A
10	chr10_63595895	0	63595895	T	C
10	chr10_63598122	0	63598122	C	T
10	chr10_63599550	0	63599550	G	A
10	chr10_63611792	0	63611792	A	G
10	chr10_63611911	0	63611911	G	A
10	chr10_63620072	0	63620072	G	A
10	chr10_63628624	0	63628624	T	G
10	chr10_63628958	0	63628958	T	C
10	chr10_63630044	0	63630044	C	T
10	chr10_63630403	0	63630403	G	A
10	chr10_63645296	0	63645296	T	C
10	chr10_63651543	0	63651543	G	A
10	chr10_63654339	0	63654339	C	T
10	chr10_63654469	0	63654469	T	C
10	chr10_63671399	0	63671399	A	G
10	chr10_63676130	0	63676130	T	C
10	chr10_63677246	0	63677246	T	C
10	chr10_63685896	0	63685896	C	A
10	chr10_63687841	0	63687841	C	A
10	chr10_63688819	0	63688819	A	G
10	chr10_63689023	0	63689023	T	C
10	chr10_63692938	0	63692938	G	A
10	chr10_63711652	0	63711652	C	T
10	chr10_63719280	0	63719280	T	C
10	chr10_63720943	0	63720943	G	A
10	chr10_63726981	0	63726981	A	G
10	chr10_63736694	0	63736694	A	G
10	chr10_63741562	0	63741562	A	G
10	chr10_63745084	0	63745084	G	A
10	chr10_63747901	0	63747901	C	T
10	chr10_63752599	0	63752599	C	T
10	chr10_63752858	0	63752858	C	T
10	chr10_63755652	0	63755652	G	A
10	chr10_63756266	0	63756266	T	G
10	chr10_63769704	0	63769704	G	A
10	chr10_63775496	0	63775496	T	C
10	chr10_63789744	0	63789744	A	G
10	chr10_63791800	0	63791800	G	A
10	chr10_63793351	0	63793351	T	C
10	chr10_63795642	0	63795642	G	C
10	chr10_63797912	0	63797912	C	T
10	chr10_63806855	0	63806855	A	C
10	chr10_63811966	0	63811966	A	G
10	chr10_63813556	0	63813556	C	T
10	chr10_63823672	0	63823672	C	G
10	chr10_63824270	0	63824270	C	G
10	chr10_63831958	0	63831958	T	C
10	chr10_63835775	0	63835775	T	C
10	chr10_63842073	0	63842073	G	A
10	chr10_63845692	0	63845692	T	C
10	chr10_63853719	0	63853719	A	C
10	chr10_63856022	0	63856022	A	G
10	chr10_63863733	0	63863733	C	T
10	chr10_63864233	0	63864233	C	T
10	chr10_63876266	0	63876266	T	C
10	chr10_63877545	0	63877545	C	G
10	chr10_63880096	0	63880096	G	C
10	chr10_63880712	0	63880712	C	T
10	chr10_63895741	0	63895741	A	G
10	chr10_63897796	0	63897796	G	A
10	chr10_63901382	0	63901382	A	G
10	chr10_63907684	0	63907684	C	G
10	chr10_63910087	0	63910087	C	A
10	chr10_63912211	0	63912211	G	A
10	chr10_63913638	0	63913638	T	C
10	chr10_63917183	0	63917183	T	C
10	chr10_63922865	0	63922865	G	C
10	chr10_63926931	0	63926931	A	G
10	chr10_63952958	0	63952958	A	G
10	chr10_63953252	0	63953252	A	G
10	chr10_63957516	0	63957516	C	T
10	chr10_63962118	0	63962118	A	G
10	chr10_63964840	0	63964840	G	A
10	chr10_63981512	0	63981512	G	A
10	chr10_63983564	0	63983564	A	T
10	chr10_63990066	0	63990066	C	T
10	chr10_63993054	0	63993054	T	C
10	chr10_64005409	0	64005409	T	C
10	chr10_64009445	0	64009445	T	A
10	chr10_64011122	0	64011122	A	C
10	chr10_64018689	0	64018689	G	T
10	chr10_64023382	0	64023382	G	A
10	chr10_64024136	0	64024136	G	A
10	chr10_64025758	0	64025758	A	G
10	chr10_64039198	0	64039198	T	G
10	chr10_64045375	0	64045375	A	T
10	chr10_64055145	0	64055145	T	C
10	chr10_64057634	0	64057634	A	C
10	chr10_64064465	0	64064465	C	G
10	chr10_64072870	0	64072870	T	C
10	chr10_64076495	0	64076495	A	C
10	chr10_64078925	0	64078925	T	C
10	chr10_64080314	0	64080314	A	G
10	chr10_64086503	0	64086503	T	C
10	chr10_64089590	0	64089590	T	A
10	chr10_64093468	0	64093468	C	T
10	chr10_64098136	0	64098136	T	C
10	chr10_64101836	0	64101836	T	C
10	chr10_64104332	0	64104332	C	T
10	chr10_64110946	0	64110946	G	C
10	chr10_64125667	0	64125667	G	C
10	chr10_64127243	0	64127243	C	T
10	chr10_64136164	0	64136164	C	A
10	chr10_64143730	0	64143730	A	T
10	chr10_64150670	0	64150670	T	C
10	chr10_64153001	0	64153001	G	A
10	chr10_64174453	0	64174453	G	T
10	chr10_64175636	0	64175636	T	A
10	chr10_64183835	0	64183835	G	A
10	chr10_64186455	0	64186455	A	G
10	chr10_64187367	0	64187367	A	G
10	chr10_64188535	0	64188535	C	G
10	chr10_64195207	0	64195207	G	A
10	chr10_64196814	0	64196814	A	G
10	chr10_64203122	0	64203122	A	G
10	chr10_64210257	0	64210257	T	C
10	chr10_64211300	0	64211300	G	A
10	chr10_64216225	0	64216225	A	G
10	chr10_64216250	0	64216250	C	T
10	chr10_64216920	0	64216920	T	A
10	chr10_64217630	0	64217630	G	C
10	chr10_64220390	0	64220390	G	C
10	chr10_64228522	0	64228522	A	G
10	chr10_64231737	0	64231737	C	T
10	chr10_64234725	0	64234725	A	G
10	chr10_64237429	0	64237429	T	C
10	chr10_64241688	0	64241688	C	A
10	chr10_64244049	0	64244049	C	T
10	chr10_64253924	0	64253924	G	A
10	chr10_64261076	0	64261076	C	G
10	chr10_64263457	0	64263457	A	G
10	chr10_64265889	0	64265889	A	G
10	chr10_64267651	0	64267651	A	G
10	chr10_64267866	0	64267866	T	C
10	chr10_64274785	0	64274785	A	G
10	chr10_64281435	0	64281435	A	G
10	chr10_64287147	0	64287147	C	A
10	chr10_64290955	0	64290955	T	C
10	chr10_64314627	0	64314627	G	C
10	chr10_64316277	0	64316277	G	C
10	chr10_64324716	0	64324716	C	G
10	chr10_64326513	0	64326513	T	C
10	chr10_64327532	0	64327532	G	C
10	chr10_64337591	0	64337591	T	A
10	chr10_64341283	0	64341283	C	A
10	chr10_64350635	0	64350635	T	C
10	chr10_64350889	0	64350889	A	G
10	chr10_64352486	0	64352486	T	A
10	chr10_64355774	0	64355774	G	A
10	chr10_64361301	0	64361301	A	C
10	chr10_64362693	0	64362693	G	A
10	chr10_64367034	0	64367034	T	C
10	chr10_64367436	0	64367436	A	G
10	chr10_64367728	0	64367728	G	A
10	chr10_64379011	0	64379011	G	T
10	chr10_64380578	0	64380578	C	T
10	chr10_64383085	0	64383085	C	T
10	chr10_64388151	0	64388151	C	T
10	chr10_64389399	0	64389399	A	G
10	chr10_64390860	0	64390860	C	T
10	chr10_64390916	0	64390916	T	C
10	chr10_64393801	0	64393801	G	A
10	chr10_64394940	0	64394940	T	C
10	chr10_64395243	0	64395243	C	T
10	chr10_64395616	0	64395616	T	C
10	chr10_64395621	0	64395621	T	C
10	chr10_64395623	0	64395623	T	C
10	chr10_64402866	0	64402866	C	T
10	chr10_64407642	0	64407642	G	T
10	chr10_64413758	0	64413758	T	G
10	chr10_64414175	0	64414175	C	T
10	chr10_64414454	0	64414454	T	C
10	chr10_64415956	0	64415956	G	A
10	chr10_64419601	0	64419601	C	A
10	chr10_64420486	0	64420486	C	T
10	chr10_64425616	0	64425616	A	G
10	chr10_64447734	0	64447734	G	A
10	chr10_64447922	0	64447922	C	T
10	chr10_64449343	0	64449343	A	G
10	chr10_64452009	0	64452009	T	C
10	chr10_64452108	0	64452108	A	G
10	chr10_64454183	0	64454183	G	A
10	chr10_64460925	0	64460925	T	G
10	chr10_64462973	0	64462973	A	G
10	chr10_64465671	0	64465671	A	G
10	chr10_64472823	0	64472823	A	C
10	chr10_64474858	0	64474858	C	T
10	chr10_64480366	0	64480366	G	C
10	chr10_64482113	0	64482113	C	A
10	chr10_64489738	0	64489738	G	A
10	chr10_64493728	0	64493728	C	T
10	chr10_64493811	0	64493811	A	G
10	chr10_64494984	0	64494984	A	G
10	chr10_64496911	0	64496911	A	C
10	chr10_64500364	0	64500364	A	G
10	chr10_64503603	0	64503603	T	A
10	chr10_64510242	0	64510242	G	A
10	chr10_64512334	0	64512334	C	T
10	chr10_64516657	0	64516657	G	T
10	chr10_64517037	0	64517037	T	C
10	chr10_64520752	0	64520752	G	C
10	chr10_64522510	0	64522510	C	T
10	chr10_64528878	0	64528878	C	G
10	chr10_64536322	0	64536322	C	T
10	chr10_64540784	0	64540784	A	T
10	chr10_64543894	0	64543894	G	A
10	chr10_64565406	0	64565406	T	C
10	chr10_64566310	0	64566310	C	T
10	chr10_64567571	0	64567571	C	T
10	chr10_64569335	0	64569335	C	A
10	chr10_64571411	0	64571411	G	T
10	chr10_64582412	0	64582412	A	C
10	chr10_64587346	0	64587346	T	C
10	chr10_64589471	0	64589471	A	G
10	chr10_64593759	0	64593759	C	T
10	chr10_64597057	0	64597057	G	C
10	chr10_64600019	0	64600019	G	C
10	chr10_64602809	0	64602809	T	C
10	chr10_64612154	0	64612154	C	T
10	chr10_64614286	0	64614286	G	A
10	chr10_64615019	0	64615019	T	C
10	chr10_64616146	0	64616146	G	C
10	chr10_64618850	0	64618850	A	G
10	chr10_64628454	0	64628454	A	G
10	chr10_64631245	0	64631245	C	T
10	chr10_64636046	0	64636046	C	T
10	chr10_64641748	0	64641748	C	T
10	chr10_64655819	0	64655819	G	C
10	chr10_64659149	0	64659149	C	G
10	chr10_64664387	0	64664387	T	C
10	chr10_64666016	0	64666016	G	A
10	chr10_64673219	0	64673219	A	G
10	chr10_64678621	0	64678621	T	C
10	chr10_64691503	0	64691503	G	A
10	chr10_64702510	0	64702510	G	A
10	chr10_64706966	0	64706966	C	T
10	chr10_64707728	0	64707728	G	A
10	chr10_64708842	0	64708842	A	G
10	chr10_64709550	0	64709550	A	G
10	chr10_64717095	0	64717095	A	G
10	chr10_64734449	0	64734449	T	A
10	chr10_64736490	0	64736490	C	A
10	chr10_64740966	0	64740966	A	G
10	chr10_64746428	0	64746428	A	C
10	chr10_64746628	0	64746628	G	A
10	chr10_64747584	0	64747584	A	G
10	chr10_64750637	0	64750637	C	A
10	chr10_64751818	0	64751818	C	A
10	chr10_64752924	0	64752924	G	A
10	chr10_64754452	0	64754452	T	G
10	chr10_64756536	0	64756536	T	G
10	chr10_64766368	0	64766368	C	G
10	chr10_64766931	0	64766931	G	A
10	chr10_64767509	0	64767509	C	T
10	chr10_64772349	0	64772349	G	A
10	chr10_64774731	0	64774731	G	C
10	chr10_64778241	0	64778241	A	G
10	chr10_64779543	0	64779543	T	A
10	chr10_64781343	0	64781343	C	T
10	chr10_64784137	0	64784137	G	A
10	chr10_64788136	0	64788136	A	G
10	chr10_64788213	0	64788213	A	G
10	chr10_64797966	0	64797966	G	A
10	chr10_64806765	0	64806765	G	A
10	chr10_64830254	0	64830254	A	T
10	chr10_64835803	0	64835803	C	A
10	chr10_64835920	0	64835920	T	C
10	chr10_64840066	0	64840066	C	T
10	chr10_64840990	0	64840990	A	G
10	chr10_64842749	0	64842749	G	C
10	chr10_64853499	0	64853499	A	G
10	chr10_64854125	0	64854125	A	G
10	chr10_64855219	0	64855219	G	C
10	chr10_64855266	0	64855266	C	T
10	chr10_64858995	0	64858995	A	G
10	chr10_64864328	0	64864328	T	C
10	chr10_64867870	0	64867870	C	G
10	chr10_64880344	0	64880344	C	T
10	chr10_64881689	0	64881689	G	A
10	chr10_64884618	0	64884618	A	C
10	chr10_64892936	0	64892936	G	C
10	chr10_64901242	0	64901242	A	G
10	chr10_64904967	0	64904967	G	A
10	chr10_64916247	0	64916247	G	A
10	chr10_64918582	0	64918582	C	T
10	chr10_64919595	0	64919595	A	C
10	chr10_64922970	0	64922970	A	G
10	chr10_64925174	0	64925174	C	T
10	chr10_64927414	0	64927414	C	T
10	chr10_64942502	0	64942502	G	A
10	chr10_64954178	0	64954178	T	G
10	chr10_64954728	0	64954728	G	A
10	chr10_64961369	0	64961369	C	A
10	chr10_64968279	0	64968279	G	A
10	chr10_64969092	0	64969092	G	A
10	chr10_64969727	0	64969727	T	C
10	chr10_64972035	0	64972035	G	A
10	chr10_64975798	0	64975798	A	T
10	chr10_64976416	0	64976416	C	T
10	chr10_64981370	0	64981370	A	T
10	chr10_64988581	0	64988581	T	C
10	chr10_64997649	0	64997649	C	A
10	chr10_64999037	0	64999037	G	C
10	chr10_65005170	0	65005170	T	C
10	chr10_65007166	0	65007166	T	C
10	chr10_65009346	0	65009346	T	C
10	chr10_65013066	0	65013066	C	T
10	chr10_65014257	0	65014257	A	G
10	chr10_65015265	0	65015265	G	A
10	chr10_65015638	0	65015638	C	T
10	chr10_65015878	0	65015878	A	G
10	chr10_65016175	0	65016175	C	G
10	chr10_65017461	0	65017461	C	G
10	chr10_65018179	0	65018179	G	A
10	chr10_65020598	0	65020598	T	G
10	chr10_65024030	0	65024030	A	G
10	chr10_65028692	0	65028692	A	G
10	chr10_65034714	0	65034714	A	G
10	chr10_65034838	0	65034838	A	G
10	chr10_65040831	0	65040831	G	A
10	chr10_65041185	0	65041185	A	T
10	chr10_65053854	0	65053854	A	G
10	chr10_65066159	0	65066159	A	G
10	chr10_65071515	0	65071515	G	T
10	chr10_65072502	0	65072502	T	C
10	chr10_65090431	0	65090431	C	G
10	chr10_65090529	0	65090529	T	C
10	chr10_65103294	0	65103294	G	A
10	chr10_65109186	0	65109186	A	G
10	chr10_65109499	0	65109499	T	A
10	chr10_65110252	0	65110252	C	T
10	chr10_65114503	0	65114503	T	C
10	chr10_65126898	0	65126898	G	A
10	chr10_65129004	0	65129004	A	C
10	chr10_65130222	0	65130222	A	C
10	chr10_65130279	0	65130279	T	C
10	chr10_65135353	0	65135353	C	T
10	chr10_65136932	0	65136932	A	G
10	chr10_65137502	0	65137502	G	T
10	chr10_65137686	0	65137686	T	G
10	chr10_65138764	0	65138764	A	G
10	chr10_65142879	0	65142879	A	C
10	chr10_65143675	0	65143675	A	G
10	chr10_65147084	0	65147084	T	C
10	chr10_65147679	0	65147679	C	T
10	chr10_65149829	0	65149829	C	A
10	chr10_65160175	0	65160175	C	G
10	chr10_65167601	0	65167601	C	T
10	chr10_65178615	0	65178615	T	C
10	chr10_65179192	0	65179192	C	T
10	chr10_65180149	0	65180149	C	G
10	chr10_65181483	0	65181483	A	T
10	chr10_65186768	0	65186768	A	G
10	chr10_65199671	0	65199671	C	T
10	chr10_65202947	0	65202947	T	C
10	chr10_65219663	0	65219663	C	T
10	chr10_65224657	0	65224657	G	C
10	chr10_65253963	0	65253963	T	C
10	chr10_65266023	0	65266023	A	G
10	chr10_65271706	0	65271706	T	A
10	chr10_65294198	0	65294198	A	C
10	chr10_65298943	0	65298943	G	A
10	chr10_65300088	0	65300088	A	T
10	chr10_65308575	0	65308575	C	T
10	chr10_65314175	0	65314175	G	A
10	chr10_65314369	0	65314369	A	G
10	chr10_65319675	0	65319675	C	G
10	chr10_65324262	0	65324262	T	C
10	chr10_65324946	0	65324946	C	A
10	chr10_65331564	0	65331564	C	G
10	chr10_65332594	0	65332594	G	T
10	chr10_65340554	0	65340554	G	A
10	chr10_65357661	0	65357661	T	G
10	chr10_65360338	0	65360338	C	T
10	chr10_65376310	0	65376310	A	G
10	chr10_65388023	0	65388023	G	C
10	chr10_65394893	0	65394893	G	A
10	chr10_65396265	0	65396265	T	A
10	chr10_65399060	0	65399060	A	G
10	chr10_65400155	0	65400155	A	G
10	chr10_65406070	0	65406070	C	T
10	chr10_65406614	0	65406614	G	A
10	chr10_65407124	0	65407124	C	G
10	chr10_65411892	0	65411892	T	G
10	chr10_65423651	0	65423651	C	T
10	chr10_65433211	0	65433211	T	C
10	chr10_65437812	0	65437812	C	T
10	chr10_65441095	0	65441095	A	G
10	chr10_65448223	0	65448223	A	G
10	chr10_65449903	0	65449903	C	G
10	chr10_65457618	0	65457618	A	G
10	chr10_65469517	0	65469517	C	G
10	chr10_65471672	0	65471672	C	T
10	chr10_65472444	0	65472444	T	C
10	chr10_65476697	0	65476697	G	A
10	chr10_65477620	0	65477620	G	C
10	chr10_65484949	0	65484949	T	A
10	chr10_65485574	0	65485574	T	C
10	chr10_65495683	0	65495683	T	C
10	chr10_65497770	0	65497770	T	C
10	chr10_65505054	0	65505054	G	T
10	chr10_65508991	0	65508991	G	A
10	chr10_65512805	0	65512805	A	G
10	chr10_65513414	0	65513414	A	G
10	chr10_65534580	0	65534580	A	C
10	chr10_65539714	0	65539714	A	G
10	chr10_65544267	0	65544267	C	T
10	chr10_65544286	0	65544286	C	T
10	chr10_65546536	0	65546536	T	C
10	chr10_65548376	0	65548376	T	C
10	chr10_65549461	0	65549461	C	T
10	chr10_65551956	0	65551956	C	T
10	chr10_65562487	0	65562487	T	C
10	chr10_65569936	0	65569936	G	T
10	chr10_65582525	0	65582525	G	A
10	chr10_65582624	0	65582624	C	T
10	chr10_65584551	0	65584551	A	G
10	chr10_65593654	0	65593654	C	T
10	chr10_65598629	0	65598629	G	T
10	chr10_65608530	0	65608530	C	G
10	chr10_65608590	0	65608590	T	G
10	chr10_65610599	0	65610599	C	T
10	chr10_65613316	0	65613316	A	G
10	chr10_65616938	0	65616938	G	C
10	chr10_65618074	0	65618074	G	A
10	chr10_65621473	0	65621473	C	G
10	chr10_65625725	0	65625725	T	C
10	chr10_65629075	0	65629075	C	A
10	chr10_65629180	0	65629180	A	G
10	chr10_65632163	0	65632163	A	G
10	chr10_65638614	0	65638614	T	C
10	chr10_65639228	0	65639228	G	T
10	chr10_65643191	0	65643191	T	C
10	chr10_65644513	0	65644513	G	T
10	chr10_65645115	0	65645115	T	G
10	chr10_65650313	0	65650313	C	T
10	chr10_65655117	0	65655117	C	G
10	chr10_65669145	0	65669145	A	G
10	chr10_65674689	0	65674689	A	C
10	chr10_65677233	0	65677233	A	G
10	chr10_65678987	0	65678987	T	C
10	chr10_65679023	0	65679023	C	G
10	chr10_65682700	0	65682700	G	A
10	chr10_65682935	0	65682935	A	T
10	chr10_65687822	0	65687822	G	A
10	chr10_65689648	0	65689648	A	G
10	chr10_65698358	0	65698358	G	A
10	chr10_65708189	0	65708189	T	C
10	chr10_65708792	0	65708792	C	A
10	chr10_65711782	0	65711782	G	T
10	chr10_65712019	0	65712019	T	A
10	chr10_65715945	0	65715945	A	G
10	chr10_65722273	0	65722273	T	C
10	chr10_65726257	0	65726257	G	A
10	chr10_65726421	0	65726421	T	A
10	chr10_65731092	0	65731092	G	A
10	chr10_65732020	0	65732020	T	C
10	chr10_65732347	0	65732347	A	T
10	chr10_65734255	0	65734255	C	T
10	chr10_65734957	0	65734957	C	A
10	chr10_65746238	0	65746238	A	G
10	chr10_65746847	0	65746847	C	A
10	chr10_65747829	0	65747829	A	G
10	chr10_65751525	0	65751525	C	T
10	chr10_65751728	0	65751728	C	T
10	chr10_65754349	0	65754349	G	T
10	chr10_65758523	0	65758523	T	C
10	chr10_65759703	0	65759703	C	T
10	chr10_65767507	0	65767507	C	T
10	chr10_65769684	0	65769684	A	T
10	chr10_65776243	0	65776243	A	G
10	chr10_65779721	0	65779721	C	A
10	chr10_65783407	0	65783407	T	C
10	chr10_65794474	0	65794474	C	T
10	chr10_65801620	0	65801620	C	T
10	chr10_65802996	0	65802996	A	G
10	chr10_65808063	0	65808063	C	G
10	chr10_65808340	0	65808340	A	G
10	chr10_65810943	0	65810943	C	T
10	chr10_65818857	0	65818857	G	A
10	chr10_65819978	0	65819978	A	G
10	chr10_65822460	0	65822460	C	T
10	chr10_65830415	0	65830415	T	A
10	chr10_65830792	0	65830792	C	T
10	chr10_65831104	0	65831104	A	G
10	chr10_65837329	0	65837329	A	G
10	chr10_65856184	0	65856184	A	G
10	chr10_65856888	0	65856888	C	T
10	chr10_65859496	0	65859496	A	G
10	chr10_65883470	0	65883470	G	A
10	chr10_65883525	0	65883525	A	G
10	chr10_65886026	0	65886026	G	A
10	chr10_65889044	0	65889044	A	G
10	chr10_65890072	0	65890072	A	G
10	chr10_65895832	0	65895832	A	G
10	chr10_65899223	0	65899223	G	C
10	chr10_65899883	0	65899883	G	A
10	chr10_65900116	0	65900116	C	G
10	chr10_65901550	0	65901550	A	C
10	chr10_65906075	0	65906075	T	C
10	chr10_65910494	0	65910494	A	C
10	chr10_65914506	0	65914506	G	A
10	chr10_65920430	0	65920430	T	C
10	chr10_65945058	0	65945058	C	T
10	chr10_65966175	0	65966175	T	C
10	chr10_65971426	0	65971426	T	C
10	chr10_65976065	0	65976065	C	T
10	chr10_65979794	0	65979794	G	A
10	chr10_65984142	0	65984142	G	C
10	chr10_65987819	0	65987819	G	T
10	chr10_66012875	0	66012875	G	C
10	chr10_66015737	0	66015737	T	C
10	chr10_66021901	0	66021901	C	T
10	chr10_66024361	0	66024361	T	G
10	chr10_66030090	0	66030090	A	G
10	chr10_66032926	0	66032926	G	T
10	chr10_66033422	0	66033422	T	C
10	chr10_66034212	0	66034212	G	A
10	chr10_66037034	0	66037034	G	A
10	chr10_66044043	0	66044043	G	A
10	chr10_66044579	0	66044579	C	T
10	chr10_66047524	0	66047524	A	G
10	chr10_66049016	0	66049016	G	A
10	chr10_66050818	0	66050818	A	G
10	chr10_66051305	0	66051305	T	C
10	chr10_66053920	0	66053920	T	C
10	chr10_66054270	0	66054270	T	C
10	chr10_66056234	0	66056234	T	C
10	chr10_66056535	0	66056535	G	T
10	chr10_66060634	0	66060634	C	A
10	chr10_66061098	0	66061098	A	G
10	chr10_66063693	0	66063693	C	T
10	chr10_66069093	0	66069093	T	C
10	chr10_66090746	0	66090746	G	T
10	chr10_66096145	0	66096145	C	A
10	chr10_66111155	0	66111155	T	C
10	chr10_66115353	0	66115353	C	T
10	chr10_66119310	0	66119310	C	T
10	chr10_66128155	0	66128155	T	C
10	chr10_66133163	0	66133163	G	T
10	chr10_66133584	0	66133584	G	T
10	chr10_66138261	0	66138261	G	A
10	chr10_66148826	0	66148826	G	A
10	chr10_66161126	0	66161126	G	A
10	chr10_66163028	0	66163028	A	C
10	chr10_66171129	0	66171129	A	T
10	chr10_66172914	0	66172914	G	T
10	chr10_66179068	0	66179068	A	G
10	chr10_66182728	0	66182728	A	C
10	chr10_66186541	0	66186541	A	C
10	chr10_66189049	0	66189049	T	C
10	chr10_66193776	0	66193776	A	G
10	chr10_66197344	0	66197344	G	A
10	chr10_66199746	0	66199746	T	C
10	chr10_66206974	0	66206974	G	A
10	chr10_66216803	0	66216803	T	C
10	chr10_66222880	0	66222880	C	G
10	chr10_66223731	0	66223731	G	A
10	chr10_66225527	0	66225527	A	G
10	chr10_66233081	0	66233081	G	A
10	chr10_66234863	0	66234863	G	T
10	chr10_66240800	0	66240800	G	T
10	chr10_66242643	0	66242643	G	A
10	chr10_66248105	0	66248105	G	T
10	chr10_66252280	0	66252280	G	C
10	chr10_66256110	0	66256110	C	A
10	chr10_66259168	0	66259168	G	A
10	chr10_66271635	0	66271635	G	C
10	chr10_66277075	0	66277075	G	C
10	chr10_66280748	0	66280748	G	A
10	chr10_66281216	0	66281216	G	T
10	chr10_66289915	0	66289915	A	C
10	chr10_66304915	0	66304915	G	C
10	chr10_66305410	0	66305410	A	G
10	chr10_66305738	0	66305738	C	A
10	chr10_66308866	0	66308866	A	G
10	chr10_66315587	0	66315587	T	C
10	chr10_66316869	0	66316869	A	G
10	chr10_66322845	0	66322845	G	T
10	chr10_66326388	0	66326388	A	T
10	chr10_66339319	0	66339319	C	G
10	chr10_66339456	0	66339456	A	G
10	chr10_66347166	0	66347166	T	G
10	chr10_66348348	0	66348348	G	A
10	chr10_66356226	0	66356226	G	A
10	chr10_66358549	0	66358549	C	T
10	chr10_66358583	0	66358583	G	A
10	chr10_66360963	0	66360963	C	A
10	chr10_66362491	0	66362491	C	G
10	chr10_66363399	0	66363399	T	C
10	chr10_66363691	0	66363691	T	C
10	chr10_66364534	0	66364534	G	A
10	chr10_66374328	0	66374328	A	C
10	chr10_66380947	0	66380947	C	T
10	chr10_66381238	0	66381238	C	T
10	chr10_66391272	0	66391272	G	T
10	chr10_66391504	0	66391504	G	T
10	chr10_66394709	0	66394709	T	C
10	chr10_66410466	0	66410466	A	G
10	chr10_66410708	0	66410708	A	G
10	chr10_66413441	0	66413441	A	G
10	chr10_66413627	0	66413627	T	C
10	chr10_66415867	0	66415867	T	C
10	chr10_66438155	0	66438155	G	C
10	chr10_66440552	0	66440552	A	G
10	chr10_66440929	0	66440929	A	G
10	chr10_66449928	0	66449928	G	A
10	chr10_66450003	0	66450003	A	G
10	chr10_66464863	0	66464863	T	G
10	chr10_66471995	0	66471995	G	T
10	chr10_66481700	0	66481700	A	G
10	chr10_66484645	0	66484645	T	C
10	chr10_66489561	0	66489561	A	G
10	chr10_66490953	0	66490953	A	G
10	chr10_66491205	0	66491205	A	T
10	chr10_66494084	0	66494084	G	A
10	chr10_66504238	0	66504238	T	C
10	chr10_66504241	0	66504241	C	T
10	chr10_66507756	0	66507756	C	G
10	chr10_66508760	0	66508760	A	G
10	chr10_66510055	0	66510055	C	A
10	chr10_66513096	0	66513096	G	A
10	chr10_66542749	0	66542749	G	A
10	chr10_66543774	0	66543774	A	G
10	chr10_66549768	0	66549768	C	A
10	chr10_66550245	0	66550245	T	C
10	chr10_66554082	0	66554082	A	G
10	chr10_66555646	0	66555646	A	C
10	chr10_66561671	0	66561671	C	G
10	chr10_66566342	0	66566342	T	C
10	chr10_66572634	0	66572634	T	A
10	chr10_66578423	0	66578423	C	T
10	chr10_66584264	0	66584264	A	G
10	chr10_66592977	0	66592977	C	T
10	chr10_66594927	0	66594927	T	C
10	chr10_66595195	0	66595195	G	T
10	chr10_66596246	0	66596246	G	T
10	chr10_66602609	0	66602609	A	G
10	chr10_66621401	0	66621401	A	G
10	chr10_66624685	0	66624685	G	C
10	chr10_66625970	0	66625970	T	C
10	chr10_66627365	0	66627365	A	G
10	chr10_66634574	0	66634574	C	T
10	chr10_66636783	0	66636783	T	C
10	chr10_66638980	0	66638980	C	A
10	chr10_66643589	0	66643589	C	A
10	chr10_66651876	0	66651876	T	C
10	chr10_66665097	0	66665097	T	C
10	chr10_66669370	0	66669370	C	A
10	chr10_66669481	0	66669481	T	C
10	chr10_66670603	0	66670603	C	A
10	chr10_66670727	0	66670727	C	G
10	chr10_66671351	0	66671351	C	T
10	chr10_66679498	0	66679498	T	C
10	chr10_66681195	0	66681195	A	T
10	chr10_66691182	0	66691182	C	T
10	chr10_66694153	0	66694153	G	A
10	chr10_66717050	0	66717050	T	G
10	chr10_66721129	0	66721129	A	G
10	chr10_66730472	0	66730472	G	T
10	chr10_66732530	0	66732530	C	T
10	chr10_66738022	0	66738022	A	G
10	chr10_66748810	0	66748810	T	G
10	chr10_66750254	0	66750254	T	A
10	chr10_66752196	0	66752196	G	T
10	chr10_66753632	0	66753632	G	A
10	chr10_66753767	0	66753767	G	A
10	chr10_66759984	0	66759984	C	A
10	chr10_66761783	0	66761783	T	C
10	chr10_66767524	0	66767524	C	T
10	chr10_66769414	0	66769414	G	T
10	chr10_66786454	0	66786454	C	A
10	chr10_66787505	0	66787505	C	T
10	chr10_66795216	0	66795216	T	G
10	chr10_66801627	0	66801627	C	A
10	chr10_66805562	0	66805562	G	C
10	chr10_66807938	0	66807938	C	T
10	chr10_66808131	0	66808131	A	C
10	chr10_66810692	0	66810692	A	C
10	chr10_66816544	0	66816544	G	A
10	chr10_66830216	0	66830216	T	C
10	chr10_66831236	0	66831236	G	A
10	chr10_66840558	0	66840558	T	A
10	chr10_66851798	0	66851798	C	T
10	chr10_66858108	0	66858108	G	A
10	chr10_66866375	0	66866375	T	C
10	chr10_66867404	0	66867404	C	T
10	chr10_66875259	0	66875259	G	A
10	chr10_66877511	0	66877511	T	C
10	chr10_66877894	0	66877894	G	C
10	chr10_66880947	0	66880947	G	A
10	chr10_66881556	0	66881556	C	G
10	chr10_66881761	0	66881761	T	C
10	chr10_66881922	0	66881922	G	A
10	chr10_66884274	0	66884274	C	A
10	chr10_66884531	0	66884531	C	T
10	chr10_66886141	0	66886141	T	G
10	chr10_66887603	0	66887603	C	A
10	chr10_66891601	0	66891601	C	T
10	chr10_66893094	0	66893094	A	T
10	chr10_66893362	0	66893362	G	A
10	chr10_66895479	0	66895479	C	A
10	chr10_66898564	0	66898564	G	A
10	chr10_66899050	0	66899050	G	T
10	chr10_66900452	0	66900452	T	C
10	chr10_66900565	0	66900565	A	C
10	chr10_66904530	0	66904530	T	C
10	chr10_66909707	0	66909707	G	C
10	chr10_66910008	0	66910008	G	C
10	chr10_66910337	0	66910337	A	G
10	chr10_66915382	0	66915382	G	A
10	chr10_66916005	0	66916005	G	A
10	chr10_66917790	0	66917790	A	G
10	chr10_66918232	0	66918232	A	G
10	chr10_66920408	0	66920408	T	A
10	chr10_66921771	0	66921771	A	G
10	chr10_66923243	0	66923243	T	C
10	chr10_66924531	0	66924531	A	G
10	chr10_66926297	0	66926297	G	A
10	chr10_66928579	0	66928579	A	C
10	chr10_66928701	0	66928701	A	G
10	chr10_66929733	0	66929733	T	A
10	chr10_66931880	0	66931880	C	G
10	chr10_66937287	0	66937287	A	G
10	chr10_66938210	0	66938210	A	G
10	chr10_66942496	0	66942496	A	G
10	chr10_66943903	0	66943903	G	A
10	chr10_66944726	0	66944726	A	C
10	chr10_66953552	0	66953552	T	C
10	chr10_66955675	0	66955675	T	G
10	chr10_66956450	0	66956450	G	A
10	chr10_66966211	0	66966211	C	T
10	chr10_66967749	0	66967749	C	T
10	chr10_66969629	0	66969629	G	C
10	chr10_66972529	0	66972529	A	G
10	chr10_66972606	0	66972606	A	G
10	chr10_66977656	0	66977656	G	C
10	chr10_66977796	0	66977796	G	C
10	chr10_66993128	0	66993128	C	T
10	chr10_67001302	0	67001302	T	C
10	chr10_67002920	0	67002920	A	G
10	chr10_67008253	0	67008253	C	T
10	chr10_67010463	0	67010463	T	G
10	chr10_67010473	0	67010473	C	A
10	chr10_67034878	0	67034878	G	T
10	chr10_67036437	0	67036437	C	T
10	chr10_67037459	0	67037459	G	A
10	chr10_67037518	0	67037518	G	A
10	chr10_67073333	0	67073333	G	T
10	chr10_67076110	0	67076110	G	A
10	chr10_67076264	0	67076264	T	G
10	chr10_67078856	0	67078856	A	G
10	chr10_67081222	0	67081222	A	G
10	chr10_67086650	0	67086650	A	G
10	chr10_67100807	0	67100807	C	A
10	chr10_67101728	0	67101728	A	G
10	chr10_67104048	0	67104048	C	T
10	chr10_67105999	0	67105999	T	C
10	chr10_67108451	0	67108451	T	C
10	chr10_67108898	0	67108898	C	A
10	chr10_67113966	0	67113966	A	G
10	chr10_67116108	0	67116108	C	T
10	chr10_67117280	0	67117280	T	C
10	chr10_67118085	0	67118085	C	T
10	chr10_67118341	0	67118341	T	C
10	chr10_67125480	0	67125480	T	C
10	chr10_67135366	0	67135366	T	A
10	chr10_67142552	0	67142552	G	A
10	chr10_67142700	0	67142700	T	C
10	chr10_67153392	0	67153392	C	T
10	chr10_67160098	0	67160098	T	C
10	chr10_67180709	0	67180709	A	G
10	chr10_67189953	0	67189953	T	C
10	chr10_67203390	0	67203390	C	T
10	chr10_67204951	0	67204951	T	G
10	chr10_67216827	0	67216827	G	A
10	chr10_67221305	0	67221305	T	C
10	chr10_67230495	0	67230495	G	A
10	chr10_67232583	0	67232583	A	T
10	chr10_67235665	0	67235665	A	G
10	chr10_67236931	0	67236931	A	C
10	chr10_67237647	0	67237647	C	G
10	chr10_67240527	0	67240527	A	G
10	chr10_67243097	0	67243097	C	T
10	chr10_67245471	0	67245471	T	C
10	chr10_67247868	0	67247868	C	T
10	chr10_67252165	0	67252165	G	A
10	chr10_67252741	0	67252741	T	A
10	chr10_67252895	0	67252895	C	T
10	chr10_67253271	0	67253271	C	G
10	chr10_67256630	0	67256630	T	C
10	chr10_67256807	0	67256807	C	T
10	chr10_67258514	0	67258514	A	C
10	chr10_67260795	0	67260795	T	C
10	chr10_67265315	0	67265315	G	A
10	chr10_67270882	0	67270882	C	T
10	chr10_67271530	0	67271530	G	A
10	chr10_67276445	0	67276445	T	A
10	chr10_67279992	0	67279992	G	A
10	chr10_67289501	0	67289501	G	A
10	chr10_67292498	0	67292498	T	C
10	chr10_67296019	0	67296019	G	T
10	chr10_67304184	0	67304184	G	T
10	chr10_67317906	0	67317906	T	C
10	chr10_67319553	0	67319553	A	G
10	chr10_67321642	0	67321642	G	T
10	chr10_67322526	0	67322526	C	A
10	chr10_67324149	0	67324149	A	G
10	chr10_67325797	0	67325797	C	T
10	chr10_67329868	0	67329868	T	C
10	chr10_67332482	0	67332482	A	G
10	chr10_67335185	0	67335185	A	G
10	chr10_67335531	0	67335531	T	C
10	chr10_67338411	0	67338411	C	T
10	chr10_67338670	0	67338670	G	C
10	chr10_67343793	0	67343793	A	G
10	chr10_67359915	0	67359915	T	C
10	chr10_67381826	0	67381826	T	C
10	chr10_67385066	0	67385066	T	A
10	chr10_67393233	0	67393233	C	T
10	chr10_67393733	0	67393733	C	G
10	chr10_67395854	0	67395854	C	T
10	chr10_67396966	0	67396966	T	C
10	chr10_67406513	0	67406513	A	G
10	chr10_67406547	0	67406547	G	A
10	chr10_67406574	0	67406574	C	T
10	chr10_67410438	0	67410438	T	C
10	chr10_67421523	0	67421523	T	C
10	chr10_67433474	0	67433474	C	T
10	chr10_67444689	0	67444689	A	G
10	chr10_67445511	0	67445511	A	G
10	chr10_67449724	0	67449724	C	A
10	chr10_67454863	0	67454863	A	G
10	chr10_67459537	0	67459537	A	G
10	chr10_67460780	0	67460780	A	G
10	chr10_67472470	0	67472470	C	T
10	chr10_67475957	0	67475957	A	G
10	chr10_67476746	0	67476746	T	G
10	chr10_67481446	0	67481446	A	G
10	chr10_67485167	0	67485167	A	G
10	chr10_67486714	0	67486714	C	T
10	chr10_67494280	0	67494280	G	A
10	chr10_67497797	0	67497797	C	G
10	chr10_67503799	0	67503799	T	C
10	chr10_67506176	0	67506176	G	C
10	chr10_67508199	0	67508199	G	T
10	chr10_67510761	0	67510761	C	T
10	chr10_67514018	0	67514018	G	C
10	chr10_67517383	0	67517383	C	T
10	chr10_67526133	0	67526133	G	A
10	chr10_67526331	0	67526331	T	C
10	chr10_67533828	0	67533828	G	C
10	chr10_67533959	0	67533959	C	T
10	chr10_67540253	0	67540253	T	G
10	chr10_67549269	0	67549269	A	G
10	chr10_67555876	0	67555876	C	G
10	chr10_67557740	0	67557740	T	G
10	chr10_67571729	0	67571729	T	A
10	chr10_67573541	0	67573541	G	T
10	chr10_67575182	0	67575182	G	A
10	chr10_67575891	0	67575891	T	C
10	chr10_67578716	0	67578716	A	G
10	chr10_67578841	0	67578841	T	C
10	chr10_67579619	0	67579619	C	A
10	chr10_67583583	0	67583583	T	C
10	chr10_67588996	0	67588996	A	G
10	chr10_67596854	0	67596854	C	G
10	chr10_67596944	0	67596944	G	A
10	chr10_67597043	0	67597043	C	T
10	chr10_67597889	0	67597889	C	T
10	chr10_67598482	0	67598482	C	G
10	chr10_67599782	0	67599782	A	G
10	chr10_67601995	0	67601995	A	G
10	chr10_67604326	0	67604326	C	T
10	chr10_67610064	0	67610064	C	T
10	chr10_67610798	0	67610798	A	G
10	chr10_67613905	0	67613905	G	A
10	chr10_67616879	0	67616879	C	T
10	chr10_67617086	0	67617086	C	T
10	chr10_67618884	0	67618884	C	T
10	chr10_67627159	0	67627159	G	A
10	chr10_67627648	0	67627648	T	C
10	chr10_67627689	0	67627689	T	C
10	chr10_67627897	0	67627897	A	G
10	chr10_67633828	0	67633828	G	A
10	chr10_67634512	0	67634512	A	G
10	chr10_67637432	0	67637432	T	G
10	chr10_67641509	0	67641509	T	A
10	chr10_67644102	0	67644102	A	C
10	chr10_67650139	0	67650139	A	G
10	chr10_67654984	0	67654984	T	C
10	chr10_67691046	0	67691046	G	A
10	chr10_67697618	0	67697618	C	G
10	chr10_67718832	0	67718832	C	T
10	chr10_67719292	0	67719292	G	T
10	chr10_67720853	0	67720853	G	A
10	chr10_67721906	0	67721906	T	A
10	chr10_67728573	0	67728573	A	G
10	chr10_67731390	0	67731390	C	A
10	chr10_67732423	0	67732423	C	G
10	chr10_67735430	0	67735430	G	A
10	chr10_67738679	0	67738679	C	G
10	chr10_67748296	0	67748296	T	G
10	chr10_67753158	0	67753158	C	G
10	chr10_67756321	0	67756321	T	C
10	chr10_67758715	0	67758715	T	C
10	chr10_67761086	0	67761086	C	T
10	chr10_67763065	0	67763065	A	C
10	chr10_67763220	0	67763220	G	A
10	chr10_67768486	0	67768486	T	C
10	chr10_67769043	0	67769043	C	T
10	chr10_67769898	0	67769898	G	C
10	chr10_67769961	0	67769961	A	G
10	chr10_67774188	0	67774188	G	A
10	chr10_67806756	0	67806756	G	C
10	chr10_67809187	0	67809187	G	A
10	chr10_67811866	0	67811866	A	G
10	chr10_67811998	0	67811998	A	G
10	chr10_67815223	0	67815223	A	G
10	chr10_67817192	0	67817192	T	C
10	chr10_67826445	0	67826445	T	C
10	chr10_67833825	0	67833825	G	A
10	chr10_67843616	0	67843616	C	A
10	chr10_67848659	0	67848659	G	C
10	chr10_67853399	0	67853399	T	G
10	chr10_67859939	0	67859939	T	C
10	chr10_67863263	0	67863263	G	A
10	chr10_67866478	0	67866478	A	G
10	chr10_67867706	0	67867706	T	C
10	chr10_67871299	0	67871299	T	C
10	chr10_67878900	0	67878900	C	A
10	chr10_67889080	0	67889080	C	T
10	chr10_67889344	0	67889344	T	C
10	chr10_67893864	0	67893864	G	A
10	chr10_67895795	0	67895795	T	C
10	chr10_67895964	0	67895964	T	C
10	chr10_67902863	0	67902863	G	T
10	chr10_67905400	0	67905400	A	G
10	chr10_67906122	0	67906122	C	T
10	chr10_67906241	0	67906241	G	A
10	chr10_67916288	0	67916288	A	G
10	chr10_67919602	0	67919602	C	T
10	chr10_67925424	0	67925424	A	G
10	chr10_67929527	0	67929527	T	C
10	chr10_67933311	0	67933311	C	T
10	chr10_67948239	0	67948239	A	C
10	chr10_67954561	0	67954561	C	G
10	chr10_67955861	0	67955861	G	C
10	chr10_67974154	0	67974154	T	C
10	chr10_67977422	0	67977422	T	C
10	chr10_67982200	0	67982200	T	C
10	chr10_67997102	0	67997102	T	A
10	chr10_67998284	0	67998284	T	G
10	chr10_67998376	0	67998376	C	T
10	chr10_67998859	0	67998859	T	G
10	chr10_67999513	0	67999513	A	G
10	chr10_68001056	0	68001056	T	A
10	chr10_68002850	0	68002850	A	G
10	chr10_68019611	0	68019611	G	T
10	chr10_68021177	0	68021177	G	T
10	chr10_68023809	0	68023809	A	G
10	chr10_68028485	0	68028485	G	T
10	chr10_68029272	0	68029272	T	C
10	chr10_68030341	0	68030341	T	A
10	chr10_68031569	0	68031569	T	C
10	chr10_68039805	0	68039805	T	C
10	chr10_68039946	0	68039946	A	G
10	chr10_68042699	0	68042699	A	G
10	chr10_68046935	0	68046935	C	T
10	chr10_68050487	0	68050487	A	G
10	chr10_68051027	0	68051027	C	T
10	chr10_68052447	0	68052447	C	A
10	chr10_68057236	0	68057236	G	A
10	chr10_68066196	0	68066196	T	C
10	chr10_68081205	0	68081205	G	T
10	chr10_68088347	0	68088347	G	A
10	chr10_68096650	0	68096650	A	G
10	chr10_68110234	0	68110234	G	A
10	chr10_68118043	0	68118043	C	G
10	chr10_68123832	0	68123832	G	T
10	chr10_68127138	0	68127138	A	C
10	chr10_68131379	0	68131379	A	C
10	chr10_68147028	0	68147028	T	G
10	chr10_68160338	0	68160338	A	G
10	chr10_68160589	0	68160589	T	C
10	chr10_68167060	0	68167060	G	A
10	chr10_68169552	0	68169552	A	G
10	chr10_68182316	0	68182316	G	A
10	chr10_68185200	0	68185200	C	A
10	chr10_68188241	0	68188241	A	G
10	chr10_68188675	0	68188675	T	C
10	chr10_68195082	0	68195082	A	G
10	chr10_68201645	0	68201645	A	G
10	chr10_68209803	0	68209803	C	T
10	chr10_68210077	0	68210077	C	T
10	chr10_68212372	0	68212372	G	A
10	chr10_68214904	0	68214904	G	C
10	chr10_68216160	0	68216160	C	G
10	chr10_68220312	0	68220312	C	G
10	chr10_68223544	0	68223544	G	A
10	chr10_68234996	0	68234996	A	G
10	chr10_68235432	0	68235432	C	T
10	chr10_68245151	0	68245151	G	C
10	chr10_68246824	0	68246824	A	G
10	chr10_68257119	0	68257119	T	A
10	chr10_68257734	0	68257734	T	C
10	chr10_68262236	0	68262236	C	A
10	chr10_68265527	0	68265527	G	T
10	chr10_68266837	0	68266837	C	T
10	chr10_68270155	0	68270155	A	G
10	chr10_68280896	0	68280896	G	A
10	chr10_68293306	0	68293306	G	A
10	chr10_68305682	0	68305682	G	A
10	chr10_68307885	0	68307885	A	G
10	chr10_68312573	0	68312573	A	G
10	chr10_68314650	0	68314650	A	G
10	chr10_68325191	0	68325191	G	A
10	chr10_68328052	0	68328052	A	C
10	chr10_68329486	0	68329486	A	G
10	chr10_68355070	0	68355070	T	A
10	chr10_68363384	0	68363384	C	A
10	chr10_68368680	0	68368680	C	T
10	chr10_68373906	0	68373906	T	A
10	chr10_68388748	0	68388748	C	G
10	chr10_68389748	0	68389748	T	C
10	chr10_68394213	0	68394213	C	T
10	chr10_68403974	0	68403974	C	T
10	chr10_68408954	0	68408954	A	G
10	chr10_68414743	0	68414743	C	G
10	chr10_68419830	0	68419830	G	A
10	chr10_68425122	0	68425122	C	G
10	chr10_68425882	0	68425882	A	G
10	chr10_68439631	0	68439631	T	C
10	chr10_68444428	0	68444428	A	G
10	chr10_68454433	0	68454433	T	C
10	chr10_68454952	0	68454952	T	A
10	chr10_68458662	0	68458662	C	A
10	chr10_68461675	0	68461675	A	G
10	chr10_68463479	0	68463479	G	T
10	chr10_68464914	0	68464914	T	C
10	chr10_68465856	0	68465856	A	G
10	chr10_68468522	0	68468522	G	T
10	chr10_68469336	0	68469336	T	C
10	chr10_68472167	0	68472167	T	G
10	chr10_68480154	0	68480154	T	C
10	chr10_68483892	0	68483892	A	G
10	chr10_68486917	0	68486917	T	C
10	chr10_68489924	0	68489924	G	T
10	chr10_68493861	0	68493861	A	T
10	chr10_68504522	0	68504522	G	A
10	chr10_68507022	0	68507022	G	C
10	chr10_68512591	0	68512591	C	T
10	chr10_68513202	0	68513202	A	G
10	chr10_68532118	0	68532118	G	A
10	chr10_68532339	0	68532339	C	T
10	chr10_68547794	0	68547794	A	G
10	chr10_68553908	0	68553908	A	T
10	chr10_68561331	0	68561331	A	G
10	chr10_68567197	0	68567197	C	T
10	chr10_68570571	0	68570571	T	C
10	chr10_68582221	0	68582221	C	T
10	chr10_68588485	0	68588485	A	G
10	chr10_68591294	0	68591294	C	T
10	chr10_68599504	0	68599504	T	C
10	chr10_68599649	0	68599649	G	A
10	chr10_68600456	0	68600456	T	C
10	chr10_68602274	0	68602274	C	T
10	chr10_68611899	0	68611899	A	G
10	chr10_68612357	0	68612357	C	G
10	chr10_68612827	0	68612827	T	C
10	chr10_68616434	0	68616434	A	C
10	chr10_68616581	0	68616581	C	T
10	chr10_68618042	0	68618042	C	T
10	chr10_68619682	0	68619682	C	T
10	chr10_68638070	0	68638070	T	C
10	chr10_68641597	0	68641597	C	T
10	chr10_68643703	0	68643703	T	C
10	chr10_68648348	0	68648348	C	G
10	chr10_68650673	0	68650673	A	G
10	chr10_68651470	0	68651470	G	A
10	chr10_68654631	0	68654631	G	A
10	chr10_68657340	0	68657340	A	C
10	chr10_68658527	0	68658527	C	T
10	chr10_68658930	0	68658930	A	G
10	chr10_68664962	0	68664962	G	C
10	chr10_68666312	0	68666312	T	C
10	chr10_68671131	0	68671131	C	T
10	chr10_68672674	0	68672674	C	A
10	chr10_68681793	0	68681793	T	C
10	chr10_68681912	0	68681912	G	A
10	chr10_68684793	0	68684793	G	A
10	chr10_68685975	0	68685975	G	A
10	chr10_68685991	0	68685991	C	T
10	chr10_68687226	0	68687226	A	G
10	chr10_68689143	0	68689143	A	G
10	chr10_68692654	0	68692654	A	C
10	chr10_68696635	0	68696635	T	A
10	chr10_68697178	0	68697178	G	A
10	chr10_68697297	0	68697297	C	T
10	chr10_68699778	0	68699778	A	G
10	chr10_68707599	0	68707599	C	G
10	chr10_68709286	0	68709286	G	A
10	chr10_68710766	0	68710766	G	A
10	chr10_68715242	0	68715242	C	T
10	chr10_68716077	0	68716077	A	C
10	chr10_68728100	0	68728100	A	G
10	chr10_68730614	0	68730614	A	G
10	chr10_68738985	0	68738985	T	C
10	chr10_68743587	0	68743587	T	C
10	chr10_68747721	0	68747721	A	G
10	chr10_68757887	0	68757887	A	G
10	chr10_68758496	0	68758496	C	A
10	chr10_68761475	0	68761475	G	A
10	chr10_68767955	0	68767955	A	C
10	chr10_68770234	0	68770234	G	C
10	chr10_68771043	0	68771043	C	A
10	chr10_68776121	0	68776121	G	A
10	chr10_68778631	0	68778631	C	T
10	chr10_68779108	0	68779108	A	G
10	chr10_68780594	0	68780594	A	G
10	chr10_68788893	0	68788893	T	C
10	chr10_68791346	0	68791346	C	T
10	chr10_68796139	0	68796139	C	A
10	chr10_68797119	0	68797119	C	G
10	chr10_68798204	0	68798204	G	T
10	chr10_68823969	0	68823969	T	C
10	chr10_68824161	0	68824161	T	C
10	chr10_68824398	0	68824398	C	A
10	chr10_68832621	0	68832621	T	C
10	chr10_68839776	0	68839776	A	T
10	chr10_68839822	0	68839822	C	G
10	chr10_68845136	0	68845136	G	A
10	chr10_68846090	0	68846090	A	G
10	chr10_68846137	0	68846137	C	A
10	chr10_68849385	0	68849385	T	A
10	chr10_68856193	0	68856193	G	C
10	chr10_68870235	0	68870235	T	C
10	chr10_68876575	0	68876575	G	A
10	chr10_68883128	0	68883128	A	G
10	chr10_68886957	0	68886957	C	G
10	chr10_68890001	0	68890001	A	C
10	chr10_68890246	0	68890246	T	C
10	chr10_68890287	0	68890287	T	C
10	chr10_68891183	0	68891183	A	C
10	chr10_68892300	0	68892300	A	T
10	chr10_68893046	0	68893046	A	G
10	chr10_68894212	0	68894212	T	A
10	chr10_68895031	0	68895031	G	C
10	chr10_68895599	0	68895599	C	T
10	chr10_68902402	0	68902402	C	T
10	chr10_68904262	0	68904262	A	G
10	chr10_68911249	0	68911249	G	A
10	chr10_68912635	0	68912635	G	A
10	chr10_68912863	0	68912863	A	G
10	chr10_68915477	0	68915477	C	T
10	chr10_68922278	0	68922278	A	T
10	chr10_68924100	0	68924100	C	T
10	chr10_68940848	0	68940848	A	G
10	chr10_68941661	0	68941661	T	C
10	chr10_68949890	0	68949890	C	T
10	chr10_68954747	0	68954747	T	C
10	chr10_68960193	0	68960193	G	C
10	chr10_68961234	0	68961234	G	T
10	chr10_68968236	0	68968236	T	C
10	chr10_68969201	0	68969201	A	G
10	chr10_68970227	0	68970227	G	A
10	chr10_68971131	0	68971131	C	A
10	chr10_68972405	0	68972405	C	T
10	chr10_68976212	0	68976212	G	A
10	chr10_68983863	0	68983863	G	A
10	chr10_68985083	0	68985083	T	G
10	chr10_68985304	0	68985304	A	G
10	chr10_68989625	0	68989625	T	C
10	chr10_68998805	0	68998805	T	C
10	chr10_68998974	0	68998974	G	A
10	chr10_69001014	0	69001014	T	G
10	chr10_69005121	0	69005121	A	G
10	chr10_69012089	0	69012089	C	T
10	chr10_69014706	0	69014706	G	A
10	chr10_69016017	0	69016017	A	C
10	chr10_69021495	0	69021495	T	C
10	chr10_69034001	0	69034001	T	C
10	chr10_69045930	0	69045930	G	C
10	chr10_69063407	0	69063407	C	G
10	chr10_69071232	0	69071232	A	G
10	chr10_69071434	0	69071434	G	T
10	chr10_69074954	0	69074954	A	G
10	chr10_69077139	0	69077139	C	T
10	chr10_69078064	0	69078064	C	A
10	chr10_69089187	0	69089187	C	T
10	chr10_69090775	0	69090775	A	G
10	chr10_69095558	0	69095558	G	A
10	chr10_69095989	0	69095989	T	C
10	chr10_69096652	0	69096652	G	C
10	chr10_69097199	0	69097199	A	G
10	chr10_69107707	0	69107707	C	T
10	chr10_69113289	0	69113289	A	G
10	chr10_69120299	0	69120299	T	C
10	chr10_69130948	0	69130948	T	C
10	chr10_69131923	0	69131923	C	T
10	chr10_69136849	0	69136849	G	C
10	chr10_69138029	0	69138029	C	T
10	chr10_69140214	0	69140214	G	T
10	chr10_69142166	0	69142166	G	T
10	chr10_69145554	0	69145554	A	T
10	chr10_69145810	0	69145810	T	C
10	chr10_69153135	0	69153135	A	G
10	chr10_69165035	0	69165035	G	A
10	chr10_69177556	0	69177556	G	A
10	chr10_69179338	0	69179338	T	C
10	chr10_69191257	0	69191257	C	T
10	chr10_69194375	0	69194375	T	C
10	chr10_69196261	0	69196261	C	T
10	chr10_69196606	0	69196606	A	C
10	chr10_69200340	0	69200340	C	A
10	chr10_69208244	0	69208244	C	G
10	chr10_69217924	0	69217924	A	G
10	chr10_69220115	0	69220115	A	T
10	chr10_69220853	0	69220853	C	T
10	chr10_69222286	0	69222286	A	C
10	chr10_69223702	0	69223702	A	G
10	chr10_69228010	0	69228010	T	C
10	chr10_69229665	0	69229665	T	C
10	chr10_69235256	0	69235256	G	A
10	chr10_69244844	0	69244844	G	A
10	chr10_69245470	0	69245470	C	T
10	chr10_69247270	0	69247270	G	A
10	chr10_69252890	0	69252890	A	C
10	chr10_69257851	0	69257851	A	C
10	chr10_69263035	0	69263035	A	G
10	chr10_69264275	0	69264275	G	T
10	chr10_69265902	0	69265902	G	A
10	chr10_69273978	0	69273978	A	G
10	chr10_69279194	0	69279194	A	G
10	chr10_69291745	0	69291745	A	G
10	chr10_69292403	0	69292403	T	G
10	chr10_69293988	0	69293988	G	C
10	chr10_69297213	0	69297213	A	T
10	chr10_69297320	0	69297320	A	G
10	chr10_69297977	0	69297977	A	C
10	chr10_69320362	0	69320362	A	G
10	chr10_69320922	0	69320922	G	C
10	chr10_69322506	0	69322506	C	G
10	chr10_69325860	0	69325860	T	C
10	chr10_69325912	0	69325912	C	T
10	chr10_69326370	0	69326370	A	G
10	chr10_69327236	0	69327236	T	C
10	chr10_69334648	0	69334648	G	A
10	chr10_69346603	0	69346603	T	C
10	chr10_69358512	0	69358512	C	T
10	chr10_69362230	0	69362230	T	C
10	chr10_69367837	0	69367837	C	T
10	chr10_69373899	0	69373899	T	A
10	chr10_69375422	0	69375422	C	T
10	chr10_69376679	0	69376679	G	T
10	chr10_69388876	0	69388876	A	G
10	chr10_69393068	0	69393068	T	C
10	chr10_69396640	0	69396640	A	G
10	chr10_69398060	0	69398060	C	G
10	chr10_69412525	0	69412525	A	C
10	chr10_69413596	0	69413596	A	G
10	chr10_69413880	0	69413880	C	T
10	chr10_69414908	0	69414908	T	C
10	chr10_69419005	0	69419005	T	C
10	chr10_69419363	0	69419363	C	T
10	chr10_69431639	0	69431639	G	A
10	chr10_69446179	0	69446179	C	T
10	chr10_69448402	0	69448402	A	G
10	chr10_69457773	0	69457773	A	G
10	chr10_69468196	0	69468196	A	G
10	chr10_69470389	0	69470389	A	C
10	chr10_69472994	0	69472994	T	A
10	chr10_69474349	0	69474349	C	T
10	chr10_69484551	0	69484551	A	T
10	chr10_69491003	0	69491003	A	C
10	chr10_69506708	0	69506708	G	A
10	chr10_69508646	0	69508646	C	T
10	chr10_69517348	0	69517348	T	G
10	chr10_69522497	0	69522497	T	A
10	chr10_69528717	0	69528717	T	C
10	chr10_69545874	0	69545874	G	A
10	chr10_69557042	0	69557042	A	G
10	chr10_69566979	0	69566979	A	C
10	chr10_69568202	0	69568202	C	T
10	chr10_69570212	0	69570212	T	C
10	chr10_69578516	0	69578516	G	C
10	chr10_69582883	0	69582883	T	C
10	chr10_69583176	0	69583176	C	T
10	chr10_69583758	0	69583758	T	C
10	chr10_69584780	0	69584780	T	G
10	chr10_69589015	0	69589015	G	T
10	chr10_69589799	0	69589799	T	C
10	chr10_69589818	0	69589818	G	T
10	chr10_69593340	0	69593340	C	T
10	chr10_69595321	0	69595321	A	G
10	chr10_69597188	0	69597188	T	A
10	chr10_69600703	0	69600703	T	C
10	chr10_69624360	0	69624360	G	T
10	chr10_69631364	0	69631364	C	T
10	chr10_69636213	0	69636213	T	C
10	chr10_69641073	0	69641073	A	G
10	chr10_69645648	0	69645648	A	G
10	chr10_69657520	0	69657520	T	C
10	chr10_69670338	0	69670338	A	C
10	chr10_69674454	0	69674454	A	G
10	chr10_69675096	0	69675096	A	C
10	chr10_69678840	0	69678840	A	G
10	chr10_69691707	0	69691707	T	C
10	chr10_69696208	0	69696208	T	G
10	chr10_69705686	0	69705686	C	A
10	chr10_69726278	0	69726278	G	A
10	chr10_69732420	0	69732420	G	C
10	chr10_69733872	0	69733872	G	C
10	chr10_69754493	0	69754493	C	A
10	chr10_69755746	0	69755746	G	T
10	chr10_69759365	0	69759365	T	A
10	chr10_69771775	0	69771775	A	C
10	chr10_69777885	0	69777885	A	C
10	chr10_69784955	0	69784955	T	C
10	chr10_69795952	0	69795952	C	T
10	chr10_69806467	0	69806467	C	T
10	chr10_69809463	0	69809463	A	C
10	chr10_69812666	0	69812666	C	T
10	chr10_69814808	0	69814808	A	G
10	chr10_69819180	0	69819180	G	A
10	chr10_69822446	0	69822446	C	T
10	chr10_69824904	0	69824904	G	A
10	chr10_69846497	0	69846497	G	A
10	chr10_69850528	0	69850528	A	G
10	chr10_69853617	0	69853617	C	T
10	chr10_69854158	0	69854158	C	A
10	chr10_69859480	0	69859480	C	A
10	chr10_69865346	0	69865346	C	G
10	chr10_69879536	0	69879536	C	T
10	chr10_69883869	0	69883869	T	C
10	chr10_69887712	0	69887712	G	A
10	chr10_69890076	0	69890076	C	T
10	chr10_69906779	0	69906779	C	T
10	chr10_69909432	0	69909432	G	A
10	chr10_69910477	0	69910477	A	G
10	chr10_69910663	0	69910663	G	A
10	chr10_69926453	0	69926453	A	C
10	chr10_69927180	0	69927180	G	T
10	chr10_69941101	0	69941101	A	C
10	chr10_69946633	0	69946633	A	T
10	chr10_69947677	0	69947677	T	C
10	chr10_69963592	0	69963592	C	A
10	chr10_69963673	0	69963673	G	C
10	chr10_69969394	0	69969394	T	C
10	chr10_69970944	0	69970944	G	T
10	chr10_69972532	0	69972532	T	G
10	chr10_69981550	0	69981550	A	G
10	chr10_69983190	0	69983190	A	G
10	chr10_69983777	0	69983777	A	G
10	chr10_69987232	0	69987232	C	G
10	chr10_70013853	0	70013853	C	G
10	chr10_70014539	0	70014539	G	T
10	chr10_70016083	0	70016083	G	A
10	chr10_70024265	0	70024265	T	C
10	chr10_70025411	0	70025411	T	C
10	chr10_70027116	0	70027116	T	C
10	chr10_70031876	0	70031876	C	T
10	chr10_70032621	0	70032621	G	A
10	chr10_70040566	0	70040566	G	A
10	chr10_70041410	0	70041410	A	G
10	chr10_70044943	0	70044943	G	A
10	chr10_70059741	0	70059741	G	A
10	chr10_70059886	0	70059886	C	A
10	chr10_70075168	0	70075168	G	T
10	chr10_70078992	0	70078992	G	A
10	chr10_70082890	0	70082890	C	G
10	chr10_70082956	0	70082956	G	C
10	chr10_70084118	0	70084118	G	A
10	chr10_70093661	0	70093661	G	A
10	chr10_70095247	0	70095247	C	T
10	chr10_70105840	0	70105840	C	A
10	chr10_70109347	0	70109347	T	C
10	chr10_70109559	0	70109559	A	C
10	chr10_70110801	0	70110801	G	A
10	chr10_70116810	0	70116810	C	T
10	chr10_70119416	0	70119416	G	A
10	chr10_70125275	0	70125275	G	A
10	chr10_70128579	0	70128579	A	G
10	chr10_70130319	0	70130319	A	T
10	chr10_70134897	0	70134897	G	A
10	chr10_70136444	0	70136444	C	T
10	chr10_70142145	0	70142145	T	C
10	chr10_70146626	0	70146626	T	C
10	chr10_70154711	0	70154711	G	A
10	chr10_70155909	0	70155909	C	T
10	chr10_70156080	0	70156080	G	A
10	chr10_70163930	0	70163930	T	C
10	chr10_70164831	0	70164831	G	T
10	chr10_70164984	0	70164984	C	G
10	chr10_70169396	0	70169396	T	C
10	chr10_70172662	0	70172662	A	C
10	chr10_70174283	0	70174283	G	A
10	chr10_70190211	0	70190211	G	T
10	chr10_70190483	0	70190483	A	G
10	chr10_70201346	0	70201346	T	C
10	chr10_70202776	0	70202776	A	G
10	chr10_70205142	0	70205142	T	C
10	chr10_70205419	0	70205419	T	C
10	chr10_70209950	0	70209950	C	T
10	chr10_70210289	0	70210289	C	T
10	chr10_70211013	0	70211013	A	C
10	chr10_70212263	0	70212263	T	C
10	chr10_70216529	0	70216529	A	G
10	chr10_70218548	0	70218548	C	T
10	chr10_70219811	0	70219811	C	G
10	chr10_70243595	0	70243595	A	C
10	chr10_70243820	0	70243820	T	C
10	chr10_70246026	0	70246026	C	T
10	chr10_70247741	0	70247741	C	T
10	chr10_70250305	0	70250305	A	G
10	chr10_70252302	0	70252302	G	C
10	chr10_70278848	0	70278848	A	G
10	chr10_70292397	0	70292397	T	A
10	chr10_70296070	0	70296070	T	C
10	chr10_70301084	0	70301084	C	A
10	chr10_70306872	0	70306872	T	C
10	chr10_70312238	0	70312238	C	G
10	chr10_70313663	0	70313663	T	C
10	chr10_70326009	0	70326009	A	C
10	chr10_70335653	0	70335653	T	A
10	chr10_70337417	0	70337417	G	C
10	chr10_70352321	0	70352321	G	A
10	chr10_70357081	0	70357081	A	T
10	chr10_70360403	0	70360403	T	C
10	chr10_70361596	0	70361596	A	G
10	chr10_70363976	0	70363976	A	G
10	chr10_70369755	0	70369755	G	A
10	chr10_70373745	0	70373745	C	T
10	chr10_70377464	0	70377464	C	T
10	chr10_70380199	0	70380199	T	C
10	chr10_70380379	0	70380379	A	G
10	chr10_70383305	0	70383305	T	G
10	chr10_70393593	0	70393593	C	T
10	chr10_70398052	0	70398052	G	T
10	chr10_70398816	0	70398816	G	A
10	chr10_70405283	0	70405283	C	T
10	chr10_70406117	0	70406117	T	C
10	chr10_70410728	0	70410728	G	A
10	chr10_70414764	0	70414764	A	G
10	chr10_70416472	0	70416472	T	C
10	chr10_70418790	0	70418790	T	A
10	chr10_70419538	0	70419538	T	C
10	chr10_70421215	0	70421215	C	A
10	chr10_70425381	0	70425381	T	C
10	chr10_70425955	0	70425955	A	G
10	chr10_70436353	0	70436353	G	T
10	chr10_70438954	0	70438954	G	A
10	chr10_70439762	0	70439762	G	A
10	chr10_70447277	0	70447277	C	A
10	chr10_70461447	0	70461447	G	A
10	chr10_70470987	0	70470987	C	T
10	chr10_70480582	0	70480582	T	G
10	chr10_70482100	0	70482100	A	C
10	chr10_70489816	0	70489816	A	T
10	chr10_70492294	0	70492294	T	A
10	chr10_70493137	0	70493137	T	C
10	chr10_70493825	0	70493825	A	G
10	chr10_70495776	0	70495776	C	T
10	chr10_70501900	0	70501900	T	C
10	chr10_70506473	0	70506473	A	C
10	chr10_70507436	0	70507436	A	C
10	chr10_70514109	0	70514109	C	T
10	chr10_70514127	0	70514127	T	C
10	chr10_70514262	0	70514262	T	G
10	chr10_70518113	0	70518113	C	A
10	chr10_70520839	0	70520839	G	T
10	chr10_70521425	0	70521425	G	C
10	chr10_70524745	0	70524745	A	G
10	chr10_70527274	0	70527274	T	C
10	chr10_70527453	0	70527453	A	T
10	chr10_70527568	0	70527568	A	G
10	chr10_70528279	0	70528279	C	G
10	chr10_70534519	0	70534519	T	C
10	chr10_70541124	0	70541124	G	A
10	chr10_70541133	0	70541133	C	T
10	chr10_70547955	0	70547955	G	A
10	chr10_70549120	0	70549120	T	C
10	chr10_70562512	0	70562512	A	G
10	chr10_70578237	0	70578237	A	C
10	chr10_70582123	0	70582123	G	T
10	chr10_70590140	0	70590140	G	A
10	chr10_70590205	0	70590205	G	A
10	chr10_70591714	0	70591714	T	C
10	chr10_70604197	0	70604197	T	A
10	chr10_70610719	0	70610719	T	C
10	chr10_70614745	0	70614745	C	A
10	chr10_70618000	0	70618000	G	T
10	chr10_70621127	0	70621127	A	G
10	chr10_70642768	0	70642768	G	A
10	chr10_70648828	0	70648828	G	A
10	chr10_70657390	0	70657390	G	A
10	chr10_70660977	0	70660977	G	A
10	chr10_70661450	0	70661450	G	C
10	chr10_70680171	0	70680171	A	G
10	chr10_70680557	0	70680557	C	T
10	chr10_70681081	0	70681081	C	T
10	chr10_70681884	0	70681884	C	G
10	chr10_70685806	0	70685806	A	T
10	chr10_70692044	0	70692044	C	T
10	chr10_70701027	0	70701027	T	G
10	chr10_70708593	0	70708593	C	A
10	chr10_70723314	0	70723314	T	C
10	chr10_70723943	0	70723943	C	G
10	chr10_70727574	0	70727574	G	T
10	chr10_70732773	0	70732773	A	G
10	chr10_70738450	0	70738450	G	T
10	chr10_70746192	0	70746192	A	C
10	chr10_70747586	0	70747586	A	G
10	chr10_70749647	0	70749647	C	T
10	chr10_70753274	0	70753274	C	T
10	chr10_70760853	0	70760853	C	T
10	chr10_70769410	0	70769410	T	C
10	chr10_70769573	0	70769573	C	T
10	chr10_70777394	0	70777394	A	G
10	chr10_70779820	0	70779820	A	G
10	chr10_70781920	0	70781920	T	C
10	chr10_70782586	0	70782586	C	T
10	chr10_70783265	0	70783265	A	C
10	chr10_70787019	0	70787019	A	G
10	chr10_70801762	0	70801762	G	T
10	chr10_70806992	0	70806992	A	C
10	chr10_70807566	0	70807566	C	G
10	chr10_70814648	0	70814648	T	C
10	chr10_70830659	0	70830659	A	G
10	chr10_70830955	0	70830955	T	C
10	chr10_70840144	0	70840144	T	C
10	chr10_70842064	0	70842064	T	C
10	chr10_70847137	0	70847137	G	T
10	chr10_70850632	0	70850632	G	A
10	chr10_70855322	0	70855322	A	G
10	chr10_70859219	0	70859219	T	C
10	chr10_70875791	0	70875791	G	A
10	chr10_70877581	0	70877581	C	T
10	chr10_70878731	0	70878731	A	G
10	chr10_70879745	0	70879745	A	G
10	chr10_70897472	0	70897472	G	A
10	chr10_70899579	0	70899579	G	A
10	chr10_70906143	0	70906143	C	G
10	chr10_70925099	0	70925099	A	G
10	chr10_70925718	0	70925718	G	A
10	chr10_70926530	0	70926530	A	G
10	chr10_70929579	0	70929579	G	T
10	chr10_70930083	0	70930083	T	C
10	chr10_70936199	0	70936199	C	T
10	chr10_70936344	0	70936344	A	G
10	chr10_70937105	0	70937105	A	G
10	chr10_70946110	0	70946110	C	T
10	chr10_70947613	0	70947613	C	A
10	chr10_70948094	0	70948094	G	A
10	chr10_70951555	0	70951555	A	C
10	chr10_70955518	0	70955518	A	G
10	chr10_70965883	0	70965883	C	A
10	chr10_70969824	0	70969824	G	A
10	chr10_70970989	0	70970989	G	A
10	chr10_70978094	0	70978094	G	T
10	chr10_70980679	0	70980679	G	A
10	chr10_70988248	0	70988248	T	G
10	chr10_70995886	0	70995886	C	G
10	chr10_70996536	0	70996536	T	G
10	chr10_71000605	0	71000605	C	T
10	chr10_71004181	0	71004181	G	A
10	chr10_71004328	0	71004328	A	C
10	chr10_71005842	0	71005842	C	T
10	chr10_71010357	0	71010357	A	G
10	chr10_71013195	0	71013195	G	A
10	chr10_71024825	0	71024825	C	T
10	chr10_71029694	0	71029694	T	C
10	chr10_71030713	0	71030713	A	T
10	chr10_71034366	0	71034366	C	T
10	chr10_71049703	0	71049703	C	T
10	chr10_71062224	0	71062224	T	C
10	chr10_71082534	0	71082534	T	C
10	chr10_71085994	0	71085994	A	G
10	chr10_71087403	0	71087403	C	G
10	chr10_71087620	0	71087620	A	G
10	chr10_71093094	0	71093094	C	G
10	chr10_71097396	0	71097396	G	A
10	chr10_71099305	0	71099305	C	G
10	chr10_71100253	0	71100253	T	A
10	chr10_71104941	0	71104941	C	T
10	chr10_71109298	0	71109298	T	C
10	chr10_71109463	0	71109463	G	T
10	chr10_71115105	0	71115105	G	A
10	chr10_71123024	0	71123024	G	T
10	chr10_71123894	0	71123894	A	G
10	chr10_71124554	0	71124554	G	A
10	chr10_71125610	0	71125610	A	G
10	chr10_71127140	0	71127140	T	C
10	chr10_71127316	0	71127316	G	A
10	chr10_71128557	0	71128557	G	A
10	chr10_71130497	0	71130497	T	G
10	chr10_71130978	0	71130978	C	A
10	chr10_71140952	0	71140952	A	G
10	chr10_71143883	0	71143883	G	A
10	chr10_71150753	0	71150753	T	C
10	chr10_71152427	0	71152427	T	G
10	chr10_71155295	0	71155295	A	G
10	chr10_71156736	0	71156736	G	C
10	chr10_71161818	0	71161818	A	G
10	chr10_71161848	0	71161848	A	G
10	chr10_71165871	0	71165871	G	A
10	chr10_71166339	0	71166339	G	A
10	chr10_71169192	0	71169192	G	A
10	chr10_71170049	0	71170049	C	A
10	chr10_71172486	0	71172486	T	C
10	chr10_71179829	0	71179829	A	G
10	chr10_71179880	0	71179880	T	G
10	chr10_71187368	0	71187368	T	C
10	chr10_71192430	0	71192430	G	C
10	chr10_71194492	0	71194492	T	C
10	chr10_71195353	0	71195353	T	C
10	chr10_71225314	0	71225314	A	C
10	chr10_71225329	0	71225329	T	C
10	chr10_71231865	0	71231865	C	T
10	chr10_71232177	0	71232177	T	C
10	chr10_71240661	0	71240661	C	A
10	chr10_71242864	0	71242864	A	G
10	chr10_71245491	0	71245491	T	C
10	chr10_71254303	0	71254303	A	G
10	chr10_71267200	0	71267200	A	G
10	chr10_71270209	0	71270209	G	A
10	chr10_71270608	0	71270608	G	T
10	chr10_71278457	0	71278457	C	T
10	chr10_71286600	0	71286600	C	T
10	chr10_71289491	0	71289491	A	G
10	chr10_71304819	0	71304819	C	T
10	chr10_71306342	0	71306342	T	C
10	chr10_71308358	0	71308358	C	T
10	chr10_71310229	0	71310229	G	A
10	chr10_71310729	0	71310729	G	A
10	chr10_71314179	0	71314179	G	A
10	chr10_71327547	0	71327547	A	G
10	chr10_71327710	0	71327710	T	C
10	chr10_71327856	0	71327856	C	T
10	chr10_71329787	0	71329787	G	A
10	chr10_71331599	0	71331599	A	G
10	chr10_71334747	0	71334747	T	C
10	chr10_71336418	0	71336418	C	T
10	chr10_71337920	0	71337920	A	C
10	chr10_71344297	0	71344297	T	C
10	chr10_71347614	0	71347614	G	A
10	chr10_71350422	0	71350422	T	A
10	chr10_71352283	0	71352283	G	A
10	chr10_71353816	0	71353816	C	T
10	chr10_71357621	0	71357621	C	G
10	chr10_71359008	0	71359008	G	A
10	chr10_71362200	0	71362200	G	C
10	chr10_71363371	0	71363371	C	T
10	chr10_71369131	0	71369131	A	G
10	chr10_71370640	0	71370640	C	G
10	chr10_71383463	0	71383463	G	T
10	chr10_71388044	0	71388044	C	A
10	chr10_71397398	0	71397398	T	C
10	chr10_71399577	0	71399577	G	A
10	chr10_71400091	0	71400091	A	G
10	chr10_71402054	0	71402054	T	C
10	chr10_71412416	0	71412416	T	G
10	chr10_71412432	0	71412432	A	G
10	chr10_71414961	0	71414961	G	A
10	chr10_71430770	0	71430770	G	C
10	chr10_71432629	0	71432629	A	G
10	chr10_71437087	0	71437087	A	G
10	chr10_71447821	0	71447821	T	C
10	chr10_71450972	0	71450972	A	G
10	chr10_71454064	0	71454064	A	G
10	chr10_71455262	0	71455262	C	T
10	chr10_71458418	0	71458418	T	G
10	chr10_71462224	0	71462224	A	G
10	chr10_71463108	0	71463108	A	G
10	chr10_71464261	0	71464261	G	C
10	chr10_71466852	0	71466852	G	C
10	chr10_71470620	0	71470620	C	T
10	chr10_71474770	0	71474770	A	T
10	chr10_71475349	0	71475349	C	T
10	chr10_71481132	0	71481132	C	G
10	chr10_71481572	0	71481572	A	G
10	chr10_71490661	0	71490661	C	T
10	chr10_71494180	0	71494180	A	G
10	chr10_71520936	0	71520936	C	A
10	chr10_71521842	0	71521842	G	T
10	chr10_71522913	0	71522913	T	C
10	chr10_71527018	0	71527018	A	G
10	chr10_71527861	0	71527861	C	T
10	chr10_71530737	0	71530737	T	C
10	chr10_71532958	0	71532958	G	A
10	chr10_71533880	0	71533880	T	C
10	chr10_71538667	0	71538667	C	T
10	chr10_71539062	0	71539062	T	C
10	chr10_71539398	0	71539398	G	C
10	chr10_71541286	0	71541286	T	A
10	chr10_71551202	0	71551202	T	C
10	chr10_71555864	0	71555864	A	G
10	chr10_71555881	0	71555881	G	A
10	chr10_71561147	0	71561147	A	C
10	chr10_71568578	0	71568578	C	T
10	chr10_71576001	0	71576001	T	C
10	chr10_71599641	0	71599641	T	C
10	chr10_71614676	0	71614676	C	T
10	chr10_71627810	0	71627810	G	A
10	chr10_71634398	0	71634398	T	C
10	chr10_71637233	0	71637233	T	G
10	chr10_71640505	0	71640505	C	T
10	chr10_71652709	0	71652709	A	G
10	chr10_71660667	0	71660667	C	G
10	chr10_71661811	0	71661811	G	T
10	chr10_71668118	0	71668118	C	T
10	chr10_71677810	0	71677810	C	T
10	chr10_71681328	0	71681328	C	T
10	chr10_71684043	0	71684043	T	C
10	chr10_71687885	0	71687885	T	C
10	chr10_71689477	0	71689477	G	A
10	chr10_71690510	0	71690510	A	G
10	chr10_71714811	0	71714811	T	C
10	chr10_71720192	0	71720192	G	T
10	chr10_71722355	0	71722355	C	T
10	chr10_71726806	0	71726806	G	A
10	chr10_71728341	0	71728341	A	T
10	chr10_71729815	0	71729815	G	A
10	chr10_71729948	0	71729948	A	G
10	chr10_71733037	0	71733037	T	C
10	chr10_71738713	0	71738713	C	T
10	chr10_71741540	0	71741540	T	C
10	chr10_71742824	0	71742824	G	A
10	chr10_71742863	0	71742863	A	C
10	chr10_71750121	0	71750121	G	T
10	chr10_71752601	0	71752601	A	C
10	chr10_71752835	0	71752835	C	T
10	chr10_71757035	0	71757035	G	T
10	chr10_71762226	0	71762226	C	T
10	chr10_71764496	0	71764496	T	G
10	chr10_71764656	0	71764656	G	A
10	chr10_71768823	0	71768823	T	G
10	chr10_71771361	0	71771361	C	T
10	chr10_71778501	0	71778501	T	C
10	chr10_71781638	0	71781638	A	C
10	chr10_71783074	0	71783074	A	T
10	chr10_71783614	0	71783614	T	C
10	chr10_71805113	0	71805113	C	T
10	chr10_71805636	0	71805636	C	T
10	chr10_71813718	0	71813718	C	T
10	chr10_71816260	0	71816260	T	C
10	chr10_71819509	0	71819509	C	T
10	chr10_71828489	0	71828489	G	C
10	chr10_71829231	0	71829231	T	G
10	chr10_71831092	0	71831092	C	T
10	chr10_71839996	0	71839996	C	T
10	chr10_71842252	0	71842252	G	T
10	chr10_71847000	0	71847000	A	G
10	chr10_71850065	0	71850065	G	A
10	chr10_71854974	0	71854974	G	A
10	chr10_71872944	0	71872944	A	G
10	chr10_71879094	0	71879094	G	A
10	chr10_71881402	0	71881402	A	G
10	chr10_71891655	0	71891655	G	A
10	chr10_71895983	0	71895983	G	T
10	chr10_71897051	0	71897051	G	A
10	chr10_71901430	0	71901430	T	C
10	chr10_71903566	0	71903566	A	G
10	chr10_71911431	0	71911431	C	A
10	chr10_71911511	0	71911511	C	T
10	chr10_71919859	0	71919859	A	G
10	chr10_71935537	0	71935537	C	T
10	chr10_71940329	0	71940329	A	G
10	chr10_71943000	0	71943000	T	C
10	chr10_71943329	0	71943329	A	T
10	chr10_71947280	0	71947280	A	G
10	chr10_71950418	0	71950418	A	G
10	chr10_71952166	0	71952166	T	C
10	chr10_71967526	0	71967526	G	A
10	chr10_71969499	0	71969499	C	G
10	chr10_71971683	0	71971683	T	C
10	chr10_71971725	0	71971725	A	G
10	chr10_71971897	0	71971897	A	G
10	chr10_71972630	0	71972630	A	G
10	chr10_71974889	0	71974889	T	A
10	chr10_71975246	0	71975246	G	A
10	chr10_71975841	0	71975841	A	C
10	chr10_71979380	0	71979380	G	C
10	chr10_71980644	0	71980644	G	C
10	chr10_71993851	0	71993851	G	A
10	chr10_71994425	0	71994425	G	A
10	chr10_71996470	0	71996470	C	T
10	chr10_72001012	0	72001012	C	G
10	chr10_72003848	0	72003848	C	T
10	chr10_72079454	0	72079454	T	C
10	chr10_72092830	0	72092830	T	C
10	chr10_72098859	0	72098859	G	A
10	chr10_72115729	0	72115729	C	A
10	chr10_72119719	0	72119719	A	G
10	chr10_72126297	0	72126297	T	C
10	chr10_72128337	0	72128337	C	A
10	chr10_72132080	0	72132080	T	C
10	chr10_72136372	0	72136372	T	C
10	chr10_72151240	0	72151240	C	T
10	chr10_72157514	0	72157514	A	T
10	chr10_72158883	0	72158883	A	G
10	chr10_72159400	0	72159400	T	C
10	chr10_72167760	0	72167760	A	G
10	chr10_72168279	0	72168279	C	G
10	chr10_72175387	0	72175387	A	G
10	chr10_72177547	0	72177547	T	C
10	chr10_72177552	0	72177552	C	G
10	chr10_72178454	0	72178454	T	C
10	chr10_72184406	0	72184406	A	C
10	chr10_72186034	0	72186034	C	A
10	chr10_72187563	0	72187563	A	G
10	chr10_72193419	0	72193419	G	C
10	chr10_72197440	0	72197440	A	G
10	chr10_72200062	0	72200062	C	T
10	chr10_72209048	0	72209048	G	A
10	chr10_72210484	0	72210484	C	T
10	chr10_72210913	0	72210913	A	G
10	chr10_72214772	0	72214772	T	C
10	chr10_72217687	0	72217687	A	G
10	chr10_72218452	0	72218452	A	G
10	chr10_72221356	0	72221356	G	C
10	chr10_72221926	0	72221926	T	C
10	chr10_72226287	0	72226287	C	A
10	chr10_72231014	0	72231014	T	C
10	chr10_72231951	0	72231951	G	A
10	chr10_72233319	0	72233319	T	C
10	chr10_72233998	0	72233998	T	C
10	chr10_72235212	0	72235212	G	A
10	chr10_72239672	0	72239672	G	A
10	chr10_72242159	0	72242159	C	G
10	chr10_72247590	0	72247590	A	T
10	chr10_72249487	0	72249487	C	A
10	chr10_72260460	0	72260460	G	A
10	chr10_72261423	0	72261423	T	C
10	chr10_72262522	0	72262522	A	T
10	chr10_72264102	0	72264102	C	T
10	chr10_72265412	0	72265412	G	A
10	chr10_72272589	0	72272589	A	G
10	chr10_72283024	0	72283024	A	G
10	chr10_72286246	0	72286246	T	A
10	chr10_72286430	0	72286430	A	G
10	chr10_72291023	0	72291023	C	A
10	chr10_72297901	0	72297901	G	A
10	chr10_72300398	0	72300398	A	G
10	chr10_72305887	0	72305887	G	A
10	chr10_72306436	0	72306436	T	C
10	chr10_72310556	0	72310556	C	T
10	chr10_72325443	0	72325443	A	G
10	chr10_72327035	0	72327035	T	C
10	chr10_72339733	0	72339733	A	G
10	chr10_72348028	0	72348028	A	G
10	chr10_72348251	0	72348251	A	G
10	chr10_72350470	0	72350470	G	A
10	chr10_72361092	0	72361092	C	T
10	chr10_72370065	0	72370065	C	T
10	chr10_72370249	0	72370249	A	G
10	chr10_72371618	0	72371618	T	C
10	chr10_72382293	0	72382293	C	T
10	chr10_72382712	0	72382712	C	G
10	chr10_72385537	0	72385537	C	A
10	chr10_72385593	0	72385593	T	A
10	chr10_72386588	0	72386588	T	C
10	chr10_72392049	0	72392049	A	G
10	chr10_72406356	0	72406356	C	T
10	chr10_72408271	0	72408271	T	C
10	chr10_72414725	0	72414725	C	T
10	chr10_72419919	0	72419919	A	G
10	chr10_72420054	0	72420054	G	T
10	chr10_72421073	0	72421073	T	C
10	chr10_72431270	0	72431270	G	A
10	chr10_72438162	0	72438162	G	A
10	chr10_72439188	0	72439188	T	C
10	chr10_72442619	0	72442619	A	G
10	chr10_72445588	0	72445588	C	T
10	chr10_72449498	0	72449498	T	C
10	chr10_72451228	0	72451228	G	C
10	chr10_72453802	0	72453802	C	T
10	chr10_72458205	0	72458205	G	A
10	chr10_72463072	0	72463072	A	G
10	chr10_72465215	0	72465215	T	C
10	chr10_72468958	0	72468958	G	A
10	chr10_72469623	0	72469623	G	T
10	chr10_72483979	0	72483979	A	G
10	chr10_72484449	0	72484449	A	G
10	chr10_72493452	0	72493452	A	G
10	chr10_72503918	0	72503918	C	G
10	chr10_72505658	0	72505658	T	C
10	chr10_72510772	0	72510772	C	A
10	chr10_72517694	0	72517694	C	T
10	chr10_72521962	0	72521962	G	A
10	chr10_72523864	0	72523864	C	T
10	chr10_72524123	0	72524123	C	T
10	chr10_72526090	0	72526090	A	G
10	chr10_72526739	0	72526739	C	G
10	chr10_72538172	0	72538172	T	G
10	chr10_72542428	0	72542428	A	G
10	chr10_72545106	0	72545106	C	T
10	chr10_72547213	0	72547213	A	G
10	chr10_72547227	0	72547227	G	T
10	chr10_72550525	0	72550525	C	G
10	chr10_72553622	0	72553622	A	G
10	chr10_72556145	0	72556145	C	T
10	chr10_72557088	0	72557088	A	G
10	chr10_72557669	0	72557669	G	T
10	chr10_72573391	0	72573391	G	T
10	chr10_72573557	0	72573557	G	A
10	chr10_72579266	0	72579266	A	C
10	chr10_72586708	0	72586708	C	T
10	chr10_72589352	0	72589352	A	G
10	chr10_72589371	0	72589371	G	A
10	chr10_72589431	0	72589431	A	C
10	chr10_72593428	0	72593428	C	T
10	chr10_72596650	0	72596650	G	C
10	chr10_72597758	0	72597758	T	G
10	chr10_72598827	0	72598827	A	G
10	chr10_72599232	0	72599232	T	C
10	chr10_72609302	0	72609302	T	C
10	chr10_72615704	0	72615704	T	G
10	chr10_72623700	0	72623700	G	A
10	chr10_72636935	0	72636935	A	C
10	chr10_72637619	0	72637619	T	A
10	chr10_72640126	0	72640126	G	T
10	chr10_72645559	0	72645559	T	C
10	chr10_72648684	0	72648684	T	C
10	chr10_72648730	0	72648730	T	C
10	chr10_72653524	0	72653524	G	C
10	chr10_72670227	0	72670227	G	C
10	chr10_72672636	0	72672636	T	C
10	chr10_72675228	0	72675228	C	T
10	chr10_72675390	0	72675390	A	G
10	chr10_72689490	0	72689490	C	A
10	chr10_72704121	0	72704121	G	C
10	chr10_72714081	0	72714081	C	A
10	chr10_72717010	0	72717010	T	A
10	chr10_72718340	0	72718340	C	T
10	chr10_72720831	0	72720831	T	C
10	chr10_72737811	0	72737811	A	T
10	chr10_72740832	0	72740832	G	T
10	chr10_72743535	0	72743535	T	C
10	chr10_72746002	0	72746002	T	A
10	chr10_72747933	0	72747933	A	G
10	chr10_72749786	0	72749786	A	G
10	chr10_72755182	0	72755182	T	C
10	chr10_72761915	0	72761915	A	G
10	chr10_72774862	0	72774862	T	G
10	chr10_72775876	0	72775876	T	C
10	chr10_72780526	0	72780526	C	T
10	chr10_72782714	0	72782714	C	T
10	chr10_72786920	0	72786920	T	C
10	chr10_72802312	0	72802312	A	G
10	chr10_72809032	0	72809032	A	T
10	chr10_72810161	0	72810161	T	C
10	chr10_72822264	0	72822264	A	G
10	chr10_72828136	0	72828136	C	T
10	chr10_72829754	0	72829754	C	T
10	chr10_72829862	0	72829862	C	G
10	chr10_72832751	0	72832751	T	C
10	chr10_72833714	0	72833714	C	G
10	chr10_72840182	0	72840182	A	G
10	chr10_72841275	0	72841275	G	A
10	chr10_72841930	0	72841930	T	C
10	chr10_72852182	0	72852182	A	G
10	chr10_72855471	0	72855471	G	C
10	chr10_72858486	0	72858486	T	C
10	chr10_72859157	0	72859157	T	C
10	chr10_72859443	0	72859443	G	T
10	chr10_72861589	0	72861589	A	G
10	chr10_72861886	0	72861886	G	T
10	chr10_72865225	0	72865225	A	G
10	chr10_72867233	0	72867233	C	G
10	chr10_72873080	0	72873080	T	G
10	chr10_72876881	0	72876881	G	A
10	chr10_72879523	0	72879523	A	G
10	chr10_72879726	0	72879726	C	T
10	chr10_72879951	0	72879951	A	G
10	chr10_72880269	0	72880269	A	T
10	chr10_72882987	0	72882987	T	C
10	chr10_72884925	0	72884925	G	A
10	chr10_72885610	0	72885610	G	C
10	chr10_72888392	0	72888392	T	C
10	chr10_72892719	0	72892719	T	C
10	chr10_72892857	0	72892857	A	G
10	chr10_72894170	0	72894170	A	G
10	chr10_72904828	0	72904828	A	G
10	chr10_72912176	0	72912176	C	T
10	chr10_72919111	0	72919111	A	G
10	chr10_72924065	0	72924065	G	A
10	chr10_72924401	0	72924401	T	C
10	chr10_72959668	0	72959668	G	T
10	chr10_72968328	0	72968328	A	C
10	chr10_72971888	0	72971888	G	A
10	chr10_72979902	0	72979902	A	G
10	chr10_72987921	0	72987921	G	A
10	chr10_72992541	0	72992541	T	C
10	chr10_73007203	0	73007203	G	A
10	chr10_73008801	0	73008801	G	A
10	chr10_73011823	0	73011823	G	C
10	chr10_73012095	0	73012095	T	C
10	chr10_73013759	0	73013759	T	C
10	chr10_73014515	0	73014515	G	A
10	chr10_73014591	0	73014591	G	A
10	chr10_73018413	0	73018413	G	A
10	chr10_73026663	0	73026663	G	T
10	chr10_73028195	0	73028195	A	T
10	chr10_73030744	0	73030744	G	A
10	chr10_73048903	0	73048903	G	C
10	chr10_73053425	0	73053425	T	G
10	chr10_73065245	0	73065245	G	T
10	chr10_73065616	0	73065616	T	C
10	chr10_73065666	0	73065666	T	G
10	chr10_73074925	0	73074925	A	G
10	chr10_73083441	0	73083441	A	G
10	chr10_73084879	0	73084879	G	A
10	chr10_73086772	0	73086772	G	A
10	chr10_73094063	0	73094063	A	G
10	chr10_73101279	0	73101279	T	C
10	chr10_73118506	0	73118506	G	T
10	chr10_73119486	0	73119486	G	T
10	chr10_73122095	0	73122095	G	A
10	chr10_73131374	0	73131374	T	A
10	chr10_73137328	0	73137328	T	C
10	chr10_73137801	0	73137801	C	T
10	chr10_73138398	0	73138398	G	C
10	chr10_73140889	0	73140889	G	T
10	chr10_73156898	0	73156898	G	A
10	chr10_73162732	0	73162732	C	G
10	chr10_73165776	0	73165776	G	A
10	chr10_73166068	0	73166068	G	A
10	chr10_73168100	0	73168100	C	A
10	chr10_73170109	0	73170109	C	T
10	chr10_73171753	0	73171753	G	C
10	chr10_73174812	0	73174812	G	T
10	chr10_73175357	0	73175357	G	C
10	chr10_73176606	0	73176606	A	G
10	chr10_73178525	0	73178525	A	G
10	chr10_73179779	0	73179779	C	T
10	chr10_73182022	0	73182022	G	C
10	chr10_73199497	0	73199497	A	C
10	chr10_73202934	0	73202934	A	G
10	chr10_73203665	0	73203665	T	A
10	chr10_73215672	0	73215672	A	C
10	chr10_73218917	0	73218917	G	A
10	chr10_73222435	0	73222435	A	C
10	chr10_73227549	0	73227549	A	G
10	chr10_73229576	0	73229576	G	A
10	chr10_73238004	0	73238004	A	G
10	chr10_73238823	0	73238823	A	T
10	chr10_73239518	0	73239518	A	G
10	chr10_73246634	0	73246634	T	C
10	chr10_73250565	0	73250565	G	A
10	chr10_73251839	0	73251839	T	G
10	chr10_73256246	0	73256246	T	C
10	chr10_73259964	0	73259964	C	T
10	chr10_73273827	0	73273827	A	G
10	chr10_73284883	0	73284883	G	A
10	chr10_73288267	0	73288267	C	T
10	chr10_73289620	0	73289620	G	T
10	chr10_73290752	0	73290752	G	T
10	chr10_73299373	0	73299373	A	C
10	chr10_73307714	0	73307714	T	A
10	chr10_73312453	0	73312453	A	G
10	chr10_73314198	0	73314198	C	T
10	chr10_73317741	0	73317741	T	G
10	chr10_73317879	0	73317879	T	C
10	chr10_73326531	0	73326531	T	C
10	chr10_73330323	0	73330323	G	A
10	chr10_73339800	0	73339800	A	C
10	chr10_73345603	0	73345603	G	C
10	chr10_73353519	0	73353519	C	T
10	chr10_73354184	0	73354184	A	T
10	chr10_73361586	0	73361586	T	G
10	chr10_73369911	0	73369911	A	G
10	chr10_73381097	0	73381097	T	A
10	chr10_73385247	0	73385247	G	C
10	chr10_73391006	0	73391006	C	T
10	chr10_73395439	0	73395439	A	G
10	chr10_73401024	0	73401024	G	A
10	chr10_73410473	0	73410473	A	G
10	chr10_73412455	0	73412455	T	G
10	chr10_73428872	0	73428872	A	G
10	chr10_73445149	0	73445149	C	T
10	chr10_73449127	0	73449127	G	A
10	chr10_73458957	0	73458957	T	C
10	chr10_73459201	0	73459201	T	C
10	chr10_73474013	0	73474013	G	A
10	chr10_73475619	0	73475619	A	G
10	chr10_73476780	0	73476780	T	C
10	chr10_73482302	0	73482302	C	A
10	chr10_73483933	0	73483933	T	C
10	chr10_73488741	0	73488741	C	A
10	chr10_73505411	0	73505411	A	T
10	chr10_73514851	0	73514851	T	A
10	chr10_73528504	0	73528504	G	C
10	chr10_73531935	0	73531935	C	T
10	chr10_73536330	0	73536330	C	G
10	chr10_73538323	0	73538323	A	G
10	chr10_73539253	0	73539253	G	A
10	chr10_73540528	0	73540528	A	G
10	chr10_73544091	0	73544091	A	G
10	chr10_73554551	0	73554551	C	T
10	chr10_73554786	0	73554786	A	C
10	chr10_73558658	0	73558658	G	T
10	chr10_73558941	0	73558941	T	C
10	chr10_73558969	0	73558969	A	G
10	chr10_73563470	0	73563470	G	A
10	chr10_73567630	0	73567630	G	A
10	chr10_73588006	0	73588006	C	T
10	chr10_73592735	0	73592735	G	A
10	chr10_73594013	0	73594013	T	C
10	chr10_73598850	0	73598850	T	C
10	chr10_73608792	0	73608792	T	C
10	chr10_73624494	0	73624494	G	A
10	chr10_73628800	0	73628800	T	C
10	chr10_73630774	0	73630774	A	G
10	chr10_73634968	0	73634968	C	T
10	chr10_73640342	0	73640342	T	C
10	chr10_73647804	0	73647804	C	T
10	chr10_73649806	0	73649806	A	G
10	chr10_73660441	0	73660441	A	G
10	chr10_73662333	0	73662333	C	T
10	chr10_73663139	0	73663139	G	T
10	chr10_73669905	0	73669905	A	G
10	chr10_73684405	0	73684405	G	T
10	chr10_73685605	0	73685605	A	G
10	chr10_73690068	0	73690068	T	C
10	chr10_73693050	0	73693050	T	C
10	chr10_73694131	0	73694131	C	T
10	chr10_73696229	0	73696229	C	T
10	chr10_73704877	0	73704877	T	A
10	chr10_73719338	0	73719338	G	C
10	chr10_73724953	0	73724953	T	C
10	chr10_73733201	0	73733201	G	T
10	chr10_73734212	0	73734212	C	T
10	chr10_73740793	0	73740793	T	C
10	chr10_73742378	0	73742378	T	G
10	chr10_73755316	0	73755316	A	G
10	chr10_73755576	0	73755576	A	G
10	chr10_73762032	0	73762032	C	T
10	chr10_73763759	0	73763759	G	T
10	chr10_73769202	0	73769202	C	T
10	chr10_73770566	0	73770566	G	T
10	chr10_73792883	0	73792883	T	G
10	chr10_73797325	0	73797325	G	A
10	chr10_73810147	0	73810147	A	T
10	chr10_73811935	0	73811935	C	T
10	chr10_73815367	0	73815367	A	G
10	chr10_73817942	0	73817942	T	C
10	chr10_73821182	0	73821182	T	C
10	chr10_73821283	0	73821283	A	C
10	chr10_73823720	0	73823720	T	C
10	chr10_73829692	0	73829692	G	A
10	chr10_73830086	0	73830086	A	T
10	chr10_73837644	0	73837644	C	T
10	chr10_73844912	0	73844912	C	T
10	chr10_73855592	0	73855592	C	T
10	chr10_73857111	0	73857111	T	G
10	chr10_73863024	0	73863024	T	C
10	chr10_73864091	0	73864091	T	C
10	chr10_73884362	0	73884362	A	G
10	chr10_73887000	0	73887000	T	C
10	chr10_73887471	0	73887471	G	C
10	chr10_73888207	0	73888207	T	C
10	chr10_73889015	0	73889015	T	C
10	chr10_73892724	0	73892724	T	C
10	chr10_73893254	0	73893254	T	C
10	chr10_73907287	0	73907287	A	G
10	chr10_73908538	0	73908538	C	T
10	chr10_73909635	0	73909635	C	T
10	chr10_73916942	0	73916942	C	A
10	chr10_73923353	0	73923353	A	G
10	chr10_73923407	0	73923407	A	C
10	chr10_73929775	0	73929775	A	G
10	chr10_73941404	0	73941404	T	G
10	chr10_73946635	0	73946635	C	A
10	chr10_73953985	0	73953985	G	C
10	chr10_73955693	0	73955693	A	G
10	chr10_73961848	0	73961848	C	T
10	chr10_73972093	0	73972093	T	G
10	chr10_73981924	0	73981924	T	C
10	chr10_73982445	0	73982445	G	A
10	chr10_73987369	0	73987369	T	A
10	chr10_73993477	0	73993477	T	C
10	chr10_73994276	0	73994276	C	T
10	chr10_74001564	0	74001564	G	C
10	chr10_74004300	0	74004300	A	G
10	chr10_74011340	0	74011340	T	C
10	chr10_74013065	0	74013065	C	G
10	chr10_74015745	0	74015745	A	G
10	chr10_74018602	0	74018602	A	T
10	chr10_74031456	0	74031456	G	A
10	chr10_74031588	0	74031588	G	A
10	chr10_74038731	0	74038731	T	C
10	chr10_74041030	0	74041030	A	G
10	chr10_74051225	0	74051225	A	G
10	chr10_74063339	0	74063339	T	C
10	chr10_74083701	0	74083701	T	C
10	chr10_74086460	0	74086460	C	A
10	chr10_74092424	0	74092424	C	T
10	chr10_74095159	0	74095159	A	G
10	chr10_74097549	0	74097549	T	C
10	chr10_74109648	0	74109648	A	C
10	chr10_74129976	0	74129976	A	T
10	chr10_74134085	0	74134085	G	A
10	chr10_74134353	0	74134353	T	A
10	chr10_74137380	0	74137380	T	C
10	chr10_74140241	0	74140241	T	A
10	chr10_74152077	0	74152077	T	G
10	chr10_74152808	0	74152808	G	C
10	chr10_74153948	0	74153948	C	T
10	chr10_74156293	0	74156293	G	T
10	chr10_74167082	0	74167082	C	T
10	chr10_74173632	0	74173632	T	G
10	chr10_74181423	0	74181423	T	C
10	chr10_74184002	0	74184002	A	T
10	chr10_74187174	0	74187174	G	T
10	chr10_74189526	0	74189526	T	C
10	chr10_74191259	0	74191259	C	T
10	chr10_74196051	0	74196051	T	G
10	chr10_74199392	0	74199392	C	T
10	chr10_74202192	0	74202192	A	G
10	chr10_74202841	0	74202841	T	G
10	chr10_74203804	0	74203804	C	T
10	chr10_74209505	0	74209505	T	C
10	chr10_74213528	0	74213528	T	C
10	chr10_74225513	0	74225513	C	T
10	chr10_74230378	0	74230378	C	T
10	chr10_74237014	0	74237014	A	C
10	chr10_74248203	0	74248203	A	G
10	chr10_74256114	0	74256114	G	A
10	chr10_74275859	0	74275859	G	C
10	chr10_74277776	0	74277776	T	C
10	chr10_74280066	0	74280066	A	T
10	chr10_74281633	0	74281633	G	C
10	chr10_74283318	0	74283318	G	C
10	chr10_74285677	0	74285677	A	G
10	chr10_74291937	0	74291937	C	T
10	chr10_74293763	0	74293763	A	G
10	chr10_74299009	0	74299009	T	C
10	chr10_74302978	0	74302978	C	T
10	chr10_74313731	0	74313731	C	T
10	chr10_74318863	0	74318863	T	C
10	chr10_74328284	0	74328284	T	C
10	chr10_74328401	0	74328401	T	G
10	chr10_74331524	0	74331524	T	C
10	chr10_74344403	0	74344403	G	T
10	chr10_74348829	0	74348829	T	G
10	chr10_74354577	0	74354577	T	C
10	chr10_74361776	0	74361776	C	G
10	chr10_74380575	0	74380575	C	T
10	chr10_74380914	0	74380914	T	C
10	chr10_74381900	0	74381900	T	C
10	chr10_74396910	0	74396910	C	T
10	chr10_74397536	0	74397536	T	C
10	chr10_74397546	0	74397546	C	T
10	chr10_74411758	0	74411758	G	A
10	chr10_74420979	0	74420979	G	T
10	chr10_74432876	0	74432876	G	C
10	chr10_74449506	0	74449506	C	T
10	chr10_74479901	0	74479901	C	T
10	chr10_74484404	0	74484404	C	T
10	chr10_74489488	0	74489488	C	T
10	chr10_74492294	0	74492294	G	C
10	chr10_74501058	0	74501058	T	C
10	chr10_74502167	0	74502167	C	G
10	chr10_74502355	0	74502355	T	C
10	chr10_74517047	0	74517047	C	T
10	chr10_74526577	0	74526577	C	T
10	chr10_74527404	0	74527404	T	C
10	chr10_74547837	0	74547837	C	T
10	chr10_74550187	0	74550187	T	C
10	chr10_74553184	0	74553184	A	C
10	chr10_74554092	0	74554092	A	G
10	chr10_74554872	0	74554872	T	C
10	chr10_74557006	0	74557006	G	A
10	chr10_74564996	0	74564996	T	A
10	chr10_74572548	0	74572548	A	C
10	chr10_74573717	0	74573717	A	G
10	chr10_74574306	0	74574306	C	T
10	chr10_74582601	0	74582601	A	C
10	chr10_74612489	0	74612489	C	A
10	chr10_74613633	0	74613633	G	A
10	chr10_74616094	0	74616094	A	G
10	chr10_74619279	0	74619279	C	T
10	chr10_74626906	0	74626906	C	T
10	chr10_74635041	0	74635041	T	G
10	chr10_74637357	0	74637357	A	G
10	chr10_74659067	0	74659067	C	T
10	chr10_74666142	0	74666142	G	T
10	chr10_74666679	0	74666679	C	T
10	chr10_74666730	0	74666730	G	T
10	chr10_74668221	0	74668221	G	C
10	chr10_74676940	0	74676940	A	C
10	chr10_74680317	0	74680317	T	C
10	chr10_74690878	0	74690878	A	G
10	chr10_74691213	0	74691213	C	T
10	chr10_74694805	0	74694805	C	T
10	chr10_74697995	0	74697995	G	C
10	chr10_74699366	0	74699366	C	T
10	chr10_74700640	0	74700640	T	C
10	chr10_74706023	0	74706023	T	C
10	chr10_74734073	0	74734073	C	T
10	chr10_74744139	0	74744139	C	T
10	chr10_74744606	0	74744606	C	T
10	chr10_74746296	0	74746296	T	G
10	chr10_74754098	0	74754098	A	G
10	chr10_74757502	0	74757502	A	C
10	chr10_74759322	0	74759322	G	T
10	chr10_74760257	0	74760257	C	T
10	chr10_74762931	0	74762931	A	G
10	chr10_74763487	0	74763487	T	C
10	chr10_74764712	0	74764712	G	C
10	chr10_74764917	0	74764917	A	G
10	chr10_74774831	0	74774831	A	T
10	chr10_74777861	0	74777861	C	T
10	chr10_74787830	0	74787830	A	T
10	chr10_74797547	0	74797547	C	A
10	chr10_74800192	0	74800192	G	A
10	chr10_74801057	0	74801057	A	G
10	chr10_74801878	0	74801878	A	C
10	chr10_74803313	0	74803313	C	T
10	chr10_74809238	0	74809238	A	G
10	chr10_74812141	0	74812141	T	C
10	chr10_74820045	0	74820045	T	C
10	chr10_74842456	0	74842456	C	T
10	chr10_74847516	0	74847516	A	C
10	chr10_74853119	0	74853119	C	T
10	chr10_74857530	0	74857530	A	G
10	chr10_74859517	0	74859517	C	G
10	chr10_74863428	0	74863428	C	T
10	chr10_74867809	0	74867809	C	A
10	chr10_74869177	0	74869177	C	T
10	chr10_74869621	0	74869621	C	A
10	chr10_74874151	0	74874151	T	C
10	chr10_74878478	0	74878478	C	T
10	chr10_74879668	0	74879668	G	A
10	chr10_74884077	0	74884077	T	C
10	chr10_74886904	0	74886904	C	T
10	chr10_74889496	0	74889496	A	G
10	chr10_74896400	0	74896400	C	T
10	chr10_74896516	0	74896516	A	C
10	chr10_74905179	0	74905179	G	A
10	chr10_74911470	0	74911470	G	T
10	chr10_74911580	0	74911580	C	T
10	chr10_74918547	0	74918547	T	A
10	chr10_74918983	0	74918983	T	C
10	chr10_74920601	0	74920601	T	C
10	chr10_74930957	0	74930957	G	A
10	chr10_74932969	0	74932969	C	T
10	chr10_74937544	0	74937544	A	G
10	chr10_74956613	0	74956613	T	C
10	chr10_74963831	0	74963831	C	T
10	chr10_74964445	0	74964445	G	C
10	chr10_74977815	0	74977815	T	C
10	chr10_74981895	0	74981895	G	A
10	chr10_74982419	0	74982419	C	T
10	chr10_74985616	0	74985616	G	A
10	chr10_74987202	0	74987202	G	C
10	chr10_75002471	0	75002471	C	G
10	chr10_75004487	0	75004487	A	C
10	chr10_75006054	0	75006054	C	A
10	chr10_75018228	0	75018228	C	T
10	chr10_75040774	0	75040774	C	T
10	chr10_75043545	0	75043545	T	C
10	chr10_75044454	0	75044454	T	C
10	chr10_75052294	0	75052294	A	G
10	chr10_75053005	0	75053005	C	T
10	chr10_75054016	0	75054016	G	T
10	chr10_75055156	0	75055156	C	T
10	chr10_75055248	0	75055248	A	G
10	chr10_75056949	0	75056949	C	G
10	chr10_75059293	0	75059293	C	A
10	chr10_75059445	0	75059445	A	G
10	chr10_75060753	0	75060753	T	C
10	chr10_75068048	0	75068048	T	C
10	chr10_75076390	0	75076390	C	T
10	chr10_75078923	0	75078923	G	A
10	chr10_75085423	0	75085423	C	T
10	chr10_75099020	0	75099020	G	T
10	chr10_75101054	0	75101054	G	C
10	chr10_75102021	0	75102021	A	T
10	chr10_75103309	0	75103309	T	C
10	chr10_75103680	0	75103680	G	A
10	chr10_75116854	0	75116854	C	T
10	chr10_75116873	0	75116873	T	C
10	chr10_75119866	0	75119866	C	A
10	chr10_75120224	0	75120224	C	T
10	chr10_75120474	0	75120474	T	G
10	chr10_75122727	0	75122727	A	G
10	chr10_75125301	0	75125301	C	G
10	chr10_75137720	0	75137720	G	C
10	chr10_75138146	0	75138146	C	A
10	chr10_75139679	0	75139679	G	A
10	chr10_75141315	0	75141315	G	A
10	chr10_75144087	0	75144087	C	T
10	chr10_75150096	0	75150096	C	T
10	chr10_75156550	0	75156550	A	G
10	chr10_75158454	0	75158454	T	C
10	chr10_75162636	0	75162636	T	C
10	chr10_75162829	0	75162829	A	G
10	chr10_75168288	0	75168288	C	G
10	chr10_75173831	0	75173831	T	C
10	chr10_75175861	0	75175861	C	A
10	chr10_75189022	0	75189022	C	T
10	chr10_75194158	0	75194158	C	A
10	chr10_75198998	0	75198998	A	G
10	chr10_75205352	0	75205352	G	A
10	chr10_75208093	0	75208093	T	A
10	chr10_75213077	0	75213077	C	G
10	chr10_75220378	0	75220378	C	T
10	chr10_75226536	0	75226536	T	C
10	chr10_75228710	0	75228710	T	C
10	chr10_75230296	0	75230296	T	C
10	chr10_75230568	0	75230568	A	T
10	chr10_75231665	0	75231665	T	C
10	chr10_75232853	0	75232853	T	G
10	chr10_75234828	0	75234828	C	G
10	chr10_75240966	0	75240966	T	G
10	chr10_75251670	0	75251670	G	T
10	chr10_75251802	0	75251802	A	C
10	chr10_75256759	0	75256759	C	G
10	chr10_75262432	0	75262432	G	C
10	chr10_75265566	0	75265566	T	C
10	chr10_75265806	0	75265806	G	T
10	chr10_75267811	0	75267811	A	G
10	chr10_75274900	0	75274900	A	G
10	chr10_75276703	0	75276703	T	C
10	chr10_75276954	0	75276954	T	C
10	chr10_75284584	0	75284584	G	A
10	chr10_75287772	0	75287772	A	G
10	chr10_75288126	0	75288126	G	A
10	chr10_75288218	0	75288218	T	G
10	chr10_75294173	0	75294173	A	T
10	chr10_75302249	0	75302249	A	G
10	chr10_75318366	0	75318366	A	G
10	chr10_75319105	0	75319105	C	G
10	chr10_75321287	0	75321287	T	G
10	chr10_75321488	0	75321488	T	G
10	chr10_75329977	0	75329977	C	A
10	chr10_75332738	0	75332738	A	G
10	chr10_75339055	0	75339055	A	G
10	chr10_75342643	0	75342643	C	T
10	chr10_75349545	0	75349545	C	T
10	chr10_75353999	0	75353999	T	C
10	chr10_75365536	0	75365536	G	A
10	chr10_75369616	0	75369616	C	A
10	chr10_75372084	0	75372084	C	G
10	chr10_75373431	0	75373431	G	T
10	chr10_75375546	0	75375546	C	G
10	chr10_75377594	0	75377594	T	A
10	chr10_75378055	0	75378055	A	G
10	chr10_75386527	0	75386527	A	G
10	chr10_75388014	0	75388014	C	T
10	chr10_75394493	0	75394493	C	G
10	chr10_75401570	0	75401570	T	A
10	chr10_75403000	0	75403000	G	A
10	chr10_75407189	0	75407189	C	G
10	chr10_75410422	0	75410422	A	G
10	chr10_75411625	0	75411625	G	C
10	chr10_75411720	0	75411720	G	A
10	chr10_75413862	0	75413862	C	T
10	chr10_75414282	0	75414282	T	C
10	chr10_75416462	0	75416462	T	C
10	chr10_75417104	0	75417104	G	T
10	chr10_75422994	0	75422994	T	C
10	chr10_75425959	0	75425959	T	C
10	chr10_75428898	0	75428898	G	A
10	chr10_75430756	0	75430756	C	T
10	chr10_75436196	0	75436196	A	G
10	chr10_75441695	0	75441695	T	C
10	chr10_75448552	0	75448552	G	T
10	chr10_75453771	0	75453771	T	A
10	chr10_75454601	0	75454601	C	T
10	chr10_75455248	0	75455248	G	A
10	chr10_75455570	0	75455570	C	T
10	chr10_75456312	0	75456312	T	A
10	chr10_75459935	0	75459935	A	G
10	chr10_75469451	0	75469451	T	C
10	chr10_75478653	0	75478653	G	T
10	chr10_75487910	0	75487910	T	G
10	chr10_75488881	0	75488881	A	G
10	chr10_75494481	0	75494481	G	A
10	chr10_75499270	0	75499270	A	G
10	chr10_75500416	0	75500416	A	G
10	chr10_75502935	0	75502935	C	A
10	chr10_75504853	0	75504853	G	A
10	chr10_75507391	0	75507391	G	T
10	chr10_75510154	0	75510154	A	C
10	chr10_75510676	0	75510676	A	G
10	chr10_75512701	0	75512701	A	G
10	chr10_75515367	0	75515367	A	G
10	chr10_75520796	0	75520796	T	G
10	chr10_75522944	0	75522944	G	A
10	chr10_75530519	0	75530519	C	A
10	chr10_75535191	0	75535191	G	C
10	chr10_75540338	0	75540338	A	G
10	chr10_75541493	0	75541493	A	G
10	chr10_75544874	0	75544874	G	A
10	chr10_75559366	0	75559366	C	A
10	chr10_75559704	0	75559704	G	A
10	chr10_75568124	0	75568124	A	G
10	chr10_75569666	0	75569666	T	C
10	chr10_75576042	0	75576042	C	G
10	chr10_75584793	0	75584793	C	G
10	chr10_75588383	0	75588383	T	C
10	chr10_75590635	0	75590635	G	A
10	chr10_75612596	0	75612596	A	G
10	chr10_75613355	0	75613355	C	T
10	chr10_75616015	0	75616015	T	C
10	chr10_75638187	0	75638187	G	A
10	chr10_75640212	0	75640212	T	C
10	chr10_75650528	0	75650528	C	T
10	chr10_75662006	0	75662006	T	G
10	chr10_75662662	0	75662662	A	G
10	chr10_75672013	0	75672013	A	G
10	chr10_75672964	0	75672964	T	C
10	chr10_75683889	0	75683889	T	C
10	chr10_75684707	0	75684707	A	G
10	chr10_75696249	0	75696249	G	A
10	chr10_75696494	0	75696494	T	C
10	chr10_75702229	0	75702229	G	T
10	chr10_75704762	0	75704762	T	C
10	chr10_75707791	0	75707791	G	A
10	chr10_75713357	0	75713357	T	C
10	chr10_75713530	0	75713530	C	G
10	chr10_75714370	0	75714370	T	C
10	chr10_75718545	0	75718545	A	T
10	chr10_75726092	0	75726092	G	T
10	chr10_75728398	0	75728398	C	T
10	chr10_75740344	0	75740344	A	G
10	chr10_75743450	0	75743450	C	T
10	chr10_75749680	0	75749680	A	C
10	chr10_75754576	0	75754576	G	A
10	chr10_75754726	0	75754726	T	G
10	chr10_75754941	0	75754941	G	A
10	chr10_75755699	0	75755699	C	T
10	chr10_75762294	0	75762294	A	G
10	chr10_75768109	0	75768109	A	G
10	chr10_75773999	0	75773999	A	C
10	chr10_75775014	0	75775014	C	G
10	chr10_75777472	0	75777472	C	A
10	chr10_75791379	0	75791379	A	G
10	chr10_75796697	0	75796697	A	G
10	chr10_75812429	0	75812429	A	G
10	chr10_75819522	0	75819522	C	T
10	chr10_75826669	0	75826669	A	G
10	chr10_75831038	0	75831038	A	G
10	chr10_75833755	0	75833755	T	C
10	chr10_75836549	0	75836549	G	A
10	chr10_75838285	0	75838285	G	T
10	chr10_75843030	0	75843030	T	C
10	chr10_75846573	0	75846573	T	A
10	chr10_75846825	0	75846825	T	C
10	chr10_75854631	0	75854631	T	C
10	chr10_75857332	0	75857332	T	G
10	chr10_75864326	0	75864326	G	T
10	chr10_75865334	0	75865334	A	C
10	chr10_75868717	0	75868717	A	G
10	chr10_75870319	0	75870319	A	G
10	chr10_75873694	0	75873694	C	A
10	chr10_75887601	0	75887601	T	C
10	chr10_75891864	0	75891864	T	C
10	chr10_75910011	0	75910011	A	C
10	chr10_75921686	0	75921686	G	T
10	chr10_75923975	0	75923975	C	A
10	chr10_75927741	0	75927741	C	T
10	chr10_75931861	0	75931861	C	T
10	chr10_75932906	0	75932906	T	C
10	chr10_75933792	0	75933792	G	A
10	chr10_75936303	0	75936303	G	A
10	chr10_75937493	0	75937493	A	G
10	chr10_75959890	0	75959890	A	C
10	chr10_75969787	0	75969787	A	G
10	chr10_75970248	0	75970248	T	C
10	chr10_75978304	0	75978304	A	G
10	chr10_75980872	0	75980872	G	A
10	chr10_75983829	0	75983829	C	A
10	chr10_75987237	0	75987237	G	C
10	chr10_75995322	0	75995322	A	G
10	chr10_76005255	0	76005255	A	G
10	chr10_76005376	0	76005376	G	A
10	chr10_76011182	0	76011182	T	C
10	chr10_76022038	0	76022038	C	T
10	chr10_76023212	0	76023212	A	G
10	chr10_76024510	0	76024510	G	T
10	chr10_76029254	0	76029254	G	A
10	chr10_76059593	0	76059593	A	G
10	chr10_76071875	0	76071875	C	A
10	chr10_76072299	0	76072299	C	T
10	chr10_76072614	0	76072614	G	A
10	chr10_76076933	0	76076933	C	A
10	chr10_76077276	0	76077276	G	C
10	chr10_76077532	0	76077532	G	A
10	chr10_76078771	0	76078771	C	A
10	chr10_76083210	0	76083210	G	A
10	chr10_76089002	0	76089002	A	C
10	chr10_76110432	0	76110432	G	A
10	chr10_76111341	0	76111341	C	T
10	chr10_76115109	0	76115109	T	C
10	chr10_76155128	0	76155128	A	G
10	chr10_76158500	0	76158500	A	C
10	chr10_76163132	0	76163132	A	G
10	chr10_76165965	0	76165965	A	G
10	chr10_76166158	0	76166158	A	C
10	chr10_76169776	0	76169776	T	C
10	chr10_76171537	0	76171537	A	G
10	chr10_76172847	0	76172847	C	G
10	chr10_76174974	0	76174974	T	G
10	chr10_76180453	0	76180453	A	G
10	chr10_76181817	0	76181817	G	A
10	chr10_76184471	0	76184471	C	A
10	chr10_76185446	0	76185446	G	A
10	chr10_76186441	0	76186441	C	T
10	chr10_76189514	0	76189514	C	T
10	chr10_76202860	0	76202860	C	T
10	chr10_76204364	0	76204364	C	T
10	chr10_76211952	0	76211952	A	G
10	chr10_76216122	0	76216122	A	G
10	chr10_76230250	0	76230250	T	C
10	chr10_76234865	0	76234865	G	C
10	chr10_76239264	0	76239264	T	A
10	chr10_76254645	0	76254645	T	C
10	chr10_76256556	0	76256556	T	C
10	chr10_76286642	0	76286642	C	T
10	chr10_76286672	0	76286672	G	A
10	chr10_76287163	0	76287163	A	T
10	chr10_76287327	0	76287327	C	G
10	chr10_76288926	0	76288926	A	T
10	chr10_76292242	0	76292242	G	T
10	chr10_76294073	0	76294073	C	T
10	chr10_76297093	0	76297093	T	G
10	chr10_76309115	0	76309115	A	G
10	chr10_76315499	0	76315499	T	G
10	chr10_76315566	0	76315566	C	T
10	chr10_76320966	0	76320966	A	G
10	chr10_76321194	0	76321194	G	C
10	chr10_76323562	0	76323562	A	G
10	chr10_76331603	0	76331603	C	A
10	chr10_76331617	0	76331617	A	G
10	chr10_76333879	0	76333879	T	C
10	chr10_76334344	0	76334344	T	A
10	chr10_76335157	0	76335157	A	C
10	chr10_76335199	0	76335199	T	C
10	chr10_76335802	0	76335802	C	A
10	chr10_76346490	0	76346490	A	G
10	chr10_76349797	0	76349797	A	C
10	chr10_76349830	0	76349830	G	C
10	chr10_76358768	0	76358768	T	C
10	chr10_76362199	0	76362199	T	C
10	chr10_76369506	0	76369506	T	C
10	chr10_76370778	0	76370778	C	T
10	chr10_76381084	0	76381084	G	T
10	chr10_76383090	0	76383090	T	C
10	chr10_76384702	0	76384702	C	T
10	chr10_76391356	0	76391356	C	T
10	chr10_76391388	0	76391388	A	G
10	chr10_76392476	0	76392476	A	G
10	chr10_76392863	0	76392863	A	G
10	chr10_76392962	0	76392962	T	C
10	chr10_76394289	0	76394289	C	T
10	chr10_76397883	0	76397883	A	G
10	chr10_76398177	0	76398177	G	T
10	chr10_76399063	0	76399063	G	T
10	chr10_76399316	0	76399316	C	T
10	chr10_76411743	0	76411743	G	A
10	chr10_76412294	0	76412294	C	A
10	chr10_76425436	0	76425436	A	G
10	chr10_76431954	0	76431954	A	G
10	chr10_76437079	0	76437079	T	C
10	chr10_76438324	0	76438324	C	T
10	chr10_76452239	0	76452239	G	T
10	chr10_76459170	0	76459170	T	C
10	chr10_76466018	0	76466018	A	G
10	chr10_76466997	0	76466997	T	C
10	chr10_76474327	0	76474327	T	C
10	chr10_76475325	0	76475325	C	T
10	chr10_76476252	0	76476252	G	C
10	chr10_76477086	0	76477086	T	G
10	chr10_76507867	0	76507867	A	G
10	chr10_76509565	0	76509565	G	A
10	chr10_76516694	0	76516694	G	A
10	chr10_76525527	0	76525527	A	G
10	chr10_76530393	0	76530393	G	A
10	chr10_76532003	0	76532003	G	A
10	chr10_76532261	0	76532261	G	A
10	chr10_76538003	0	76538003	G	A
10	chr10_76540927	0	76540927	A	G
10	chr10_76541191	0	76541191	G	C
10	chr10_76541734	0	76541734	A	G
10	chr10_76549302	0	76549302	A	G
10	chr10_76556720	0	76556720	T	C
10	chr10_76558766	0	76558766	C	T
10	chr10_76561454	0	76561454	T	C
10	chr10_76567535	0	76567535	T	C
10	chr10_76567595	0	76567595	C	T
10	chr10_76569289	0	76569289	A	G
10	chr10_76570747	0	76570747	A	G
10	chr10_76571282	0	76571282	G	A
10	chr10_76571499	0	76571499	C	G
10	chr10_76574120	0	76574120	G	A
10	chr10_76576965	0	76576965	C	T
10	chr10_76584459	0	76584459	T	C
10	chr10_76591991	0	76591991	G	C
10	chr10_76592619	0	76592619	C	T
10	chr10_76592746	0	76592746	A	G
10	chr10_76599907	0	76599907	T	C
10	chr10_76605469	0	76605469	T	C
10	chr10_76613550	0	76613550	C	T
10	chr10_76615250	0	76615250	T	C
10	chr10_76620135	0	76620135	T	C
10	chr10_76621588	0	76621588	A	C
10	chr10_76623113	0	76623113	A	T
10	chr10_76632284	0	76632284	C	T
10	chr10_76640552	0	76640552	G	A
10	chr10_76644895	0	76644895	A	G
10	chr10_76647743	0	76647743	A	G
10	chr10_76660294	0	76660294	C	T
10	chr10_76661471	0	76661471	A	G
10	chr10_76678194	0	76678194	A	G
10	chr10_76678612	0	76678612	T	C
10	chr10_76678674	0	76678674	G	T
10	chr10_76684155	0	76684155	T	C
10	chr10_76686498	0	76686498	T	A
10	chr10_76688258	0	76688258	A	G
10	chr10_76691824	0	76691824	A	G
10	chr10_76696942	0	76696942	A	C
10	chr10_76708840	0	76708840	G	T
10	chr10_76709288	0	76709288	T	C
10	chr10_76711914	0	76711914	T	C
10	chr10_76729890	0	76729890	C	A
10	chr10_76731050	0	76731050	A	G
10	chr10_76743617	0	76743617	T	C
10	chr10_76755578	0	76755578	G	A
10	chr10_76764784	0	76764784	G	A
10	chr10_76766272	0	76766272	T	G
10	chr10_76771290	0	76771290	T	C
10	chr10_76772855	0	76772855	C	G
10	chr10_76773865	0	76773865	A	T
10	chr10_76777154	0	76777154	A	G
10	chr10_76791572	0	76791572	T	C
10	chr10_76810133	0	76810133	G	C
10	chr10_76812205	0	76812205	A	G
10	chr10_76812388	0	76812388	A	G
10	chr10_76819002	0	76819002	C	T
10	chr10_76819808	0	76819808	T	C
10	chr10_76820323	0	76820323	A	G
10	chr10_76822411	0	76822411	T	A
10	chr10_76824125	0	76824125	T	C
10	chr10_76828617	0	76828617	C	T
10	chr10_76831526	0	76831526	C	T
10	chr10_76836081	0	76836081	A	C
10	chr10_76841490	0	76841490	T	C
10	chr10_76841995	0	76841995	A	G
10	chr10_76859649	0	76859649	C	T
10	chr10_76864528	0	76864528	A	T
10	chr10_76867918	0	76867918	A	T
10	chr10_76880136	0	76880136	T	C
10	chr10_76880586	0	76880586	T	C
10	chr10_76882193	0	76882193	T	C
10	chr10_76882842	0	76882842	C	T
10	chr10_76884171	0	76884171	C	T
10	chr10_76889276	0	76889276	T	C
10	chr10_76893238	0	76893238	T	C
10	chr10_76896790	0	76896790	G	A
10	chr10_76898637	0	76898637	A	G
10	chr10_76898871	0	76898871	G	C
10	chr10_76900557	0	76900557	T	C
10	chr10_76902653	0	76902653	G	T
10	chr10_76903128	0	76903128	T	C
10	chr10_76905655	0	76905655	C	A
10	chr10_76906837	0	76906837	A	G
10	chr10_76908385	0	76908385	A	G
10	chr10_76924095	0	76924095	T	C
10	chr10_76925463	0	76925463	G	A
10	chr10_76926282	0	76926282	C	G
10	chr10_76926410	0	76926410	A	G
10	chr10_76935520	0	76935520	A	T
10	chr10_76940937	0	76940937	G	A
10	chr10_76942772	0	76942772	A	T
10	chr10_76944140	0	76944140	A	G
10	chr10_76949733	0	76949733	T	G
10	chr10_76951440	0	76951440	T	C
10	chr10_76953362	0	76953362	C	A
10	chr10_76955490	0	76955490	T	G
10	chr10_76955784	0	76955784	T	G
10	chr10_76969968	0	76969968	T	C
10	chr10_76973924	0	76973924	G	A
10	chr10_76977701	0	76977701	A	G
10	chr10_76978794	0	76978794	G	A
10	chr10_76993415	0	76993415	A	C
10	chr10_76998305	0	76998305	G	A
10	chr10_76999243	0	76999243	C	G
10	chr10_77002632	0	77002632	C	T
10	chr10_77007026	0	77007026	G	C
10	chr10_77007585	0	77007585	C	A
10	chr10_77010876	0	77010876	T	A
10	chr10_77011428	0	77011428	C	T
10	chr10_77011566	0	77011566	G	A
10	chr10_77012787	0	77012787	G	T
10	chr10_77028160	0	77028160	C	T
10	chr10_77036501	0	77036501	A	G
10	chr10_77036534	0	77036534	T	C
10	chr10_77036644	0	77036644	G	A
10	chr10_77037077	0	77037077	A	G
10	chr10_77039860	0	77039860	T	C
10	chr10_77041899	0	77041899	C	A
10	chr10_77049406	0	77049406	C	T
10	chr10_77057095	0	77057095	C	T
10	chr10_77071772	0	77071772	G	T
10	chr10_77075762	0	77075762	G	A
10	chr10_77081284	0	77081284	C	T
10	chr10_77083879	0	77083879	T	G
10	chr10_77084088	0	77084088	C	T
10	chr10_77085774	0	77085774	T	C
10	chr10_77102589	0	77102589	T	C
10	chr10_77111663	0	77111663	T	C
10	chr10_77113055	0	77113055	C	T
10	chr10_77126148	0	77126148	C	T
10	chr10_77128466	0	77128466	T	C
10	chr10_77135335	0	77135335	T	C
10	chr10_77142468	0	77142468	A	T
10	chr10_77152369	0	77152369	T	C
10	chr10_77156439	0	77156439	T	C
10	chr10_77157444	0	77157444	C	T
10	chr10_77160910	0	77160910	G	A
10	chr10_77161864	0	77161864	C	T
10	chr10_77163131	0	77163131	T	C
10	chr10_77164138	0	77164138	G	C
10	chr10_77165562	0	77165562	C	G
10	chr10_77167029	0	77167029	C	A
10	chr10_77168070	0	77168070	G	A
10	chr10_77175631	0	77175631	C	T
10	chr10_77182713	0	77182713	C	G
10	chr10_77182722	0	77182722	A	G
10	chr10_77185463	0	77185463	C	T
10	chr10_77196290	0	77196290	C	T
10	chr10_77198391	0	77198391	T	G
10	chr10_77202412	0	77202412	A	T
10	chr10_77209756	0	77209756	A	G
10	chr10_77219659	0	77219659	G	T
10	chr10_77222072	0	77222072	G	A
10	chr10_77222538	0	77222538	G	C
10	chr10_77226532	0	77226532	A	G
10	chr10_77230770	0	77230770	A	C
10	chr10_77235998	0	77235998	C	T
10	chr10_77238580	0	77238580	T	G
10	chr10_77248493	0	77248493	G	A
10	chr10_77252599	0	77252599	A	G
10	chr10_77256776	0	77256776	G	T
10	chr10_77256831	0	77256831	A	G
10	chr10_77260032	0	77260032	A	G
10	chr10_77267730	0	77267730	T	C
10	chr10_77275316	0	77275316	G	A
10	chr10_77280940	0	77280940	G	C
10	chr10_77281827	0	77281827	T	C
10	chr10_77285904	0	77285904	A	G
10	chr10_77287612	0	77287612	T	C
10	chr10_77288956	0	77288956	T	C
10	chr10_77289142	0	77289142	A	G
10	chr10_77297864	0	77297864	C	T
10	chr10_77299300	0	77299300	C	T
10	chr10_77299431	0	77299431	C	T
10	chr10_77304336	0	77304336	A	G
10	chr10_77305945	0	77305945	G	A
10	chr10_77307707	0	77307707	G	A
10	chr10_77308648	0	77308648	G	A
10	chr10_77311249	0	77311249	A	G
10	chr10_77311753	0	77311753	C	G
10	chr10_77321345	0	77321345	T	C
10	chr10_77322957	0	77322957	A	T
10	chr10_77323267	0	77323267	G	A
10	chr10_77325577	0	77325577	T	C
10	chr10_77326014	0	77326014	A	G
10	chr10_77327695	0	77327695	G	A
10	chr10_77328125	0	77328125	T	C
10	chr10_77331937	0	77331937	G	C
10	chr10_77341365	0	77341365	A	G
10	chr10_77363933	0	77363933	A	G
10	chr10_77368211	0	77368211	T	C
10	chr10_77378408	0	77378408	T	C
10	chr10_77381767	0	77381767	T	A
10	chr10_77384723	0	77384723	G	A
10	chr10_77388455	0	77388455	G	A
10	chr10_77389929	0	77389929	A	G
10	chr10_77394401	0	77394401	C	T
10	chr10_77402394	0	77402394	T	C
10	chr10_77403419	0	77403419	T	C
10	chr10_77407330	0	77407330	G	A
10	chr10_77407842	0	77407842	C	T
10	chr10_77408143	0	77408143	T	C
10	chr10_77413536	0	77413536	G	T
10	chr10_77417236	0	77417236	G	C
10	chr10_77419096	0	77419096	A	T
10	chr10_77422331	0	77422331	T	C
10	chr10_77428913	0	77428913	T	C
10	chr10_77432080	0	77432080	A	G
10	chr10_77438443	0	77438443	G	A
10	chr10_77440793	0	77440793	C	T
10	chr10_77442380	0	77442380	A	C
10	chr10_77445130	0	77445130	T	G
10	chr10_77451185	0	77451185	A	G
10	chr10_77453758	0	77453758	G	C
10	chr10_77456807	0	77456807	C	A
10	chr10_77456829	0	77456829	G	A
10	chr10_77458731	0	77458731	T	C
10	chr10_77468777	0	77468777	G	A
10	chr10_77471624	0	77471624	T	C
10	chr10_77475175	0	77475175	C	T
10	chr10_77478936	0	77478936	G	A
10	chr10_77479848	0	77479848	C	A
10	chr10_77485199	0	77485199	A	G
10	chr10_77490252	0	77490252	A	G
10	chr10_77492638	0	77492638	C	T
10	chr10_77503016	0	77503016	A	G
10	chr10_77503482	0	77503482	T	C
10	chr10_77503739	0	77503739	T	G
10	chr10_77531262	0	77531262	T	C
10	chr10_77531849	0	77531849	T	C
10	chr10_77533706	0	77533706	C	T
10	chr10_77537672	0	77537672	A	T
10	chr10_77545183	0	77545183	A	G
10	chr10_77546088	0	77546088	T	C
10	chr10_77548521	0	77548521	T	C
10	chr10_77551005	0	77551005	T	C
10	chr10_77554998	0	77554998	G	A
10	chr10_77556844	0	77556844	G	C
10	chr10_77569874	0	77569874	G	A
10	chr10_77576155	0	77576155	G	A
10	chr10_77579306	0	77579306	C	T
10	chr10_77579837	0	77579837	T	C
10	chr10_77589625	0	77589625	C	T
10	chr10_77601499	0	77601499	T	C
10	chr10_77601834	0	77601834	T	C
10	chr10_77605229	0	77605229	C	T
10	chr10_77608032	0	77608032	A	G
10	chr10_77612225	0	77612225	T	C
10	chr10_77613273	0	77613273	T	C
10	chr10_77613483	0	77613483	A	C
10	chr10_77615147	0	77615147	T	C
10	chr10_77615733	0	77615733	T	C
10	chr10_77618172	0	77618172	T	C
10	chr10_77629543	0	77629543	G	T
10	chr10_77629977	0	77629977	G	T
10	chr10_77633589	0	77633589	T	C
10	chr10_77647559	0	77647559	T	C
10	chr10_77647766	0	77647766	G	A
10	chr10_77649008	0	77649008	T	C
10	chr10_77656415	0	77656415	A	C
10	chr10_77656921	0	77656921	T	C
10	chr10_77661434	0	77661434	T	C
10	chr10_77666285	0	77666285	T	C
10	chr10_77668403	0	77668403	A	G
10	chr10_77672513	0	77672513	A	G
10	chr10_77675189	0	77675189	T	C
10	chr10_77681286	0	77681286	C	T
10	chr10_77688660	0	77688660	T	C
10	chr10_77691112	0	77691112	T	C
10	chr10_77693887	0	77693887	G	A
10	chr10_77697136	0	77697136	A	G
10	chr10_77698882	0	77698882	C	T
10	chr10_77705376	0	77705376	C	T
10	chr10_77706821	0	77706821	C	T
10	chr10_77738221	0	77738221	T	C
10	chr10_77742823	0	77742823	A	G
10	chr10_77800439	0	77800439	C	T
10	chr10_77882113	0	77882113	G	A
10	chr10_77883962	0	77883962	T	C
10	chr10_77886989	0	77886989	C	T
10	chr10_77904356	0	77904356	C	A
10	chr10_77995703	0	77995703	G	A
10	chr10_77998626	0	77998626	A	G
10	chr10_77999045	0	77999045	G	A
10	chr10_77999829	0	77999829	G	C
10	chr10_78002963	0	78002963	T	C
10	chr10_78003027	0	78003027	G	A
10	chr10_78003424	0	78003424	C	T
10	chr10_78005610	0	78005610	T	C
10	chr10_78006253	0	78006253	T	C
10	chr10_78016753	0	78016753	A	G
10	chr10_78018496	0	78018496	T	G
10	chr10_78023061	0	78023061	A	G
10	chr10_78023625	0	78023625	T	G
10	chr10_78041765	0	78041765	T	A
10	chr10_78045495	0	78045495	C	T
10	chr10_78071294	0	78071294	C	T
10	chr10_78093070	0	78093070	A	G
10	chr10_78101292	0	78101292	A	G
10	chr10_78120026	0	78120026	C	G
10	chr10_78124887	0	78124887	G	A
10	chr10_78127390	0	78127390	T	G
10	chr10_78128079	0	78128079	C	A
10	chr10_78130535	0	78130535	G	A
10	chr10_78131586	0	78131586	T	A
10	chr10_78132106	0	78132106	G	A
10	chr10_78142281	0	78142281	C	T
10	chr10_78145086	0	78145086	G	A
10	chr10_78155139	0	78155139	C	T
10	chr10_78160315	0	78160315	G	T
10	chr10_78167400	0	78167400	A	G
10	chr10_78173640	0	78173640	C	T
10	chr10_78176879	0	78176879	T	C
10	chr10_78178136	0	78178136	G	A
10	chr10_78187734	0	78187734	C	G
10	chr10_78189823	0	78189823	C	G
10	chr10_78190087	0	78190087	G	A
10	chr10_78198443	0	78198443	A	G
10	chr10_78206055	0	78206055	T	C
10	chr10_78212114	0	78212114	T	C
10	chr10_78212304	0	78212304	A	G
10	chr10_78213731	0	78213731	A	G
10	chr10_78215772	0	78215772	A	T
10	chr10_78217176	0	78217176	C	T
10	chr10_78219317	0	78219317	T	C
10	chr10_78219552	0	78219552	T	C
10	chr10_78223928	0	78223928	T	G
10	chr10_78229573	0	78229573	T	C
10	chr10_78230170	0	78230170	C	T
10	chr10_78238873	0	78238873	T	C
10	chr10_78239348	0	78239348	A	T
10	chr10_78255133	0	78255133	T	C
10	chr10_78260108	0	78260108	G	T
10	chr10_78260113	0	78260113	C	T
10	chr10_78262731	0	78262731	T	A
10	chr10_78275207	0	78275207	A	G
10	chr10_78278859	0	78278859	G	A
10	chr10_78279217	0	78279217	A	G
10	chr10_78283622	0	78283622	G	C
10	chr10_78290550	0	78290550	A	G
10	chr10_78320655	0	78320655	C	G
10	chr10_78323824	0	78323824	T	C
10	chr10_78324099	0	78324099	C	T
10	chr10_78333719	0	78333719	A	T
10	chr10_78334452	0	78334452	G	A
10	chr10_78341933	0	78341933	G	A
10	chr10_78343317	0	78343317	G	A
10	chr10_78345759	0	78345759	G	C
10	chr10_78346641	0	78346641	T	C
10	chr10_78347962	0	78347962	C	A
10	chr10_78349478	0	78349478	G	A
10	chr10_78362083	0	78362083	C	A
10	chr10_78362899	0	78362899	A	T
10	chr10_78363140	0	78363140	C	T
10	chr10_78366916	0	78366916	T	C
10	chr10_78367297	0	78367297	G	A
10	chr10_78367781	0	78367781	C	A
10	chr10_78368811	0	78368811	T	C
10	chr10_78370691	0	78370691	A	G
10	chr10_78372899	0	78372899	C	A
10	chr10_78373112	0	78373112	T	G
10	chr10_78379081	0	78379081	G	C
10	chr10_78386752	0	78386752	T	C
10	chr10_78390939	0	78390939	G	A
10	chr10_78391065	0	78391065	C	A
10	chr10_78392200	0	78392200	T	C
10	chr10_78396889	0	78396889	C	T
10	chr10_78398421	0	78398421	T	G
10	chr10_78402988	0	78402988	T	C
10	chr10_78410684	0	78410684	C	T
10	chr10_78414892	0	78414892	A	G
10	chr10_78419602	0	78419602	C	T
10	chr10_78422080	0	78422080	T	C
10	chr10_78422494	0	78422494	T	C
10	chr10_78422979	0	78422979	T	G
10	chr10_78423522	0	78423522	A	T
10	chr10_78425076	0	78425076	G	A
10	chr10_78428510	0	78428510	T	C
10	chr10_78430143	0	78430143	T	C
10	chr10_78439470	0	78439470	T	C
10	chr10_78446394	0	78446394	T	C
10	chr10_78452085	0	78452085	A	G
10	chr10_78453865	0	78453865	A	C
10	chr10_78454793	0	78454793	C	T
10	chr10_78459241	0	78459241	A	G
10	chr10_78464678	0	78464678	T	A
10	chr10_78472595	0	78472595	C	T
10	chr10_78481897	0	78481897	G	A
10	chr10_78482855	0	78482855	G	A
10	chr10_78505334	0	78505334	C	T
10	chr10_78509316	0	78509316	G	A
10	chr10_78510689	0	78510689	T	C
10	chr10_78511603	0	78511603	A	G
10	chr10_78516573	0	78516573	G	T
10	chr10_78517281	0	78517281	A	G
10	chr10_78530320	0	78530320	A	G
10	chr10_78531261	0	78531261	G	T
10	chr10_78531522	0	78531522	G	A
10	chr10_78540887	0	78540887	T	C
10	chr10_78541510	0	78541510	T	C
10	chr10_78546334	0	78546334	A	T
10	chr10_78557068	0	78557068	A	G
10	chr10_78558744	0	78558744	C	T
10	chr10_78569057	0	78569057	C	T
10	chr10_78573984	0	78573984	C	A
10	chr10_78578568	0	78578568	G	A
10	chr10_78589060	0	78589060	T	C
10	chr10_78589407	0	78589407	C	A
10	chr10_78599201	0	78599201	C	T
10	chr10_78600909	0	78600909	G	A
10	chr10_78603756	0	78603756	C	T
10	chr10_78605809	0	78605809	A	G
10	chr10_78621376	0	78621376	T	C
10	chr10_78621734	0	78621734	T	C
10	chr10_78629361	0	78629361	G	C
10	chr10_78632081	0	78632081	C	G
10	chr10_78633984	0	78633984	C	G
10	chr10_78638669	0	78638669	G	A
10	chr10_78645973	0	78645973	C	A
10	chr10_78649991	0	78649991	G	T
10	chr10_78710507	0	78710507	C	T
10	chr10_78712461	0	78712461	T	C
10	chr10_78720415	0	78720415	C	A
10	chr10_78721387	0	78721387	T	G
10	chr10_78735142	0	78735142	G	A
10	chr10_78735359	0	78735359	A	G
10	chr10_78737477	0	78737477	C	A
10	chr10_78759423	0	78759423	C	A
10	chr10_78791314	0	78791314	C	G
10	chr10_78799532	0	78799532	C	T
10	chr10_78800910	0	78800910	G	C
10	chr10_78805249	0	78805249	G	A
10	chr10_78808318	0	78808318	C	T
10	chr10_78810348	0	78810348	G	A
10	chr10_78810851	0	78810851	G	A
10	chr10_78814072	0	78814072	T	C
10	chr10_78815279	0	78815279	C	T
10	chr10_78825553	0	78825553	C	A
10	chr10_78829875	0	78829875	G	C
10	chr10_78830234	0	78830234	C	A
10	chr10_78835163	0	78835163	T	C
10	chr10_78842043	0	78842043	G	A
10	chr10_78846179	0	78846179	A	G
10	chr10_78850046	0	78850046	T	C
10	chr10_78850321	0	78850321	C	T
10	chr10_78853635	0	78853635	G	A
10	chr10_78854170	0	78854170	T	C
10	chr10_78863464	0	78863464	T	C
10	chr10_78865562	0	78865562	A	G
10	chr10_78869266	0	78869266	A	G
10	chr10_78871538	0	78871538	T	G
10	chr10_78876397	0	78876397	A	G
10	chr10_78877518	0	78877518	T	A
10	chr10_78880997	0	78880997	G	A
10	chr10_78882338	0	78882338	G	T
10	chr10_78883545	0	78883545	T	C
10	chr10_78883768	0	78883768	A	T
10	chr10_78889520	0	78889520	C	G
10	chr10_78894563	0	78894563	A	G
10	chr10_78895309	0	78895309	A	G
10	chr10_78895542	0	78895542	T	C
10	chr10_78896349	0	78896349	C	G
10	chr10_78899705	0	78899705	G	A
10	chr10_78907648	0	78907648	C	A
10	chr10_78912039	0	78912039	A	G
10	chr10_78914517	0	78914517	A	G
10	chr10_78917007	0	78917007	A	G
10	chr10_78921295	0	78921295	A	G
10	chr10_78922273	0	78922273	G	A
10	chr10_78922636	0	78922636	A	G
10	chr10_78926951	0	78926951	T	A
10	chr10_78937668	0	78937668	G	T
10	chr10_78939519	0	78939519	T	G
10	chr10_78942949	0	78942949	T	A
10	chr10_78943293	0	78943293	T	C
10	chr10_78943348	0	78943348	C	A
10	chr10_78944717	0	78944717	C	T
10	chr10_78947863	0	78947863	T	C
10	chr10_78948557	0	78948557	T	C
10	chr10_78948702	0	78948702	T	C
10	chr10_78952193	0	78952193	A	G
10	chr10_78956696	0	78956696	G	C
10	chr10_78960547	0	78960547	C	A
10	chr10_78962406	0	78962406	G	T
10	chr10_78979545	0	78979545	A	T
10	chr10_78982613	0	78982613	T	C
10	chr10_78990855	0	78990855	C	T
10	chr10_78992674	0	78992674	T	G
10	chr10_79010192	0	79010192	A	G
10	chr10_79010656	0	79010656	G	A
10	chr10_79023155	0	79023155	C	A
10	chr10_79033310	0	79033310	A	G
10	chr10_79051928	0	79051928	G	A
10	chr10_79056480	0	79056480	A	T
10	chr10_79066067	0	79066067	G	T
10	chr10_79067163	0	79067163	T	C
10	chr10_79070390	0	79070390	T	C
10	chr10_79071360	0	79071360	T	C
10	chr10_79076299	0	79076299	G	T
10	chr10_79082938	0	79082938	C	A
10	chr10_79086591	0	79086591	G	A
10	chr10_79092508	0	79092508	T	C
10	chr10_79100327	0	79100327	C	G
10	chr10_79103792	0	79103792	T	G
10	chr10_79108696	0	79108696	T	C
10	chr10_79116114	0	79116114	C	A
10	chr10_79117922	0	79117922	T	A
10	chr10_79120817	0	79120817	G	A
10	chr10_79121061	0	79121061	A	G
10	chr10_79122434	0	79122434	G	A
10	chr10_79124280	0	79124280	T	C
10	chr10_79124810	0	79124810	C	T
10	chr10_79126174	0	79126174	A	G
10	chr10_79129151	0	79129151	C	G
10	chr10_79144444	0	79144444	T	C
10	chr10_79146768	0	79146768	G	A
10	chr10_79149048	0	79149048	A	C
10	chr10_79153067	0	79153067	G	A
10	chr10_79157608	0	79157608	A	G
10	chr10_79158942	0	79158942	A	C
10	chr10_79163574	0	79163574	G	C
10	chr10_79166645	0	79166645	T	C
10	chr10_79167477	0	79167477	T	G
10	chr10_79169761	0	79169761	C	T
10	chr10_79171440	0	79171440	A	G
10	chr10_79179274	0	79179274	T	C
10	chr10_79191747	0	79191747	T	G
10	chr10_79193024	0	79193024	G	A
10	chr10_79200091	0	79200091	A	G
10	chr10_79201344	0	79201344	C	A
10	chr10_79201457	0	79201457	A	G
10	chr10_79205049	0	79205049	C	T
10	chr10_79209412	0	79209412	T	C
10	chr10_79212583	0	79212583	G	A
10	chr10_79220995	0	79220995	G	A
10	chr10_79224494	0	79224494	C	A
10	chr10_79224537	0	79224537	A	G
10	chr10_79242614	0	79242614	T	C
10	chr10_79243662	0	79243662	C	T
10	chr10_79250220	0	79250220	G	A
10	chr10_79258072	0	79258072	C	T
10	chr10_79258688	0	79258688	A	G
10	chr10_79269775	0	79269775	A	G
10	chr10_79272379	0	79272379	G	A
10	chr10_79272467	0	79272467	C	T
10	chr10_79274921	0	79274921	C	T
10	chr10_79279529	0	79279529	T	C
10	chr10_79280630	0	79280630	G	A
10	chr10_79293371	0	79293371	A	G
10	chr10_79302654	0	79302654	A	G
10	chr10_79315032	0	79315032	C	G
10	chr10_79343380	0	79343380	A	G
10	chr10_79352935	0	79352935	A	G
10	chr10_79356982	0	79356982	G	A
10	chr10_79361317	0	79361317	G	A
10	chr10_79366580	0	79366580	A	G
10	chr10_79367228	0	79367228	T	C
10	chr10_79368794	0	79368794	C	A
10	chr10_79373516	0	79373516	A	G
10	chr10_79380757	0	79380757	C	T
10	chr10_79381627	0	79381627	A	G
10	chr10_79399396	0	79399396	G	A
10	chr10_79402247	0	79402247	G	T
10	chr10_79419475	0	79419475	T	C
10	chr10_79426201	0	79426201	T	C
10	chr10_79435877	0	79435877	A	G
10	chr10_79442752	0	79442752	T	C
10	chr10_79443054	0	79443054	A	G
10	chr10_79443827	0	79443827	A	G
10	chr10_79448773	0	79448773	A	G
10	chr10_79449429	0	79449429	G	A
10	chr10_79449882	0	79449882	G	A
10	chr10_79449943	0	79449943	T	C
10	chr10_79459416	0	79459416	A	G
10	chr10_79461657	0	79461657	G	C
10	chr10_79467959	0	79467959	C	A
10	chr10_79468718	0	79468718	T	C
10	chr10_79469152	0	79469152	T	C
10	chr10_79476722	0	79476722	A	C
10	chr10_79478859	0	79478859	C	T
10	chr10_79480308	0	79480308	T	C
10	chr10_79480808	0	79480808	C	T
10	chr10_79502284	0	79502284	G	A
10	chr10_79504501	0	79504501	A	G
10	chr10_79505166	0	79505166	T	A
10	chr10_79513320	0	79513320	C	T
10	chr10_79522374	0	79522374	T	C
10	chr10_79522590	0	79522590	A	C
10	chr10_79523363	0	79523363	C	T
10	chr10_79524216	0	79524216	A	G
10	chr10_79525123	0	79525123	C	T
10	chr10_79528208	0	79528208	G	A
10	chr10_79530161	0	79530161	T	C
10	chr10_79537564	0	79537564	G	A
10	chr10_79538400	0	79538400	C	A
10	chr10_79551642	0	79551642	A	G
10	chr10_79553799	0	79553799	G	A
10	chr10_79558709	0	79558709	T	A
10	chr10_79563590	0	79563590	G	A
10	chr10_79579001	0	79579001	A	G
10	chr10_79586512	0	79586512	C	G
10	chr10_79587711	0	79587711	G	C
10	chr10_79590638	0	79590638	G	A
10	chr10_79591269	0	79591269	C	T
10	chr10_79591803	0	79591803	G	A
10	chr10_79591807	0	79591807	A	G
10	chr10_79593952	0	79593952	T	C
10	chr10_79594308	0	79594308	T	C
10	chr10_79611608	0	79611608	T	G
10	chr10_79617659	0	79617659	G	A
10	chr10_79620796	0	79620796	G	A
10	chr10_79624867	0	79624867	G	A
10	chr10_79627890	0	79627890	A	G
10	chr10_79631296	0	79631296	T	C
10	chr10_79631325	0	79631325	C	T
10	chr10_79632849	0	79632849	A	G
10	chr10_79634219	0	79634219	C	A
10	chr10_79642725	0	79642725	G	A
10	chr10_79643520	0	79643520	G	C
10	chr10_79654613	0	79654613	T	C
10	chr10_79654839	0	79654839	G	A
10	chr10_79657285	0	79657285	C	T
10	chr10_79677040	0	79677040	G	T
10	chr10_79678174	0	79678174	A	G
10	chr10_79684150	0	79684150	G	A
10	chr10_79685294	0	79685294	A	G
10	chr10_79696146	0	79696146	A	G
10	chr10_79697191	0	79697191	T	C
10	chr10_79698200	0	79698200	T	C
10	chr10_79707108	0	79707108	C	T
10	chr10_79710391	0	79710391	T	C
10	chr10_79718117	0	79718117	T	C
10	chr10_79731970	0	79731970	G	A
10	chr10_79734316	0	79734316	G	A
10	chr10_79740313	0	79740313	T	C
10	chr10_79742303	0	79742303	A	G
10	chr10_79743817	0	79743817	C	T
10	chr10_79758954	0	79758954	A	G
10	chr10_79793592	0	79793592	T	C
10	chr10_79802235	0	79802235	A	G
10	chr10_79802388	0	79802388	T	A
10	chr10_79804639	0	79804639	C	T
10	chr10_79811917	0	79811917	A	G
10	chr10_79819612	0	79819612	C	T
10	chr10_79825152	0	79825152	C	T
10	chr10_79826293	0	79826293	C	A
10	chr10_79836144	0	79836144	A	C
10	chr10_79836220	0	79836220	A	G
10	chr10_79838003	0	79838003	C	T
10	chr10_79838534	0	79838534	C	T
10	chr10_79844376	0	79844376	G	C
10	chr10_79846641	0	79846641	G	A
10	chr10_79849541	0	79849541	T	C
10	chr10_79851979	0	79851979	T	A
10	chr10_79864957	0	79864957	T	G
10	chr10_79867255	0	79867255	A	G
10	chr10_79869614	0	79869614	C	G
10	chr10_79877223	0	79877223	A	G
10	chr10_79877361	0	79877361	T	A
10	chr10_79894116	0	79894116	A	G
10	chr10_79899936	0	79899936	A	C
10	chr10_79906395	0	79906395	G	A
10	chr10_79907911	0	79907911	G	A
10	chr10_79912131	0	79912131	G	T
10	chr10_79916379	0	79916379	T	G
10	chr10_79919577	0	79919577	A	C
10	chr10_79922856	0	79922856	T	C
10	chr10_79923376	0	79923376	G	C
10	chr10_79932870	0	79932870	G	A
10	chr10_79933017	0	79933017	G	C
10	chr10_79939482	0	79939482	G	T
10	chr10_79944676	0	79944676	T	C
10	chr10_79946128	0	79946128	C	T
10	chr10_79952955	0	79952955	G	A
10	chr10_79964804	0	79964804	G	T
10	chr10_79970843	0	79970843	T	G
10	chr10_79974080	0	79974080	G	T
10	chr10_79986121	0	79986121	T	C
10	chr10_79989443	0	79989443	T	G
10	chr10_79995577	0	79995577	A	G
10	chr10_79998506	0	79998506	A	G
10	chr10_79998885	0	79998885	A	T
10	chr10_80018236	0	80018236	T	G
10	chr10_80019979	0	80019979	G	A
10	chr10_80025890	0	80025890	C	G
10	chr10_80026126	0	80026126	T	C
10	chr10_80028768	0	80028768	C	T
10	chr10_80029137	0	80029137	A	G
10	chr10_80029968	0	80029968	C	G
10	chr10_80032049	0	80032049	A	G
10	chr10_80038251	0	80038251	C	A
10	chr10_80039110	0	80039110	T	C
10	chr10_80039597	0	80039597	C	G
10	chr10_80039755	0	80039755	C	G
10	chr10_80041937	0	80041937	A	G
10	chr10_80057827	0	80057827	C	G
10	chr10_80063710	0	80063710	A	C
10	chr10_80066664	0	80066664	C	T
10	chr10_80069734	0	80069734	T	C
10	chr10_80072862	0	80072862	A	C
10	chr10_80074901	0	80074901	A	G
10	chr10_80075029	0	80075029	C	G
10	chr10_80077216	0	80077216	T	C
10	chr10_80079048	0	80079048	A	G
10	chr10_80083285	0	80083285	C	G
10	chr10_80083878	0	80083878	A	G
10	chr10_80085557	0	80085557	G	A
10	chr10_80089854	0	80089854	A	G
10	chr10_80093362	0	80093362	T	C
10	chr10_80094853	0	80094853	T	C
10	chr10_80100091	0	80100091	C	T
10	chr10_80101941	0	80101941	T	C
10	chr10_80114156	0	80114156	C	T
10	chr10_80115202	0	80115202	A	T
10	chr10_80119529	0	80119529	C	T
10	chr10_80121132	0	80121132	C	T
10	chr10_80121437	0	80121437	T	C
10	chr10_80124876	0	80124876	A	C
10	chr10_80127000	0	80127000	A	G
10	chr10_80134157	0	80134157	G	A
10	chr10_80134534	0	80134534	T	C
10	chr10_80135714	0	80135714	T	C
10	chr10_80136052	0	80136052	T	C
10	chr10_80138096	0	80138096	T	C
10	chr10_80138784	0	80138784	T	C
10	chr10_80150461	0	80150461	T	A
10	chr10_80153336	0	80153336	T	G
10	chr10_80157044	0	80157044	C	T
10	chr10_80164603	0	80164603	A	G
10	chr10_80165273	0	80165273	T	C
10	chr10_80169423	0	80169423	T	C
10	chr10_80172863	0	80172863	G	C
10	chr10_80174995	0	80174995	G	T
10	chr10_80180848	0	80180848	T	C
10	chr10_80181646	0	80181646	G	A
10	chr10_80189142	0	80189142	A	G
10	chr10_80191406	0	80191406	G	A
10	chr10_80197203	0	80197203	G	A
10	chr10_80205285	0	80205285	A	G
10	chr10_80205807	0	80205807	G	A
10	chr10_80207711	0	80207711	A	G
10	chr10_80209531	0	80209531	C	A
10	chr10_80223210	0	80223210	T	C
10	chr10_80227965	0	80227965	T	C
10	chr10_80232570	0	80232570	T	G
10	chr10_80232640	0	80232640	G	T
10	chr10_80247765	0	80247765	T	C
10	chr10_80251496	0	80251496	A	G
10	chr10_80255638	0	80255638	T	C
10	chr10_80263232	0	80263232	A	G
10	chr10_80264924	0	80264924	C	T
10	chr10_80271696	0	80271696	A	G
10	chr10_80272209	0	80272209	T	C
10	chr10_80272592	0	80272592	A	G
10	chr10_80277853	0	80277853	C	T
10	chr10_80281717	0	80281717	T	C
10	chr10_80286252	0	80286252	T	C
10	chr10_80286560	0	80286560	T	C
10	chr10_80288470	0	80288470	T	C
10	chr10_80288819	0	80288819	G	A
10	chr10_80295181	0	80295181	C	A
10	chr10_80304538	0	80304538	C	T
10	chr10_80304658	0	80304658	T	G
10	chr10_80309346	0	80309346	G	A
10	chr10_80311748	0	80311748	A	G
10	chr10_80312944	0	80312944	G	A
10	chr10_80313050	0	80313050	T	A
10	chr10_80316617	0	80316617	G	C
10	chr10_80317134	0	80317134	A	T
10	chr10_80325688	0	80325688	G	C
10	chr10_80326111	0	80326111	T	C
10	chr10_80327644	0	80327644	T	C
10	chr10_80327870	0	80327870	G	A
10	chr10_80334066	0	80334066	T	C
10	chr10_80334966	0	80334966	A	G
10	chr10_80349749	0	80349749	A	C
10	chr10_80350212	0	80350212	G	A
10	chr10_80354712	0	80354712	T	C
10	chr10_80364557	0	80364557	G	A
10	chr10_80373276	0	80373276	A	G
10	chr10_80374013	0	80374013	C	G
10	chr10_80379064	0	80379064	A	G
10	chr10_80379298	0	80379298	C	A
10	chr10_80382797	0	80382797	G	A
10	chr10_80383980	0	80383980	G	T
10	chr10_80389778	0	80389778	A	G
10	chr10_80393252	0	80393252	C	T
10	chr10_80395498	0	80395498	C	T
10	chr10_80403334	0	80403334	T	G
10	chr10_80405514	0	80405514	T	C
10	chr10_80406197	0	80406197	T	G
10	chr10_80410985	0	80410985	C	G
10	chr10_80411669	0	80411669	C	A
10	chr10_80413978	0	80413978	C	T
10	chr10_80416167	0	80416167	G	C
10	chr10_80417594	0	80417594	T	C
10	chr10_80418587	0	80418587	A	G
10	chr10_80419298	0	80419298	C	T
10	chr10_80419959	0	80419959	G	T
10	chr10_80420523	0	80420523	C	G
10	chr10_80424851	0	80424851	T	G
10	chr10_80425485	0	80425485	A	C
10	chr10_80425818	0	80425818	G	C
10	chr10_80434620	0	80434620	G	A
10	chr10_80442095	0	80442095	A	G
10	chr10_80444532	0	80444532	T	C
10	chr10_80470915	0	80470915	A	T
10	chr10_80472730	0	80472730	T	G
10	chr10_80474598	0	80474598	T	C
10	chr10_80475052	0	80475052	C	T
10	chr10_80485485	0	80485485	T	C
10	chr10_80490366	0	80490366	C	G
10	chr10_80491040	0	80491040	G	A
10	chr10_80491323	0	80491323	G	A
10	chr10_80502592	0	80502592	G	T
10	chr10_80503628	0	80503628	T	C
10	chr10_80504075	0	80504075	C	T
10	chr10_80509604	0	80509604	T	A
10	chr10_80510865	0	80510865	C	T
10	chr10_80515808	0	80515808	C	T
10	chr10_80526951	0	80526951	A	T
10	chr10_80527938	0	80527938	C	T
10	chr10_80538346	0	80538346	A	C
10	chr10_80540980	0	80540980	T	C
10	chr10_80542863	0	80542863	A	G
10	chr10_80544597	0	80544597	T	A
10	chr10_80546157	0	80546157	C	G
10	chr10_80549078	0	80549078	G	A
10	chr10_80550029	0	80550029	A	G
10	chr10_80560513	0	80560513	G	A
10	chr10_80562984	0	80562984	C	G
10	chr10_80571776	0	80571776	C	T
10	chr10_80577238	0	80577238	G	A
10	chr10_80578677	0	80578677	G	A
10	chr10_80584864	0	80584864	G	C
10	chr10_80586397	0	80586397	T	C
10	chr10_80587538	0	80587538	G	A
10	chr10_80588836	0	80588836	A	G
10	chr10_80595925	0	80595925	T	C
10	chr10_80596629	0	80596629	G	C
10	chr10_80603697	0	80603697	C	T
10	chr10_80605163	0	80605163	C	G
10	chr10_80609173	0	80609173	T	C
10	chr10_80612390	0	80612390	A	G
10	chr10_80612948	0	80612948	G	A
10	chr10_80614826	0	80614826	T	C
10	chr10_80624702	0	80624702	C	T
10	chr10_80628697	0	80628697	A	T
10	chr10_80632677	0	80632677	A	C
10	chr10_80635345	0	80635345	T	C
10	chr10_80640504	0	80640504	A	G
10	chr10_80645757	0	80645757	T	C
10	chr10_80646492	0	80646492	A	G
10	chr10_80647044	0	80647044	T	C
10	chr10_80654071	0	80654071	A	G
10	chr10_80655249	0	80655249	G	A
10	chr10_80675950	0	80675950	C	T
10	chr10_80676637	0	80676637	G	T
10	chr10_80680727	0	80680727	A	G
10	chr10_80681158	0	80681158	C	T
10	chr10_80681385	0	80681385	C	T
10	chr10_80684456	0	80684456	C	T
10	chr10_80688120	0	80688120	T	G
10	chr10_80689180	0	80689180	G	T
10	chr10_80690472	0	80690472	T	C
10	chr10_80693243	0	80693243	A	G
10	chr10_80694014	0	80694014	A	G
10	chr10_80698951	0	80698951	C	T
10	chr10_80703638	0	80703638	C	T
10	chr10_80704588	0	80704588	G	C
10	chr10_80706843	0	80706843	A	G
10	chr10_80708849	0	80708849	A	G
10	chr10_80714164	0	80714164	A	G
10	chr10_80717383	0	80717383	C	T
10	chr10_80718472	0	80718472	G	A
10	chr10_80719611	0	80719611	A	C
10	chr10_80721321	0	80721321	G	A
10	chr10_80733743	0	80733743	A	G
10	chr10_80734038	0	80734038	T	A
10	chr10_80739854	0	80739854	C	G
10	chr10_80742197	0	80742197	C	T
10	chr10_80744442	0	80744442	A	G
10	chr10_80746250	0	80746250	G	C
10	chr10_80748766	0	80748766	G	C
10	chr10_80749252	0	80749252	C	A
10	chr10_80749479	0	80749479	T	C
10	chr10_80759378	0	80759378	T	C
10	chr10_80768962	0	80768962	T	C
10	chr10_80777118	0	80777118	T	C
10	chr10_80779508	0	80779508	T	C
10	chr10_80780870	0	80780870	T	C
10	chr10_80785108	0	80785108	C	T
10	chr10_80786146	0	80786146	A	T
10	chr10_80798900	0	80798900	T	G
10	chr10_80801638	0	80801638	C	T
10	chr10_80802933	0	80802933	C	T
10	chr10_80803281	0	80803281	C	A
10	chr10_80803434	0	80803434	G	A
10	chr10_80811467	0	80811467	A	G
10	chr10_80829474	0	80829474	T	C
10	chr10_80837582	0	80837582	C	T
10	chr10_80837905	0	80837905	A	G
10	chr10_80843069	0	80843069	C	A
10	chr10_80856924	0	80856924	T	C
10	chr10_80861000	0	80861000	A	T
10	chr10_80865640	0	80865640	G	A
10	chr10_80868577	0	80868577	G	A
10	chr10_80868832	0	80868832	G	A
10	chr10_80871220	0	80871220	G	A
10	chr10_80874504	0	80874504	T	A
10	chr10_80874714	0	80874714	T	C
10	chr10_80878634	0	80878634	A	G
10	chr10_80883854	0	80883854	G	A
10	chr10_80885065	0	80885065	T	C
10	chr10_80891503	0	80891503	A	G
10	chr10_80894178	0	80894178	G	A
10	chr10_80902158	0	80902158	A	G
10	chr10_80907732	0	80907732	A	G
10	chr10_80908085	0	80908085	T	C
10	chr10_80909664	0	80909664	A	T
10	chr10_80912017	0	80912017	T	A
10	chr10_80914011	0	80914011	C	T
10	chr10_80919153	0	80919153	A	G
10	chr10_80928727	0	80928727	A	G
10	chr10_80933088	0	80933088	T	C
10	chr10_80941025	0	80941025	T	C
10	chr10_80941189	0	80941189	T	C
10	chr10_80942129	0	80942129	A	G
10	chr10_80945403	0	80945403	T	C
10	chr10_80946215	0	80946215	T	C
10	chr10_80958371	0	80958371	C	T
10	chr10_80959946	0	80959946	A	C
10	chr10_80972769	0	80972769	G	A
10	chr10_80973057	0	80973057	A	G
10	chr10_80974414	0	80974414	G	A
10	chr10_80975585	0	80975585	G	A
10	chr10_80975978	0	80975978	C	T
10	chr10_80976407	0	80976407	C	A
10	chr10_80987173	0	80987173	C	T
10	chr10_80989865	0	80989865	G	A
10	chr10_80991731	0	80991731	A	G
10	chr10_80993776	0	80993776	A	G
10	chr10_80993870	0	80993870	A	G
10	chr10_80994576	0	80994576	T	C
10	chr10_80994836	0	80994836	T	C
10	chr10_80998674	0	80998674	G	C
10	chr10_81007204	0	81007204	C	T
10	chr10_81009348	0	81009348	G	T
10	chr10_81009352	0	81009352	G	A
10	chr10_81009984	0	81009984	G	A
10	chr10_81010808	0	81010808	A	G
10	chr10_81012792	0	81012792	T	C
10	chr10_81013683	0	81013683	C	T
10	chr10_81015364	0	81015364	A	G
10	chr10_81022598	0	81022598	C	T
10	chr10_81029368	0	81029368	A	G
10	chr10_81030621	0	81030621	G	A
10	chr10_81037032	0	81037032	A	C
10	chr10_81041320	0	81041320	G	A
10	chr10_81043090	0	81043090	C	T
10	chr10_81045118	0	81045118	C	T
10	chr10_81050301	0	81050301	T	C
10	chr10_81061900	0	81061900	G	T
10	chr10_81069595	0	81069595	G	A
10	chr10_81070370	0	81070370	A	C
10	chr10_81070869	0	81070869	G	T
10	chr10_81078310	0	81078310	C	T
10	chr10_81082489	0	81082489	A	C
10	chr10_81087343	0	81087343	T	G
10	chr10_81098652	0	81098652	G	T
10	chr10_81101224	0	81101224	C	T
10	chr10_81103244	0	81103244	T	C
10	chr10_81120359	0	81120359	C	A
10	chr10_81121160	0	81121160	C	A
10	chr10_81122438	0	81122438	A	G
10	chr10_81123055	0	81123055	C	A
10	chr10_81126126	0	81126126	G	C
10	chr10_81139043	0	81139043	C	A
10	chr10_81142125	0	81142125	T	C
10	chr10_81142889	0	81142889	C	G
10	chr10_81145206	0	81145206	G	C
10	chr10_81151632	0	81151632	G	A
10	chr10_81153223	0	81153223	T	G
10	chr10_81157683	0	81157683	G	A
10	chr10_81165569	0	81165569	C	T
10	chr10_81175725	0	81175725	A	G
10	chr10_81176081	0	81176081	T	C
10	chr10_81176231	0	81176231	C	G
10	chr10_81176625	0	81176625	T	C
10	chr10_81176704	0	81176704	A	C
10	chr10_81181228	0	81181228	A	C
10	chr10_81191511	0	81191511	T	C
10	chr10_81192035	0	81192035	C	T
10	chr10_81196435	0	81196435	A	G
10	chr10_81201583	0	81201583	T	C
10	chr10_81212569	0	81212569	C	T
10	chr10_81213856	0	81213856	T	A
10	chr10_81226269	0	81226269	A	G
10	chr10_81228653	0	81228653	T	C
10	chr10_81236698	0	81236698	T	C
10	chr10_81238724	0	81238724	G	C
10	chr10_81243463	0	81243463	T	C
10	chr10_81249258	0	81249258	T	C
10	chr10_81250298	0	81250298	C	T
10	chr10_81254384	0	81254384	A	G
10	chr10_81257056	0	81257056	T	G
10	chr10_81260655	0	81260655	G	C
10	chr10_81265227	0	81265227	G	A
10	chr10_81266178	0	81266178	C	T
10	chr10_81279571	0	81279571	T	C
10	chr10_81287676	0	81287676	G	C
10	chr10_81288891	0	81288891	C	T
10	chr10_81292711	0	81292711	G	T
10	chr10_81292864	0	81292864	T	C
10	chr10_81302869	0	81302869	A	G
10	chr10_81308869	0	81308869	T	A
10	chr10_81315759	0	81315759	T	G
10	chr10_81320759	0	81320759	G	T
10	chr10_81321718	0	81321718	C	G
10	chr10_81327105	0	81327105	C	T
10	chr10_81331055	0	81331055	C	T
10	chr10_81332582	0	81332582	C	T
10	chr10_81336162	0	81336162	C	G
10	chr10_81341075	0	81341075	T	C
10	chr10_81346077	0	81346077	G	A
10	chr10_81347658	0	81347658	A	G
10	chr10_81352205	0	81352205	G	A
10	chr10_81358532	0	81358532	C	A
10	chr10_81362842	0	81362842	T	A
10	chr10_81370871	0	81370871	C	T
10	chr10_81374375	0	81374375	T	C
10	chr10_81376335	0	81376335	G	A
10	chr10_81376930	0	81376930	A	T
10	chr10_81379255	0	81379255	C	T
10	chr10_81382272	0	81382272	C	T
10	chr10_81383331	0	81383331	T	C
10	chr10_81384720	0	81384720	A	C
10	chr10_81385583	0	81385583	T	C
10	chr10_81392096	0	81392096	A	G
10	chr10_81399731	0	81399731	G	A
10	chr10_81402173	0	81402173	T	G
10	chr10_81408013	0	81408013	G	A
10	chr10_81408653	0	81408653	T	A
10	chr10_81411999	0	81411999	G	A
10	chr10_81415495	0	81415495	G	A
10	chr10_81415831	0	81415831	T	A
10	chr10_81417130	0	81417130	T	C
10	chr10_81428242	0	81428242	T	C
10	chr10_81441248	0	81441248	G	C
10	chr10_81446402	0	81446402	T	G
10	chr10_81448048	0	81448048	A	G
10	chr10_81452436	0	81452436	T	C
10	chr10_81452846	0	81452846	T	C
10	chr10_81452858	0	81452858	C	T
10	chr10_81460309	0	81460309	C	G
10	chr10_81461589	0	81461589	A	G
10	chr10_81462571	0	81462571	C	T
10	chr10_81467867	0	81467867	A	G
10	chr10_81471984	0	81471984	G	C
10	chr10_81476150	0	81476150	T	C
10	chr10_81477182	0	81477182	T	C
10	chr10_81480198	0	81480198	A	G
10	chr10_81492582	0	81492582	G	A
10	chr10_81493451	0	81493451	A	C
10	chr10_81493750	0	81493750	A	G
10	chr10_81512537	0	81512537	C	A
10	chr10_81514994	0	81514994	A	G
10	chr10_81516094	0	81516094	G	A
10	chr10_81516242	0	81516242	T	C
10	chr10_81520636	0	81520636	T	C
10	chr10_81529662	0	81529662	G	A
10	chr10_81530578	0	81530578	T	C
10	chr10_81537866	0	81537866	T	C
10	chr10_81539441	0	81539441	C	G
10	chr10_81541818	0	81541818	A	T
10	chr10_81545415	0	81545415	A	T
10	chr10_81547630	0	81547630	C	T
10	chr10_81553463	0	81553463	T	C
10	chr10_81558612	0	81558612	A	G
10	chr10_81560079	0	81560079	T	C
10	chr10_81561105	0	81561105	T	A
10	chr10_81568489	0	81568489	T	C
10	chr10_81568564	0	81568564	T	C
10	chr10_81576608	0	81576608	C	T
10	chr10_81577228	0	81577228	C	T
10	chr10_81578261	0	81578261	G	A
10	chr10_81581803	0	81581803	A	G
10	chr10_81582626	0	81582626	C	A
10	chr10_81585237	0	81585237	G	C
10	chr10_81593493	0	81593493	G	C
10	chr10_81593792	0	81593792	C	T
10	chr10_81594339	0	81594339	T	C
10	chr10_81596993	0	81596993	C	T
10	chr10_81601431	0	81601431	T	G
10	chr10_81601435	0	81601435	A	G
10	chr10_81608030	0	81608030	G	A
10	chr10_81615536	0	81615536	T	C
10	chr10_81616705	0	81616705	A	G
10	chr10_81617699	0	81617699	G	A
10	chr10_81621124	0	81621124	C	A
10	chr10_81622706	0	81622706	T	C
10	chr10_81623314	0	81623314	G	T
10	chr10_81624034	0	81624034	G	A
10	chr10_81633729	0	81633729	G	C
10	chr10_81636895	0	81636895	C	T
10	chr10_81640086	0	81640086	A	G
10	chr10_81644394	0	81644394	T	C
10	chr10_81645042	0	81645042	A	G
10	chr10_81652442	0	81652442	G	A
10	chr10_81660302	0	81660302	C	T
10	chr10_81661014	0	81661014	T	C
10	chr10_81663502	0	81663502	T	C
10	chr10_81671689	0	81671689	T	C
10	chr10_81673034	0	81673034	G	A
10	chr10_81674563	0	81674563	C	T
10	chr10_81674882	0	81674882	T	C
10	chr10_81679738	0	81679738	A	G
10	chr10_81685996	0	81685996	C	A
10	chr10_81686522	0	81686522	T	C
10	chr10_81694281	0	81694281	G	C
10	chr10_81698055	0	81698055	G	A
10	chr10_81708148	0	81708148	T	C
10	chr10_81713410	0	81713410	A	G
10	chr10_81716601	0	81716601	A	C
10	chr10_81721687	0	81721687	G	A
10	chr10_81722494	0	81722494	G	A
10	chr10_81731038	0	81731038	G	C
10	chr10_81734587	0	81734587	G	A
10	chr10_81736587	0	81736587	T	C
10	chr10_81739899	0	81739899	G	A
10	chr10_81742098	0	81742098	A	G
10	chr10_81747288	0	81747288	T	C
10	chr10_81747675	0	81747675	T	C
10	chr10_81748292	0	81748292	A	G
10	chr10_81748419	0	81748419	T	C
10	chr10_81759095	0	81759095	G	A
10	chr10_81760477	0	81760477	A	G
10	chr10_81760776	0	81760776	A	G
10	chr10_81764070	0	81764070	T	G
10	chr10_81764429	0	81764429	G	A
10	chr10_81772550	0	81772550	C	T
10	chr10_81778422	0	81778422	T	C
10	chr10_81778860	0	81778860	C	T
10	chr10_81779916	0	81779916	G	A
10	chr10_81783124	0	81783124	A	G
10	chr10_81792049	0	81792049	C	T
10	chr10_81797688	0	81797688	T	G
10	chr10_81801340	0	81801340	C	T
10	chr10_81806338	0	81806338	T	C
10	chr10_81807413	0	81807413	G	C
10	chr10_81809937	0	81809937	C	G
10	chr10_81810140	0	81810140	G	A
10	chr10_81816061	0	81816061	A	T
10	chr10_81821561	0	81821561	G	A
10	chr10_81821686	0	81821686	G	A
10	chr10_81844465	0	81844465	T	C
10	chr10_81855702	0	81855702	A	G
10	chr10_81856239	0	81856239	C	T
10	chr10_81864030	0	81864030	A	G
10	chr10_81865461	0	81865461	T	C
10	chr10_81869659	0	81869659	A	G
10	chr10_81870120	0	81870120	T	C
10	chr10_81878228	0	81878228	C	A
10	chr10_81882464	0	81882464	C	T
10	chr10_81882892	0	81882892	T	C
10	chr10_81885874	0	81885874	G	A
10	chr10_81887489	0	81887489	C	T
10	chr10_81891470	0	81891470	C	G
10	chr10_81891660	0	81891660	A	G
10	chr10_81914407	0	81914407	A	G
10	chr10_81915572	0	81915572	C	A
10	chr10_81915716	0	81915716	C	A
10	chr10_81918814	0	81918814	C	T
10	chr10_81923103	0	81923103	C	T
10	chr10_81930250	0	81930250	T	A
10	chr10_81930382	0	81930382	T	C
10	chr10_81930576	0	81930576	T	C
10	chr10_81930922	0	81930922	T	C
10	chr10_81931835	0	81931835	A	G
10	chr10_81945297	0	81945297	T	C
10	chr10_81947662	0	81947662	T	A
10	chr10_81950224	0	81950224	C	T
10	chr10_81950415	0	81950415	T	C
10	chr10_81950579	0	81950579	T	C
10	chr10_81961328	0	81961328	G	C
10	chr10_81972767	0	81972767	T	C
10	chr10_81975241	0	81975241	C	T
10	chr10_81976594	0	81976594	A	T
10	chr10_81986483	0	81986483	T	C
10	chr10_81987074	0	81987074	T	C
10	chr10_81991101	0	81991101	C	A
10	chr10_82001422	0	82001422	T	C
10	chr10_82001508	0	82001508	G	C
10	chr10_82007908	0	82007908	T	C
10	chr10_82020273	0	82020273	G	T
10	chr10_82021258	0	82021258	T	C
10	chr10_82021628	0	82021628	A	G
10	chr10_82028895	0	82028895	C	T
10	chr10_82033481	0	82033481	A	G
10	chr10_82034448	0	82034448	C	T
10	chr10_82035554	0	82035554	G	T
10	chr10_82037140	0	82037140	T	C
10	chr10_82041788	0	82041788	C	T
10	chr10_82041859	0	82041859	T	C
10	chr10_82045594	0	82045594	G	A
10	chr10_82051332	0	82051332	C	G
10	chr10_82051493	0	82051493	G	A
10	chr10_82051753	0	82051753	C	A
10	chr10_82060814	0	82060814	T	C
10	chr10_82063525	0	82063525	A	G
10	chr10_82065550	0	82065550	T	C
10	chr10_82071187	0	82071187	A	G
10	chr10_82072997	0	82072997	T	C
10	chr10_82075374	0	82075374	C	T
10	chr10_82078557	0	82078557	C	T
10	chr10_82085706	0	82085706	C	T
10	chr10_82086904	0	82086904	T	C
10	chr10_82089963	0	82089963	T	G
10	chr10_82090345	0	82090345	T	C
10	chr10_82090843	0	82090843	T	C
10	chr10_82098491	0	82098491	A	C
10	chr10_82104775	0	82104775	C	T
10	chr10_82107732	0	82107732	T	C
10	chr10_82112251	0	82112251	A	G
10	chr10_82113427	0	82113427	T	C
10	chr10_82115531	0	82115531	C	T
10	chr10_82116633	0	82116633	A	G
10	chr10_82118043	0	82118043	G	C
10	chr10_82118716	0	82118716	A	G
10	chr10_82120536	0	82120536	A	C
10	chr10_82124187	0	82124187	C	T
10	chr10_82128576	0	82128576	C	T
10	chr10_82132813	0	82132813	T	C
10	chr10_82136751	0	82136751	T	C
10	chr10_82136985	0	82136985	G	A
10	chr10_82140903	0	82140903	T	A
10	chr10_82145729	0	82145729	C	T
10	chr10_82151140	0	82151140	T	C
10	chr10_82151286	0	82151286	T	C
10	chr10_82153551	0	82153551	T	C
10	chr10_82153575	0	82153575	T	G
10	chr10_82153594	0	82153594	T	C
10	chr10_82155105	0	82155105	A	G
10	chr10_82156998	0	82156998	A	G
10	chr10_82172847	0	82172847	A	G
10	chr10_82188559	0	82188559	A	G
10	chr10_82191000	0	82191000	C	G
10	chr10_82193576	0	82193576	C	T
10	chr10_82195884	0	82195884	G	C
10	chr10_82198636	0	82198636	T	C
10	chr10_82198995	0	82198995	A	G
10	chr10_82199525	0	82199525	C	A
10	chr10_82207085	0	82207085	T	C
10	chr10_82211020	0	82211020	T	C
10	chr10_82213285	0	82213285	A	G
10	chr10_82220415	0	82220415	A	C
10	chr10_82223112	0	82223112	T	C
10	chr10_82225802	0	82225802	T	G
10	chr10_82228667	0	82228667	T	C
10	chr10_82235515	0	82235515	T	C
10	chr10_82238847	0	82238847	C	T
10	chr10_82240194	0	82240194	T	C
10	chr10_82249881	0	82249881	C	G
10	chr10_82252352	0	82252352	T	C
10	chr10_82253777	0	82253777	G	T
10	chr10_82254340	0	82254340	T	C
10	chr10_82257500	0	82257500	C	T
10	chr10_82260411	0	82260411	A	G
10	chr10_82266059	0	82266059	C	G
10	chr10_82289273	0	82289273	G	A
10	chr10_82300483	0	82300483	G	A
10	chr10_82300578	0	82300578	A	G
10	chr10_82304419	0	82304419	A	G
10	chr10_82312797	0	82312797	A	T
10	chr10_82312900	0	82312900	T	C
10	chr10_82314172	0	82314172	A	G
10	chr10_82321655	0	82321655	C	T
10	chr10_82326099	0	82326099	T	C
10	chr10_82326274	0	82326274	A	G
10	chr10_82331920	0	82331920	A	G
10	chr10_82338892	0	82338892	A	G
10	chr10_82339303	0	82339303	C	T
10	chr10_82350833	0	82350833	A	G
10	chr10_82350898	0	82350898	A	G
10	chr10_82352031	0	82352031	G	A
10	chr10_82357519	0	82357519	C	A
10	chr10_82357671	0	82357671	A	G
10	chr10_82361296	0	82361296	T	C
10	chr10_82361349	0	82361349	A	C
10	chr10_82371877	0	82371877	G	A
10	chr10_82372034	0	82372034	C	T
10	chr10_82374066	0	82374066	A	C
10	chr10_82376004	0	82376004	T	C
10	chr10_82378950	0	82378950	C	A
10	chr10_82379477	0	82379477	G	A
10	chr10_82393800	0	82393800	T	C
10	chr10_82403212	0	82403212	G	A
10	chr10_82404283	0	82404283	C	T
10	chr10_82405173	0	82405173	T	C
10	chr10_82413149	0	82413149	C	T
10	chr10_82415313	0	82415313	C	T
10	chr10_82417923	0	82417923	A	G
10	chr10_82425727	0	82425727	T	C
10	chr10_82425891	0	82425891	C	T
10	chr10_82427375	0	82427375	C	T
10	chr10_82432659	0	82432659	G	C
10	chr10_82449280	0	82449280	T	C
10	chr10_82454638	0	82454638	C	G
10	chr10_82459415	0	82459415	A	G
10	chr10_82465210	0	82465210	T	A
10	chr10_82465432	0	82465432	A	G
10	chr10_82471311	0	82471311	T	C
10	chr10_82472148	0	82472148	G	T
10	chr10_82481670	0	82481670	C	T
10	chr10_82486277	0	82486277	C	T
10	chr10_82490927	0	82490927	G	A
10	chr10_82491185	0	82491185	G	A
10	chr10_82495029	0	82495029	G	C
10	chr10_82500970	0	82500970	C	T
10	chr10_82501398	0	82501398	G	C
10	chr10_82503535	0	82503535	G	T
10	chr10_82503983	0	82503983	G	C
10	chr10_82512823	0	82512823	A	G
10	chr10_82515111	0	82515111	C	T
10	chr10_82517563	0	82517563	A	G
10	chr10_82521629	0	82521629	T	C
10	chr10_82526170	0	82526170	T	C
10	chr10_82526601	0	82526601	G	A
10	chr10_82526737	0	82526737	A	G
10	chr10_82530536	0	82530536	T	C
10	chr10_82534338	0	82534338	A	G
10	chr10_82536006	0	82536006	G	T
10	chr10_82537254	0	82537254	C	T
10	chr10_82541597	0	82541597	T	C
10	chr10_82548066	0	82548066	G	A
10	chr10_82549032	0	82549032	C	T
10	chr10_82550886	0	82550886	T	C
10	chr10_82554778	0	82554778	C	G
10	chr10_82556863	0	82556863	C	G
10	chr10_82558406	0	82558406	T	C
10	chr10_82561784	0	82561784	A	G
10	chr10_82563494	0	82563494	C	T
10	chr10_82567925	0	82567925	G	C
10	chr10_82574055	0	82574055	A	C
10	chr10_82574084	0	82574084	T	C
10	chr10_82574720	0	82574720	A	C
10	chr10_82585388	0	82585388	C	G
10	chr10_82586085	0	82586085	A	G
10	chr10_82592700	0	82592700	T	A
10	chr10_82593926	0	82593926	T	C
10	chr10_82596889	0	82596889	A	G
10	chr10_82600598	0	82600598	C	T
10	chr10_82604662	0	82604662	T	A
10	chr10_82609956	0	82609956	A	G
10	chr10_82610513	0	82610513	T	G
10	chr10_82611088	0	82611088	G	T
10	chr10_82611251	0	82611251	C	T
10	chr10_82613165	0	82613165	G	A
10	chr10_82621256	0	82621256	C	G
10	chr10_82622361	0	82622361	G	C
10	chr10_82627475	0	82627475	A	G
10	chr10_82629467	0	82629467	C	A
10	chr10_82634826	0	82634826	A	G
10	chr10_82646689	0	82646689	A	G
10	chr10_82652398	0	82652398	T	C
10	chr10_82652767	0	82652767	A	G
10	chr10_82657885	0	82657885	A	G
10	chr10_82663696	0	82663696	C	T
10	chr10_82668445	0	82668445	G	A
10	chr10_82670367	0	82670367	A	T
10	chr10_82676146	0	82676146	C	T
10	chr10_82678136	0	82678136	A	G
10	chr10_82678755	0	82678755	T	C
10	chr10_82679314	0	82679314	C	T
10	chr10_82686721	0	82686721	A	G
10	chr10_82687412	0	82687412	C	T
10	chr10_82692789	0	82692789	G	A
10	chr10_82694069	0	82694069	G	C
10	chr10_82696462	0	82696462	T	A
10	chr10_82696494	0	82696494	T	C
10	chr10_82697814	0	82697814	G	C
10	chr10_82703607	0	82703607	G	T
10	chr10_82707118	0	82707118	C	T
10	chr10_82711205	0	82711205	A	G
10	chr10_82716047	0	82716047	A	G
10	chr10_82716413	0	82716413	G	T
10	chr10_82717541	0	82717541	A	G
10	chr10_82717794	0	82717794	A	G
10	chr10_82719286	0	82719286	C	T
10	chr10_82722472	0	82722472	G	A
10	chr10_82727010	0	82727010	T	C
10	chr10_82731076	0	82731076	C	T
10	chr10_82731240	0	82731240	A	G
10	chr10_82732349	0	82732349	A	C
10	chr10_82738562	0	82738562	T	C
10	chr10_82740142	0	82740142	C	T
10	chr10_82746610	0	82746610	T	C
10	chr10_82747348	0	82747348	A	T
10	chr10_82750638	0	82750638	G	A
10	chr10_82763827	0	82763827	G	A
10	chr10_82766529	0	82766529	G	A
10	chr10_82781847	0	82781847	G	C
10	chr10_82784591	0	82784591	A	C
10	chr10_82784849	0	82784849	T	G
10	chr10_82787283	0	82787283	T	G
10	chr10_82789384	0	82789384	A	G
10	chr10_82798178	0	82798178	T	G
10	chr10_82799103	0	82799103	T	C
10	chr10_82806518	0	82806518	A	C
10	chr10_82809654	0	82809654	T	C
10	chr10_82815961	0	82815961	T	C
10	chr10_82827164	0	82827164	T	C
10	chr10_82831039	0	82831039	G	A
10	chr10_82832427	0	82832427	T	C
10	chr10_82836053	0	82836053	G	A
10	chr10_82836387	0	82836387	C	T
10	chr10_82837152	0	82837152	A	G
10	chr10_82839117	0	82839117	G	A
10	chr10_82840307	0	82840307	A	C
10	chr10_82840349	0	82840349	C	A
10	chr10_82841336	0	82841336	T	C
10	chr10_82858226	0	82858226	A	G
10	chr10_82861899	0	82861899	C	T
10	chr10_82862524	0	82862524	C	T
10	chr10_82863070	0	82863070	A	G
10	chr10_82864040	0	82864040	T	G
10	chr10_82872997	0	82872997	G	A
10	chr10_82888026	0	82888026	A	G
10	chr10_82892853	0	82892853	C	T
10	chr10_82898901	0	82898901	G	A
10	chr10_82900374	0	82900374	T	A
10	chr10_82900600	0	82900600	A	T
10	chr10_82901428	0	82901428	C	T
10	chr10_82901471	0	82901471	T	A
10	chr10_82904761	0	82904761	A	G
10	chr10_82905273	0	82905273	T	C
10	chr10_82908259	0	82908259	A	G
10	chr10_82908584	0	82908584	T	G
10	chr10_82909045	0	82909045	G	A
10	chr10_82916364	0	82916364	C	T
10	chr10_82923464	0	82923464	T	C
10	chr10_82923618	0	82923618	A	G
10	chr10_82927056	0	82927056	A	G
10	chr10_82928369	0	82928369	T	A
10	chr10_82930896	0	82930896	A	G
10	chr10_82931691	0	82931691	T	G
10	chr10_82950525	0	82950525	T	C
10	chr10_82954764	0	82954764	A	G
10	chr10_82959174	0	82959174	T	C
10	chr10_82962996	0	82962996	A	G
10	chr10_82964482	0	82964482	C	T
10	chr10_82975072	0	82975072	A	G
10	chr10_82975312	0	82975312	A	G
10	chr10_82975888	0	82975888	G	C
10	chr10_82978278	0	82978278	A	G
10	chr10_82978365	0	82978365	C	T
10	chr10_82980305	0	82980305	T	C
10	chr10_82984959	0	82984959	G	C
10	chr10_82994916	0	82994916	A	G
10	chr10_82996555	0	82996555	A	G
10	chr10_82997474	0	82997474	T	C
10	chr10_82999121	0	82999121	T	C
10	chr10_82999465	0	82999465	T	C
10	chr10_83004411	0	83004411	C	T
10	chr10_83005124	0	83005124	T	C
10	chr10_83006599	0	83006599	T	C
10	chr10_83017609	0	83017609	G	A
10	chr10_83019366	0	83019366	A	T
10	chr10_83024869	0	83024869	T	C
10	chr10_83025566	0	83025566	A	G
10	chr10_83027078	0	83027078	G	C
10	chr10_83030005	0	83030005	G	A
10	chr10_83032172	0	83032172	A	G
10	chr10_83046765	0	83046765	G	C
10	chr10_83047326	0	83047326	T	C
10	chr10_83051051	0	83051051	G	A
10	chr10_83052080	0	83052080	T	C
10	chr10_83054878	0	83054878	A	G
10	chr10_83055734	0	83055734	C	T
10	chr10_83056056	0	83056056	A	G
10	chr10_83057391	0	83057391	G	A
10	chr10_83058082	0	83058082	A	G
10	chr10_83061995	0	83061995	A	G
10	chr10_83068450	0	83068450	A	G
10	chr10_83071311	0	83071311	T	C
10	chr10_83079225	0	83079225	T	C
10	chr10_83079421	0	83079421	A	C
10	chr10_83082866	0	83082866	A	C
10	chr10_83085938	0	83085938	A	G
10	chr10_83086363	0	83086363	G	C
10	chr10_83091163	0	83091163	A	C
10	chr10_83093070	0	83093070	C	T
10	chr10_83093095	0	83093095	G	A
10	chr10_83095180	0	83095180	A	G
10	chr10_83098887	0	83098887	G	T
10	chr10_83099324	0	83099324	T	C
10	chr10_83099488	0	83099488	T	G
10	chr10_83099661	0	83099661	A	T
10	chr10_83100532	0	83100532	C	G
10	chr10_83101647	0	83101647	T	C
10	chr10_83101825	0	83101825	A	G
10	chr10_83101991	0	83101991	G	A
10	chr10_83102417	0	83102417	T	C
10	chr10_83107396	0	83107396	C	T
10	chr10_83107887	0	83107887	T	G
10	chr10_83114232	0	83114232	A	G
10	chr10_83117150	0	83117150	A	G
10	chr10_83122309	0	83122309	A	G
10	chr10_83124200	0	83124200	A	G
10	chr10_83131885	0	83131885	C	T
10	chr10_83137327	0	83137327	T	C
10	chr10_83137440	0	83137440	A	G
10	chr10_83138614	0	83138614	C	A
10	chr10_83143788	0	83143788	C	G
10	chr10_83155853	0	83155853	A	G
10	chr10_83160288	0	83160288	T	C
10	chr10_83161699	0	83161699	T	G
10	chr10_83163187	0	83163187	C	G
10	chr10_83163527	0	83163527	C	T
10	chr10_83165109	0	83165109	A	T
10	chr10_83167609	0	83167609	T	C
10	chr10_83172974	0	83172974	A	G
10	chr10_83173113	0	83173113	A	G
10	chr10_83178744	0	83178744	A	G
10	chr10_83182485	0	83182485	T	C
10	chr10_83182515	0	83182515	C	A
10	chr10_83185217	0	83185217	G	A
10	chr10_83188447	0	83188447	A	G
10	chr10_83191976	0	83191976	A	G
10	chr10_83194316	0	83194316	T	C
10	chr10_83195250	0	83195250	A	G
10	chr10_83198147	0	83198147	A	G
10	chr10_83201752	0	83201752	T	G
10	chr10_83207096	0	83207096	T	C
10	chr10_83207214	0	83207214	T	C
10	chr10_83212189	0	83212189	G	A
10	chr10_83214114	0	83214114	G	A
10	chr10_83214949	0	83214949	C	G
10	chr10_83227286	0	83227286	A	G
10	chr10_83230450	0	83230450	A	G
10	chr10_83232056	0	83232056	A	C
10	chr10_83236237	0	83236237	T	C
10	chr10_83237909	0	83237909	G	A
10	chr10_83239215	0	83239215	T	C
10	chr10_83240843	0	83240843	C	A
10	chr10_83248166	0	83248166	G	A
10	chr10_83250962	0	83250962	A	G
10	chr10_83260474	0	83260474	A	G
10	chr10_83261705	0	83261705	G	T
10	chr10_83262523	0	83262523	G	C
10	chr10_83272448	0	83272448	T	C
10	chr10_83272660	0	83272660	T	C
10	chr10_83279242	0	83279242	A	G
10	chr10_83279352	0	83279352	C	T
10	chr10_83292357	0	83292357	A	G
10	chr10_83294628	0	83294628	T	C
10	chr10_83294980	0	83294980	C	T
10	chr10_83312757	0	83312757	G	A
10	chr10_83314263	0	83314263	C	T
10	chr10_83314336	0	83314336	T	C
10	chr10_83315169	0	83315169	A	G
10	chr10_83326009	0	83326009	T	G
10	chr10_83327392	0	83327392	A	G
10	chr10_83330825	0	83330825	A	G
10	chr10_83332791	0	83332791	A	G
10	chr10_83359895	0	83359895	C	T
10	chr10_83363414	0	83363414	A	G
10	chr10_83364895	0	83364895	G	C
10	chr10_83364976	0	83364976	G	A
10	chr10_83365015	0	83365015	A	G
10	chr10_83374492	0	83374492	T	C
10	chr10_83375238	0	83375238	A	G
10	chr10_83376127	0	83376127	G	C
10	chr10_83376676	0	83376676	G	C
10	chr10_83377995	0	83377995	A	G
10	chr10_83380487	0	83380487	G	A
10	chr10_83391321	0	83391321	A	G
10	chr10_83398698	0	83398698	T	A
10	chr10_83400749	0	83400749	G	A
10	chr10_83402635	0	83402635	C	T
10	chr10_83409417	0	83409417	A	G
10	chr10_83409799	0	83409799	T	C
10	chr10_83417520	0	83417520	A	G
10	chr10_83422606	0	83422606	C	A
10	chr10_83437918	0	83437918	G	A
10	chr10_83444567	0	83444567	G	T
10	chr10_83446517	0	83446517	G	A
10	chr10_83449753	0	83449753	A	G
10	chr10_83465022	0	83465022	C	A
10	chr10_83466008	0	83466008	G	A
10	chr10_83470641	0	83470641	A	G
10	chr10_83476782	0	83476782	T	C
10	chr10_83477279	0	83477279	T	C
10	chr10_83477548	0	83477548	T	C
10	chr10_83485337	0	83485337	C	A
10	chr10_83487545	0	83487545	T	C
10	chr10_83488785	0	83488785	G	T
10	chr10_83492939	0	83492939	A	C
10	chr10_83494591	0	83494591	C	G
10	chr10_83495231	0	83495231	G	C
10	chr10_83495711	0	83495711	G	C
10	chr10_83500073	0	83500073	T	C
10	chr10_83509517	0	83509517	G	A
10	chr10_83511556	0	83511556	C	G
10	chr10_83511856	0	83511856	C	A
10	chr10_83512020	0	83512020	T	C
10	chr10_83514622	0	83514622	T	C
10	chr10_83517946	0	83517946	C	T
10	chr10_83524562	0	83524562	T	C
10	chr10_83525195	0	83525195	A	G
10	chr10_83526374	0	83526374	C	G
10	chr10_83529261	0	83529261	C	G
10	chr10_83530837	0	83530837	A	G
10	chr10_83531820	0	83531820	T	C
10	chr10_83532493	0	83532493	G	T
10	chr10_83533600	0	83533600	G	A
10	chr10_83541021	0	83541021	C	G
10	chr10_83542356	0	83542356	A	G
10	chr10_83542554	0	83542554	T	C
10	chr10_83543515	0	83543515	G	C
10	chr10_83544334	0	83544334	A	G
10	chr10_83551569	0	83551569	A	G
10	chr10_83553052	0	83553052	A	G
10	chr10_83555505	0	83555505	T	C
10	chr10_83565344	0	83565344	A	C
10	chr10_83566790	0	83566790	G	A
10	chr10_83570771	0	83570771	G	C
10	chr10_83575683	0	83575683	C	A
10	chr10_83576446	0	83576446	G	A
10	chr10_83581211	0	83581211	T	C
10	chr10_83584104	0	83584104	A	G
10	chr10_83585437	0	83585437	A	G
10	chr10_83588806	0	83588806	A	G
10	chr10_83597785	0	83597785	T	C
10	chr10_83621840	0	83621840	A	C
10	chr10_83621893	0	83621893	C	T
10	chr10_83622337	0	83622337	A	G
10	chr10_83624395	0	83624395	A	G
10	chr10_83625028	0	83625028	G	A
10	chr10_83627022	0	83627022	T	C
10	chr10_83627931	0	83627931	G	A
10	chr10_83628065	0	83628065	C	T
10	chr10_83634697	0	83634697	T	C
10	chr10_83634870	0	83634870	C	G
10	chr10_83636207	0	83636207	A	G
10	chr10_83652745	0	83652745	T	C
10	chr10_83656203	0	83656203	T	A
10	chr10_83658493	0	83658493	C	T
10	chr10_83658909	0	83658909	T	C
10	chr10_83661062	0	83661062	A	G
10	chr10_83661085	0	83661085	T	C
10	chr10_83667921	0	83667921	A	G
10	chr10_83671441	0	83671441	T	C
10	chr10_83672980	0	83672980	T	C
10	chr10_83676625	0	83676625	A	G
10	chr10_83688113	0	83688113	C	T
10	chr10_83688186	0	83688186	C	T
10	chr10_83691991	0	83691991	C	T
10	chr10_83692098	0	83692098	T	C
10	chr10_83692159	0	83692159	C	G
10	chr10_83696264	0	83696264	C	T
10	chr10_83697264	0	83697264	A	G
10	chr10_83703873	0	83703873	A	G
10	chr10_83717504	0	83717504	G	C
10	chr10_83718226	0	83718226	T	C
10	chr10_83722943	0	83722943	A	G
10	chr10_83723639	0	83723639	T	C
10	chr10_83723883	0	83723883	C	A
10	chr10_83726319	0	83726319	A	G
10	chr10_83751200	0	83751200	T	C
10	chr10_83751481	0	83751481	A	C
10	chr10_83751709	0	83751709	A	T
10	chr10_83752864	0	83752864	A	G
10	chr10_83753099	0	83753099	T	C
10	chr10_83757389	0	83757389	T	C
10	chr10_83760630	0	83760630	T	C
10	chr10_83769056	0	83769056	G	C
10	chr10_83770818	0	83770818	C	T
10	chr10_83771345	0	83771345	G	C
10	chr10_83771592	0	83771592	A	G
10	chr10_83792349	0	83792349	A	G
10	chr10_83800474	0	83800474	G	A
10	chr10_83801388	0	83801388	A	C
10	chr10_83810126	0	83810126	T	C
10	chr10_83812927	0	83812927	G	T
10	chr10_83813755	0	83813755	G	T
10	chr10_83814890	0	83814890	A	G
10	chr10_83816987	0	83816987	G	A
10	chr10_83818083	0	83818083	C	A
10	chr10_83820151	0	83820151	G	C
10	chr10_83826673	0	83826673	C	G
10	chr10_83827169	0	83827169	A	G
10	chr10_83830964	0	83830964	G	T
10	chr10_83832740	0	83832740	T	G
10	chr10_83832896	0	83832896	G	A
10	chr10_83833319	0	83833319	T	A
10	chr10_83843012	0	83843012	G	T
10	chr10_83844833	0	83844833	T	C
10	chr10_83853721	0	83853721	A	G
10	chr10_83870727	0	83870727	A	G
10	chr10_83871680	0	83871680	A	G
10	chr10_83912791	0	83912791	A	G
10	chr10_83926779	0	83926779	T	A
10	chr10_83937572	0	83937572	A	G
10	chr10_83939178	0	83939178	T	C
10	chr10_83946491	0	83946491	A	T
10	chr10_83951092	0	83951092	C	G
10	chr10_83955960	0	83955960	G	C
10	chr10_83959010	0	83959010	A	G
10	chr10_83962480	0	83962480	A	G
11	chr11_19459	0	19459	A	G
11	chr11_20000	0	20000	T	C
11	chr11_22155	0	22155	T	C
11	chr11_28849	0	28849	C	T
11	chr11_41229	0	41229	C	T
11	chr11_42602	0	42602	G	A
11	chr11_43999	0	43999	G	C
11	chr11_46680	0	46680	A	G
11	chr11_52031	0	52031	A	G
11	chr11_56190	0	56190	A	G
11	chr11_56714	0	56714	A	G
11	chr11_57212	0	57212	A	G
11	chr11_58578	0	58578	G	A
11	chr11_59817	0	59817	T	C
11	chr11_59949	0	59949	A	G
11	chr11_62322	0	62322	A	G
11	chr11_62326	0	62326	G	A
11	chr11_62864	0	62864	T	G
11	chr11_71907	0	71907	A	C
11	chr11_80078	0	80078	T	C
11	chr11_80102	0	80102	A	G
11	chr11_84164	0	84164	G	A
11	chr11_86404	0	86404	A	G
11	chr11_88965	0	88965	G	C
11	chr11_89269	0	89269	G	C
11	chr11_105737	0	105737	T	C
11	chr11_106602	0	106602	T	C
11	chr11_106781	0	106781	G	A
11	chr11_109456	0	109456	A	G
11	chr11_112494	0	112494	A	G
11	chr11_117487	0	117487	C	T
11	chr11_126631	0	126631	A	G
11	chr11_126854	0	126854	A	G
11	chr11_128019	0	128019	T	C
11	chr11_130363	0	130363	G	C
11	chr11_138426	0	138426	T	C
11	chr11_156747	0	156747	G	A
11	chr11_157617	0	157617	T	G
11	chr11_158687	0	158687	A	G
11	chr11_160360	0	160360	A	G
11	chr11_160759	0	160759	A	G
11	chr11_168250	0	168250	A	G
11	chr11_169167	0	169167	T	G
11	chr11_170254	0	170254	A	G
11	chr11_170542	0	170542	T	A
11	chr11_172680	0	172680	A	T
11	chr11_174324	0	174324	A	G
11	chr11_174511	0	174511	T	C
11	chr11_174528	0	174528	G	A
11	chr11_175001	0	175001	G	A
11	chr11_181320	0	181320	G	T
11	chr11_183398	0	183398	G	A
11	chr11_186063	0	186063	A	G
11	chr11_186526	0	186526	T	C
11	chr11_186594	0	186594	G	A
11	chr11_187856	0	187856	G	A
11	chr11_188072	0	188072	A	G
11	chr11_190911	0	190911	G	A
11	chr11_191156	0	191156	C	G
11	chr11_196221	0	196221	G	A
11	chr11_199047	0	199047	G	A
11	chr11_201629	0	201629	G	C
11	chr11_202173	0	202173	T	C
11	chr11_203541	0	203541	C	A
11	chr11_203905	0	203905	A	G
11	chr11_207686	0	207686	T	C
11	chr11_220275	0	220275	G	A
11	chr11_224927	0	224927	T	C
11	chr11_226803	0	226803	A	G
11	chr11_227937	0	227937	C	A
11	chr11_230242	0	230242	A	G
11	chr11_233521	0	233521	T	C
11	chr11_234435	0	234435	G	A
11	chr11_234816	0	234816	T	C
11	chr11_235548	0	235548	A	G
11	chr11_238486	0	238486	T	C
11	chr11_247101	0	247101	T	C
11	chr11_249395	0	249395	C	G
11	chr11_249774	0	249774	T	C
11	chr11_251442	0	251442	T	C
11	chr11_256852	0	256852	T	C
11	chr11_257088	0	257088	A	G
11	chr11_259080	0	259080	G	T
11	chr11_263630	0	263630	A	G
11	chr11_264474	0	264474	T	G
11	chr11_266219	0	266219	C	T
11	chr11_266425	0	266425	T	C
11	chr11_266883	0	266883	A	G
11	chr11_271152	0	271152	G	T
11	chr11_288150	0	288150	A	G
11	chr11_292776	0	292776	G	A
11	chr11_293955	0	293955	A	G
11	chr11_295962	0	295962	T	C
11	chr11_296337	0	296337	A	G
11	chr11_296918	0	296918	T	C
11	chr11_300594	0	300594	C	A
11	chr11_302085	0	302085	T	G
11	chr11_302584	0	302584	T	C
11	chr11_304355	0	304355	A	G
11	chr11_307027	0	307027	T	C
11	chr11_310947	0	310947	C	T
11	chr11_316515	0	316515	G	T
11	chr11_317191	0	317191	C	T
11	chr11_321544	0	321544	A	G
11	chr11_338435	0	338435	G	C
11	chr11_341430	0	341430	G	T
11	chr11_344090	0	344090	A	G
11	chr11_345742	0	345742	T	C
11	chr11_347472	0	347472	T	C
11	chr11_350807	0	350807	T	C
11	chr11_353799	0	353799	A	G
11	chr11_356069	0	356069	T	C
11	chr11_366579	0	366579	C	T
11	chr11_366774	0	366774	A	G
11	chr11_372417	0	372417	A	G
11	chr11_374447	0	374447	T	C
11	chr11_374500	0	374500	C	G
11	chr11_378921	0	378921	C	T
11	chr11_379884	0	379884	A	G
11	chr11_386813	0	386813	C	G
11	chr11_387006	0	387006	G	A
11	chr11_388970	0	388970	A	G
11	chr11_389424	0	389424	G	C
11	chr11_390175	0	390175	C	T
11	chr11_391429	0	391429	G	A
11	chr11_392982	0	392982	G	C
11	chr11_397816	0	397816	T	C
11	chr11_398767	0	398767	A	G
11	chr11_407896	0	407896	C	G
11	chr11_408134	0	408134	A	G
11	chr11_410345	0	410345	T	C
11	chr11_411260	0	411260	T	C
11	chr11_412834	0	412834	A	G
11	chr11_413441	0	413441	A	C
11	chr11_415153	0	415153	A	G
11	chr11_417523	0	417523	G	A
11	chr11_417898	0	417898	A	C
11	chr11_418131	0	418131	C	T
11	chr11_429009	0	429009	G	T
11	chr11_429659	0	429659	G	C
11	chr11_430084	0	430084	T	C
11	chr11_430253	0	430253	A	G
11	chr11_431550	0	431550	A	G
11	chr11_443100	0	443100	T	C
11	chr11_445687	0	445687	A	G
11	chr11_445776	0	445776	C	T
11	chr11_449935	0	449935	A	G
11	chr11_450938	0	450938	T	C
11	chr11_454114	0	454114	T	C
11	chr11_456795	0	456795	T	C
11	chr11_457945	0	457945	A	G
11	chr11_459413	0	459413	T	C
11	chr11_462101	0	462101	A	G
11	chr11_463207	0	463207	A	C
11	chr11_466635	0	466635	A	T
11	chr11_467414	0	467414	G	T
11	chr11_472775	0	472775	G	C
11	chr11_473139	0	473139	A	T
11	chr11_479291	0	479291	T	A
11	chr11_489087	0	489087	A	G
11	chr11_489521	0	489521	A	C
11	chr11_495837	0	495837	A	C
11	chr11_496524	0	496524	A	G
11	chr11_500313	0	500313	C	T
11	chr11_502368	0	502368	C	G
11	chr11_505649	0	505649	G	T
11	chr11_507280	0	507280	A	C
11	chr11_512701	0	512701	G	A
11	chr11_515508	0	515508	T	G
11	chr11_515816	0	515816	G	A
11	chr11_516311	0	516311	T	C
11	chr11_516523	0	516523	T	C
11	chr11_519499	0	519499	A	C
11	chr11_523265	0	523265	G	A
11	chr11_525152	0	525152	C	G
11	chr11_526801	0	526801	A	G
11	chr11_527972	0	527972	T	G
11	chr11_529465	0	529465	A	G
11	chr11_535874	0	535874	A	C
11	chr11_537405	0	537405	G	A
11	chr11_546475	0	546475	G	A
11	chr11_549505	0	549505	T	C
11	chr11_552345	0	552345	A	G
11	chr11_553689	0	553689	G	T
11	chr11_554839	0	554839	G	A
11	chr11_559142	0	559142	A	T
11	chr11_559231	0	559231	A	C
11	chr11_559627	0	559627	A	G
11	chr11_562585	0	562585	T	G
11	chr11_566637	0	566637	C	G
11	chr11_568305	0	568305	A	G
11	chr11_570319	0	570319	C	T
11	chr11_581377	0	581377	T	C
11	chr11_590877	0	590877	C	T
11	chr11_591457	0	591457	A	G
11	chr11_592702	0	592702	G	A
11	chr11_596423	0	596423	G	A
11	chr11_598425	0	598425	G	A
11	chr11_598806	0	598806	C	T
11	chr11_607618	0	607618	C	G
11	chr11_615926	0	615926	T	C
11	chr11_616025	0	616025	T	C
11	chr11_625157	0	625157	A	G
11	chr11_625853	0	625853	G	A
11	chr11_626692	0	626692	C	G
11	chr11_635980	0	635980	T	C
11	chr11_636149	0	636149	A	G
11	chr11_640624	0	640624	T	C
11	chr11_640652	0	640652	G	C
11	chr11_644324	0	644324	A	G
11	chr11_646626	0	646626	A	T
11	chr11_647263	0	647263	A	G
11	chr11_647396	0	647396	C	G
11	chr11_647645	0	647645	G	A
11	chr11_653310	0	653310	G	C
11	chr11_660203	0	660203	G	A
11	chr11_662320	0	662320	A	G
11	chr11_665260	0	665260	T	C
11	chr11_667203	0	667203	G	A
11	chr11_671049	0	671049	T	C
11	chr11_674448	0	674448	A	G
11	chr11_677044	0	677044	T	C
11	chr11_679946	0	679946	T	C
11	chr11_686854	0	686854	A	G
11	chr11_698378	0	698378	C	T
11	chr11_703054	0	703054	A	G
11	chr11_704658	0	704658	C	T
11	chr11_706915	0	706915	C	A
11	chr11_710269	0	710269	T	C
11	chr11_713130	0	713130	T	C
11	chr11_713484	0	713484	A	G
11	chr11_714809	0	714809	G	A
11	chr11_716589	0	716589	A	G
11	chr11_723525	0	723525	G	A
11	chr11_726912	0	726912	C	T
11	chr11_731070	0	731070	C	T
11	chr11_737834	0	737834	T	C
11	chr11_738801	0	738801	A	C
11	chr11_743078	0	743078	T	C
11	chr11_745857	0	745857	A	G
11	chr11_750690	0	750690	T	C
11	chr11_751858	0	751858	T	G
11	chr11_752533	0	752533	T	C
11	chr11_753187	0	753187	T	C
11	chr11_772063	0	772063	C	A
11	chr11_778265	0	778265	A	G
11	chr11_778789	0	778789	T	C
11	chr11_778889	0	778889	A	G
11	chr11_779168	0	779168	T	A
11	chr11_780461	0	780461	T	C
11	chr11_783058	0	783058	A	G
11	chr11_784437	0	784437	T	G
11	chr11_795439	0	795439	C	G
11	chr11_796774	0	796774	A	C
11	chr11_798511	0	798511	A	T
11	chr11_803377	0	803377	T	C
11	chr11_827451	0	827451	C	T
11	chr11_834209	0	834209	A	G
11	chr11_835148	0	835148	A	G
11	chr11_852966	0	852966	G	C
11	chr11_854226	0	854226	T	C
11	chr11_862194	0	862194	A	G
11	chr11_870542	0	870542	G	C
11	chr11_872501	0	872501	G	A
11	chr11_874293	0	874293	A	G
11	chr11_877038	0	877038	C	T
11	chr11_878893	0	878893	T	C
11	chr11_878920	0	878920	A	T
11	chr11_880868	0	880868	T	C
11	chr11_881500	0	881500	G	A
11	chr11_881598	0	881598	T	C
11	chr11_882833	0	882833	T	C
11	chr11_884554	0	884554	T	C
11	chr11_893731	0	893731	G	C
11	chr11_898213	0	898213	A	G
11	chr11_900288	0	900288	G	A
11	chr11_900724	0	900724	A	G
11	chr11_905978	0	905978	G	A
11	chr11_907558	0	907558	G	A
11	chr11_909600	0	909600	T	C
11	chr11_910437	0	910437	G	T
11	chr11_913319	0	913319	T	C
11	chr11_915487	0	915487	C	A
11	chr11_918045	0	918045	A	C
11	chr11_923633	0	923633	T	C
11	chr11_924228	0	924228	G	A
11	chr11_925295	0	925295	T	G
11	chr11_926622	0	926622	G	C
11	chr11_929108	0	929108	A	G
11	chr11_933936	0	933936	T	A
11	chr11_935234	0	935234	A	C
11	chr11_935545	0	935545	A	G
11	chr11_938405	0	938405	G	C
11	chr11_940107	0	940107	G	C
11	chr11_952644	0	952644	G	C
11	chr11_953548	0	953548	A	G
11	chr11_956946	0	956946	A	G
11	chr11_959306	0	959306	T	C
11	chr11_962234	0	962234	T	C
11	chr11_964799	0	964799	G	A
11	chr11_970428	0	970428	T	C
11	chr11_973434	0	973434	T	C
11	chr11_973817	0	973817	G	T
11	chr11_976285	0	976285	C	T
11	chr11_976717	0	976717	G	C
11	chr11_982036	0	982036	A	G
11	chr11_983134	0	983134	A	G
11	chr11_986808	0	986808	G	C
11	chr11_991131	0	991131	C	G
11	chr11_994754	0	994754	G	A
11	chr11_1000981	0	1000981	A	G
11	chr11_1001746	0	1001746	T	C
11	chr11_1003199	0	1003199	G	T
11	chr11_1004451	0	1004451	T	C
11	chr11_1005810	0	1005810	T	C
11	chr11_1011995	0	1011995	A	G
11	chr11_1012872	0	1012872	G	A
11	chr11_1015169	0	1015169	C	G
11	chr11_1015483	0	1015483	G	A
11	chr11_1015644	0	1015644	A	G
11	chr11_1015925	0	1015925	T	A
11	chr11_1020435	0	1020435	T	C
11	chr11_1024891	0	1024891	T	C
11	chr11_1030395	0	1030395	A	G
11	chr11_1038543	0	1038543	G	T
11	chr11_1045983	0	1045983	G	A
11	chr11_1060447	0	1060447	T	A
11	chr11_1062799	0	1062799	G	A
11	chr11_1062966	0	1062966	A	G
11	chr11_1076803	0	1076803	G	C
11	chr11_1077686	0	1077686	A	G
11	chr11_1079014	0	1079014	C	T
11	chr11_1080721	0	1080721	T	G
11	chr11_1082851	0	1082851	T	G
11	chr11_1085044	0	1085044	A	C
11	chr11_1087227	0	1087227	G	T
11	chr11_1087241	0	1087241	A	G
11	chr11_1095989	0	1095989	A	T
11	chr11_1098531	0	1098531	T	C
11	chr11_1100752	0	1100752	T	C
11	chr11_1101428	0	1101428	A	G
11	chr11_1104451	0	1104451	G	T
11	chr11_1104708	0	1104708	A	G
11	chr11_1109279	0	1109279	A	G
11	chr11_1120427	0	1120427	G	A
11	chr11_1121933	0	1121933	A	G
11	chr11_1124232	0	1124232	T	C
11	chr11_1132875	0	1132875	T	G
11	chr11_1140195	0	1140195	A	G
11	chr11_1141565	0	1141565	A	G
11	chr11_1145748	0	1145748	G	A
11	chr11_1146368	0	1146368	A	G
11	chr11_1150857	0	1150857	T	C
11	chr11_1160608	0	1160608	T	G
11	chr11_1160804	0	1160804	G	C
11	chr11_1162233	0	1162233	T	C
11	chr11_1162300	0	1162300	T	C
11	chr11_1166343	0	1166343	C	T
11	chr11_1177421	0	1177421	T	G
11	chr11_1180160	0	1180160	C	A
11	chr11_1184050	0	1184050	C	A
11	chr11_1185244	0	1185244	A	G
11	chr11_1186088	0	1186088	T	C
11	chr11_1189594	0	1189594	C	G
11	chr11_1203651	0	1203651	C	T
11	chr11_1211691	0	1211691	A	G
11	chr11_1211894	0	1211894	G	A
11	chr11_1212235	0	1212235	G	C
11	chr11_1218246	0	1218246	T	C
11	chr11_1218690	0	1218690	G	C
11	chr11_1219355	0	1219355	C	T
11	chr11_1220420	0	1220420	C	T
11	chr11_1223967	0	1223967	C	G
11	chr11_1224359	0	1224359	T	G
11	chr11_1224580	0	1224580	C	T
11	chr11_1227899	0	1227899	C	T
11	chr11_1228311	0	1228311	A	G
11	chr11_1228719	0	1228719	T	C
11	chr11_1243144	0	1243144	G	C
11	chr11_1245859	0	1245859	C	A
11	chr11_1247446	0	1247446	A	G
11	chr11_1251307	0	1251307	C	T
11	chr11_1265509	0	1265509	A	G
11	chr11_1269870	0	1269870	T	C
11	chr11_1275263	0	1275263	C	G
11	chr11_1275525	0	1275525	G	A
11	chr11_1278922	0	1278922	C	G
11	chr11_1279341	0	1279341	A	G
11	chr11_1279500	0	1279500	A	C
11	chr11_1284568	0	1284568	G	C
11	chr11_1285893	0	1285893	T	C
11	chr11_1290771	0	1290771	A	G
11	chr11_1290830	0	1290830	G	A
11	chr11_1296041	0	1296041	G	A
11	chr11_1296436	0	1296436	A	G
11	chr11_1296752	0	1296752	G	C
11	chr11_1298007	0	1298007	T	C
11	chr11_1300552	0	1300552	A	G
11	chr11_1301578	0	1301578	A	G
11	chr11_1302050	0	1302050	A	G
11	chr11_1306301	0	1306301	C	A
11	chr11_1307138	0	1307138	G	A
11	chr11_1307832	0	1307832	T	A
11	chr11_1312881	0	1312881	G	A
11	chr11_1331531	0	1331531	A	C
11	chr11_1337179	0	1337179	C	G
11	chr11_1337691	0	1337691	T	C
11	chr11_1344334	0	1344334	A	T
11	chr11_1347646	0	1347646	G	A
11	chr11_1355576	0	1355576	C	T
11	chr11_1365022	0	1365022	G	A
11	chr11_1371440	0	1371440	C	G
11	chr11_1373929	0	1373929	T	C
11	chr11_1375435	0	1375435	G	A
11	chr11_1385993	0	1385993	T	C
11	chr11_1388865	0	1388865	A	G
11	chr11_1397381	0	1397381	G	C
11	chr11_1405610	0	1405610	A	G
11	chr11_1405854	0	1405854	G	A
11	chr11_1406423	0	1406423	T	C
11	chr11_1408160	0	1408160	G	C
11	chr11_1418850	0	1418850	C	T
11	chr11_1423496	0	1423496	T	C
11	chr11_1423961	0	1423961	C	T
11	chr11_1444167	0	1444167	C	T
11	chr11_1449888	0	1449888	G	C
11	chr11_1455082	0	1455082	C	T
11	chr11_1457397	0	1457397	A	C
11	chr11_1457479	0	1457479	C	T
11	chr11_1464970	0	1464970	A	G
11	chr11_1467079	0	1467079	A	G
11	chr11_1467243	0	1467243	T	C
11	chr11_1470756	0	1470756	T	C
11	chr11_1471368	0	1471368	G	A
11	chr11_1471524	0	1471524	A	G
11	chr11_1474163	0	1474163	A	C
11	chr11_1477798	0	1477798	G	A
11	chr11_1478310	0	1478310	A	G
11	chr11_1484801	0	1484801	T	C
11	chr11_1487452	0	1487452	A	G
11	chr11_1492726	0	1492726	T	C
11	chr11_1496992	0	1496992	T	A
11	chr11_1498117	0	1498117	A	G
11	chr11_1500021	0	1500021	G	A
11	chr11_1501877	0	1501877	G	T
11	chr11_1507340	0	1507340	G	A
11	chr11_1511087	0	1511087	T	C
11	chr11_1512685	0	1512685	T	C
11	chr11_1521251	0	1521251	G	A
11	chr11_1524313	0	1524313	G	T
11	chr11_1526540	0	1526540	T	G
11	chr11_1531425	0	1531425	A	T
11	chr11_1534653	0	1534653	A	G
11	chr11_1539106	0	1539106	T	C
11	chr11_1542289	0	1542289	T	G
11	chr11_1553417	0	1553417	T	C
11	chr11_1553706	0	1553706	T	C
11	chr11_1555885	0	1555885	T	C
11	chr11_1558367	0	1558367	G	A
11	chr11_1566332	0	1566332	G	T
11	chr11_1567750	0	1567750	T	C
11	chr11_1569217	0	1569217	C	G
11	chr11_1574772	0	1574772	G	T
11	chr11_1576839	0	1576839	G	A
11	chr11_1583433	0	1583433	T	C
11	chr11_1584045	0	1584045	A	G
11	chr11_1584067	0	1584067	A	G
11	chr11_1586009	0	1586009	T	A
11	chr11_1588252	0	1588252	A	G
11	chr11_1588594	0	1588594	G	A
11	chr11_1591329	0	1591329	T	C
11	chr11_1592051	0	1592051	C	A
11	chr11_1598663	0	1598663	T	C
11	chr11_1600161	0	1600161	T	C
11	chr11_1602646	0	1602646	G	T
11	chr11_1604743	0	1604743	T	C
11	chr11_1605572	0	1605572	G	C
11	chr11_1614210	0	1614210	G	T
11	chr11_1614240	0	1614240	A	C
11	chr11_1615031	0	1615031	T	G
11	chr11_1623143	0	1623143	T	C
11	chr11_1626499	0	1626499	A	T
11	chr11_1631123	0	1631123	C	T
11	chr11_1642046	0	1642046	C	G
11	chr11_1648415	0	1648415	A	G
11	chr11_1649014	0	1649014	A	C
11	chr11_1649982	0	1649982	C	G
11	chr11_1655140	0	1655140	A	G
11	chr11_1662406	0	1662406	C	T
11	chr11_1665776	0	1665776	T	C
11	chr11_1667700	0	1667700	G	A
11	chr11_1667904	0	1667904	C	A
11	chr11_1672462	0	1672462	A	G
11	chr11_1673772	0	1673772	T	C
11	chr11_1674385	0	1674385	A	G
11	chr11_1679912	0	1679912	T	C
11	chr11_1680290	0	1680290	G	A
11	chr11_1680326	0	1680326	G	A
11	chr11_1687758	0	1687758	C	T
11	chr11_1698993	0	1698993	G	C
11	chr11_1700620	0	1700620	G	C
11	chr11_1701041	0	1701041	T	C
11	chr11_1702105	0	1702105	A	G
11	chr11_1712475	0	1712475	A	T
11	chr11_1716121	0	1716121	A	G
11	chr11_1719097	0	1719097	A	G
11	chr11_1719828	0	1719828	A	G
11	chr11_1722593	0	1722593	A	C
11	chr11_1724332	0	1724332	T	C
11	chr11_1727301	0	1727301	C	G
11	chr11_1734886	0	1734886	A	G
11	chr11_1742226	0	1742226	G	C
11	chr11_1753088	0	1753088	T	C
11	chr11_1754206	0	1754206	T	G
11	chr11_1754681	0	1754681	C	A
11	chr11_1755026	0	1755026	A	G
11	chr11_1757975	0	1757975	T	C
11	chr11_1763161	0	1763161	T	C
11	chr11_1766449	0	1766449	T	C
11	chr11_1768696	0	1768696	G	A
11	chr11_1774334	0	1774334	A	C
11	chr11_1778227	0	1778227	A	G
11	chr11_1781625	0	1781625	G	T
11	chr11_1782016	0	1782016	A	G
11	chr11_1786064	0	1786064	C	T
11	chr11_1792761	0	1792761	G	A
11	chr11_1797929	0	1797929	A	C
11	chr11_1802215	0	1802215	T	G
11	chr11_1802559	0	1802559	T	C
11	chr11_1809002	0	1809002	A	G
11	chr11_1809367	0	1809367	T	A
11	chr11_1814546	0	1814546	G	A
11	chr11_1816350	0	1816350	A	G
11	chr11_1818416	0	1818416	T	C
11	chr11_1819713	0	1819713	T	G
11	chr11_1823702	0	1823702	G	A
11	chr11_1824827	0	1824827	G	C
11	chr11_1828334	0	1828334	C	T
11	chr11_1829947	0	1829947	T	C
11	chr11_1830782	0	1830782	T	C
11	chr11_1835545	0	1835545	A	G
11	chr11_1837617	0	1837617	C	T
11	chr11_1842534	0	1842534	G	A
11	chr11_1851158	0	1851158	A	G
11	chr11_1852415	0	1852415	C	G
11	chr11_1852560	0	1852560	C	T
11	chr11_1859848	0	1859848	G	C
11	chr11_1862237	0	1862237	A	C
11	chr11_1868771	0	1868771	G	A
11	chr11_1874073	0	1874073	A	G
11	chr11_1876427	0	1876427	T	C
11	chr11_1878499	0	1878499	T	C
11	chr11_1882284	0	1882284	G	A
11	chr11_1888229	0	1888229	A	G
11	chr11_1888503	0	1888503	A	G
11	chr11_1888761	0	1888761	T	C
11	chr11_1890806	0	1890806	G	A
11	chr11_1905171	0	1905171	A	G
11	chr11_1916971	0	1916971	C	T
11	chr11_1917480	0	1917480	C	G
11	chr11_1919579	0	1919579	A	G
11	chr11_1920516	0	1920516	T	C
11	chr11_1921189	0	1921189	G	C
11	chr11_1923754	0	1923754	A	G
11	chr11_1927309	0	1927309	G	A
11	chr11_1932600	0	1932600	T	C
11	chr11_1936732	0	1936732	T	C
11	chr11_1942229	0	1942229	A	G
11	chr11_1950018	0	1950018	T	C
11	chr11_1955304	0	1955304	G	C
11	chr11_1955400	0	1955400	A	G
11	chr11_1956433	0	1956433	C	T
11	chr11_1964253	0	1964253	G	A
11	chr11_1964333	0	1964333	T	C
11	chr11_1964515	0	1964515	T	C
11	chr11_1971955	0	1971955	C	T
11	chr11_1981322	0	1981322	G	C
11	chr11_1988297	0	1988297	T	C
11	chr11_1988441	0	1988441	T	C
11	chr11_1991755	0	1991755	A	G
11	chr11_1994351	0	1994351	G	A
11	chr11_1994703	0	1994703	G	C
11	chr11_1995392	0	1995392	T	C
11	chr11_1998541	0	1998541	C	G
11	chr11_1999851	0	1999851	A	G
11	chr11_2005715	0	2005715	G	A
11	chr11_2006463	0	2006463	A	G
11	chr11_2007868	0	2007868	T	C
11	chr11_2009087	0	2009087	A	G
11	chr11_2010195	0	2010195	T	C
11	chr11_2010492	0	2010492	T	C
11	chr11_2011988	0	2011988	G	A
11	chr11_2013918	0	2013918	T	C
11	chr11_2017589	0	2017589	A	G
11	chr11_2018237	0	2018237	A	G
11	chr11_2021932	0	2021932	G	A
11	chr11_2025828	0	2025828	T	C
11	chr11_2026316	0	2026316	A	G
11	chr11_2030533	0	2030533	T	C
11	chr11_2030925	0	2030925	T	C
11	chr11_2035149	0	2035149	C	T
11	chr11_2035264	0	2035264	T	A
11	chr11_2035486	0	2035486	A	T
11	chr11_2041657	0	2041657	T	A
11	chr11_2045591	0	2045591	A	G
11	chr11_2049538	0	2049538	T	C
11	chr11_2049981	0	2049981	T	C
11	chr11_2052734	0	2052734	T	C
11	chr11_2053000	0	2053000	A	G
11	chr11_2055748	0	2055748	T	C
11	chr11_2059708	0	2059708	G	A
11	chr11_2060860	0	2060860	C	G
11	chr11_2066476	0	2066476	T	C
11	chr11_2068802	0	2068802	T	C
11	chr11_2071807	0	2071807	T	C
11	chr11_2077189	0	2077189	T	C
11	chr11_2092154	0	2092154	A	G
11	chr11_2092312	0	2092312	A	C
11	chr11_2094946	0	2094946	T	C
11	chr11_2099729	0	2099729	A	C
11	chr11_2103855	0	2103855	C	G
11	chr11_2104481	0	2104481	A	G
11	chr11_2106244	0	2106244	T	G
11	chr11_2108912	0	2108912	A	G
11	chr11_2110189	0	2110189	A	G
11	chr11_2112088	0	2112088	A	G
11	chr11_2113713	0	2113713	T	C
11	chr11_2117435	0	2117435	C	T
11	chr11_2118112	0	2118112	T	C
11	chr11_2118473	0	2118473	G	A
11	chr11_2123226	0	2123226	C	T
11	chr11_2124154	0	2124154	T	C
11	chr11_2124870	0	2124870	A	G
11	chr11_2124980	0	2124980	C	T
11	chr11_2130585	0	2130585	C	T
11	chr11_2137717	0	2137717	T	C
11	chr11_2140197	0	2140197	T	C
11	chr11_2144238	0	2144238	C	G
11	chr11_2153105	0	2153105	T	C
11	chr11_2156336	0	2156336	C	G
11	chr11_2157689	0	2157689	T	C
11	chr11_2162140	0	2162140	T	C
11	chr11_2169612	0	2169612	A	C
11	chr11_2172329	0	2172329	T	A
11	chr11_2172561	0	2172561	G	T
11	chr11_2174022	0	2174022	C	G
11	chr11_2181203	0	2181203	T	C
11	chr11_2192239	0	2192239	A	G
11	chr11_2192546	0	2192546	C	T
11	chr11_2193557	0	2193557	A	G
11	chr11_2193797	0	2193797	G	T
11	chr11_2196647	0	2196647	A	G
11	chr11_2200924	0	2200924	T	C
11	chr11_2203509	0	2203509	T	G
11	chr11_2211030	0	2211030	A	C
11	chr11_2211285	0	2211285	T	C
11	chr11_2211966	0	2211966	T	G
11	chr11_2216951	0	2216951	A	G
11	chr11_2221528	0	2221528	A	G
11	chr11_2227783	0	2227783	A	G
11	chr11_2228194	0	2228194	C	T
11	chr11_2228445	0	2228445	C	G
11	chr11_2229230	0	2229230	C	A
11	chr11_2230764	0	2230764	A	G
11	chr11_2230882	0	2230882	T	C
11	chr11_2232324	0	2232324	C	T
11	chr11_2236154	0	2236154	T	C
11	chr11_2237146	0	2237146	A	G
11	chr11_2237537	0	2237537	G	A
11	chr11_2247592	0	2247592	G	C
11	chr11_2249386	0	2249386	T	C
11	chr11_2255282	0	2255282	C	T
11	chr11_2258276	0	2258276	C	T
11	chr11_2267285	0	2267285	C	T
11	chr11_2268058	0	2268058	G	A
11	chr11_2268154	0	2268154	C	T
11	chr11_2268393	0	2268393	G	C
11	chr11_2272144	0	2272144	C	T
11	chr11_2272488	0	2272488	A	G
11	chr11_2273688	0	2273688	A	G
11	chr11_2274273	0	2274273	A	C
11	chr11_2275068	0	2275068	G	C
11	chr11_2275131	0	2275131	G	C
11	chr11_2286810	0	2286810	T	C
11	chr11_2290683	0	2290683	A	G
11	chr11_2307894	0	2307894	A	C
11	chr11_2314104	0	2314104	T	C
11	chr11_2315198	0	2315198	C	T
11	chr11_2324570	0	2324570	T	C
11	chr11_2328617	0	2328617	C	T
11	chr11_2345062	0	2345062	A	G
11	chr11_2348819	0	2348819	T	C
11	chr11_2349631	0	2349631	T	C
11	chr11_2356399	0	2356399	G	A
11	chr11_2356699	0	2356699	A	G
11	chr11_2363507	0	2363507	C	T
11	chr11_2366380	0	2366380	C	G
11	chr11_2370234	0	2370234	A	G
11	chr11_2372720	0	2372720	A	G
11	chr11_2372779	0	2372779	C	T
11	chr11_2374929	0	2374929	A	G
11	chr11_2375833	0	2375833	A	G
11	chr11_2376346	0	2376346	C	T
11	chr11_2377215	0	2377215	C	T
11	chr11_2386546	0	2386546	C	T
11	chr11_2399422	0	2399422	T	C
11	chr11_2399477	0	2399477	T	C
11	chr11_2414775	0	2414775	G	C
11	chr11_2422980	0	2422980	T	C
11	chr11_2434647	0	2434647	T	C
11	chr11_2442168	0	2442168	C	G
11	chr11_2447296	0	2447296	A	G
11	chr11_2451426	0	2451426	G	C
11	chr11_2451892	0	2451892	C	G
11	chr11_2455220	0	2455220	T	C
11	chr11_2463171	0	2463171	T	C
11	chr11_2467302	0	2467302	G	C
11	chr11_2482716	0	2482716	A	T
11	chr11_2490822	0	2490822	A	C
11	chr11_2494825	0	2494825	C	T
11	chr11_2499862	0	2499862	A	G
11	chr11_2511044	0	2511044	T	C
11	chr11_2520104	0	2520104	G	A
11	chr11_2520757	0	2520757	A	G
11	chr11_2522320	0	2522320	C	G
11	chr11_2524202	0	2524202	C	A
11	chr11_2524547	0	2524547	G	A
11	chr11_2525389	0	2525389	C	T
11	chr11_2529033	0	2529033	T	C
11	chr11_2531620	0	2531620	T	C
11	chr11_2535084	0	2535084	A	G
11	chr11_2535596	0	2535596	G	C
11	chr11_2536330	0	2536330	A	G
11	chr11_2538821	0	2538821	C	T
11	chr11_2541002	0	2541002	A	C
11	chr11_2559814	0	2559814	A	C
11	chr11_2560244	0	2560244	C	T
11	chr11_2569876	0	2569876	T	C
11	chr11_2571775	0	2571775	T	C
11	chr11_2576872	0	2576872	C	T
11	chr11_2582341	0	2582341	C	A
11	chr11_2586216	0	2586216	A	G
11	chr11_2597093	0	2597093	G	C
11	chr11_2597391	0	2597391	C	T
11	chr11_2598460	0	2598460	T	C
11	chr11_2603319	0	2603319	A	G
11	chr11_2606123	0	2606123	G	A
11	chr11_2606716	0	2606716	C	T
11	chr11_2606740	0	2606740	C	T
11	chr11_2607948	0	2607948	A	T
11	chr11_2609970	0	2609970	G	C
11	chr11_2612974	0	2612974	C	G
11	chr11_2617040	0	2617040	G	A
11	chr11_2617188	0	2617188	A	G
11	chr11_2620732	0	2620732	T	C
11	chr11_2622667	0	2622667	A	G
11	chr11_2624593	0	2624593	C	G
11	chr11_2625058	0	2625058	A	G
11	chr11_2625140	0	2625140	A	G
11	chr11_2626344	0	2626344	A	G
11	chr11_2628482	0	2628482	G	A
11	chr11_2632497	0	2632497	A	G
11	chr11_2634776	0	2634776	C	T
11	chr11_2637055	0	2637055	A	G
11	chr11_2643759	0	2643759	A	G
11	chr11_2658865	0	2658865	A	G
11	chr11_2663807	0	2663807	A	G
11	chr11_2665447	0	2665447	A	G
11	chr11_2669433	0	2669433	T	C
11	chr11_2674243	0	2674243	G	C
11	chr11_2675596	0	2675596	G	T
11	chr11_2676315	0	2676315	A	T
11	chr11_2676455	0	2676455	T	C
11	chr11_2678132	0	2678132	T	C
11	chr11_2681233	0	2681233	C	T
11	chr11_2681282	0	2681282	A	G
11	chr11_2689532	0	2689532	T	C
11	chr11_2693097	0	2693097	G	A
11	chr11_2699499	0	2699499	T	C
11	chr11_2708150	0	2708150	T	C
11	chr11_2711255	0	2711255	C	A
11	chr11_2715790	0	2715790	C	A
11	chr11_2717730	0	2717730	C	T
11	chr11_2719651	0	2719651	A	C
11	chr11_2730118	0	2730118	C	T
11	chr11_2733680	0	2733680	T	C
11	chr11_2736018	0	2736018	A	G
11	chr11_2742496	0	2742496	G	A
11	chr11_2745231	0	2745231	T	C
11	chr11_2749441	0	2749441	A	G
11	chr11_2749659	0	2749659	A	G
11	chr11_2751375	0	2751375	T	C
11	chr11_2751699	0	2751699	T	C
11	chr11_2756905	0	2756905	G	A
11	chr11_2757746	0	2757746	T	C
11	chr11_2758426	0	2758426	T	C
11	chr11_2758728	0	2758728	C	T
11	chr11_2758830	0	2758830	C	G
11	chr11_2760870	0	2760870	A	G
11	chr11_2765419	0	2765419	T	C
11	chr11_2765592	0	2765592	C	A
11	chr11_2771648	0	2771648	T	C
11	chr11_2773295	0	2773295	G	C
11	chr11_2775223	0	2775223	T	C
11	chr11_2781674	0	2781674	A	C
11	chr11_2789677	0	2789677	A	G
11	chr11_2790310	0	2790310	A	G
11	chr11_2790438	0	2790438	T	C
11	chr11_2791249	0	2791249	T	C
11	chr11_2791342	0	2791342	T	C
11	chr11_2793111	0	2793111	T	C
11	chr11_2796578	0	2796578	T	C
11	chr11_2800108	0	2800108	G	A
11	chr11_2801762	0	2801762	A	G
11	chr11_2803194	0	2803194	T	G
11	chr11_2803622	0	2803622	C	T
11	chr11_2808344	0	2808344	A	C
11	chr11_2812860	0	2812860	T	C
11	chr11_2816961	0	2816961	C	T
11	chr11_2826250	0	2826250	C	T
11	chr11_2831065	0	2831065	A	G
11	chr11_2831132	0	2831132	A	G
11	chr11_2831920	0	2831920	G	A
11	chr11_2843118	0	2843118	G	A
11	chr11_2845728	0	2845728	T	C
11	chr11_2854805	0	2854805	C	T
11	chr11_2857979	0	2857979	C	A
11	chr11_2861997	0	2861997	T	C
11	chr11_2862145	0	2862145	T	C
11	chr11_2865511	0	2865511	T	C
11	chr11_2866477	0	2866477	T	C
11	chr11_2866624	0	2866624	A	G
11	chr11_2873133	0	2873133	A	G
11	chr11_2873907	0	2873907	A	T
11	chr11_2875075	0	2875075	C	T
11	chr11_2878058	0	2878058	A	G
11	chr11_2888712	0	2888712	T	C
11	chr11_2891223	0	2891223	T	C
11	chr11_2903434	0	2903434	G	A
11	chr11_2903965	0	2903965	G	A
11	chr11_2906982	0	2906982	A	G
11	chr11_2908021	0	2908021	A	G
11	chr11_2912438	0	2912438	C	T
11	chr11_2919912	0	2919912	T	C
11	chr11_2922165	0	2922165	A	C
11	chr11_2929008	0	2929008	C	T
11	chr11_2931827	0	2931827	C	G
11	chr11_2931863	0	2931863	T	A
11	chr11_2938281	0	2938281	G	A
11	chr11_2939812	0	2939812	T	G
11	chr11_2940202	0	2940202	C	T
11	chr11_2941457	0	2941457	G	C
11	chr11_2941646	0	2941646	T	G
11	chr11_2942468	0	2942468	A	G
11	chr11_2945114	0	2945114	T	C
11	chr11_2948193	0	2948193	C	T
11	chr11_2948241	0	2948241	A	G
11	chr11_2948414	0	2948414	T	C
11	chr11_2953051	0	2953051	A	G
11	chr11_2955516	0	2955516	A	G
11	chr11_2959377	0	2959377	C	G
11	chr11_2959659	0	2959659	T	C
11	chr11_2961865	0	2961865	A	G
11	chr11_2970237	0	2970237	T	C
11	chr11_2971120	0	2971120	A	C
11	chr11_2972322	0	2972322	T	C
11	chr11_2979511	0	2979511	T	C
11	chr11_2985176	0	2985176	G	C
11	chr11_2987944	0	2987944	C	G
11	chr11_2991167	0	2991167	G	T
11	chr11_2992513	0	2992513	T	G
11	chr11_2992963	0	2992963	T	C
11	chr11_2997181	0	2997181	G	A
11	chr11_3000401	0	3000401	A	G
11	chr11_3003625	0	3003625	A	G
11	chr11_3006983	0	3006983	T	A
11	chr11_3010134	0	3010134	T	C
11	chr11_3011066	0	3011066	T	C
11	chr11_3011226	0	3011226	A	G
11	chr11_3012960	0	3012960	A	G
11	chr11_3014633	0	3014633	A	G
11	chr11_3017089	0	3017089	T	A
11	chr11_3021492	0	3021492	G	A
11	chr11_3021571	0	3021571	A	G
11	chr11_3023353	0	3023353	A	G
11	chr11_3032397	0	3032397	T	C
11	chr11_3032845	0	3032845	T	C
11	chr11_3036112	0	3036112	G	C
11	chr11_3036379	0	3036379	C	T
11	chr11_3041838	0	3041838	T	C
11	chr11_3042884	0	3042884	C	T
11	chr11_3043243	0	3043243	T	C
11	chr11_3045256	0	3045256	A	G
11	chr11_3047017	0	3047017	A	G
11	chr11_3047288	0	3047288	A	G
11	chr11_3067405	0	3067405	T	C
11	chr11_3067693	0	3067693	A	G
11	chr11_3068146	0	3068146	T	C
11	chr11_3069577	0	3069577	A	G
11	chr11_3070258	0	3070258	G	A
11	chr11_3072776	0	3072776	C	T
11	chr11_3096390	0	3096390	T	C
11	chr11_3097414	0	3097414	A	G
11	chr11_3110911	0	3110911	T	C
11	chr11_3113288	0	3113288	C	T
11	chr11_3123498	0	3123498	T	C
11	chr11_3125402	0	3125402	T	G
11	chr11_3127536	0	3127536	A	G
11	chr11_3136064	0	3136064	A	G
11	chr11_3144649	0	3144649	A	G
11	chr11_3146242	0	3146242	G	C
11	chr11_3148162	0	3148162	T	C
11	chr11_3151119	0	3151119	T	C
11	chr11_3152982	0	3152982	G	A
11	chr11_3167678	0	3167678	T	C
11	chr11_3170370	0	3170370	A	G
11	chr11_3170442	0	3170442	C	T
11	chr11_3181754	0	3181754	A	G
11	chr11_3182445	0	3182445	A	G
11	chr11_3186014	0	3186014	T	G
11	chr11_3189678	0	3189678	G	A
11	chr11_3190077	0	3190077	G	T
11	chr11_3190916	0	3190916	T	C
11	chr11_3193008	0	3193008	T	C
11	chr11_3193603	0	3193603	T	C
11	chr11_3193844	0	3193844	T	C
11	chr11_3206461	0	3206461	A	G
11	chr11_3209678	0	3209678	T	C
11	chr11_3211659	0	3211659	C	T
11	chr11_3212820	0	3212820	T	C
11	chr11_3214962	0	3214962	T	C
11	chr11_3219061	0	3219061	G	A
11	chr11_3225337	0	3225337	G	A
11	chr11_3231848	0	3231848	T	C
11	chr11_3237024	0	3237024	T	C
11	chr11_3249572	0	3249572	T	C
11	chr11_3249637	0	3249637	G	A
11	chr11_3252103	0	3252103	G	A
11	chr11_3253185	0	3253185	A	G
11	chr11_3253368	0	3253368	C	T
11	chr11_3266511	0	3266511	A	G
11	chr11_3276893	0	3276893	T	C
11	chr11_3277562	0	3277562	C	A
11	chr11_3277935	0	3277935	C	T
11	chr11_3279388	0	3279388	A	G
11	chr11_3281037	0	3281037	T	C
11	chr11_3295208	0	3295208	A	G
11	chr11_3297727	0	3297727	C	G
11	chr11_3297865	0	3297865	T	C
11	chr11_3312382	0	3312382	G	A
11	chr11_3314111	0	3314111	C	A
11	chr11_3315096	0	3315096	G	C
11	chr11_3315537	0	3315537	T	C
11	chr11_3317711	0	3317711	C	T
11	chr11_3322295	0	3322295	C	T
11	chr11_3322810	0	3322810	T	C
11	chr11_3325108	0	3325108	T	C
11	chr11_3325243	0	3325243	A	G
11	chr11_3327587	0	3327587	T	C
11	chr11_3329437	0	3329437	T	C
11	chr11_3331197	0	3331197	T	C
11	chr11_3332022	0	3332022	G	C
11	chr11_3334219	0	3334219	G	A
11	chr11_3336180	0	3336180	T	C
11	chr11_3338304	0	3338304	C	A
11	chr11_3339371	0	3339371	A	G
11	chr11_3341683	0	3341683	C	G
11	chr11_3341981	0	3341981	A	G
11	chr11_3344051	0	3344051	A	C
11	chr11_3347658	0	3347658	A	G
11	chr11_3348073	0	3348073	T	G
11	chr11_3348411	0	3348411	G	A
11	chr11_3351386	0	3351386	C	G
11	chr11_3351526	0	3351526	A	G
11	chr11_3351680	0	3351680	A	G
11	chr11_3353664	0	3353664	A	G
11	chr11_3354509	0	3354509	T	C
11	chr11_3354617	0	3354617	T	C
11	chr11_3355239	0	3355239	A	G
11	chr11_3355722	0	3355722	T	C
11	chr11_3358383	0	3358383	T	C
11	chr11_3364618	0	3364618	T	C
11	chr11_3364675	0	3364675	A	G
11	chr11_3365456	0	3365456	T	C
11	chr11_3369460	0	3369460	A	G
11	chr11_3369794	0	3369794	A	G
11	chr11_3370662	0	3370662	C	A
11	chr11_3375507	0	3375507	A	G
11	chr11_3375980	0	3375980	T	C
11	chr11_3376531	0	3376531	G	A
11	chr11_3379926	0	3379926	T	C
11	chr11_3380740	0	3380740	A	G
11	chr11_3381721	0	3381721	C	T
11	chr11_3385257	0	3385257	C	A
11	chr11_3387087	0	3387087	A	T
11	chr11_3388444	0	3388444	T	G
11	chr11_3390785	0	3390785	G	A
11	chr11_3393591	0	3393591	G	A
11	chr11_3402600	0	3402600	T	C
11	chr11_3404713	0	3404713	C	T
11	chr11_3404727	0	3404727	C	T
11	chr11_3404766	0	3404766	C	T
11	chr11_3406419	0	3406419	C	T
11	chr11_3408444	0	3408444	A	G
11	chr11_3410079	0	3410079	A	G
11	chr11_3411566	0	3411566	C	T
11	chr11_3413464	0	3413464	A	G
11	chr11_3414846	0	3414846	T	C
11	chr11_3416035	0	3416035	A	G
11	chr11_3421681	0	3421681	C	T
11	chr11_3423509	0	3423509	C	T
11	chr11_3425985	0	3425985	G	A
11	chr11_3427812	0	3427812	T	C
11	chr11_3428380	0	3428380	T	C
11	chr11_3436112	0	3436112	A	G
11	chr11_3440809	0	3440809	A	G
11	chr11_3442513	0	3442513	T	C
11	chr11_3442874	0	3442874	A	G
11	chr11_3444620	0	3444620	A	G
11	chr11_3451783	0	3451783	T	C
11	chr11_3457702	0	3457702	T	C
11	chr11_3462757	0	3462757	A	G
11	chr11_3464116	0	3464116	T	C
11	chr11_3468819	0	3468819	A	C
11	chr11_3473580	0	3473580	C	A
11	chr11_3475660	0	3475660	A	G
11	chr11_3479358	0	3479358	C	A
11	chr11_3480043	0	3480043	C	T
11	chr11_3483633	0	3483633	G	A
11	chr11_3484624	0	3484624	G	C
11	chr11_3484714	0	3484714	G	T
11	chr11_3485164	0	3485164	T	C
11	chr11_3487744	0	3487744	G	A
11	chr11_3488711	0	3488711	A	C
11	chr11_3491751	0	3491751	C	T
11	chr11_3492243	0	3492243	C	G
11	chr11_3492764	0	3492764	A	G
11	chr11_3493656	0	3493656	C	G
11	chr11_3494575	0	3494575	A	G
11	chr11_3496705	0	3496705	C	T
11	chr11_3499208	0	3499208	A	C
11	chr11_3501125	0	3501125	T	C
11	chr11_3501137	0	3501137	G	T
11	chr11_3503758	0	3503758	G	T
11	chr11_3509865	0	3509865	T	C
11	chr11_3514221	0	3514221	T	C
11	chr11_3516255	0	3516255	G	A
11	chr11_3517391	0	3517391	T	C
11	chr11_3517507	0	3517507	T	C
11	chr11_3523222	0	3523222	G	C
11	chr11_3529834	0	3529834	A	G
11	chr11_3533659	0	3533659	C	T
11	chr11_3535821	0	3535821	G	A
11	chr11_3538228	0	3538228	T	G
11	chr11_3540322	0	3540322	T	G
11	chr11_3541552	0	3541552	A	G
11	chr11_3544948	0	3544948	T	C
11	chr11_3549679	0	3549679	A	G
11	chr11_3550054	0	3550054	G	A
11	chr11_3550365	0	3550365	A	C
11	chr11_3552364	0	3552364	T	C
11	chr11_3553651	0	3553651	C	T
11	chr11_3557163	0	3557163	T	G
11	chr11_3558091	0	3558091	A	G
11	chr11_3561032	0	3561032	C	T
11	chr11_3569396	0	3569396	G	A
11	chr11_3570524	0	3570524	G	C
11	chr11_3573787	0	3573787	G	A
11	chr11_3582420	0	3582420	G	A
11	chr11_3588418	0	3588418	A	G
11	chr11_3592107	0	3592107	A	G
11	chr11_3593504	0	3593504	G	T
11	chr11_3597079	0	3597079	C	G
11	chr11_3600761	0	3600761	G	C
11	chr11_3603308	0	3603308	G	C
11	chr11_3608046	0	3608046	T	C
11	chr11_3611068	0	3611068	A	G
11	chr11_3611770	0	3611770	T	C
11	chr11_3613615	0	3613615	T	G
11	chr11_3620969	0	3620969	C	T
11	chr11_3621167	0	3621167	T	G
11	chr11_3624587	0	3624587	A	T
11	chr11_3632294	0	3632294	T	C
11	chr11_3632420	0	3632420	T	C
11	chr11_3633645	0	3633645	A	G
11	chr11_3643362	0	3643362	T	C
11	chr11_3645126	0	3645126	G	A
11	chr11_3645935	0	3645935	C	T
11	chr11_3646357	0	3646357	A	G
11	chr11_3651651	0	3651651	A	C
11	chr11_3664258	0	3664258	T	C
11	chr11_3666540	0	3666540	G	C
11	chr11_3666775	0	3666775	C	T
11	chr11_3666808	0	3666808	G	C
11	chr11_3671676	0	3671676	T	C
11	chr11_3673088	0	3673088	T	G
11	chr11_3676907	0	3676907	C	T
11	chr11_3677288	0	3677288	A	G
11	chr11_3678678	0	3678678	A	G
11	chr11_3703971	0	3703971	A	G
11	chr11_3704221	0	3704221	G	A
11	chr11_3709797	0	3709797	G	A
11	chr11_3714033	0	3714033	T	C
11	chr11_3720417	0	3720417	A	G
11	chr11_3728414	0	3728414	T	C
11	chr11_3729347	0	3729347	T	C
11	chr11_3731902	0	3731902	T	A
11	chr11_3737546	0	3737546	T	C
11	chr11_3741007	0	3741007	G	A
11	chr11_3743985	0	3743985	A	G
11	chr11_3749412	0	3749412	G	T
11	chr11_3751766	0	3751766	T	A
11	chr11_3752178	0	3752178	G	C
11	chr11_3753908	0	3753908	A	G
11	chr11_3758938	0	3758938	T	C
11	chr11_3759605	0	3759605	A	G
11	chr11_3765464	0	3765464	T	C
11	chr11_3769748	0	3769748	C	G
11	chr11_3773929	0	3773929	G	A
11	chr11_3777500	0	3777500	A	G
11	chr11_3779242	0	3779242	G	A
11	chr11_3781313	0	3781313	A	G
11	chr11_3786456	0	3786456	T	C
11	chr11_3787334	0	3787334	T	C
11	chr11_3788562	0	3788562	G	C
11	chr11_3793685	0	3793685	T	C
11	chr11_3793749	0	3793749	T	C
11	chr11_3798020	0	3798020	G	A
11	chr11_3798652	0	3798652	A	G
11	chr11_3800728	0	3800728	C	T
11	chr11_3805603	0	3805603	G	T
11	chr11_3808608	0	3808608	T	C
11	chr11_3808988	0	3808988	T	C
11	chr11_3818806	0	3818806	G	A
11	chr11_3821852	0	3821852	T	C
11	chr11_3841020	0	3841020	T	G
11	chr11_3845042	0	3845042	A	G
11	chr11_3845420	0	3845420	A	G
11	chr11_3847953	0	3847953	T	C
11	chr11_3848859	0	3848859	A	G
11	chr11_3861253	0	3861253	A	G
11	chr11_3868269	0	3868269	C	G
11	chr11_3868861	0	3868861	T	C
11	chr11_3870712	0	3870712	A	G
11	chr11_3882869	0	3882869	T	C
11	chr11_3883775	0	3883775	A	G
11	chr11_3886169	0	3886169	T	C
11	chr11_3890548	0	3890548	G	A
11	chr11_3893017	0	3893017	T	G
11	chr11_3899305	0	3899305	T	G
11	chr11_3902633	0	3902633	A	G
11	chr11_3903199	0	3903199	T	C
11	chr11_3903620	0	3903620	T	C
11	chr11_3903781	0	3903781	G	C
11	chr11_3908406	0	3908406	A	G
11	chr11_3915008	0	3915008	T	C
11	chr11_3916346	0	3916346	T	C
11	chr11_3923738	0	3923738	A	G
11	chr11_3924872	0	3924872	G	A
11	chr11_3931932	0	3931932	T	C
11	chr11_3933696	0	3933696	T	C
11	chr11_3934646	0	3934646	G	A
11	chr11_3942184	0	3942184	G	A
11	chr11_3952023	0	3952023	T	C
11	chr11_3952698	0	3952698	A	G
11	chr11_3963113	0	3963113	A	G
11	chr11_3964990	0	3964990	A	G
11	chr11_3968386	0	3968386	C	G
11	chr11_3976718	0	3976718	T	C
11	chr11_3977399	0	3977399	G	A
11	chr11_3977569	0	3977569	T	C
11	chr11_3979937	0	3979937	G	A
11	chr11_3987555	0	3987555	A	T
11	chr11_3987644	0	3987644	C	G
11	chr11_3989303	0	3989303	A	G
11	chr11_3992926	0	3992926	T	C
11	chr11_3995056	0	3995056	G	A
11	chr11_4000918	0	4000918	G	A
11	chr11_4004954	0	4004954	T	C
11	chr11_4017510	0	4017510	T	C
11	chr11_4017688	0	4017688	A	G
11	chr11_4018966	0	4018966	A	G
11	chr11_4022062	0	4022062	T	C
11	chr11_4024682	0	4024682	C	A
11	chr11_4025687	0	4025687	G	A
11	chr11_4025911	0	4025911	G	C
11	chr11_4026708	0	4026708	A	T
11	chr11_4026951	0	4026951	T	C
11	chr11_4033594	0	4033594	G	T
11	chr11_4037109	0	4037109	G	A
11	chr11_4054249	0	4054249	T	C
11	chr11_4055525	0	4055525	C	G
11	chr11_4057830	0	4057830	A	G
11	chr11_4062432	0	4062432	A	G
11	chr11_4074540	0	4074540	A	G
11	chr11_4076698	0	4076698	C	T
11	chr11_4076729	0	4076729	T	C
11	chr11_4076901	0	4076901	C	G
11	chr11_4078655	0	4078655	A	C
11	chr11_4080788	0	4080788	A	G
11	chr11_4097444	0	4097444	T	C
11	chr11_4099953	0	4099953	T	C
11	chr11_4100440	0	4100440	C	T
11	chr11_4101925	0	4101925	A	G
11	chr11_4108777	0	4108777	T	C
11	chr11_4109194	0	4109194	A	G
11	chr11_4114272	0	4114272	C	T
11	chr11_4117819	0	4117819	G	A
11	chr11_4122345	0	4122345	G	A
11	chr11_4122732	0	4122732	C	T
11	chr11_4130709	0	4130709	T	C
11	chr11_4131534	0	4131534	C	T
11	chr11_4133111	0	4133111	A	G
11	chr11_4133188	0	4133188	A	G
11	chr11_4139354	0	4139354	A	G
11	chr11_4143107	0	4143107	A	G
11	chr11_4145322	0	4145322	T	C
11	chr11_4146932	0	4146932	C	T
11	chr11_4149507	0	4149507	C	G
11	chr11_4150469	0	4150469	A	G
11	chr11_4150576	0	4150576	A	G
11	chr11_4153612	0	4153612	G	A
11	chr11_4159251	0	4159251	A	G
11	chr11_4159504	0	4159504	T	C
11	chr11_4162982	0	4162982	C	T
11	chr11_4165521	0	4165521	G	A
11	chr11_4166110	0	4166110	A	G
11	chr11_4167955	0	4167955	A	G
11	chr11_4169988	0	4169988	G	A
11	chr11_4170239	0	4170239	C	A
11	chr11_4173469	0	4173469	T	C
11	chr11_4180499	0	4180499	T	C
11	chr11_4180962	0	4180962	T	C
11	chr11_4183890	0	4183890	A	G
11	chr11_4192680	0	4192680	T	C
11	chr11_4192746	0	4192746	T	C
11	chr11_4199557	0	4199557	A	G
11	chr11_4207607	0	4207607	C	T
11	chr11_4207634	0	4207634	T	C
11	chr11_4212204	0	4212204	A	G
11	chr11_4213219	0	4213219	C	T
11	chr11_4217725	0	4217725	A	T
11	chr11_4222129	0	4222129	C	A
11	chr11_4225249	0	4225249	T	C
11	chr11_4228958	0	4228958	T	C
11	chr11_4230783	0	4230783	C	T
11	chr11_4250383	0	4250383	A	G
11	chr11_4251379	0	4251379	T	G
11	chr11_4257256	0	4257256	A	C
11	chr11_4258311	0	4258311	G	A
11	chr11_4262249	0	4262249	C	G
11	chr11_4263923	0	4263923	C	G
11	chr11_4265125	0	4265125	T	C
11	chr11_4267747	0	4267747	T	C
11	chr11_4269338	0	4269338	T	C
11	chr11_4270729	0	4270729	T	C
11	chr11_4285186	0	4285186	T	C
11	chr11_4286131	0	4286131	G	C
11	chr11_4290351	0	4290351	A	C
11	chr11_4295201	0	4295201	A	G
11	chr11_4298022	0	4298022	A	G
11	chr11_4301650	0	4301650	G	A
11	chr11_4312312	0	4312312	T	C
11	chr11_4313273	0	4313273	T	C
11	chr11_4316673	0	4316673	C	T
11	chr11_4327622	0	4327622	A	G
11	chr11_4337256	0	4337256	A	G
11	chr11_4338416	0	4338416	A	G
11	chr11_4344879	0	4344879	A	G
11	chr11_4355820	0	4355820	A	G
11	chr11_4358225	0	4358225	A	T
11	chr11_4359280	0	4359280	A	G
11	chr11_4360637	0	4360637	G	C
11	chr11_4365552	0	4365552	G	C
11	chr11_4365745	0	4365745	T	C
11	chr11_4368512	0	4368512	A	G
11	chr11_4374615	0	4374615	A	G
11	chr11_4376551	0	4376551	A	G
11	chr11_4378871	0	4378871	C	A
11	chr11_4380973	0	4380973	G	T
11	chr11_4388332	0	4388332	A	G
11	chr11_4388656	0	4388656	C	T
11	chr11_4393512	0	4393512	A	G
11	chr11_4401018	0	4401018	G	C
11	chr11_4401317	0	4401317	T	C
11	chr11_4408383	0	4408383	C	T
11	chr11_4410087	0	4410087	T	C
11	chr11_4411151	0	4411151	G	A
11	chr11_4412863	0	4412863	C	T
11	chr11_4416625	0	4416625	C	T
11	chr11_4422874	0	4422874	G	C
11	chr11_4425718	0	4425718	G	A
11	chr11_4435412	0	4435412	G	A
11	chr11_4445163	0	4445163	G	A
11	chr11_4445562	0	4445562	A	T
11	chr11_4447145	0	4447145	T	C
11	chr11_4451216	0	4451216	G	A
11	chr11_4452009	0	4452009	G	C
11	chr11_4452020	0	4452020	A	C
11	chr11_4452031	0	4452031	C	T
11	chr11_4452974	0	4452974	C	G
11	chr11_4458914	0	4458914	A	G
11	chr11_4460902	0	4460902	C	G
11	chr11_4461134	0	4461134	G	C
11	chr11_4464260	0	4464260	A	C
11	chr11_4465829	0	4465829	G	A
11	chr11_4466018	0	4466018	T	C
11	chr11_4467683	0	4467683	G	A
11	chr11_4470321	0	4470321	G	A
11	chr11_4472723	0	4472723	C	T
11	chr11_4474633	0	4474633	A	G
11	chr11_4481726	0	4481726	C	T
11	chr11_4487238	0	4487238	G	T
11	chr11_4491932	0	4491932	T	C
11	chr11_4495628	0	4495628	A	G
11	chr11_4496524	0	4496524	C	T
11	chr11_4498570	0	4498570	C	T
11	chr11_4499488	0	4499488	T	C
11	chr11_4499658	0	4499658	G	A
11	chr11_4500528	0	4500528	A	T
11	chr11_4501067	0	4501067	T	C
11	chr11_4501498	0	4501498	G	A
11	chr11_4508017	0	4508017	C	G
11	chr11_4508042	0	4508042	C	T
11	chr11_4511173	0	4511173	T	C
11	chr11_4514452	0	4514452	C	T
11	chr11_4515042	0	4515042	T	C
11	chr11_4522603	0	4522603	C	T
11	chr11_4528689	0	4528689	T	G
11	chr11_4533189	0	4533189	A	G
11	chr11_4538741	0	4538741	T	C
11	chr11_4540523	0	4540523	G	T
11	chr11_4548453	0	4548453	G	C
11	chr11_4564883	0	4564883	C	A
11	chr11_4571209	0	4571209	A	G
11	chr11_4573073	0	4573073	C	A
11	chr11_4574016	0	4574016	G	A
11	chr11_4576031	0	4576031	A	G
11	chr11_4576536	0	4576536	A	G
11	chr11_4583506	0	4583506	A	C
11	chr11_4586482	0	4586482	A	C
11	chr11_4587868	0	4587868	T	G
11	chr11_4590438	0	4590438	T	A
11	chr11_4596281	0	4596281	G	C
11	chr11_4598056	0	4598056	A	C
11	chr11_4598237	0	4598237	A	G
11	chr11_4598325	0	4598325	G	A
11	chr11_4599290	0	4599290	T	C
11	chr11_4605152	0	4605152	T	C
11	chr11_4607580	0	4607580	T	C
11	chr11_4617644	0	4617644	T	C
11	chr11_4621336	0	4621336	T	C
11	chr11_4623221	0	4623221	G	A
11	chr11_4624149	0	4624149	C	T
11	chr11_4630852	0	4630852	A	G
11	chr11_4632264	0	4632264	T	C
11	chr11_4641048	0	4641048	G	C
11	chr11_4644697	0	4644697	C	T
11	chr11_4645482	0	4645482	T	C
11	chr11_4647711	0	4647711	T	G
11	chr11_4649607	0	4649607	A	G
11	chr11_4650536	0	4650536	T	C
11	chr11_4651165	0	4651165	A	G
11	chr11_4652225	0	4652225	C	T
11	chr11_4653613	0	4653613	A	G
11	chr11_4655404	0	4655404	T	C
11	chr11_4656343	0	4656343	G	A
11	chr11_4661625	0	4661625	G	T
11	chr11_4661761	0	4661761	A	C
11	chr11_4663197	0	4663197	A	G
11	chr11_4665838	0	4665838	T	C
11	chr11_4665895	0	4665895	G	C
11	chr11_4670210	0	4670210	T	C
11	chr11_4675542	0	4675542	T	C
11	chr11_4676781	0	4676781	T	G
11	chr11_4678933	0	4678933	G	A
11	chr11_4683191	0	4683191	T	C
11	chr11_4685733	0	4685733	T	C
11	chr11_4698318	0	4698318	T	C
11	chr11_4698459	0	4698459	G	A
11	chr11_4700213	0	4700213	G	A
11	chr11_4700324	0	4700324	A	G
11	chr11_4709644	0	4709644	A	G
11	chr11_4714471	0	4714471	C	G
11	chr11_4714913	0	4714913	A	G
11	chr11_4715079	0	4715079	A	G
11	chr11_4716021	0	4716021	A	G
11	chr11_4719492	0	4719492	A	G
11	chr11_4722732	0	4722732	G	A
11	chr11_4728080	0	4728080	T	C
11	chr11_4728462	0	4728462	G	A
11	chr11_4728711	0	4728711	G	A
11	chr11_4728775	0	4728775	A	G
11	chr11_4731912	0	4731912	C	G
11	chr11_4736846	0	4736846	G	A
11	chr11_4739507	0	4739507	T	C
11	chr11_4741450	0	4741450	G	A
11	chr11_4743217	0	4743217	T	C
11	chr11_4745912	0	4745912	G	A
11	chr11_4753868	0	4753868	C	A
11	chr11_4755181	0	4755181	A	T
11	chr11_4757296	0	4757296	T	A
11	chr11_4758408	0	4758408	A	C
11	chr11_4759575	0	4759575	T	C
11	chr11_4760229	0	4760229	A	T
11	chr11_4767558	0	4767558	T	A
11	chr11_4771354	0	4771354	C	T
11	chr11_4777486	0	4777486	T	C
11	chr11_4789360	0	4789360	T	C
11	chr11_4793296	0	4793296	T	G
11	chr11_4797033	0	4797033	T	C
11	chr11_4797245	0	4797245	A	G
11	chr11_4804359	0	4804359	C	G
11	chr11_4809243	0	4809243	A	G
11	chr11_4809466	0	4809466	A	G
11	chr11_4811336	0	4811336	A	G
11	chr11_4813368	0	4813368	T	C
11	chr11_4822011	0	4822011	A	C
11	chr11_4829250	0	4829250	A	C
11	chr11_4829339	0	4829339	A	G
11	chr11_4832662	0	4832662	A	C
11	chr11_4834282	0	4834282	T	C
11	chr11_4840520	0	4840520	A	G
11	chr11_4842382	0	4842382	A	G
11	chr11_4847679	0	4847679	C	A
11	chr11_4852845	0	4852845	A	G
11	chr11_4854262	0	4854262	A	G
11	chr11_4855360	0	4855360	T	C
11	chr11_4860706	0	4860706	C	T
11	chr11_4862116	0	4862116	C	T
11	chr11_4866133	0	4866133	G	A
11	chr11_4866575	0	4866575	T	G
11	chr11_4867186	0	4867186	A	G
11	chr11_4867526	0	4867526	A	G
11	chr11_4867843	0	4867843	A	G
11	chr11_4874556	0	4874556	C	A
11	chr11_4875212	0	4875212	A	G
11	chr11_4882784	0	4882784	T	C
11	chr11_4883649	0	4883649	A	G
11	chr11_4890699	0	4890699	C	T
11	chr11_4910453	0	4910453	T	C
11	chr11_4912192	0	4912192	A	G
11	chr11_4913754	0	4913754	A	G
11	chr11_4919491	0	4919491	T	C
11	chr11_4919854	0	4919854	G	A
11	chr11_4921197	0	4921197	T	C
11	chr11_4927931	0	4927931	T	C
11	chr11_4928461	0	4928461	G	C
11	chr11_4932048	0	4932048	A	G
11	chr11_4932537	0	4932537	A	G
11	chr11_4942182	0	4942182	A	T
11	chr11_4952185	0	4952185	C	G
11	chr11_4953065	0	4953065	G	A
11	chr11_4965022	0	4965022	G	A
11	chr11_4966399	0	4966399	G	C
11	chr11_4967097	0	4967097	C	T
11	chr11_4969978	0	4969978	A	G
11	chr11_4979184	0	4979184	T	G
11	chr11_4984838	0	4984838	G	A
11	chr11_4988585	0	4988585	A	C
11	chr11_4993915	0	4993915	T	C
11	chr11_4995582	0	4995582	C	G
11	chr11_4996390	0	4996390	C	T
11	chr11_4999344	0	4999344	T	C
11	chr11_5000795	0	5000795	C	A
11	chr11_5002720	0	5002720	A	G
11	chr11_5002999	0	5002999	C	T
11	chr11_5003365	0	5003365	C	T
11	chr11_5007169	0	5007169	A	G
11	chr11_5012416	0	5012416	T	C
11	chr11_5013041	0	5013041	T	C
11	chr11_5016809	0	5016809	T	C
11	chr11_5017633	0	5017633	G	A
11	chr11_5021825	0	5021825	T	C
11	chr11_5026105	0	5026105	A	G
11	chr11_5026297	0	5026297	T	C
11	chr11_5027482	0	5027482	A	G
11	chr11_5032661	0	5032661	A	G
11	chr11_5035796	0	5035796	C	T
11	chr11_5037074	0	5037074	T	G
11	chr11_5042794	0	5042794	A	G
11	chr11_5063687	0	5063687	A	G
11	chr11_5064966	0	5064966	T	C
11	chr11_5065988	0	5065988	T	G
11	chr11_5068561	0	5068561	A	G
11	chr11_5071477	0	5071477	A	G
11	chr11_5073209	0	5073209	T	C
11	chr11_5077465	0	5077465	A	G
11	chr11_5079563	0	5079563	A	G
11	chr11_5079818	0	5079818	A	G
11	chr11_5081270	0	5081270	C	G
11	chr11_5087445	0	5087445	G	T
11	chr11_5090198	0	5090198	T	C
11	chr11_5094525	0	5094525	T	C
11	chr11_5099556	0	5099556	G	A
11	chr11_5102693	0	5102693	T	C
11	chr11_5111576	0	5111576	G	A
11	chr11_5115401	0	5115401	T	C
11	chr11_5119204	0	5119204	T	C
11	chr11_5123372	0	5123372	A	G
11	chr11_5124633	0	5124633	A	G
11	chr11_5133048	0	5133048	T	C
11	chr11_5134037	0	5134037	C	G
11	chr11_5141556	0	5141556	T	G
11	chr11_5153797	0	5153797	G	C
11	chr11_5155359	0	5155359	T	C
11	chr11_5159020	0	5159020	C	G
11	chr11_5160467	0	5160467	C	T
11	chr11_5165354	0	5165354	T	C
11	chr11_5168379	0	5168379	G	T
11	chr11_5175818	0	5175818	A	G
11	chr11_5177352	0	5177352	T	C
11	chr11_5180592	0	5180592	A	G
11	chr11_5185264	0	5185264	T	C
11	chr11_5187485	0	5187485	T	C
11	chr11_5193958	0	5193958	A	C
11	chr11_5195323	0	5195323	G	C
11	chr11_5195756	0	5195756	A	G
11	chr11_5196455	0	5196455	T	C
11	chr11_5196968	0	5196968	T	C
11	chr11_5198906	0	5198906	T	C
11	chr11_5199446	0	5199446	A	G
11	chr11_5199994	0	5199994	G	T
11	chr11_5201421	0	5201421	T	C
11	chr11_5201935	0	5201935	G	C
11	chr11_5211158	0	5211158	T	C
11	chr11_5216916	0	5216916	A	G
11	chr11_5220598	0	5220598	A	G
11	chr11_5220885	0	5220885	C	T
11	chr11_5221156	0	5221156	A	G
11	chr11_5226620	0	5226620	T	C
11	chr11_5227797	0	5227797	C	T
11	chr11_5235642	0	5235642	T	C
11	chr11_5236734	0	5236734	A	G
11	chr11_5237506	0	5237506	C	T
11	chr11_5237796	0	5237796	T	C
11	chr11_5243176	0	5243176	A	G
11	chr11_5244006	0	5244006	T	C
11	chr11_5246366	0	5246366	C	A
11	chr11_5251209	0	5251209	T	C
11	chr11_5251872	0	5251872	G	A
11	chr11_5254273	0	5254273	T	C
11	chr11_5257002	0	5257002	G	A
11	chr11_5260653	0	5260653	T	C
11	chr11_5266353	0	5266353	T	C
11	chr11_5268472	0	5268472	G	T
11	chr11_5269694	0	5269694	A	G
11	chr11_5271623	0	5271623	C	G
11	chr11_5275936	0	5275936	C	T
11	chr11_5276034	0	5276034	A	T
11	chr11_5278602	0	5278602	A	G
11	chr11_5282042	0	5282042	A	G
11	chr11_5286749	0	5286749	C	T
11	chr11_5287888	0	5287888	A	G
11	chr11_5290033	0	5290033	C	A
11	chr11_5292486	0	5292486	G	A
11	chr11_5296085	0	5296085	C	T
11	chr11_5296779	0	5296779	C	T
11	chr11_5301259	0	5301259	A	G
11	chr11_5305111	0	5305111	A	G
11	chr11_5314961	0	5314961	A	G
11	chr11_5317425	0	5317425	T	C
11	chr11_5320785	0	5320785	A	G
11	chr11_5326232	0	5326232	G	A
11	chr11_5327205	0	5327205	T	C
11	chr11_5329068	0	5329068	T	C
11	chr11_5329381	0	5329381	C	T
11	chr11_5329535	0	5329535	G	A
11	chr11_5333792	0	5333792	A	G
11	chr11_5344853	0	5344853	C	T
11	chr11_5345090	0	5345090	G	T
11	chr11_5345799	0	5345799	G	A
11	chr11_5347176	0	5347176	T	C
11	chr11_5355606	0	5355606	C	T
11	chr11_5359269	0	5359269	C	T
11	chr11_5359522	0	5359522	A	G
11	chr11_5359954	0	5359954	A	G
11	chr11_5364250	0	5364250	C	G
11	chr11_5365301	0	5365301	T	C
11	chr11_5365330	0	5365330	G	A
11	chr11_5367689	0	5367689	C	A
11	chr11_5372804	0	5372804	C	T
11	chr11_5388709	0	5388709	T	C
11	chr11_5390678	0	5390678	T	G
11	chr11_5393379	0	5393379	T	C
11	chr11_5394092	0	5394092	G	A
11	chr11_5399283	0	5399283	A	G
11	chr11_5414768	0	5414768	A	G
11	chr11_5417339	0	5417339	T	C
11	chr11_5417722	0	5417722	G	A
11	chr11_5423477	0	5423477	G	A
11	chr11_5426429	0	5426429	A	G
11	chr11_5426811	0	5426811	G	A
11	chr11_5427218	0	5427218	A	G
11	chr11_5433633	0	5433633	C	G
11	chr11_5434560	0	5434560	C	G
11	chr11_5437969	0	5437969	T	C
11	chr11_5449144	0	5449144	C	T
11	chr11_5451406	0	5451406	C	T
11	chr11_5451465	0	5451465	G	T
11	chr11_5457285	0	5457285	G	A
11	chr11_5457523	0	5457523	G	A
11	chr11_5457678	0	5457678	C	T
11	chr11_5460961	0	5460961	C	T
11	chr11_5461909	0	5461909	T	C
11	chr11_5476673	0	5476673	C	G
11	chr11_5478228	0	5478228	G	A
11	chr11_5481702	0	5481702	G	A
11	chr11_5486183	0	5486183	C	A
11	chr11_5488514	0	5488514	G	A
11	chr11_5490686	0	5490686	A	G
11	chr11_5500903	0	5500903	C	A
11	chr11_5503892	0	5503892	T	G
11	chr11_5510013	0	5510013	G	A
11	chr11_5511083	0	5511083	G	T
11	chr11_5513530	0	5513530	A	G
11	chr11_5517491	0	5517491	G	A
11	chr11_5517784	0	5517784	T	C
11	chr11_5519282	0	5519282	G	C
11	chr11_5537264	0	5537264	A	G
11	chr11_5548173	0	5548173	C	T
11	chr11_5551607	0	5551607	G	A
11	chr11_5556469	0	5556469	A	G
11	chr11_5558234	0	5558234	G	C
11	chr11_5564756	0	5564756	A	G
11	chr11_5570413	0	5570413	C	T
11	chr11_5571889	0	5571889	G	A
11	chr11_5574950	0	5574950	C	T
11	chr11_5578467	0	5578467	G	A
11	chr11_5579111	0	5579111	G	T
11	chr11_5579146	0	5579146	A	C
11	chr11_5580497	0	5580497	G	A
11	chr11_5581040	0	5581040	T	C
11	chr11_5586194	0	5586194	A	G
11	chr11_5588116	0	5588116	C	T
11	chr11_5589866	0	5589866	A	G
11	chr11_5597403	0	5597403	A	G
11	chr11_5598932	0	5598932	C	T
11	chr11_5608575	0	5608575	C	A
11	chr11_5614744	0	5614744	T	C
11	chr11_5616708	0	5616708	C	T
11	chr11_5621612	0	5621612	G	A
11	chr11_5622515	0	5622515	T	C
11	chr11_5623170	0	5623170	C	G
11	chr11_5626900	0	5626900	G	A
11	chr11_5632796	0	5632796	A	G
11	chr11_5637067	0	5637067	T	C
11	chr11_5638040	0	5638040	C	T
11	chr11_5638293	0	5638293	A	T
11	chr11_5639326	0	5639326	T	C
11	chr11_5639951	0	5639951	T	C
11	chr11_5643298	0	5643298	A	G
11	chr11_5643705	0	5643705	A	G
11	chr11_5644173	0	5644173	G	A
11	chr11_5644446	0	5644446	A	G
11	chr11_5646883	0	5646883	A	G
11	chr11_5651776	0	5651776	A	G
11	chr11_5655622	0	5655622	A	G
11	chr11_5659528	0	5659528	T	C
11	chr11_5667366	0	5667366	C	G
11	chr11_5668592	0	5668592	C	T
11	chr11_5669862	0	5669862	T	G
11	chr11_5679601	0	5679601	T	C
11	chr11_5683630	0	5683630	A	G
11	chr11_5687469	0	5687469	T	C
11	chr11_5693899	0	5693899	A	G
11	chr11_5694461	0	5694461	G	C
11	chr11_5699464	0	5699464	C	G
11	chr11_5700527	0	5700527	A	G
11	chr11_5702340	0	5702340	T	C
11	chr11_5707196	0	5707196	A	G
11	chr11_5708256	0	5708256	C	T
11	chr11_5718775	0	5718775	G	C
11	chr11_5724071	0	5724071	C	T
11	chr11_5728897	0	5728897	T	A
11	chr11_5729058	0	5729058	G	T
11	chr11_5731534	0	5731534	C	T
11	chr11_5736817	0	5736817	A	G
11	chr11_5738087	0	5738087	A	G
11	chr11_5739346	0	5739346	T	C
11	chr11_5741721	0	5741721	G	C
11	chr11_5746585	0	5746585	A	G
11	chr11_5754922	0	5754922	T	C
11	chr11_5757720	0	5757720	C	G
11	chr11_5758722	0	5758722	G	A
11	chr11_5759336	0	5759336	T	A
11	chr11_5762302	0	5762302	A	G
11	chr11_5763785	0	5763785	T	C
11	chr11_5768751	0	5768751	C	T
11	chr11_5775518	0	5775518	C	T
11	chr11_5784001	0	5784001	T	C
11	chr11_5784700	0	5784700	G	C
11	chr11_5786067	0	5786067	T	C
11	chr11_5792097	0	5792097	G	T
11	chr11_5800824	0	5800824	G	A
11	chr11_5807633	0	5807633	G	C
11	chr11_5810426	0	5810426	G	C
11	chr11_5811958	0	5811958	T	C
11	chr11_5813025	0	5813025	C	G
11	chr11_5813455	0	5813455	G	A
11	chr11_5814018	0	5814018	T	C
11	chr11_5815490	0	5815490	C	G
11	chr11_5819516	0	5819516	C	G
11	chr11_5838648	0	5838648	C	G
11	chr11_5839632	0	5839632	T	C
11	chr11_5839864	0	5839864	A	G
11	chr11_5842985	0	5842985	A	G
11	chr11_5846155	0	5846155	A	C
11	chr11_5848889	0	5848889	T	C
11	chr11_5849444	0	5849444	A	G
11	chr11_5849791	0	5849791	A	G
11	chr11_5851495	0	5851495	T	G
11	chr11_5853235	0	5853235	A	G
11	chr11_5870845	0	5870845	T	C
11	chr11_5874977	0	5874977	T	C
11	chr11_5876945	0	5876945	A	G
11	chr11_5887022	0	5887022	A	G
11	chr11_5892139	0	5892139	A	G
11	chr11_5892609	0	5892609	T	G
11	chr11_5892929	0	5892929	A	T
11	chr11_5893706	0	5893706	A	G
11	chr11_5895831	0	5895831	T	C
11	chr11_5899693	0	5899693	C	T
11	chr11_5902397	0	5902397	A	C
11	chr11_5905243	0	5905243	T	A
11	chr11_5913694	0	5913694	A	G
11	chr11_5925277	0	5925277	A	C
11	chr11_5926536	0	5926536	G	A
11	chr11_5926592	0	5926592	A	G
11	chr11_5928858	0	5928858	T	G
11	chr11_5932409	0	5932409	T	C
11	chr11_5932537	0	5932537	T	C
11	chr11_5941992	0	5941992	G	C
11	chr11_5942651	0	5942651	C	T
11	chr11_5955439	0	5955439	A	G
11	chr11_5955643	0	5955643	T	C
11	chr11_5959583	0	5959583	T	C
11	chr11_5960433	0	5960433	C	A
11	chr11_5963868	0	5963868	C	T
11	chr11_5964830	0	5964830	G	C
11	chr11_5966580	0	5966580	G	C
11	chr11_5967302	0	5967302	G	A
11	chr11_5969577	0	5969577	G	A
11	chr11_5982981	0	5982981	A	G
11	chr11_5985626	0	5985626	A	G
11	chr11_5987992	0	5987992	T	C
11	chr11_5992915	0	5992915	A	G
11	chr11_5998131	0	5998131	G	A
11	chr11_6000796	0	6000796	A	C
11	chr11_6001351	0	6001351	C	G
11	chr11_6008469	0	6008469	C	A
11	chr11_6011557	0	6011557	T	C
11	chr11_6012379	0	6012379	C	G
11	chr11_6016609	0	6016609	T	C
11	chr11_6017982	0	6017982	A	C
11	chr11_6019719	0	6019719	G	A
11	chr11_6024785	0	6024785	A	C
11	chr11_6030421	0	6030421	T	A
11	chr11_6041478	0	6041478	C	T
11	chr11_6044030	0	6044030	C	T
11	chr11_6044226	0	6044226	A	G
11	chr11_6050867	0	6050867	A	T
11	chr11_6054604	0	6054604	C	T
11	chr11_6058694	0	6058694	T	C
11	chr11_6063527	0	6063527	T	C
11	chr11_6063542	0	6063542	T	C
11	chr11_6065294	0	6065294	A	G
11	chr11_6082951	0	6082951	T	C
11	chr11_6086770	0	6086770	T	G
11	chr11_6088824	0	6088824	T	C
11	chr11_6098622	0	6098622	G	T
11	chr11_6100835	0	6100835	G	C
11	chr11_6111427	0	6111427	A	T
11	chr11_6115761	0	6115761	A	C
11	chr11_6120141	0	6120141	C	T
11	chr11_6123692	0	6123692	G	T
11	chr11_6136447	0	6136447	G	A
11	chr11_6139247	0	6139247	A	G
11	chr11_6143304	0	6143304	A	G
11	chr11_6144869	0	6144869	T	G
11	chr11_6145596	0	6145596	A	G
11	chr11_6151287	0	6151287	G	A
11	chr11_6152319	0	6152319	A	G
11	chr11_6153578	0	6153578	A	G
11	chr11_6153715	0	6153715	A	G
11	chr11_6154852	0	6154852	C	T
11	chr11_6161277	0	6161277	T	C
11	chr11_6183524	0	6183524	A	G
11	chr11_6189704	0	6189704	T	C
11	chr11_6191256	0	6191256	T	G
11	chr11_6198831	0	6198831	T	C
11	chr11_6199041	0	6199041	T	A
11	chr11_6204193	0	6204193	G	A
11	chr11_6211951	0	6211951	A	G
11	chr11_6213370	0	6213370	A	G
11	chr11_6214249	0	6214249	A	G
11	chr11_6218012	0	6218012	T	C
11	chr11_6218392	0	6218392	C	T
11	chr11_6222627	0	6222627	T	C
11	chr11_6224281	0	6224281	T	C
11	chr11_6233902	0	6233902	C	G
11	chr11_6235328	0	6235328	A	G
11	chr11_6246851	0	6246851	G	A
11	chr11_6249080	0	6249080	C	T
11	chr11_6256427	0	6256427	G	T
11	chr11_6258761	0	6258761	G	T
11	chr11_6265247	0	6265247	C	G
11	chr11_6269039	0	6269039	C	G
11	chr11_6270725	0	6270725	C	T
11	chr11_6271526	0	6271526	C	T
11	chr11_6273122	0	6273122	C	G
11	chr11_6277588	0	6277588	A	G
11	chr11_6278305	0	6278305	G	T
11	chr11_6280358	0	6280358	G	T
11	chr11_6285935	0	6285935	T	C
11	chr11_6287862	0	6287862	C	T
11	chr11_6293684	0	6293684	A	G
11	chr11_6299264	0	6299264	G	T
11	chr11_6302089	0	6302089	G	C
11	chr11_6305658	0	6305658	T	G
11	chr11_6311557	0	6311557	T	A
11	chr11_6314923	0	6314923	T	C
11	chr11_6318952	0	6318952	A	C
11	chr11_6321821	0	6321821	T	C
11	chr11_6323760	0	6323760	G	T
11	chr11_6329800	0	6329800	C	T
11	chr11_6333341	0	6333341	G	C
11	chr11_6333369	0	6333369	T	C
11	chr11_6340655	0	6340655	T	C
11	chr11_6344038	0	6344038	A	G
11	chr11_6345413	0	6345413	T	C
11	chr11_6361437	0	6361437	C	T
11	chr11_6364441	0	6364441	C	T
11	chr11_6364728	0	6364728	A	G
11	chr11_6373041	0	6373041	C	G
11	chr11_6374307	0	6374307	G	A
11	chr11_6376029	0	6376029	A	G
11	chr11_6377108	0	6377108	G	A
11	chr11_6383582	0	6383582	C	G
11	chr11_6387196	0	6387196	A	G
11	chr11_6396829	0	6396829	G	A
11	chr11_6397642	0	6397642	A	G
11	chr11_6397891	0	6397891	T	C
11	chr11_6399629	0	6399629	A	G
11	chr11_6408509	0	6408509	A	G
11	chr11_6416956	0	6416956	G	T
11	chr11_6419592	0	6419592	A	G
11	chr11_6421859	0	6421859	T	C
11	chr11_6433790	0	6433790	C	T
11	chr11_6434978	0	6434978	C	T
11	chr11_6446828	0	6446828	T	C
11	chr11_6447899	0	6447899	A	G
11	chr11_6448966	0	6448966	T	C
11	chr11_6449115	0	6449115	T	C
11	chr11_6454672	0	6454672	A	G
11	chr11_6454785	0	6454785	T	C
11	chr11_6455417	0	6455417	G	A
11	chr11_6456490	0	6456490	C	T
11	chr11_6457710	0	6457710	T	C
11	chr11_6458610	0	6458610	T	C
11	chr11_6459460	0	6459460	T	C
11	chr11_6459801	0	6459801	T	C
11	chr11_6460399	0	6460399	C	T
11	chr11_6461341	0	6461341	C	G
11	chr11_6461777	0	6461777	T	C
11	chr11_6471484	0	6471484	C	T
11	chr11_6472822	0	6472822	C	T
11	chr11_6480042	0	6480042	G	C
11	chr11_6483085	0	6483085	G	C
11	chr11_6483549	0	6483549	A	G
11	chr11_6492655	0	6492655	C	T
11	chr11_6493857	0	6493857	T	A
11	chr11_6496147	0	6496147	C	G
11	chr11_6500146	0	6500146	C	A
11	chr11_6505232	0	6505232	A	T
11	chr11_6509876	0	6509876	C	T
11	chr11_6512879	0	6512879	A	G
11	chr11_6515560	0	6515560	A	G
11	chr11_6516645	0	6516645	A	G
11	chr11_6517661	0	6517661	C	T
11	chr11_6521619	0	6521619	C	T
11	chr11_6522737	0	6522737	G	A
11	chr11_6525534	0	6525534	C	T
11	chr11_6527799	0	6527799	G	A
11	chr11_6534793	0	6534793	T	C
11	chr11_6536872	0	6536872	A	C
11	chr11_6545769	0	6545769	C	T
11	chr11_6550696	0	6550696	T	C
11	chr11_6552964	0	6552964	A	G
11	chr11_6558695	0	6558695	C	T
11	chr11_6562299	0	6562299	G	A
11	chr11_6565277	0	6565277	A	G
11	chr11_6565342	0	6565342	T	C
11	chr11_6567751	0	6567751	A	G
11	chr11_6575605	0	6575605	C	A
11	chr11_6591736	0	6591736	A	G
11	chr11_6608011	0	6608011	A	G
11	chr11_6608146	0	6608146	G	A
11	chr11_6609736	0	6609736	G	A
11	chr11_6611219	0	6611219	G	A
11	chr11_6612133	0	6612133	C	G
11	chr11_6614450	0	6614450	A	G
11	chr11_6614493	0	6614493	T	C
11	chr11_6616449	0	6616449	T	C
11	chr11_6616755	0	6616755	G	T
11	chr11_6620895	0	6620895	A	G
11	chr11_6621743	0	6621743	A	G
11	chr11_6623868	0	6623868	G	A
11	chr11_6627707	0	6627707	A	G
11	chr11_6633108	0	6633108	G	C
11	chr11_6634402	0	6634402	C	G
11	chr11_6635304	0	6635304	A	G
11	chr11_6641062	0	6641062	A	C
11	chr11_6646352	0	6646352	C	G
11	chr11_6649725	0	6649725	T	G
11	chr11_6651246	0	6651246	A	G
11	chr11_6661029	0	6661029	T	C
11	chr11_6661884	0	6661884	A	G
11	chr11_6670682	0	6670682	C	A
11	chr11_6676154	0	6676154	T	C
11	chr11_6678086	0	6678086	A	G
11	chr11_6681567	0	6681567	A	G
11	chr11_6685175	0	6685175	A	C
11	chr11_6689053	0	6689053	A	T
11	chr11_6690667	0	6690667	A	G
11	chr11_6696058	0	6696058	G	A
11	chr11_6701880	0	6701880	G	A
11	chr11_6720814	0	6720814	C	T
11	chr11_6722212	0	6722212	C	T
11	chr11_6723277	0	6723277	C	T
11	chr11_6727554	0	6727554	T	C
11	chr11_6729374	0	6729374	C	G
11	chr11_6732081	0	6732081	G	C
11	chr11_6732473	0	6732473	A	C
11	chr11_6733012	0	6733012	G	C
11	chr11_6738579	0	6738579	G	T
11	chr11_6749387	0	6749387	G	C
11	chr11_6759599	0	6759599	T	C
11	chr11_6759858	0	6759858	T	G
11	chr11_6772047	0	6772047	A	C
11	chr11_6775583	0	6775583	G	T
11	chr11_6784276	0	6784276	C	A
11	chr11_6784429	0	6784429	A	G
11	chr11_6791665	0	6791665	C	T
11	chr11_6793698	0	6793698	G	C
11	chr11_6795024	0	6795024	A	C
11	chr11_6801827	0	6801827	T	G
11	chr11_6806544	0	6806544	A	G
11	chr11_6809083	0	6809083	T	C
11	chr11_6809777	0	6809777	T	C
11	chr11_6812877	0	6812877	A	G
11	chr11_6814950	0	6814950	A	G
11	chr11_6815456	0	6815456	G	C
11	chr11_6816790	0	6816790	A	G
11	chr11_6816925	0	6816925	G	A
11	chr11_6817590	0	6817590	G	A
11	chr11_6818125	0	6818125	C	T
11	chr11_6826170	0	6826170	G	T
11	chr11_6833406	0	6833406	C	T
11	chr11_6835485	0	6835485	C	A
11	chr11_6835503	0	6835503	A	G
11	chr11_6836837	0	6836837	C	T
11	chr11_6838346	0	6838346	G	C
11	chr11_6842333	0	6842333	C	A
11	chr11_6844209	0	6844209	C	T
11	chr11_6844530	0	6844530	G	A
11	chr11_6859951	0	6859951	C	G
11	chr11_6867359	0	6867359	C	T
11	chr11_6871015	0	6871015	T	C
11	chr11_6875394	0	6875394	T	C
11	chr11_6876732	0	6876732	A	C
11	chr11_6887398	0	6887398	A	G
11	chr11_6894776	0	6894776	C	T
11	chr11_6898731	0	6898731	T	C
11	chr11_6902793	0	6902793	A	G
11	chr11_6907038	0	6907038	T	C
11	chr11_6909543	0	6909543	T	C
11	chr11_6910301	0	6910301	T	C
11	chr11_6911053	0	6911053	C	T
11	chr11_6917253	0	6917253	T	C
11	chr11_6917790	0	6917790	A	C
11	chr11_6920068	0	6920068	G	C
11	chr11_6920662	0	6920662	G	T
11	chr11_6922066	0	6922066	A	G
11	chr11_6924387	0	6924387	C	T
11	chr11_6924524	0	6924524	A	G
11	chr11_6931316	0	6931316	A	C
11	chr11_6932680	0	6932680	T	C
11	chr11_6932831	0	6932831	T	A
11	chr11_6943778	0	6943778	T	G
11	chr11_6945950	0	6945950	T	C
11	chr11_6948172	0	6948172	C	G
11	chr11_6949290	0	6949290	T	C
11	chr11_6951884	0	6951884	C	T
11	chr11_6954269	0	6954269	C	T
11	chr11_6961302	0	6961302	A	T
11	chr11_6964170	0	6964170	G	C
11	chr11_6969073	0	6969073	C	T
11	chr11_6973346	0	6973346	A	G
11	chr11_6975695	0	6975695	C	G
11	chr11_6980702	0	6980702	T	A
11	chr11_6994698	0	6994698	G	C
11	chr11_6996514	0	6996514	A	G
11	chr11_6998703	0	6998703	C	G
11	chr11_7001517	0	7001517	T	C
11	chr11_7005443	0	7005443	A	G
11	chr11_7009098	0	7009098	C	G
11	chr11_7017418	0	7017418	C	T
11	chr11_7018351	0	7018351	C	T
11	chr11_7022710	0	7022710	A	G
11	chr11_7024048	0	7024048	T	C
11	chr11_7024958	0	7024958	T	C
11	chr11_7026596	0	7026596	C	G
11	chr11_7031566	0	7031566	A	G
11	chr11_7032096	0	7032096	A	G
11	chr11_7033507	0	7033507	C	T
11	chr11_7035373	0	7035373	C	G
11	chr11_7036342	0	7036342	T	C
11	chr11_7046147	0	7046147	C	A
11	chr11_7047440	0	7047440	C	G
11	chr11_7063262	0	7063262	G	C
11	chr11_7066158	0	7066158	G	A
11	chr11_7066892	0	7066892	T	C
11	chr11_7072031	0	7072031	T	C
11	chr11_7073179	0	7073179	T	G
11	chr11_7074345	0	7074345	T	C
11	chr11_7074857	0	7074857	T	A
11	chr11_7076131	0	7076131	T	C
11	chr11_7081817	0	7081817	A	G
11	chr11_7087227	0	7087227	T	C
11	chr11_7088684	0	7088684	A	G
11	chr11_7094877	0	7094877	T	C
11	chr11_7096163	0	7096163	C	T
11	chr11_7097834	0	7097834	T	C
11	chr11_7100117	0	7100117	C	G
11	chr11_7100271	0	7100271	A	G
11	chr11_7102993	0	7102993	T	A
11	chr11_7115343	0	7115343	A	G
11	chr11_7117645	0	7117645	G	A
11	chr11_7120183	0	7120183	A	G
11	chr11_7125525	0	7125525	T	C
11	chr11_7130260	0	7130260	A	G
11	chr11_7136522	0	7136522	A	G
11	chr11_7139702	0	7139702	T	C
11	chr11_7141556	0	7141556	C	G
11	chr11_7142985	0	7142985	C	T
11	chr11_7147282	0	7147282	A	G
11	chr11_7150659	0	7150659	T	C
11	chr11_7151215	0	7151215	A	G
11	chr11_7151291	0	7151291	T	G
11	chr11_7155040	0	7155040	A	C
11	chr11_7155332	0	7155332	G	C
11	chr11_7156640	0	7156640	C	G
11	chr11_7160959	0	7160959	T	C
11	chr11_7162089	0	7162089	T	C
11	chr11_7176059	0	7176059	G	A
11	chr11_7181945	0	7181945	A	C
11	chr11_7182835	0	7182835	G	C
11	chr11_7184453	0	7184453	G	A
11	chr11_7186200	0	7186200	T	C
11	chr11_7190410	0	7190410	G	T
11	chr11_7194317	0	7194317	T	C
11	chr11_7194393	0	7194393	A	G
11	chr11_7196058	0	7196058	C	G
11	chr11_7196084	0	7196084	T	C
11	chr11_7198039	0	7198039	G	A
11	chr11_7200480	0	7200480	G	A
11	chr11_7207497	0	7207497	A	G
11	chr11_7210877	0	7210877	T	G
11	chr11_7218088	0	7218088	A	G
11	chr11_7219514	0	7219514	T	G
11	chr11_7224339	0	7224339	A	G
11	chr11_7226134	0	7226134	C	T
11	chr11_7229392	0	7229392	T	C
11	chr11_7236121	0	7236121	C	T
11	chr11_7236241	0	7236241	G	A
11	chr11_7238730	0	7238730	C	T
11	chr11_7245777	0	7245777	A	G
11	chr11_7246124	0	7246124	A	G
11	chr11_7246391	0	7246391	C	T
11	chr11_7246830	0	7246830	C	T
11	chr11_7247985	0	7247985	A	G
11	chr11_7252385	0	7252385	A	G
11	chr11_7252990	0	7252990	A	T
11	chr11_7255490	0	7255490	T	C
11	chr11_7257003	0	7257003	A	G
11	chr11_7264576	0	7264576	G	A
11	chr11_7269373	0	7269373	G	A
11	chr11_7272511	0	7272511	C	T
11	chr11_7275683	0	7275683	T	G
11	chr11_7277264	0	7277264	T	C
11	chr11_7277641	0	7277641	T	G
11	chr11_7279845	0	7279845	A	G
11	chr11_7283563	0	7283563	A	G
11	chr11_7284640	0	7284640	A	G
11	chr11_7285284	0	7285284	T	G
11	chr11_7286441	0	7286441	G	A
11	chr11_7287336	0	7287336	T	C
11	chr11_7289065	0	7289065	T	A
11	chr11_7299980	0	7299980	T	C
11	chr11_7300979	0	7300979	T	C
11	chr11_7301156	0	7301156	T	C
11	chr11_7301770	0	7301770	T	C
11	chr11_7308754	0	7308754	G	T
11	chr11_7317429	0	7317429	C	T
11	chr11_7320914	0	7320914	C	G
11	chr11_7320989	0	7320989	G	A
11	chr11_7322062	0	7322062	T	C
11	chr11_7324337	0	7324337	C	T
11	chr11_7326059	0	7326059	T	C
11	chr11_7328361	0	7328361	G	A
11	chr11_7329909	0	7329909	A	G
11	chr11_7333067	0	7333067	T	C
11	chr11_7335648	0	7335648	T	G
11	chr11_7344286	0	7344286	T	C
11	chr11_7346737	0	7346737	A	G
11	chr11_7352554	0	7352554	A	C
11	chr11_7352614	0	7352614	C	A
11	chr11_7352867	0	7352867	T	C
11	chr11_7353538	0	7353538	C	T
11	chr11_7357028	0	7357028	T	A
11	chr11_7367894	0	7367894	A	G
11	chr11_7369975	0	7369975	A	G
11	chr11_7375500	0	7375500	C	G
11	chr11_7378404	0	7378404	C	G
11	chr11_7385438	0	7385438	A	G
11	chr11_7385752	0	7385752	G	A
11	chr11_7390369	0	7390369	A	G
11	chr11_7393212	0	7393212	G	C
11	chr11_7397393	0	7397393	T	C
11	chr11_7401584	0	7401584	T	G
11	chr11_7402272	0	7402272	T	G
11	chr11_7403515	0	7403515	G	A
11	chr11_7408097	0	7408097	G	A
11	chr11_7412634	0	7412634	T	C
11	chr11_7419005	0	7419005	A	G
11	chr11_7420943	0	7420943	C	T
11	chr11_7422679	0	7422679	T	C
11	chr11_7422886	0	7422886	G	A
11	chr11_7426806	0	7426806	C	A
11	chr11_7430774	0	7430774	A	G
11	chr11_7438180	0	7438180	T	G
11	chr11_7440697	0	7440697	T	C
11	chr11_7448134	0	7448134	C	G
11	chr11_7450781	0	7450781	C	G
11	chr11_7455761	0	7455761	T	C
11	chr11_7465416	0	7465416	T	C
11	chr11_7466145	0	7466145	A	G
11	chr11_7468740	0	7468740	C	T
11	chr11_7468875	0	7468875	C	G
11	chr11_7477320	0	7477320	T	C
11	chr11_7479331	0	7479331	C	T
11	chr11_7482870	0	7482870	T	C
11	chr11_7484490	0	7484490	T	C
11	chr11_7485792	0	7485792	C	G
11	chr11_7489570	0	7489570	T	C
11	chr11_7496396	0	7496396	T	C
11	chr11_7501661	0	7501661	G	A
11	chr11_7504868	0	7504868	G	T
11	chr11_7509762	0	7509762	A	G
11	chr11_7511998	0	7511998	A	G
11	chr11_7518908	0	7518908	C	T
11	chr11_7530002	0	7530002	G	A
11	chr11_7532361	0	7532361	G	C
11	chr11_7533030	0	7533030	A	C
11	chr11_7535788	0	7535788	T	C
11	chr11_7538611	0	7538611	A	G
11	chr11_7539336	0	7539336	T	C
11	chr11_7539802	0	7539802	A	C
11	chr11_7539869	0	7539869	A	G
11	chr11_7542629	0	7542629	A	G
11	chr11_7546640	0	7546640	A	G
11	chr11_7555037	0	7555037	A	G
11	chr11_7564121	0	7564121	A	G
11	chr11_7570631	0	7570631	C	G
11	chr11_7572663	0	7572663	T	C
11	chr11_7578099	0	7578099	T	C
11	chr11_7580684	0	7580684	T	A
11	chr11_7583184	0	7583184	A	G
11	chr11_7585238	0	7585238	G	C
11	chr11_7589303	0	7589303	A	G
11	chr11_7589444	0	7589444	T	C
11	chr11_7594546	0	7594546	G	C
11	chr11_7594816	0	7594816	A	G
11	chr11_7598241	0	7598241	T	C
11	chr11_7598725	0	7598725	G	A
11	chr11_7601097	0	7601097	C	T
11	chr11_7601726	0	7601726	G	C
11	chr11_7603906	0	7603906	G	A
11	chr11_7604047	0	7604047	G	T
11	chr11_7605960	0	7605960	A	G
11	chr11_7608161	0	7608161	T	C
11	chr11_7613156	0	7613156	A	G
11	chr11_7615222	0	7615222	T	C
11	chr11_7621503	0	7621503	T	C
11	chr11_7622583	0	7622583	T	G
11	chr11_7622903	0	7622903	C	A
11	chr11_7624985	0	7624985	G	T
11	chr11_7628066	0	7628066	C	G
11	chr11_7633959	0	7633959	G	C
11	chr11_7636960	0	7636960	G	T
11	chr11_7639769	0	7639769	A	G
11	chr11_7640469	0	7640469	C	T
11	chr11_7647119	0	7647119	T	G
11	chr11_7649355	0	7649355	C	T
11	chr11_7651273	0	7651273	C	T
11	chr11_7651989	0	7651989	T	G
11	chr11_7653378	0	7653378	T	C
11	chr11_7653937	0	7653937	A	G
11	chr11_7657272	0	7657272	A	G
11	chr11_7662934	0	7662934	A	G
11	chr11_7665597	0	7665597	G	A
11	chr11_7674716	0	7674716	A	T
11	chr11_7678322	0	7678322	A	G
11	chr11_7684184	0	7684184	A	C
11	chr11_7686974	0	7686974	A	G
11	chr11_7689357	0	7689357	T	C
11	chr11_7690806	0	7690806	C	T
11	chr11_7697830	0	7697830	T	C
11	chr11_7707740	0	7707740	T	C
11	chr11_7720402	0	7720402	G	C
11	chr11_7723866	0	7723866	T	C
11	chr11_7725815	0	7725815	G	A
11	chr11_7727537	0	7727537	T	C
11	chr11_7739847	0	7739847	C	T
11	chr11_7740373	0	7740373	T	C
11	chr11_7740654	0	7740654	G	A
11	chr11_7747264	0	7747264	G	A
11	chr11_7748495	0	7748495	C	T
11	chr11_7757645	0	7757645	T	C
11	chr11_7757701	0	7757701	T	C
11	chr11_7759198	0	7759198	T	A
11	chr11_7764124	0	7764124	G	C
11	chr11_7775183	0	7775183	C	T
11	chr11_7775979	0	7775979	G	T
11	chr11_7778025	0	7778025	A	G
11	chr11_7779384	0	7779384	T	C
11	chr11_7779842	0	7779842	C	A
11	chr11_7780446	0	7780446	C	T
11	chr11_7784340	0	7784340	T	C
11	chr11_7786023	0	7786023	T	G
11	chr11_7787729	0	7787729	T	C
11	chr11_7799659	0	7799659	C	T
11	chr11_7803442	0	7803442	A	G
11	chr11_7809204	0	7809204	G	C
11	chr11_7812580	0	7812580	T	A
11	chr11_7819359	0	7819359	T	C
11	chr11_7820512	0	7820512	A	C
11	chr11_7826655	0	7826655	C	T
11	chr11_7832882	0	7832882	A	G
11	chr11_7842092	0	7842092	C	A
11	chr11_7842639	0	7842639	T	C
11	chr11_7842964	0	7842964	G	A
11	chr11_7843111	0	7843111	A	G
11	chr11_7843689	0	7843689	C	T
11	chr11_7846602	0	7846602	C	T
11	chr11_7849584	0	7849584	C	T
11	chr11_7855094	0	7855094	T	C
11	chr11_7858922	0	7858922	A	G
11	chr11_7860742	0	7860742	T	C
11	chr11_7860871	0	7860871	T	C
11	chr11_7861709	0	7861709	T	C
11	chr11_7868583	0	7868583	T	C
11	chr11_7868898	0	7868898	C	A
11	chr11_7869056	0	7869056	T	C
11	chr11_7873123	0	7873123	A	G
11	chr11_7875463	0	7875463	C	T
11	chr11_7877401	0	7877401	T	A
11	chr11_7878911	0	7878911	C	T
11	chr11_7883824	0	7883824	T	C
11	chr11_7884137	0	7884137	A	G
11	chr11_7884361	0	7884361	G	A
11	chr11_7884706	0	7884706	A	G
11	chr11_7887346	0	7887346	A	C
11	chr11_7887435	0	7887435	C	T
11	chr11_7890135	0	7890135	A	G
11	chr11_7897561	0	7897561	T	G
11	chr11_7900181	0	7900181	A	G
11	chr11_7900425	0	7900425	C	T
11	chr11_7901992	0	7901992	A	G
11	chr11_7904391	0	7904391	A	C
11	chr11_7904546	0	7904546	A	G
11	chr11_7906072	0	7906072	T	C
11	chr11_7907980	0	7907980	C	T
11	chr11_7910927	0	7910927	A	G
11	chr11_7926798	0	7926798	A	G
11	chr11_7927306	0	7927306	T	C
11	chr11_7928382	0	7928382	A	G
11	chr11_7930805	0	7930805	G	A
11	chr11_7931091	0	7931091	T	C
11	chr11_7934380	0	7934380	G	T
11	chr11_7940618	0	7940618	T	G
11	chr11_7940989	0	7940989	G	A
11	chr11_7943061	0	7943061	C	T
11	chr11_7943361	0	7943361	T	C
11	chr11_7943744	0	7943744	A	G
11	chr11_7947449	0	7947449	A	G
11	chr11_7948494	0	7948494	T	G
11	chr11_7960502	0	7960502	T	C
11	chr11_7961082	0	7961082	T	G
11	chr11_7961585	0	7961585	T	G
11	chr11_7965308	0	7965308	C	T
11	chr11_7968243	0	7968243	A	G
11	chr11_7973892	0	7973892	C	T
11	chr11_7974220	0	7974220	T	C
11	chr11_7979279	0	7979279	C	G
11	chr11_7980027	0	7980027	T	C
11	chr11_7985089	0	7985089	T	G
11	chr11_7985358	0	7985358	A	G
11	chr11_7988516	0	7988516	C	T
11	chr11_7993127	0	7993127	T	C
11	chr11_8002466	0	8002466	C	T
11	chr11_8008926	0	8008926	A	T
11	chr11_8017752	0	8017752	G	T
11	chr11_8023695	0	8023695	T	G
11	chr11_8023790	0	8023790	C	T
11	chr11_8024737	0	8024737	A	T
11	chr11_8035748	0	8035748	T	A
11	chr11_8036333	0	8036333	G	C
11	chr11_8037367	0	8037367	T	C
11	chr11_8039660	0	8039660	T	C
11	chr11_8049233	0	8049233	A	G
11	chr11_8049698	0	8049698	T	C
11	chr11_8050040	0	8050040	T	C
11	chr11_8052260	0	8052260	T	C
11	chr11_8053277	0	8053277	T	C
11	chr11_8056168	0	8056168	T	C
11	chr11_8056297	0	8056297	A	G
11	chr11_8057423	0	8057423	A	G
11	chr11_8058278	0	8058278	T	G
11	chr11_8061366	0	8061366	C	G
11	chr11_8064854	0	8064854	T	G
11	chr11_8068227	0	8068227	G	A
11	chr11_8070801	0	8070801	A	G
11	chr11_8072600	0	8072600	A	G
11	chr11_8072698	0	8072698	C	G
11	chr11_8074588	0	8074588	A	G
11	chr11_8078972	0	8078972	T	G
11	chr11_8079582	0	8079582	A	C
11	chr11_8081158	0	8081158	T	C
11	chr11_8084003	0	8084003	A	G
11	chr11_8085420	0	8085420	T	C
11	chr11_8088781	0	8088781	C	T
11	chr11_8089370	0	8089370	C	T
11	chr11_8092038	0	8092038	T	A
11	chr11_8092400	0	8092400	T	C
11	chr11_8096197	0	8096197	C	T
11	chr11_8096238	0	8096238	C	T
11	chr11_8096838	0	8096838	G	C
11	chr11_8098755	0	8098755	T	C
11	chr11_8099492	0	8099492	G	A
11	chr11_8100680	0	8100680	G	C
11	chr11_8103392	0	8103392	A	G
11	chr11_8106915	0	8106915	A	G
11	chr11_8107060	0	8107060	A	G
11	chr11_8107152	0	8107152	T	C
11	chr11_8108271	0	8108271	A	G
11	chr11_8109131	0	8109131	T	C
11	chr11_8109580	0	8109580	T	G
11	chr11_8112240	0	8112240	G	C
11	chr11_8114477	0	8114477	T	C
11	chr11_8116296	0	8116296	A	G
11	chr11_8117269	0	8117269	T	C
11	chr11_8117363	0	8117363	A	G
11	chr11_8119599	0	8119599	C	G
11	chr11_8121947	0	8121947	G	A
11	chr11_8124857	0	8124857	T	C
11	chr11_8126762	0	8126762	C	A
11	chr11_8131083	0	8131083	C	T
11	chr11_8138325	0	8138325	C	A
11	chr11_8139545	0	8139545	A	G
11	chr11_8142104	0	8142104	A	C
11	chr11_8144364	0	8144364	C	A
11	chr11_8146020	0	8146020	A	G
11	chr11_8146591	0	8146591	T	C
11	chr11_8146681	0	8146681	A	G
11	chr11_8148517	0	8148517	G	A
11	chr11_8148996	0	8148996	T	C
11	chr11_8150579	0	8150579	G	A
11	chr11_8150780	0	8150780	A	G
11	chr11_8150782	0	8150782	A	G
11	chr11_8157065	0	8157065	T	C
11	chr11_8166291	0	8166291	T	C
11	chr11_8171058	0	8171058	T	C
11	chr11_8172166	0	8172166	G	T
11	chr11_8173879	0	8173879	T	C
11	chr11_8173880	0	8173880	A	G
11	chr11_8175582	0	8175582	A	G
11	chr11_8178771	0	8178771	T	C
11	chr11_8191563	0	8191563	C	T
11	chr11_8191855	0	8191855	T	C
11	chr11_8195057	0	8195057	A	G
11	chr11_8196526	0	8196526	C	T
11	chr11_8197958	0	8197958	C	G
11	chr11_8201210	0	8201210	G	A
11	chr11_8201536	0	8201536	C	G
11	chr11_8211596	0	8211596	T	G
11	chr11_8213544	0	8213544	A	G
11	chr11_8216443	0	8216443	T	C
11	chr11_8217273	0	8217273	A	G
11	chr11_8222497	0	8222497	A	G
11	chr11_8223069	0	8223069	T	C
11	chr11_8224427	0	8224427	A	G
11	chr11_8235517	0	8235517	C	T
11	chr11_8236194	0	8236194	T	C
11	chr11_8237784	0	8237784	A	G
11	chr11_8239768	0	8239768	A	G
11	chr11_8247063	0	8247063	A	G
11	chr11_8252194	0	8252194	G	T
11	chr11_8252900	0	8252900	T	C
11	chr11_8253070	0	8253070	T	C
11	chr11_8253867	0	8253867	G	A
11	chr11_8255369	0	8255369	T	C
11	chr11_8260667	0	8260667	T	G
11	chr11_8263234	0	8263234	G	T
11	chr11_8264409	0	8264409	A	G
11	chr11_8265013	0	8265013	C	T
11	chr11_8265421	0	8265421	G	A
11	chr11_8267724	0	8267724	A	G
11	chr11_8268953	0	8268953	C	G
11	chr11_8269085	0	8269085	C	T
11	chr11_8270870	0	8270870	T	C
11	chr11_8270883	0	8270883	G	A
11	chr11_8271068	0	8271068	G	A
11	chr11_8272020	0	8272020	G	T
11	chr11_8276430	0	8276430	G	A
11	chr11_8277556	0	8277556	G	T
11	chr11_8280662	0	8280662	A	G
11	chr11_8285014	0	8285014	T	C
11	chr11_8285829	0	8285829	T	C
11	chr11_8286585	0	8286585	A	G
11	chr11_8287790	0	8287790	T	C
11	chr11_8293297	0	8293297	T	C
11	chr11_8293506	0	8293506	C	T
11	chr11_8296838	0	8296838	T	C
11	chr11_8297047	0	8297047	C	T
11	chr11_8298274	0	8298274	T	C
11	chr11_8304509	0	8304509	A	G
11	chr11_8304681	0	8304681	A	G
11	chr11_8309161	0	8309161	A	T
11	chr11_8313064	0	8313064	G	A
11	chr11_8313862	0	8313862	C	G
11	chr11_8315488	0	8315488	T	G
11	chr11_8316051	0	8316051	T	G
11	chr11_8319591	0	8319591	C	A
11	chr11_8320321	0	8320321	T	C
11	chr11_8327733	0	8327733	T	C
11	chr11_8334907	0	8334907	C	T
11	chr11_8341467	0	8341467	T	G
11	chr11_8351106	0	8351106	T	A
11	chr11_8353394	0	8353394	A	G
11	chr11_8358085	0	8358085	T	C
11	chr11_8358146	0	8358146	A	G
11	chr11_8363926	0	8363926	C	T
11	chr11_8372480	0	8372480	T	C
11	chr11_8372550	0	8372550	C	T
11	chr11_8376136	0	8376136	G	A
11	chr11_8379394	0	8379394	T	C
11	chr11_8391012	0	8391012	C	A
11	chr11_8419844	0	8419844	G	C
11	chr11_8421036	0	8421036	C	A
11	chr11_8428463	0	8428463	T	C
11	chr11_8429184	0	8429184	G	A
11	chr11_8438188	0	8438188	A	G
11	chr11_8438646	0	8438646	T	C
11	chr11_8443735	0	8443735	T	G
11	chr11_8450276	0	8450276	G	A
11	chr11_8453903	0	8453903	A	C
11	chr11_8464411	0	8464411	T	C
11	chr11_8464438	0	8464438	G	A
11	chr11_8464730	0	8464730	A	G
11	chr11_8464878	0	8464878	T	C
11	chr11_8468558	0	8468558	C	T
11	chr11_8469231	0	8469231	G	A
11	chr11_8470471	0	8470471	T	C
11	chr11_8470964	0	8470964	C	G
11	chr11_8471435	0	8471435	C	T
11	chr11_8472404	0	8472404	A	G
11	chr11_8479492	0	8479492	G	T
11	chr11_8484234	0	8484234	C	T
11	chr11_8484441	0	8484441	T	C
11	chr11_8487630	0	8487630	T	C
11	chr11_8490169	0	8490169	C	T
11	chr11_8490232	0	8490232	C	T
11	chr11_8491703	0	8491703	T	C
11	chr11_8509501	0	8509501	T	C
11	chr11_8511457	0	8511457	G	A
11	chr11_8512207	0	8512207	G	C
11	chr11_8518326	0	8518326	G	T
11	chr11_8522768	0	8522768	A	C
11	chr11_8523767	0	8523767	A	G
11	chr11_8526512	0	8526512	C	T
11	chr11_8528075	0	8528075	G	A
11	chr11_8531289	0	8531289	A	G
11	chr11_8531535	0	8531535	G	T
11	chr11_8533330	0	8533330	A	G
11	chr11_8537708	0	8537708	A	G
11	chr11_8540329	0	8540329	A	G
11	chr11_8540501	0	8540501	G	A
11	chr11_8548468	0	8548468	G	A
11	chr11_8549377	0	8549377	A	G
11	chr11_8551748	0	8551748	C	T
11	chr11_8553615	0	8553615	G	T
11	chr11_8555243	0	8555243	T	C
11	chr11_8557037	0	8557037	C	T
11	chr11_8557242	0	8557242	A	G
11	chr11_8559068	0	8559068	T	G
11	chr11_8565694	0	8565694	C	T
11	chr11_8570755	0	8570755	T	C
11	chr11_8571912	0	8571912	C	T
11	chr11_8572162	0	8572162	T	C
11	chr11_8577530	0	8577530	G	T
11	chr11_8578690	0	8578690	T	C
11	chr11_8585087	0	8585087	G	A
11	chr11_8587412	0	8587412	C	T
11	chr11_8592008	0	8592008	T	C
11	chr11_8592293	0	8592293	T	C
11	chr11_8594713	0	8594713	A	G
11	chr11_8595166	0	8595166	T	C
11	chr11_8596747	0	8596747	A	G
11	chr11_8598098	0	8598098	A	G
11	chr11_8601150	0	8601150	A	C
11	chr11_8601272	0	8601272	T	C
11	chr11_8608391	0	8608391	T	C
11	chr11_8610982	0	8610982	C	T
11	chr11_8613820	0	8613820	C	G
11	chr11_8615531	0	8615531	A	G
11	chr11_8618122	0	8618122	T	G
11	chr11_8618402	0	8618402	T	C
11	chr11_8619669	0	8619669	A	G
11	chr11_8621138	0	8621138	C	T
11	chr11_8622996	0	8622996	G	A
11	chr11_8625204	0	8625204	C	T
11	chr11_8626601	0	8626601	T	C
11	chr11_8630043	0	8630043	A	G
11	chr11_8631292	0	8631292	T	C
11	chr11_8633132	0	8633132	T	G
11	chr11_8635544	0	8635544	T	G
11	chr11_8641484	0	8641484	C	T
11	chr11_8641727	0	8641727	C	G
11	chr11_8649731	0	8649731	G	A
11	chr11_8656184	0	8656184	T	C
11	chr11_8657109	0	8657109	C	G
11	chr11_8657383	0	8657383	A	G
11	chr11_8663295	0	8663295	T	G
11	chr11_8675817	0	8675817	G	A
11	chr11_8679515	0	8679515	C	T
11	chr11_8685985	0	8685985	T	C
11	chr11_8687457	0	8687457	G	T
11	chr11_8689243	0	8689243	T	C
11	chr11_8689263	0	8689263	T	C
11	chr11_8689274	0	8689274	G	C
11	chr11_8693733	0	8693733	A	G
11	chr11_8695441	0	8695441	C	G
11	chr11_8699474	0	8699474	T	C
11	chr11_8702558	0	8702558	A	C
11	chr11_8703885	0	8703885	G	A
11	chr11_8706940	0	8706940	G	A
11	chr11_8712616	0	8712616	A	G
11	chr11_8714661	0	8714661	T	C
11	chr11_8715922	0	8715922	T	C
11	chr11_8715991	0	8715991	G	T
11	chr11_8716808	0	8716808	G	T
11	chr11_8717040	0	8717040	C	T
11	chr11_8719569	0	8719569	A	C
11	chr11_8720493	0	8720493	T	C
11	chr11_8723745	0	8723745	T	C
11	chr11_8727306	0	8727306	T	C
11	chr11_8730107	0	8730107	C	A
11	chr11_8737626	0	8737626	A	G
11	chr11_8737702	0	8737702	G	C
11	chr11_8743481	0	8743481	G	A
11	chr11_8748931	0	8748931	A	G
11	chr11_8749230	0	8749230	G	C
11	chr11_8752567	0	8752567	A	C
11	chr11_8753957	0	8753957	G	A
11	chr11_8754983	0	8754983	T	C
11	chr11_8755558	0	8755558	A	G
11	chr11_8758925	0	8758925	A	G
11	chr11_8759925	0	8759925	C	G
11	chr11_8762206	0	8762206	G	A
11	chr11_8763847	0	8763847	G	T
11	chr11_8772484	0	8772484	C	G
11	chr11_8775578	0	8775578	A	G
11	chr11_8776321	0	8776321	T	C
11	chr11_8778598	0	8778598	G	A
11	chr11_8783037	0	8783037	C	A
11	chr11_8784570	0	8784570	C	T
11	chr11_8786812	0	8786812	G	A
11	chr11_8787788	0	8787788	G	A
11	chr11_8788924	0	8788924	T	C
11	chr11_8791582	0	8791582	C	A
11	chr11_8798989	0	8798989	T	C
11	chr11_8802499	0	8802499	A	G
11	chr11_8808241	0	8808241	G	A
11	chr11_8808580	0	8808580	G	A
11	chr11_8812029	0	8812029	A	G
11	chr11_8813148	0	8813148	G	T
11	chr11_8817100	0	8817100	A	G
11	chr11_8819310	0	8819310	T	C
11	chr11_8820868	0	8820868	G	A
11	chr11_8826890	0	8826890	T	C
11	chr11_8827068	0	8827068	G	A
11	chr11_8829347	0	8829347	T	C
11	chr11_8834895	0	8834895	A	C
11	chr11_8839099	0	8839099	C	T
11	chr11_8845534	0	8845534	C	T
11	chr11_8848290	0	8848290	C	T
11	chr11_8854376	0	8854376	A	G
11	chr11_8855520	0	8855520	A	G
11	chr11_8856208	0	8856208	A	G
11	chr11_8857091	0	8857091	C	T
11	chr11_8858128	0	8858128	C	G
11	chr11_8859318	0	8859318	T	G
11	chr11_8860011	0	8860011	C	T
11	chr11_8861819	0	8861819	T	C
11	chr11_8872983	0	8872983	T	C
11	chr11_8873903	0	8873903	T	C
11	chr11_8877804	0	8877804	G	A
11	chr11_8880655	0	8880655	G	A
11	chr11_8881387	0	8881387	A	G
11	chr11_8881755	0	8881755	G	C
11	chr11_8882404	0	8882404	T	G
11	chr11_8885365	0	8885365	T	C
11	chr11_8887472	0	8887472	T	C
11	chr11_8889134	0	8889134	T	C
11	chr11_8889791	0	8889791	A	G
11	chr11_8892227	0	8892227	A	C
11	chr11_8892833	0	8892833	A	G
11	chr11_8894978	0	8894978	A	G
11	chr11_8895733	0	8895733	A	G
11	chr11_8900922	0	8900922	C	T
11	chr11_8908506	0	8908506	A	G
11	chr11_8910218	0	8910218	T	G
11	chr11_8910305	0	8910305	A	G
11	chr11_8911094	0	8911094	A	G
11	chr11_8911869	0	8911869	G	A
11	chr11_8914354	0	8914354	A	G
11	chr11_8914793	0	8914793	C	T
11	chr11_8915452	0	8915452	T	G
11	chr11_8918672	0	8918672	G	A
11	chr11_8927044	0	8927044	T	C
11	chr11_8930476	0	8930476	G	A
11	chr11_8938373	0	8938373	T	C
11	chr11_8940946	0	8940946	A	G
11	chr11_8953725	0	8953725	C	T
11	chr11_8954032	0	8954032	A	C
11	chr11_8956836	0	8956836	T	C
11	chr11_8959086	0	8959086	T	C
11	chr11_8963718	0	8963718	A	G
11	chr11_8970061	0	8970061	T	C
11	chr11_8979856	0	8979856	T	C
11	chr11_8981750	0	8981750	G	A
11	chr11_8983529	0	8983529	T	A
11	chr11_8989764	0	8989764	A	T
11	chr11_8990056	0	8990056	A	G
11	chr11_8990096	0	8990096	C	G
11	chr11_8992968	0	8992968	T	G
11	chr11_9000731	0	9000731	T	C
11	chr11_9003741	0	9003741	C	A
11	chr11_9009319	0	9009319	G	A
11	chr11_9011224	0	9011224	T	G
11	chr11_9013338	0	9013338	A	G
11	chr11_9014769	0	9014769	A	G
11	chr11_9016601	0	9016601	T	C
11	chr11_9017594	0	9017594	C	A
11	chr11_9019802	0	9019802	G	A
11	chr11_9021070	0	9021070	G	A
11	chr11_9021388	0	9021388	C	T
11	chr11_9021553	0	9021553	C	G
11	chr11_9025356	0	9025356	A	G
11	chr11_9029952	0	9029952	T	C
11	chr11_9032870	0	9032870	G	A
11	chr11_9033525	0	9033525	G	A
11	chr11_9033884	0	9033884	A	T
11	chr11_9036976	0	9036976	T	G
11	chr11_9039345	0	9039345	A	G
11	chr11_9044374	0	9044374	A	G
11	chr11_9045227	0	9045227	T	G
11	chr11_9047645	0	9047645	T	C
11	chr11_9049634	0	9049634	A	G
11	chr11_9049863	0	9049863	G	C
11	chr11_9051409	0	9051409	C	T
11	chr11_9053445	0	9053445	T	C
11	chr11_9056344	0	9056344	A	C
11	chr11_9057296	0	9057296	G	C
11	chr11_9064742	0	9064742	T	C
11	chr11_9069660	0	9069660	C	T
11	chr11_9069973	0	9069973	G	T
11	chr11_9076531	0	9076531	G	A
11	chr11_9076811	0	9076811	C	T
11	chr11_9080797	0	9080797	G	T
11	chr11_9081122	0	9081122	A	G
11	chr11_9084062	0	9084062	T	G
11	chr11_9084183	0	9084183	C	T
11	chr11_9084338	0	9084338	G	A
11	chr11_9085825	0	9085825	A	G
11	chr11_9085991	0	9085991	A	G
11	chr11_9087426	0	9087426	C	T
11	chr11_9089811	0	9089811	T	C
11	chr11_9098431	0	9098431	C	G
11	chr11_9104424	0	9104424	G	C
11	chr11_9109952	0	9109952	C	T
11	chr11_9115608	0	9115608	C	T
11	chr11_9119547	0	9119547	T	C
11	chr11_9122220	0	9122220	T	G
11	chr11_9136190	0	9136190	G	T
11	chr11_9141088	0	9141088	G	T
11	chr11_9143037	0	9143037	A	G
11	chr11_9143050	0	9143050	C	T
11	chr11_9143732	0	9143732	T	C
11	chr11_9144837	0	9144837	G	A
11	chr11_9146441	0	9146441	A	G
11	chr11_9156242	0	9156242	C	G
11	chr11_9161306	0	9161306	A	G
11	chr11_9162677	0	9162677	G	A
11	chr11_9165551	0	9165551	A	G
11	chr11_9172230	0	9172230	C	T
11	chr11_9175878	0	9175878	A	G
11	chr11_9180219	0	9180219	T	C
11	chr11_9184713	0	9184713	G	A
11	chr11_9195108	0	9195108	A	G
11	chr11_9199999	0	9199999	C	T
11	chr11_9200024	0	9200024	A	G
11	chr11_9214039	0	9214039	G	A
11	chr11_9214722	0	9214722	A	C
11	chr11_9218722	0	9218722	C	A
11	chr11_9219169	0	9219169	C	T
11	chr11_9228471	0	9228471	G	C
11	chr11_9228510	0	9228510	C	T
11	chr11_9246292	0	9246292	G	A
11	chr11_9247722	0	9247722	T	C
11	chr11_9249856	0	9249856	T	C
11	chr11_9251723	0	9251723	G	A
11	chr11_9256324	0	9256324	T	C
11	chr11_9257434	0	9257434	A	G
11	chr11_9261803	0	9261803	T	C
11	chr11_9261840	0	9261840	A	G
11	chr11_9264356	0	9264356	C	G
11	chr11_9265588	0	9265588	G	A
11	chr11_9266954	0	9266954	A	G
11	chr11_9269658	0	9269658	C	A
11	chr11_9271942	0	9271942	G	A
11	chr11_9279487	0	9279487	C	T
11	chr11_9281703	0	9281703	A	G
11	chr11_9283233	0	9283233	C	G
11	chr11_9286455	0	9286455	A	G
11	chr11_9287412	0	9287412	C	T
11	chr11_9296053	0	9296053	G	C
11	chr11_9296488	0	9296488	T	C
11	chr11_9303458	0	9303458	T	C
11	chr11_9309679	0	9309679	G	A
11	chr11_9315364	0	9315364	G	A
11	chr11_9318764	0	9318764	C	T
11	chr11_9320035	0	9320035	G	A
11	chr11_9320638	0	9320638	G	T
11	chr11_9324204	0	9324204	T	C
11	chr11_9327223	0	9327223	T	G
11	chr11_9328912	0	9328912	G	A
11	chr11_9330125	0	9330125	T	C
11	chr11_9340679	0	9340679	A	G
11	chr11_9343480	0	9343480	A	G
11	chr11_9358842	0	9358842	G	T
11	chr11_9359448	0	9359448	C	T
11	chr11_9362302	0	9362302	T	C
11	chr11_9363631	0	9363631	T	C
11	chr11_9365720	0	9365720	G	C
11	chr11_9365910	0	9365910	A	G
11	chr11_9366359	0	9366359	C	T
11	chr11_9369381	0	9369381	G	C
11	chr11_9373034	0	9373034	T	C
11	chr11_9373251	0	9373251	C	T
11	chr11_9373818	0	9373818	T	C
11	chr11_9376089	0	9376089	T	A
11	chr11_9384812	0	9384812	G	T
11	chr11_9385811	0	9385811	A	G
11	chr11_9387407	0	9387407	T	G
11	chr11_9390209	0	9390209	A	G
11	chr11_9392203	0	9392203	A	G
11	chr11_9392786	0	9392786	T	C
11	chr11_9398235	0	9398235	G	T
11	chr11_9403379	0	9403379	T	C
11	chr11_9408153	0	9408153	C	A
11	chr11_9419646	0	9419646	G	A
11	chr11_9422479	0	9422479	G	A
11	chr11_9433194	0	9433194	C	T
11	chr11_9436228	0	9436228	G	T
11	chr11_9436606	0	9436606	A	G
11	chr11_9438419	0	9438419	C	T
11	chr11_9444281	0	9444281	C	T
11	chr11_9453027	0	9453027	A	C
11	chr11_9455761	0	9455761	A	G
11	chr11_9456352	0	9456352	G	C
11	chr11_9457793	0	9457793	G	T
11	chr11_9463150	0	9463150	T	C
11	chr11_9472817	0	9472817	C	A
11	chr11_9489501	0	9489501	T	C
11	chr11_9493431	0	9493431	T	C
11	chr11_9495353	0	9495353	T	C
11	chr11_9501160	0	9501160	G	A
11	chr11_9504868	0	9504868	G	A
11	chr11_9505247	0	9505247	T	C
11	chr11_9505688	0	9505688	A	G
11	chr11_9509929	0	9509929	G	A
11	chr11_9510794	0	9510794	T	G
11	chr11_9512495	0	9512495	A	G
11	chr11_9517014	0	9517014	T	C
11	chr11_9519380	0	9519380	G	A
11	chr11_9520855	0	9520855	G	T
11	chr11_9526905	0	9526905	C	T
11	chr11_9531184	0	9531184	T	G
11	chr11_9531610	0	9531610	T	C
11	chr11_9534247	0	9534247	C	T
11	chr11_9537178	0	9537178	C	A
11	chr11_9539605	0	9539605	A	C
11	chr11_9541257	0	9541257	T	C
11	chr11_9548516	0	9548516	G	A
11	chr11_9551563	0	9551563	A	G
11	chr11_9559708	0	9559708	A	C
11	chr11_9566419	0	9566419	G	C
11	chr11_9568824	0	9568824	T	C
11	chr11_9580660	0	9580660	T	C
11	chr11_9586235	0	9586235	T	C
11	chr11_9586456	0	9586456	C	T
11	chr11_9590104	0	9590104	G	T
11	chr11_9591380	0	9591380	G	A
11	chr11_9594616	0	9594616	T	C
11	chr11_9600023	0	9600023	G	C
11	chr11_9601668	0	9601668	T	G
11	chr11_9629385	0	9629385	C	T
11	chr11_9637790	0	9637790	A	T
11	chr11_9640650	0	9640650	A	G
11	chr11_9644946	0	9644946	T	A
11	chr11_9646492	0	9646492	T	C
11	chr11_9654563	0	9654563	T	A
11	chr11_9665068	0	9665068	A	G
11	chr11_9670385	0	9670385	G	A
11	chr11_9680767	0	9680767	G	T
11	chr11_9684513	0	9684513	T	C
11	chr11_9689701	0	9689701	T	C
11	chr11_9693700	0	9693700	G	A
11	chr11_9696105	0	9696105	G	A
11	chr11_9699107	0	9699107	A	C
11	chr11_9700835	0	9700835	A	G
11	chr11_9701062	0	9701062	A	G
11	chr11_9705499	0	9705499	T	C
11	chr11_9707544	0	9707544	C	T
11	chr11_9709788	0	9709788	C	T
11	chr11_9713957	0	9713957	G	A
11	chr11_9716041	0	9716041	T	C
11	chr11_9718891	0	9718891	C	T
11	chr11_9723905	0	9723905	G	A
11	chr11_9724284	0	9724284	T	C
11	chr11_9736553	0	9736553	C	T
11	chr11_9739644	0	9739644	G	A
11	chr11_9742209	0	9742209	G	T
11	chr11_9755581	0	9755581	A	G
11	chr11_9757541	0	9757541	A	C
11	chr11_9767518	0	9767518	T	C
11	chr11_9774940	0	9774940	T	C
11	chr11_9776672	0	9776672	C	T
11	chr11_9783116	0	9783116	A	C
11	chr11_9787319	0	9787319	A	G
11	chr11_9792999	0	9792999	A	G
11	chr11_9795072	0	9795072	T	C
11	chr11_9795814	0	9795814	T	C
11	chr11_9812653	0	9812653	T	C
11	chr11_9813292	0	9813292	A	G
11	chr11_9826904	0	9826904	C	G
11	chr11_9836907	0	9836907	G	T
11	chr11_9838721	0	9838721	A	C
11	chr11_9840900	0	9840900	G	T
11	chr11_9848989	0	9848989	G	C
11	chr11_9854763	0	9854763	C	G
11	chr11_9872156	0	9872156	G	A
11	chr11_9881219	0	9881219	G	A
11	chr11_9883913	0	9883913	C	T
11	chr11_9885091	0	9885091	A	G
11	chr11_9894377	0	9894377	C	T
11	chr11_9897513	0	9897513	T	A
11	chr11_9910486	0	9910486	T	C
11	chr11_9910821	0	9910821	A	G
11	chr11_9913938	0	9913938	A	G
11	chr11_9925620	0	9925620	T	C
11	chr11_9931814	0	9931814	G	A
11	chr11_9933561	0	9933561	C	T
11	chr11_9933733	0	9933733	A	G
11	chr11_9947655	0	9947655	G	A
11	chr11_9951157	0	9951157	T	C
11	chr11_9954760	0	9954760	G	T
11	chr11_9955506	0	9955506	A	G
11	chr11_9966347	0	9966347	G	T
11	chr11_9966367	0	9966367	G	A
11	chr11_9970177	0	9970177	G	A
11	chr11_9973569	0	9973569	T	C
11	chr11_9973778	0	9973778	G	A
11	chr11_9980568	0	9980568	G	A
11	chr11_9980853	0	9980853	G	A
11	chr11_9982301	0	9982301	T	A
11	chr11_9983168	0	9983168	C	T
11	chr11_9983748	0	9983748	T	G
11	chr11_9989033	0	9989033	G	A
11	chr11_9989853	0	9989853	G	A
11	chr11_9993833	0	9993833	C	T
11	chr11_10003454	0	10003454	C	T
11	chr11_10007879	0	10007879	C	T
11	chr11_10008439	0	10008439	C	T
11	chr11_10009586	0	10009586	A	G
11	chr11_10017424	0	10017424	C	T
11	chr11_10021734	0	10021734	G	A
11	chr11_10023421	0	10023421	C	T
11	chr11_10029677	0	10029677	T	A
11	chr11_10030796	0	10030796	G	T
11	chr11_10033329	0	10033329	C	T
11	chr11_10034577	0	10034577	T	A
11	chr11_10036861	0	10036861	C	G
11	chr11_10036971	0	10036971	G	A
11	chr11_10049351	0	10049351	G	A
11	chr11_10064534	0	10064534	C	T
11	chr11_10066007	0	10066007	T	A
11	chr11_10066062	0	10066062	G	C
11	chr11_10069184	0	10069184	T	C
11	chr11_10078200	0	10078200	C	T
11	chr11_10082620	0	10082620	G	C
11	chr11_10086697	0	10086697	A	G
11	chr11_10090877	0	10090877	C	T
11	chr11_10091942	0	10091942	A	G
11	chr11_10099921	0	10099921	G	A
11	chr11_10108234	0	10108234	T	A
11	chr11_10109170	0	10109170	C	A
11	chr11_10111742	0	10111742	T	C
11	chr11_10113985	0	10113985	A	G
11	chr11_10115087	0	10115087	T	C
11	chr11_10116542	0	10116542	C	T
11	chr11_10117112	0	10117112	A	G
11	chr11_10121020	0	10121020	T	C
11	chr11_10126758	0	10126758	C	T
11	chr11_10131321	0	10131321	G	C
11	chr11_10139918	0	10139918	C	T
11	chr11_10140391	0	10140391	C	A
11	chr11_10151364	0	10151364	A	C
11	chr11_10153082	0	10153082	T	G
11	chr11_10156319	0	10156319	C	T
11	chr11_10159098	0	10159098	A	G
11	chr11_10165330	0	10165330	T	G
11	chr11_10177216	0	10177216	A	G
11	chr11_10185390	0	10185390	G	A
11	chr11_10195213	0	10195213	T	C
11	chr11_10201264	0	10201264	T	C
11	chr11_10205080	0	10205080	C	G
11	chr11_10205382	0	10205382	G	A
11	chr11_10213555	0	10213555	G	A
11	chr11_10222526	0	10222526	T	C
11	chr11_10233681	0	10233681	A	T
11	chr11_10237358	0	10237358	G	A
11	chr11_10240536	0	10240536	C	A
11	chr11_10248082	0	10248082	A	G
11	chr11_10250799	0	10250799	T	C
11	chr11_10254764	0	10254764	C	G
11	chr11_10256152	0	10256152	A	C
11	chr11_10267683	0	10267683	G	T
11	chr11_10274007	0	10274007	T	C
11	chr11_10279214	0	10279214	T	G
11	chr11_10281519	0	10281519	C	T
11	chr11_10282263	0	10282263	G	T
11	chr11_10288292	0	10288292	T	A
11	chr11_10294185	0	10294185	A	G
11	chr11_10302855	0	10302855	T	C
11	chr11_10303496	0	10303496	T	C
11	chr11_10306507	0	10306507	C	G
11	chr11_10308848	0	10308848	C	T
11	chr11_10313148	0	10313148	G	A
11	chr11_10313232	0	10313232	G	A
11	chr11_10318594	0	10318594	G	A
11	chr11_10320450	0	10320450	A	T
11	chr11_10322832	0	10322832	G	A
11	chr11_10327806	0	10327806	T	C
11	chr11_10331465	0	10331465	G	A
11	chr11_10334517	0	10334517	T	C
11	chr11_10349898	0	10349898	G	A
11	chr11_10361123	0	10361123	C	A
11	chr11_10362236	0	10362236	T	C
11	chr11_10367712	0	10367712	T	C
11	chr11_10374239	0	10374239	T	A
11	chr11_10374271	0	10374271	A	G
11	chr11_10374941	0	10374941	C	T
11	chr11_10376234	0	10376234	T	C
11	chr11_10382633	0	10382633	T	C
11	chr11_10405050	0	10405050	T	G
11	chr11_10406350	0	10406350	T	C
11	chr11_10412933	0	10412933	C	T
11	chr11_10413120	0	10413120	G	A
11	chr11_10422810	0	10422810	C	G
11	chr11_10431985	0	10431985	C	G
11	chr11_10432251	0	10432251	G	A
11	chr11_10433043	0	10433043	A	C
11	chr11_10433059	0	10433059	G	A
11	chr11_10438095	0	10438095	T	C
11	chr11_10444854	0	10444854	A	G
11	chr11_10459929	0	10459929	G	T
11	chr11_10461698	0	10461698	T	C
11	chr11_10466649	0	10466649	T	C
11	chr11_10468257	0	10468257	T	A
11	chr11_10475194	0	10475194	C	T
11	chr11_10476124	0	10476124	G	A
11	chr11_10477756	0	10477756	T	C
11	chr11_10480815	0	10480815	A	G
11	chr11_10487364	0	10487364	C	T
11	chr11_10491343	0	10491343	A	G
11	chr11_10492102	0	10492102	G	A
11	chr11_10492503	0	10492503	G	A
11	chr11_10501001	0	10501001	A	G
11	chr11_10502910	0	10502910	T	C
11	chr11_10507531	0	10507531	G	A
11	chr11_10508042	0	10508042	T	A
11	chr11_10508705	0	10508705	A	G
11	chr11_10511210	0	10511210	A	G
11	chr11_10511579	0	10511579	T	C
11	chr11_10518529	0	10518529	T	G
11	chr11_10521950	0	10521950	T	G
11	chr11_10522808	0	10522808	A	C
11	chr11_10543026	0	10543026	G	C
11	chr11_10551545	0	10551545	T	A
11	chr11_10551602	0	10551602	A	G
11	chr11_10553388	0	10553388	A	C
11	chr11_10559957	0	10559957	G	T
11	chr11_10562025	0	10562025	T	C
11	chr11_10570939	0	10570939	G	A
11	chr11_10578428	0	10578428	T	A
11	chr11_10581851	0	10581851	G	C
11	chr11_10582281	0	10582281	A	G
11	chr11_10583925	0	10583925	G	C
11	chr11_10595061	0	10595061	T	C
11	chr11_10598398	0	10598398	C	T
11	chr11_10611114	0	10611114	T	C
11	chr11_10614086	0	10614086	T	C
11	chr11_10614390	0	10614390	T	A
11	chr11_10617434	0	10617434	C	A
11	chr11_10620029	0	10620029	A	T
11	chr11_10628970	0	10628970	C	T
11	chr11_10636254	0	10636254	G	A
11	chr11_10640240	0	10640240	A	G
11	chr11_10648844	0	10648844	T	C
11	chr11_10653110	0	10653110	A	T
11	chr11_10656432	0	10656432	A	G
11	chr11_10657315	0	10657315	C	T
11	chr11_10657457	0	10657457	G	C
11	chr11_10657689	0	10657689	T	C
11	chr11_10664089	0	10664089	A	G
11	chr11_10667036	0	10667036	C	T
11	chr11_10671151	0	10671151	G	A
11	chr11_10671428	0	10671428	G	T
11	chr11_10675666	0	10675666	G	A
11	chr11_10680300	0	10680300	C	T
11	chr11_10695541	0	10695541	T	C
11	chr11_10701293	0	10701293	A	C
11	chr11_10703193	0	10703193	G	A
11	chr11_10706972	0	10706972	A	G
11	chr11_10710122	0	10710122	C	T
11	chr11_10710970	0	10710970	G	A
11	chr11_10711216	0	10711216	C	T
11	chr11_10714459	0	10714459	C	A
11	chr11_10714871	0	10714871	C	A
11	chr11_10724688	0	10724688	G	C
11	chr11_10725323	0	10725323	A	G
11	chr11_10735259	0	10735259	T	C
11	chr11_10736339	0	10736339	T	C
11	chr11_10736984	0	10736984	A	G
11	chr11_10737166	0	10737166	T	G
11	chr11_10737319	0	10737319	C	G
11	chr11_10745441	0	10745441	A	G
11	chr11_10751183	0	10751183	T	C
11	chr11_10751832	0	10751832	T	A
11	chr11_10755523	0	10755523	T	G
11	chr11_10767900	0	10767900	T	C
11	chr11_10769947	0	10769947	G	A
11	chr11_10774163	0	10774163	G	A
11	chr11_10780296	0	10780296	A	T
11	chr11_10792268	0	10792268	G	A
11	chr11_10796069	0	10796069	A	G
11	chr11_10797101	0	10797101	A	G
11	chr11_10812185	0	10812185	T	C
11	chr11_10813889	0	10813889	T	C
11	chr11_10816500	0	10816500	T	C
11	chr11_10819490	0	10819490	G	C
11	chr11_10823236	0	10823236	T	C
11	chr11_10823926	0	10823926	A	G
11	chr11_10826587	0	10826587	G	C
11	chr11_10827374	0	10827374	G	A
11	chr11_10830516	0	10830516	T	C
11	chr11_10838065	0	10838065	A	G
11	chr11_10844887	0	10844887	T	C
11	chr11_10851944	0	10851944	A	T
11	chr11_10852269	0	10852269	T	G
11	chr11_10859603	0	10859603	T	C
11	chr11_10866308	0	10866308	T	C
11	chr11_10867149	0	10867149	C	T
11	chr11_10881392	0	10881392	C	G
11	chr11_10886855	0	10886855	A	G
11	chr11_10890365	0	10890365	T	A
11	chr11_10891633	0	10891633	C	A
11	chr11_10893466	0	10893466	C	T
11	chr11_10893594	0	10893594	G	A
11	chr11_10907503	0	10907503	A	C
11	chr11_10907753	0	10907753	T	C
11	chr11_10913282	0	10913282	C	A
11	chr11_10923611	0	10923611	G	T
11	chr11_10923857	0	10923857	A	G
11	chr11_10935862	0	10935862	G	C
11	chr11_10937318	0	10937318	G	A
11	chr11_10937728	0	10937728	T	C
11	chr11_10938841	0	10938841	C	G
11	chr11_10947134	0	10947134	A	G
11	chr11_10947439	0	10947439	T	C
11	chr11_10952861	0	10952861	C	T
11	chr11_10963224	0	10963224	C	T
11	chr11_10967883	0	10967883	C	T
11	chr11_10970340	0	10970340	C	T
11	chr11_10970732	0	10970732	A	G
11	chr11_10972674	0	10972674	A	G
11	chr11_10973416	0	10973416	G	A
11	chr11_10978073	0	10978073	C	A
11	chr11_10983599	0	10983599	A	G
11	chr11_10998312	0	10998312	G	T
11	chr11_11001784	0	11001784	A	G
11	chr11_11003756	0	11003756	G	T
11	chr11_11012509	0	11012509	T	C
11	chr11_11013033	0	11013033	G	A
11	chr11_11013933	0	11013933	A	T
11	chr11_11021817	0	11021817	T	G
11	chr11_11022417	0	11022417	T	A
11	chr11_11029073	0	11029073	C	T
11	chr11_11039363	0	11039363	G	A
11	chr11_11041335	0	11041335	T	C
11	chr11_11046129	0	11046129	C	T
11	chr11_11046360	0	11046360	C	T
11	chr11_11047761	0	11047761	A	G
11	chr11_11060689	0	11060689	A	G
11	chr11_11062673	0	11062673	T	C
11	chr11_11067924	0	11067924	A	C
11	chr11_11068422	0	11068422	A	G
11	chr11_11072153	0	11072153	C	T
11	chr11_11073523	0	11073523	T	C
11	chr11_11074422	0	11074422	C	T
11	chr11_11079254	0	11079254	T	C
11	chr11_11083579	0	11083579	G	A
11	chr11_11083855	0	11083855	C	G
11	chr11_11095687	0	11095687	A	G
11	chr11_11104805	0	11104805	C	T
11	chr11_11104969	0	11104969	T	C
11	chr11_11108563	0	11108563	C	T
11	chr11_11108979	0	11108979	G	C
11	chr11_11113796	0	11113796	G	T
11	chr11_11114264	0	11114264	A	G
11	chr11_11115249	0	11115249	C	G
11	chr11_11122183	0	11122183	A	G
11	chr11_11138796	0	11138796	C	G
11	chr11_11146483	0	11146483	G	A
11	chr11_11146820	0	11146820	G	A
11	chr11_11149933	0	11149933	A	G
11	chr11_11160602	0	11160602	C	T
11	chr11_11166488	0	11166488	T	C
11	chr11_11170076	0	11170076	T	G
11	chr11_11182300	0	11182300	G	A
11	chr11_11182502	0	11182502	G	A
11	chr11_11183978	0	11183978	T	G
11	chr11_11188191	0	11188191	A	G
11	chr11_11192536	0	11192536	A	G
11	chr11_11202301	0	11202301	A	G
11	chr11_11204137	0	11204137	A	G
11	chr11_11216525	0	11216525	T	G
11	chr11_11219642	0	11219642	A	G
11	chr11_11224633	0	11224633	G	A
11	chr11_11225353	0	11225353	C	T
11	chr11_11226464	0	11226464	T	C
11	chr11_11229525	0	11229525	C	T
11	chr11_11237527	0	11237527	T	A
11	chr11_11238591	0	11238591	T	C
11	chr11_11239401	0	11239401	G	A
11	chr11_11252314	0	11252314	A	G
11	chr11_11253885	0	11253885	C	T
11	chr11_11257572	0	11257572	T	C
11	chr11_11258943	0	11258943	G	T
11	chr11_11264532	0	11264532	T	C
11	chr11_11270844	0	11270844	A	G
11	chr11_11277947	0	11277947	G	A
11	chr11_11278108	0	11278108	T	C
11	chr11_11279015	0	11279015	T	C
11	chr11_11279606	0	11279606	A	G
11	chr11_11290584	0	11290584	A	G
11	chr11_11291987	0	11291987	G	A
11	chr11_11296755	0	11296755	G	C
11	chr11_11302246	0	11302246	T	C
11	chr11_11316219	0	11316219	T	A
11	chr11_11328720	0	11328720	A	G
11	chr11_11328984	0	11328984	G	A
11	chr11_11346338	0	11346338	A	G
11	chr11_11346894	0	11346894	G	T
11	chr11_11350167	0	11350167	G	C
11	chr11_11354459	0	11354459	G	C
11	chr11_11358729	0	11358729	G	T
11	chr11_11359377	0	11359377	C	T
11	chr11_11362993	0	11362993	T	C
11	chr11_11364127	0	11364127	A	G
11	chr11_11364250	0	11364250	A	C
11	chr11_11366905	0	11366905	T	C
11	chr11_11373673	0	11373673	C	T
11	chr11_11374150	0	11374150	C	T
11	chr11_11375747	0	11375747	T	C
11	chr11_11376285	0	11376285	G	A
11	chr11_11379017	0	11379017	C	T
11	chr11_11381590	0	11381590	C	T
11	chr11_11388171	0	11388171	T	G
11	chr11_11390553	0	11390553	T	C
11	chr11_11393266	0	11393266	A	G
11	chr11_11402048	0	11402048	G	A
11	chr11_11406861	0	11406861	G	A
11	chr11_11408233	0	11408233	T	C
11	chr11_11427306	0	11427306	A	G
11	chr11_11429393	0	11429393	G	A
11	chr11_11435041	0	11435041	A	G
11	chr11_11438139	0	11438139	T	C
11	chr11_11447303	0	11447303	A	G
11	chr11_11447950	0	11447950	G	C
11	chr11_11449793	0	11449793	A	T
11	chr11_11450864	0	11450864	T	C
11	chr11_11455115	0	11455115	G	T
11	chr11_11456047	0	11456047	T	C
11	chr11_11464400	0	11464400	A	G
11	chr11_11466832	0	11466832	T	C
11	chr11_11476048	0	11476048	A	G
11	chr11_11481679	0	11481679	G	A
11	chr11_11486074	0	11486074	A	G
11	chr11_11488755	0	11488755	A	C
11	chr11_11498667	0	11498667	G	A
11	chr11_11501317	0	11501317	A	G
11	chr11_11504959	0	11504959	A	G
11	chr11_11508090	0	11508090	G	C
11	chr11_11511348	0	11511348	T	G
11	chr11_11513473	0	11513473	T	G
11	chr11_11514874	0	11514874	G	T
11	chr11_11515331	0	11515331	T	G
11	chr11_11530325	0	11530325	A	G
11	chr11_11543857	0	11543857	G	A
11	chr11_11545920	0	11545920	A	G
11	chr11_11553445	0	11553445	G	A
11	chr11_11585021	0	11585021	C	A
11	chr11_11587633	0	11587633	G	A
11	chr11_11596528	0	11596528	A	C
11	chr11_11605682	0	11605682	T	G
11	chr11_11610530	0	11610530	G	A
11	chr11_11610782	0	11610782	C	T
11	chr11_11622586	0	11622586	A	T
11	chr11_11625771	0	11625771	A	G
11	chr11_11633303	0	11633303	T	A
11	chr11_11635795	0	11635795	G	C
11	chr11_11653012	0	11653012	G	A
11	chr11_11655097	0	11655097	G	T
11	chr11_11655748	0	11655748	G	A
11	chr11_11661945	0	11661945	A	G
11	chr11_11667661	0	11667661	G	A
11	chr11_11670648	0	11670648	A	G
11	chr11_11675139	0	11675139	T	C
11	chr11_11677282	0	11677282	G	A
11	chr11_11689348	0	11689348	T	G
11	chr11_11702683	0	11702683	G	A
11	chr11_11703027	0	11703027	A	G
11	chr11_11710078	0	11710078	C	A
11	chr11_11711712	0	11711712	C	T
11	chr11_11714584	0	11714584	A	G
11	chr11_11715354	0	11715354	T	C
11	chr11_11730508	0	11730508	C	T
11	chr11_11739099	0	11739099	C	T
11	chr11_11739448	0	11739448	T	C
11	chr11_11743360	0	11743360	A	G
11	chr11_11744507	0	11744507	G	A
11	chr11_11745727	0	11745727	G	A
11	chr11_11747035	0	11747035	A	G
11	chr11_11757547	0	11757547	C	G
11	chr11_11783797	0	11783797	A	C
11	chr11_11788222	0	11788222	A	G
11	chr11_11792920	0	11792920	T	C
11	chr11_11793033	0	11793033	A	G
11	chr11_11799959	0	11799959	C	T
11	chr11_11801823	0	11801823	A	G
11	chr11_11807854	0	11807854	G	T
11	chr11_11816151	0	11816151	C	T
11	chr11_11825756	0	11825756	T	C
11	chr11_11840234	0	11840234	G	A
11	chr11_11842568	0	11842568	T	C
11	chr11_11846808	0	11846808	A	G
11	chr11_11860086	0	11860086	A	C
11	chr11_11882711	0	11882711	G	A
11	chr11_11886557	0	11886557	A	C
11	chr11_11888678	0	11888678	G	A
11	chr11_11889249	0	11889249	C	G
11	chr11_11893801	0	11893801	C	T
11	chr11_11909326	0	11909326	A	T
11	chr11_11912667	0	11912667	G	A
11	chr11_11914187	0	11914187	T	C
11	chr11_11916347	0	11916347	C	T
11	chr11_11923918	0	11923918	A	C
11	chr11_11927896	0	11927896	G	T
11	chr11_11932349	0	11932349	G	A
11	chr11_11934054	0	11934054	G	A
11	chr11_11934668	0	11934668	A	G
11	chr11_11938256	0	11938256	A	G
11	chr11_11949973	0	11949973	C	T
11	chr11_11953448	0	11953448	G	C
11	chr11_11955086	0	11955086	A	G
11	chr11_11955417	0	11955417	A	T
11	chr11_11970898	0	11970898	T	C
11	chr11_11975762	0	11975762	A	G
11	chr11_11976485	0	11976485	C	T
11	chr11_11982619	0	11982619	A	T
11	chr11_11983113	0	11983113	A	G
11	chr11_12000487	0	12000487	T	A
11	chr11_12002260	0	12002260	A	G
11	chr11_12003273	0	12003273	A	C
11	chr11_12006458	0	12006458	G	A
11	chr11_12008446	0	12008446	A	G
11	chr11_12008808	0	12008808	G	A
11	chr11_12027437	0	12027437	G	A
11	chr11_12035654	0	12035654	A	T
11	chr11_12039283	0	12039283	A	G
11	chr11_12042826	0	12042826	G	A
11	chr11_12042861	0	12042861	G	A
11	chr11_12044095	0	12044095	A	C
11	chr11_12044644	0	12044644	A	C
11	chr11_12049467	0	12049467	T	C
11	chr11_12053018	0	12053018	C	T
11	chr11_12053286	0	12053286	C	A
11	chr11_12055613	0	12055613	T	A
11	chr11_12058392	0	12058392	T	C
11	chr11_12059812	0	12059812	A	G
11	chr11_12062370	0	12062370	T	C
11	chr11_12065111	0	12065111	G	C
11	chr11_12065994	0	12065994	C	T
11	chr11_12068701	0	12068701	G	A
11	chr11_12070153	0	12070153	C	A
11	chr11_12071740	0	12071740	C	A
11	chr11_12071873	0	12071873	G	A
11	chr11_12074818	0	12074818	T	C
11	chr11_12076062	0	12076062	G	C
11	chr11_12085715	0	12085715	T	G
11	chr11_12085831	0	12085831	C	G
11	chr11_12089780	0	12089780	T	G
11	chr11_12090646	0	12090646	G	A
11	chr11_12093629	0	12093629	A	G
11	chr11_12098740	0	12098740	A	G
11	chr11_12109779	0	12109779	C	A
11	chr11_12110493	0	12110493	T	C
11	chr11_12110614	0	12110614	T	G
11	chr11_12113439	0	12113439	C	T
11	chr11_12114346	0	12114346	A	C
11	chr11_12115264	0	12115264	A	G
11	chr11_12134160	0	12134160	C	A
11	chr11_12143434	0	12143434	T	C
11	chr11_12147223	0	12147223	G	A
11	chr11_12153326	0	12153326	A	G
11	chr11_12155833	0	12155833	T	A
11	chr11_12161831	0	12161831	A	T
11	chr11_12163844	0	12163844	C	T
11	chr11_12167709	0	12167709	G	A
11	chr11_12175358	0	12175358	C	T
11	chr11_12183523	0	12183523	C	T
11	chr11_12184309	0	12184309	A	G
11	chr11_12188228	0	12188228	C	T
11	chr11_12196622	0	12196622	A	T
11	chr11_12196929	0	12196929	A	G
11	chr11_12200799	0	12200799	A	G
11	chr11_12209053	0	12209053	T	C
11	chr11_12217595	0	12217595	C	T
11	chr11_12218535	0	12218535	A	G
11	chr11_12218599	0	12218599	T	C
11	chr11_12222398	0	12222398	T	C
11	chr11_12225102	0	12225102	C	G
11	chr11_12226229	0	12226229	T	C
11	chr11_12228768	0	12228768	G	C
11	chr11_12234192	0	12234192	G	A
11	chr11_12236289	0	12236289	T	C
11	chr11_12237440	0	12237440	G	C
11	chr11_12240269	0	12240269	A	G
11	chr11_12249354	0	12249354	C	G
11	chr11_12253352	0	12253352	T	A
11	chr11_12254271	0	12254271	C	T
11	chr11_12259630	0	12259630	T	C
11	chr11_12267271	0	12267271	T	C
11	chr11_12272154	0	12272154	T	C
11	chr11_12272840	0	12272840	C	A
11	chr11_12274083	0	12274083	T	C
11	chr11_12277808	0	12277808	C	T
11	chr11_12284854	0	12284854	A	G
11	chr11_12285493	0	12285493	C	G
11	chr11_12288543	0	12288543	A	G
11	chr11_12294872	0	12294872	T	C
11	chr11_12298624	0	12298624	C	A
11	chr11_12298756	0	12298756	G	C
11	chr11_12302791	0	12302791	C	G
11	chr11_12303399	0	12303399	G	A
11	chr11_12305932	0	12305932	T	C
11	chr11_12308345	0	12308345	T	C
11	chr11_12308757	0	12308757	G	A
11	chr11_12321057	0	12321057	A	G
11	chr11_12338858	0	12338858	T	C
11	chr11_12343855	0	12343855	T	C
11	chr11_12347253	0	12347253	T	A
11	chr11_12352998	0	12352998	A	C
11	chr11_12357698	0	12357698	C	T
11	chr11_12359745	0	12359745	T	C
11	chr11_12373290	0	12373290	G	A
11	chr11_12377239	0	12377239	A	G
11	chr11_12383522	0	12383522	A	G
11	chr11_12386892	0	12386892	T	C
11	chr11_12391636	0	12391636	T	C
11	chr11_12404741	0	12404741	C	A
11	chr11_12405276	0	12405276	G	C
11	chr11_12405963	0	12405963	C	G
11	chr11_12415153	0	12415153	A	G
11	chr11_12415840	0	12415840	A	G
11	chr11_12418930	0	12418930	T	C
11	chr11_12436206	0	12436206	A	G
11	chr11_12437088	0	12437088	G	A
11	chr11_12440110	0	12440110	T	A
11	chr11_12446435	0	12446435	C	T
11	chr11_12449866	0	12449866	T	C
11	chr11_12462915	0	12462915	C	G
11	chr11_12466007	0	12466007	T	C
11	chr11_12466940	0	12466940	G	A
11	chr11_12475379	0	12475379	T	C
11	chr11_12478272	0	12478272	G	C
11	chr11_12480353	0	12480353	G	A
11	chr11_12484086	0	12484086	C	T
11	chr11_12484201	0	12484201	A	G
11	chr11_12484591	0	12484591	A	G
11	chr11_12489905	0	12489905	G	A
11	chr11_12490520	0	12490520	G	C
11	chr11_12490902	0	12490902	G	T
11	chr11_12494554	0	12494554	G	A
11	chr11_12496597	0	12496597	C	T
11	chr11_12498758	0	12498758	T	C
11	chr11_12500397	0	12500397	A	G
11	chr11_12502557	0	12502557	G	T
11	chr11_12511957	0	12511957	T	C
11	chr11_12512475	0	12512475	A	G
11	chr11_12514993	0	12514993	A	C
11	chr11_12515538	0	12515538	G	C
11	chr11_12515851	0	12515851	G	A
11	chr11_12516064	0	12516064	G	C
11	chr11_12519000	0	12519000	A	C
11	chr11_12526550	0	12526550	T	C
11	chr11_12528674	0	12528674	A	G
11	chr11_12538364	0	12538364	T	C
11	chr11_12545886	0	12545886	C	T
11	chr11_12547867	0	12547867	T	C
11	chr11_12549773	0	12549773	T	G
11	chr11_12550494	0	12550494	T	C
11	chr11_12551578	0	12551578	G	A
11	chr11_12552069	0	12552069	T	C
11	chr11_12554666	0	12554666	A	C
11	chr11_12555567	0	12555567	T	C
11	chr11_12556153	0	12556153	C	T
11	chr11_12556886	0	12556886	T	C
11	chr11_12559185	0	12559185	A	G
11	chr11_12563088	0	12563088	T	C
11	chr11_12563662	0	12563662	C	G
11	chr11_12571226	0	12571226	A	G
11	chr11_12572286	0	12572286	A	G
11	chr11_12572699	0	12572699	G	T
11	chr11_12575076	0	12575076	T	G
11	chr11_12577571	0	12577571	A	G
11	chr11_12578059	0	12578059	C	G
11	chr11_12583351	0	12583351	T	C
11	chr11_12583847	0	12583847	T	C
11	chr11_12592142	0	12592142	T	G
11	chr11_12599062	0	12599062	A	C
11	chr11_12603181	0	12603181	C	G
11	chr11_12615189	0	12615189	C	T
11	chr11_12623793	0	12623793	C	T
11	chr11_12626375	0	12626375	C	G
11	chr11_12639072	0	12639072	G	C
11	chr11_12639776	0	12639776	A	G
11	chr11_12656171	0	12656171	T	C
11	chr11_12657032	0	12657032	A	G
11	chr11_12657445	0	12657445	C	T
11	chr11_12664370	0	12664370	A	G
11	chr11_12664829	0	12664829	G	A
11	chr11_12672534	0	12672534	G	C
11	chr11_12675652	0	12675652	T	C
11	chr11_12676716	0	12676716	T	C
11	chr11_12678287	0	12678287	C	T
11	chr11_12680678	0	12680678	T	C
11	chr11_12682466	0	12682466	T	C
11	chr11_12688547	0	12688547	C	G
11	chr11_12689914	0	12689914	T	C
11	chr11_12691168	0	12691168	C	T
11	chr11_12696948	0	12696948	T	C
11	chr11_12697119	0	12697119	A	G
11	chr11_12709630	0	12709630	C	A
11	chr11_12717274	0	12717274	A	G
11	chr11_12718248	0	12718248	G	A
11	chr11_12720223	0	12720223	T	C
11	chr11_12733291	0	12733291	T	C
11	chr11_12737076	0	12737076	A	G
11	chr11_12748749	0	12748749	T	C
11	chr11_12749531	0	12749531	A	G
11	chr11_12749673	0	12749673	T	G
11	chr11_12752389	0	12752389	G	T
11	chr11_12756982	0	12756982	T	C
11	chr11_12757291	0	12757291	A	G
11	chr11_12771105	0	12771105	T	C
11	chr11_12780096	0	12780096	A	G
11	chr11_12780297	0	12780297	G	A
11	chr11_12783264	0	12783264	A	G
11	chr11_12784297	0	12784297	T	C
11	chr11_12786440	0	12786440	T	C
11	chr11_12788098	0	12788098	T	C
11	chr11_12792329	0	12792329	C	T
11	chr11_12792614	0	12792614	G	A
11	chr11_12795103	0	12795103	A	G
11	chr11_12796415	0	12796415	C	G
11	chr11_12797045	0	12797045	G	A
11	chr11_12813813	0	12813813	A	G
11	chr11_12813849	0	12813849	G	A
11	chr11_12819194	0	12819194	A	G
11	chr11_12820580	0	12820580	T	C
11	chr11_12836498	0	12836498	T	C
11	chr11_12839094	0	12839094	G	A
11	chr11_12852093	0	12852093	G	A
11	chr11_12854847	0	12854847	A	G
11	chr11_12855395	0	12855395	T	C
11	chr11_12855524	0	12855524	G	C
11	chr11_12863484	0	12863484	A	T
11	chr11_12868136	0	12868136	C	T
11	chr11_12869687	0	12869687	A	G
11	chr11_12874718	0	12874718	A	G
11	chr11_12876369	0	12876369	G	A
11	chr11_12885567	0	12885567	C	A
11	chr11_12886535	0	12886535	G	A
11	chr11_12887081	0	12887081	A	G
11	chr11_12889533	0	12889533	C	T
11	chr11_12892780	0	12892780	G	A
11	chr11_12897912	0	12897912	C	G
11	chr11_12909190	0	12909190	C	T
11	chr11_12909832	0	12909832	T	C
11	chr11_12910976	0	12910976	G	T
11	chr11_12918961	0	12918961	A	G
11	chr11_12919666	0	12919666	T	G
11	chr11_12928625	0	12928625	T	C
11	chr11_12932134	0	12932134	A	G
11	chr11_12934967	0	12934967	C	T
11	chr11_12940137	0	12940137	C	T
11	chr11_12940452	0	12940452	C	T
11	chr11_12941332	0	12941332	T	C
11	chr11_12947049	0	12947049	C	T
11	chr11_12947694	0	12947694	G	C
11	chr11_12948290	0	12948290	C	G
11	chr11_12951853	0	12951853	G	A
11	chr11_12954953	0	12954953	T	C
11	chr11_12955252	0	12955252	T	C
11	chr11_12957162	0	12957162	G	C
11	chr11_12957862	0	12957862	A	C
11	chr11_12959803	0	12959803	C	T
11	chr11_12960169	0	12960169	C	T
11	chr11_12968916	0	12968916	T	C
11	chr11_12969627	0	12969627	C	T
11	chr11_12971500	0	12971500	T	C
11	chr11_12971691	0	12971691	T	C
11	chr11_12972656	0	12972656	C	A
11	chr11_12976220	0	12976220	A	T
11	chr11_12978057	0	12978057	C	T
11	chr11_12978388	0	12978388	T	C
11	chr11_12990592	0	12990592	A	G
11	chr11_12998536	0	12998536	T	C
11	chr11_13004088	0	13004088	C	A
11	chr11_13007839	0	13007839	C	G
11	chr11_13009668	0	13009668	A	G
11	chr11_13009838	0	13009838	C	T
11	chr11_13010387	0	13010387	T	C
11	chr11_13014428	0	13014428	A	G
11	chr11_13022590	0	13022590	A	G
11	chr11_13023841	0	13023841	C	T
11	chr11_13025274	0	13025274	T	G
11	chr11_13029820	0	13029820	C	T
11	chr11_13032725	0	13032725	T	A
11	chr11_13046274	0	13046274	C	T
11	chr11_13046355	0	13046355	A	G
11	chr11_13051251	0	13051251	C	T
11	chr11_13068015	0	13068015	T	C
11	chr11_13070024	0	13070024	G	A
11	chr11_13072936	0	13072936	A	G
11	chr11_13075720	0	13075720	C	T
11	chr11_13093743	0	13093743	C	T
11	chr11_13096787	0	13096787	T	C
11	chr11_13098979	0	13098979	A	C
11	chr11_13100736	0	13100736	C	G
11	chr11_13104300	0	13104300	C	T
11	chr11_13106615	0	13106615	T	C
11	chr11_13107868	0	13107868	T	C
11	chr11_13121132	0	13121132	A	G
11	chr11_13122885	0	13122885	C	T
11	chr11_13131121	0	13131121	C	T
11	chr11_13154751	0	13154751	T	C
11	chr11_13156738	0	13156738	A	G
11	chr11_13158552	0	13158552	C	T
11	chr11_13162162	0	13162162	C	T
11	chr11_13162499	0	13162499	T	C
11	chr11_13170046	0	13170046	A	G
11	chr11_13170656	0	13170656	T	C
11	chr11_13177815	0	13177815	A	G
11	chr11_13183810	0	13183810	C	G
11	chr11_13194004	0	13194004	G	T
11	chr11_13200970	0	13200970	A	G
11	chr11_13207561	0	13207561	G	A
11	chr11_13216380	0	13216380	A	G
11	chr11_13221789	0	13221789	G	T
11	chr11_13242264	0	13242264	A	G
11	chr11_13245414	0	13245414	G	C
11	chr11_13250142	0	13250142	T	C
11	chr11_13253025	0	13253025	G	A
11	chr11_13254327	0	13254327	C	G
11	chr11_13260118	0	13260118	A	T
11	chr11_13266112	0	13266112	T	C
11	chr11_13266481	0	13266481	C	A
11	chr11_13269564	0	13269564	G	A
11	chr11_13278492	0	13278492	G	T
11	chr11_13279812	0	13279812	C	T
11	chr11_13281093	0	13281093	C	T
11	chr11_13281328	0	13281328	C	T
11	chr11_13286047	0	13286047	A	T
11	chr11_13286085	0	13286085	T	A
11	chr11_13294144	0	13294144	T	C
11	chr11_13302954	0	13302954	A	G
11	chr11_13311853	0	13311853	A	G
11	chr11_13314206	0	13314206	C	T
11	chr11_13325627	0	13325627	C	G
11	chr11_13333805	0	13333805	G	A
11	chr11_13334759	0	13334759	T	G
11	chr11_13338303	0	13338303	A	G
11	chr11_13341122	0	13341122	A	G
11	chr11_13357373	0	13357373	A	G
11	chr11_13358427	0	13358427	C	A
11	chr11_13360207	0	13360207	A	G
11	chr11_13361393	0	13361393	G	T
11	chr11_13369810	0	13369810	A	G
11	chr11_13370774	0	13370774	C	T
11	chr11_13382542	0	13382542	A	G
11	chr11_13382647	0	13382647	T	A
11	chr11_13388858	0	13388858	G	A
11	chr11_13397241	0	13397241	C	T
11	chr11_13404945	0	13404945	T	C
11	chr11_13405026	0	13405026	T	G
11	chr11_13407165	0	13407165	T	C
11	chr11_13419164	0	13419164	A	G
11	chr11_13421075	0	13421075	G	A
11	chr11_13421690	0	13421690	C	G
11	chr11_13424038	0	13424038	A	G
11	chr11_13425501	0	13425501	C	A
11	chr11_13429754	0	13429754	A	G
11	chr11_13430326	0	13430326	T	C
11	chr11_13435676	0	13435676	C	G
11	chr11_13435797	0	13435797	G	C
11	chr11_13436924	0	13436924	G	A
11	chr11_13439252	0	13439252	G	A
11	chr11_13440152	0	13440152	C	G
11	chr11_13441148	0	13441148	G	A
11	chr11_13441281	0	13441281	T	C
11	chr11_13444759	0	13444759	C	A
11	chr11_13449244	0	13449244	G	A
11	chr11_13449597	0	13449597	A	G
11	chr11_13455434	0	13455434	G	A
11	chr11_13455961	0	13455961	A	G
11	chr11_13461801	0	13461801	T	G
11	chr11_13464778	0	13464778	G	A
11	chr11_13466778	0	13466778	T	G
11	chr11_13468679	0	13468679	A	G
11	chr11_13471147	0	13471147	A	G
11	chr11_13473343	0	13473343	C	T
11	chr11_13487531	0	13487531	T	C
11	chr11_13487846	0	13487846	T	C
11	chr11_13504300	0	13504300	C	G
11	chr11_13505121	0	13505121	A	G
11	chr11_13506155	0	13506155	C	T
11	chr11_13507492	0	13507492	G	C
11	chr11_13508814	0	13508814	G	A
11	chr11_13510630	0	13510630	G	T
11	chr11_13516304	0	13516304	C	A
11	chr11_13522844	0	13522844	A	G
11	chr11_13523336	0	13523336	T	C
11	chr11_13523337	0	13523337	A	G
11	chr11_13532012	0	13532012	T	C
11	chr11_13535515	0	13535515	G	A
11	chr11_13538688	0	13538688	C	T
11	chr11_13539937	0	13539937	A	G
11	chr11_13544458	0	13544458	A	G
11	chr11_13546384	0	13546384	T	G
11	chr11_13553276	0	13553276	C	G
11	chr11_13558996	0	13558996	G	C
11	chr11_13560910	0	13560910	G	A
11	chr11_13561134	0	13561134	G	T
11	chr11_13561632	0	13561632	C	T
11	chr11_13567372	0	13567372	A	G
11	chr11_13569223	0	13569223	T	C
11	chr11_13573060	0	13573060	A	G
11	chr11_13573467	0	13573467	G	A
11	chr11_13573802	0	13573802	T	A
11	chr11_13575254	0	13575254	A	G
11	chr11_13576502	0	13576502	A	G
11	chr11_13584482	0	13584482	T	G
11	chr11_13592139	0	13592139	G	A
11	chr11_13593225	0	13593225	C	G
11	chr11_13596061	0	13596061	G	T
11	chr11_13597795	0	13597795	G	A
11	chr11_13602156	0	13602156	G	T
11	chr11_13602840	0	13602840	T	C
11	chr11_13603070	0	13603070	A	G
11	chr11_13609184	0	13609184	T	C
11	chr11_13612712	0	13612712	C	G
11	chr11_13615057	0	13615057	A	G
11	chr11_13620202	0	13620202	T	C
11	chr11_13626248	0	13626248	T	C
11	chr11_13629719	0	13629719	T	C
11	chr11_13638614	0	13638614	G	C
11	chr11_13640489	0	13640489	T	C
11	chr11_13642764	0	13642764	T	A
11	chr11_13644194	0	13644194	C	G
11	chr11_13644244	0	13644244	G	T
11	chr11_13644857	0	13644857	C	G
11	chr11_13646545	0	13646545	C	T
11	chr11_13647328	0	13647328	T	C
11	chr11_13647609	0	13647609	G	T
11	chr11_13652105	0	13652105	T	C
11	chr11_13655681	0	13655681	A	G
11	chr11_13657264	0	13657264	G	A
11	chr11_13664118	0	13664118	T	C
11	chr11_13667177	0	13667177	G	A
11	chr11_13667636	0	13667636	A	G
11	chr11_13672719	0	13672719	G	A
11	chr11_13676794	0	13676794	T	C
11	chr11_13677007	0	13677007	T	C
11	chr11_13677405	0	13677405	C	T
11	chr11_13683328	0	13683328	C	T
11	chr11_13693816	0	13693816	G	T
11	chr11_13697684	0	13697684	T	G
11	chr11_13698719	0	13698719	A	G
11	chr11_13699174	0	13699174	A	C
11	chr11_13700965	0	13700965	A	C
11	chr11_13710588	0	13710588	T	C
11	chr11_13711742	0	13711742	T	A
11	chr11_13713549	0	13713549	T	C
11	chr11_13717751	0	13717751	A	G
11	chr11_13717839	0	13717839	A	G
11	chr11_13720659	0	13720659	A	G
11	chr11_13727658	0	13727658	A	G
11	chr11_13731919	0	13731919	C	T
11	chr11_13736555	0	13736555	T	G
11	chr11_13739612	0	13739612	T	G
11	chr11_13755628	0	13755628	G	A
11	chr11_13756121	0	13756121	C	A
11	chr11_13757724	0	13757724	T	G
11	chr11_13759365	0	13759365	A	G
11	chr11_13761303	0	13761303	C	T
11	chr11_13763492	0	13763492	A	G
11	chr11_13768685	0	13768685	C	T
11	chr11_13769169	0	13769169	T	C
11	chr11_13772944	0	13772944	T	C
11	chr11_13777360	0	13777360	T	C
11	chr11_13779418	0	13779418	A	G
11	chr11_13789901	0	13789901	C	T
11	chr11_13790127	0	13790127	A	G
11	chr11_13790550	0	13790550	T	C
11	chr11_13798964	0	13798964	G	C
11	chr11_13802935	0	13802935	A	G
11	chr11_13803640	0	13803640	A	G
11	chr11_13805412	0	13805412	T	C
11	chr11_13816188	0	13816188	T	C
11	chr11_13817398	0	13817398	A	G
11	chr11_13822087	0	13822087	T	C
11	chr11_13822174	0	13822174	A	G
11	chr11_13829963	0	13829963	G	C
11	chr11_13832334	0	13832334	A	T
11	chr11_13832692	0	13832692	T	G
11	chr11_13836249	0	13836249	C	T
11	chr11_13836405	0	13836405	A	C
11	chr11_13837380	0	13837380	A	G
11	chr11_13845955	0	13845955	C	A
11	chr11_13846861	0	13846861	G	T
11	chr11_13850725	0	13850725	T	C
11	chr11_13854582	0	13854582	T	C
11	chr11_13859345	0	13859345	T	C
11	chr11_13859577	0	13859577	T	C
11	chr11_13863446	0	13863446	A	G
11	chr11_13865007	0	13865007	G	A
11	chr11_13867591	0	13867591	C	T
11	chr11_13870013	0	13870013	A	T
11	chr11_13877400	0	13877400	G	C
11	chr11_13877540	0	13877540	T	A
11	chr11_13879641	0	13879641	A	G
11	chr11_13884589	0	13884589	C	T
11	chr11_13886102	0	13886102	T	C
11	chr11_13893270	0	13893270	G	A
11	chr11_13897420	0	13897420	G	C
11	chr11_13898365	0	13898365	A	G
11	chr11_13900173	0	13900173	T	G
11	chr11_13911655	0	13911655	T	C
11	chr11_13912305	0	13912305	C	T
11	chr11_13912599	0	13912599	T	G
11	chr11_13915136	0	13915136	A	G
11	chr11_13917021	0	13917021	A	G
11	chr11_13918691	0	13918691	A	C
11	chr11_13923889	0	13923889	G	A
11	chr11_13927643	0	13927643	C	T
11	chr11_13927676	0	13927676	T	C
11	chr11_13929748	0	13929748	G	A
11	chr11_13940988	0	13940988	A	C
11	chr11_13941119	0	13941119	T	C
11	chr11_13949794	0	13949794	G	A
11	chr11_13951880	0	13951880	T	C
11	chr11_13957989	0	13957989	T	C
11	chr11_13960027	0	13960027	C	G
11	chr11_13960343	0	13960343	C	G
11	chr11_13963570	0	13963570	A	G
11	chr11_13964078	0	13964078	T	C
11	chr11_13966567	0	13966567	A	G
11	chr11_13972137	0	13972137	G	A
11	chr11_13972738	0	13972738	C	T
11	chr11_13979317	0	13979317	T	C
11	chr11_13979357	0	13979357	C	G
11	chr11_13983766	0	13983766	G	C
11	chr11_13984941	0	13984941	C	T
11	chr11_13987047	0	13987047	T	C
11	chr11_13987618	0	13987618	T	C
11	chr11_13989294	0	13989294	T	C
11	chr11_13990388	0	13990388	A	G
11	chr11_13990500	0	13990500	C	G
11	chr11_13994966	0	13994966	T	C
11	chr11_13997094	0	13997094	T	C
11	chr11_13999589	0	13999589	G	A
11	chr11_14003320	0	14003320	T	A
11	chr11_14009792	0	14009792	G	A
11	chr11_14014594	0	14014594	T	C
11	chr11_14015376	0	14015376	T	C
11	chr11_14017193	0	14017193	C	T
11	chr11_14019288	0	14019288	C	T
11	chr11_14025088	0	14025088	A	G
11	chr11_14025370	0	14025370	A	G
11	chr11_14026754	0	14026754	A	G
11	chr11_14027557	0	14027557	C	T
11	chr11_14030951	0	14030951	G	A
11	chr11_14033953	0	14033953	C	G
11	chr11_14038181	0	14038181	G	A
11	chr11_14039636	0	14039636	G	A
11	chr11_14040540	0	14040540	T	C
11	chr11_14045480	0	14045480	G	A
11	chr11_14047742	0	14047742	A	G
11	chr11_14050160	0	14050160	G	A
11	chr11_14053563	0	14053563	G	A
11	chr11_14054528	0	14054528	T	C
11	chr11_14055405	0	14055405	T	G
11	chr11_14066614	0	14066614	G	T
11	chr11_14069337	0	14069337	C	A
11	chr11_14071312	0	14071312	G	C
11	chr11_14085135	0	14085135	G	A
11	chr11_14089804	0	14089804	G	T
11	chr11_14105876	0	14105876	T	C
11	chr11_14107610	0	14107610	G	C
11	chr11_14112114	0	14112114	A	T
11	chr11_14114723	0	14114723	C	A
11	chr11_14132092	0	14132092	T	A
11	chr11_14147315	0	14147315	T	C
11	chr11_14148588	0	14148588	A	G
11	chr11_14148928	0	14148928	T	C
11	chr11_14153707	0	14153707	T	C
11	chr11_14165453	0	14165453	G	A
11	chr11_14166298	0	14166298	G	A
11	chr11_14173108	0	14173108	A	T
11	chr11_14178816	0	14178816	T	A
11	chr11_14182336	0	14182336	C	T
11	chr11_14183334	0	14183334	T	C
11	chr11_14183410	0	14183410	T	C
11	chr11_14184012	0	14184012	A	T
11	chr11_14184491	0	14184491	C	T
11	chr11_14195144	0	14195144	C	A
11	chr11_14199069	0	14199069	T	C
11	chr11_14199180	0	14199180	A	T
11	chr11_14212702	0	14212702	T	C
11	chr11_14213409	0	14213409	A	G
11	chr11_14221352	0	14221352	T	C
11	chr11_14225542	0	14225542	G	A
11	chr11_14229305	0	14229305	A	G
11	chr11_14230128	0	14230128	C	T
11	chr11_14233026	0	14233026	T	C
11	chr11_14233844	0	14233844	T	C
11	chr11_14243690	0	14243690	C	A
11	chr11_14245737	0	14245737	G	A
11	chr11_14249799	0	14249799	A	G
11	chr11_14257111	0	14257111	A	C
11	chr11_14264303	0	14264303	A	G
11	chr11_14267347	0	14267347	C	G
11	chr11_14268632	0	14268632	T	G
11	chr11_14271790	0	14271790	C	T
11	chr11_14272374	0	14272374	G	T
11	chr11_14282414	0	14282414	A	G
11	chr11_14295509	0	14295509	C	T
11	chr11_14296724	0	14296724	A	G
11	chr11_14304342	0	14304342	C	T
11	chr11_14318154	0	14318154	A	G
11	chr11_14319004	0	14319004	T	C
11	chr11_14323291	0	14323291	T	C
11	chr11_14330384	0	14330384	G	A
11	chr11_14338099	0	14338099	G	A
11	chr11_14340268	0	14340268	T	C
11	chr11_14341464	0	14341464	A	G
11	chr11_14352448	0	14352448	C	T
11	chr11_14353255	0	14353255	C	T
11	chr11_14358074	0	14358074	T	C
11	chr11_14359872	0	14359872	T	C
11	chr11_14364619	0	14364619	G	T
11	chr11_14367171	0	14367171	C	G
11	chr11_14369179	0	14369179	G	A
11	chr11_14377196	0	14377196	C	T
11	chr11_14377537	0	14377537	G	A
11	chr11_14377589	0	14377589	T	C
11	chr11_14379441	0	14379441	T	C
11	chr11_14390150	0	14390150	A	G
11	chr11_14395163	0	14395163	A	G
11	chr11_14397142	0	14397142	G	T
11	chr11_14399165	0	14399165	A	G
11	chr11_14401947	0	14401947	T	C
11	chr11_14403683	0	14403683	C	A
11	chr11_14409261	0	14409261	C	T
11	chr11_14409577	0	14409577	G	A
11	chr11_14411777	0	14411777	A	T
11	chr11_14415468	0	14415468	C	T
11	chr11_14416066	0	14416066	C	T
11	chr11_14416681	0	14416681	A	C
11	chr11_14423496	0	14423496	A	G
11	chr11_14430304	0	14430304	C	T
11	chr11_14434702	0	14434702	A	G
11	chr11_14438086	0	14438086	T	C
11	chr11_14439648	0	14439648	T	G
11	chr11_14447415	0	14447415	G	A
11	chr11_14450912	0	14450912	C	T
11	chr11_14452054	0	14452054	G	A
11	chr11_14457379	0	14457379	T	C
11	chr11_14476538	0	14476538	T	C
11	chr11_14478150	0	14478150	A	G
11	chr11_14488454	0	14488454	A	C
11	chr11_14488500	0	14488500	A	G
11	chr11_14488696	0	14488696	T	G
11	chr11_14491363	0	14491363	T	A
11	chr11_14492123	0	14492123	G	T
11	chr11_14492701	0	14492701	C	A
11	chr11_14494996	0	14494996	T	G
11	chr11_14500603	0	14500603	A	C
11	chr11_14501311	0	14501311	T	C
11	chr11_14503681	0	14503681	G	C
11	chr11_14504507	0	14504507	A	G
11	chr11_14506469	0	14506469	C	G
11	chr11_14509757	0	14509757	G	A
11	chr11_14512547	0	14512547	A	G
11	chr11_14512795	0	14512795	T	C
11	chr11_14515678	0	14515678	A	C
11	chr11_14515919	0	14515919	T	C
11	chr11_14517566	0	14517566	A	G
11	chr11_14525013	0	14525013	T	C
11	chr11_14527571	0	14527571	G	A
11	chr11_14530242	0	14530242	C	T
11	chr11_14537648	0	14537648	A	T
11	chr11_14539837	0	14539837	G	A
11	chr11_14540111	0	14540111	G	A
11	chr11_14540845	0	14540845	C	A
11	chr11_14541552	0	14541552	T	C
11	chr11_14544231	0	14544231	G	T
11	chr11_14545760	0	14545760	T	C
11	chr11_14545986	0	14545986	C	T
11	chr11_14547960	0	14547960	G	A
11	chr11_14551050	0	14551050	C	T
11	chr11_14563768	0	14563768	T	C
11	chr11_14569390	0	14569390	G	A
11	chr11_14572210	0	14572210	G	T
11	chr11_14573497	0	14573497	T	C
11	chr11_14575514	0	14575514	T	C
11	chr11_14579080	0	14579080	T	C
11	chr11_14579841	0	14579841	A	C
11	chr11_14584173	0	14584173	G	A
11	chr11_14586097	0	14586097	A	G
11	chr11_14586591	0	14586591	T	C
11	chr11_14588428	0	14588428	C	G
11	chr11_14593231	0	14593231	G	A
11	chr11_14593326	0	14593326	T	C
11	chr11_14595335	0	14595335	A	G
11	chr11_14598307	0	14598307	A	G
11	chr11_14603108	0	14603108	A	G
11	chr11_14607721	0	14607721	G	C
11	chr11_14615277	0	14615277	T	A
11	chr11_14621158	0	14621158	T	G
11	chr11_14621491	0	14621491	A	G
11	chr11_14622796	0	14622796	G	A
11	chr11_14625963	0	14625963	T	C
11	chr11_14627189	0	14627189	C	G
11	chr11_14628386	0	14628386	C	G
11	chr11_14629951	0	14629951	G	T
11	chr11_14635360	0	14635360	G	A
11	chr11_14637062	0	14637062	G	T
11	chr11_14637082	0	14637082	G	A
11	chr11_14637313	0	14637313	G	C
11	chr11_14658697	0	14658697	T	C
11	chr11_14659156	0	14659156	T	C
11	chr11_14659340	0	14659340	C	G
11	chr11_14674451	0	14674451	A	G
11	chr11_14703433	0	14703433	G	A
11	chr11_14714364	0	14714364	A	T
11	chr11_14720812	0	14720812	A	G
11	chr11_14722087	0	14722087	G	A
11	chr11_14731890	0	14731890	T	C
11	chr11_14746064	0	14746064	G	T
11	chr11_14747541	0	14747541	C	T
11	chr11_14765550	0	14765550	T	C
11	chr11_14768194	0	14768194	C	T
11	chr11_14778882	0	14778882	G	A
11	chr11_14779342	0	14779342	T	C
11	chr11_14781839	0	14781839	C	T
11	chr11_14784940	0	14784940	G	C
11	chr11_14785934	0	14785934	G	A
11	chr11_14790792	0	14790792	A	G
11	chr11_14792739	0	14792739	G	C
11	chr11_14795045	0	14795045	G	A
11	chr11_14795279	0	14795279	A	C
11	chr11_14796575	0	14796575	A	G
11	chr11_14797410	0	14797410	C	T
11	chr11_14800532	0	14800532	C	T
11	chr11_14802917	0	14802917	A	G
11	chr11_14809867	0	14809867	G	C
11	chr11_14818766	0	14818766	T	C
11	chr11_14824840	0	14824840	T	C
11	chr11_14831114	0	14831114	G	A
11	chr11_14831165	0	14831165	T	C
11	chr11_14835960	0	14835960	T	C
11	chr11_14836441	0	14836441	G	A
11	chr11_14851557	0	14851557	T	C
11	chr11_14852718	0	14852718	T	C
11	chr11_14853741	0	14853741	T	C
11	chr11_14861755	0	14861755	G	T
11	chr11_14870375	0	14870375	G	A
11	chr11_14870593	0	14870593	A	G
11	chr11_14876410	0	14876410	G	T
11	chr11_14876437	0	14876437	T	C
11	chr11_14877239	0	14877239	C	T
11	chr11_14882619	0	14882619	C	T
11	chr11_14892467	0	14892467	A	G
11	chr11_14902397	0	14902397	G	A
11	chr11_14913119	0	14913119	T	C
11	chr11_14914196	0	14914196	A	G
11	chr11_14917827	0	14917827	T	C
11	chr11_14922448	0	14922448	T	C
11	chr11_14923538	0	14923538	G	A
11	chr11_14925058	0	14925058	C	G
11	chr11_14935670	0	14935670	C	G
11	chr11_14943133	0	14943133	C	G
11	chr11_14950191	0	14950191	A	G
11	chr11_14950431	0	14950431	A	G
11	chr11_14954296	0	14954296	T	C
11	chr11_14965874	0	14965874	G	C
11	chr11_14982115	0	14982115	C	T
11	chr11_14986165	0	14986165	A	C
11	chr11_14992556	0	14992556	G	T
11	chr11_15006025	0	15006025	G	A
11	chr11_15006177	0	15006177	T	C
11	chr11_15010498	0	15010498	G	C
11	chr11_15010792	0	15010792	G	A
11	chr11_15016835	0	15016835	C	T
11	chr11_15031672	0	15031672	T	C
11	chr11_15038000	0	15038000	A	G
11	chr11_15038152	0	15038152	C	A
11	chr11_15045107	0	15045107	T	C
11	chr11_15049116	0	15049116	A	G
11	chr11_15049923	0	15049923	G	A
11	chr11_15051748	0	15051748	A	G
11	chr11_15054643	0	15054643	T	C
11	chr11_15059266	0	15059266	T	C
11	chr11_15063093	0	15063093	C	T
11	chr11_15073580	0	15073580	G	A
11	chr11_15075214	0	15075214	T	C
11	chr11_15076155	0	15076155	C	G
11	chr11_15083191	0	15083191	A	T
11	chr11_15083393	0	15083393	A	G
11	chr11_15093009	0	15093009	A	G
11	chr11_15100300	0	15100300	A	G
11	chr11_15107908	0	15107908	G	A
11	chr11_15110532	0	15110532	C	T
11	chr11_15111147	0	15111147	A	G
11	chr11_15111956	0	15111956	T	C
11	chr11_15118911	0	15118911	T	C
11	chr11_15128388	0	15128388	G	A
11	chr11_15147139	0	15147139	T	G
11	chr11_15148268	0	15148268	C	T
11	chr11_15153119	0	15153119	A	G
11	chr11_15160162	0	15160162	A	G
11	chr11_15163290	0	15163290	C	T
11	chr11_15163790	0	15163790	A	G
11	chr11_15164829	0	15164829	A	G
11	chr11_15166968	0	15166968	A	G
11	chr11_15170958	0	15170958	A	T
11	chr11_15171403	0	15171403	C	T
11	chr11_15174868	0	15174868	A	G
11	chr11_15177274	0	15177274	G	T
11	chr11_15177455	0	15177455	T	C
11	chr11_15177614	0	15177614	A	G
11	chr11_15179086	0	15179086	T	C
11	chr11_15182656	0	15182656	A	G
11	chr11_15188214	0	15188214	A	G
11	chr11_15189775	0	15189775	C	G
11	chr11_15203799	0	15203799	T	A
11	chr11_15209886	0	15209886	A	T
11	chr11_15211724	0	15211724	C	T
11	chr11_15213494	0	15213494	C	G
11	chr11_15216354	0	15216354	G	C
11	chr11_15231733	0	15231733	G	A
11	chr11_15231747	0	15231747	A	G
11	chr11_15233513	0	15233513	T	C
11	chr11_15239429	0	15239429	A	G
11	chr11_15258973	0	15258973	G	T
11	chr11_15262146	0	15262146	T	C
11	chr11_15271648	0	15271648	T	A
11	chr11_15275505	0	15275505	G	A
11	chr11_15280345	0	15280345	C	T
11	chr11_15285302	0	15285302	T	C
11	chr11_15288815	0	15288815	A	G
11	chr11_15294359	0	15294359	G	A
11	chr11_15296195	0	15296195	T	A
11	chr11_15296706	0	15296706	T	C
11	chr11_15300633	0	15300633	G	A
11	chr11_15301151	0	15301151	A	G
11	chr11_15302717	0	15302717	A	G
11	chr11_15311856	0	15311856	C	A
11	chr11_15317395	0	15317395	G	A
11	chr11_15320823	0	15320823	A	G
11	chr11_15325851	0	15325851	T	G
11	chr11_15329084	0	15329084	T	C
11	chr11_15329946	0	15329946	G	C
11	chr11_15333442	0	15333442	A	G
11	chr11_15334193	0	15334193	C	T
11	chr11_15334806	0	15334806	T	G
11	chr11_15337338	0	15337338	A	T
11	chr11_15350699	0	15350699	T	C
11	chr11_15353508	0	15353508	T	C
11	chr11_15356141	0	15356141	T	G
11	chr11_15356989	0	15356989	A	G
11	chr11_15359923	0	15359923	T	A
11	chr11_15371316	0	15371316	A	C
11	chr11_15381302	0	15381302	T	A
11	chr11_15385562	0	15385562	C	T
11	chr11_15386047	0	15386047	G	A
11	chr11_15393629	0	15393629	T	C
11	chr11_15395404	0	15395404	A	G
11	chr11_15396660	0	15396660	T	C
11	chr11_15400631	0	15400631	G	A
11	chr11_15401527	0	15401527	A	G
11	chr11_15409829	0	15409829	A	G
11	chr11_15413408	0	15413408	C	A
11	chr11_15414065	0	15414065	A	G
11	chr11_15415620	0	15415620	A	G
11	chr11_15416690	0	15416690	A	G
11	chr11_15420613	0	15420613	A	G
11	chr11_15422297	0	15422297	C	A
11	chr11_15425396	0	15425396	A	G
11	chr11_15427145	0	15427145	C	T
11	chr11_15430797	0	15430797	T	C
11	chr11_15434400	0	15434400	T	C
11	chr11_15435104	0	15435104	C	G
11	chr11_15438692	0	15438692	G	T
11	chr11_15438919	0	15438919	A	G
11	chr11_15441290	0	15441290	G	A
11	chr11_15444356	0	15444356	A	G
11	chr11_15445899	0	15445899	A	G
11	chr11_15447055	0	15447055	A	G
11	chr11_15447285	0	15447285	A	C
11	chr11_15450309	0	15450309	G	A
11	chr11_15454914	0	15454914	T	C
11	chr11_15458860	0	15458860	T	C
11	chr11_15462155	0	15462155	A	G
11	chr11_15469150	0	15469150	G	C
11	chr11_15473129	0	15473129	T	C
11	chr11_15474625	0	15474625	G	C
11	chr11_15499943	0	15499943	A	G
11	chr11_15503500	0	15503500	A	G
11	chr11_15503665	0	15503665	A	G
11	chr11_15509351	0	15509351	A	G
11	chr11_15511937	0	15511937	T	C
11	chr11_15517253	0	15517253	C	T
11	chr11_15525325	0	15525325	A	C
11	chr11_15528104	0	15528104	G	A
11	chr11_15532674	0	15532674	C	T
11	chr11_15533381	0	15533381	G	C
11	chr11_15541068	0	15541068	T	C
11	chr11_15542605	0	15542605	A	G
11	chr11_15543249	0	15543249	A	G
11	chr11_15543426	0	15543426	G	A
11	chr11_15547210	0	15547210	C	A
11	chr11_15551705	0	15551705	G	T
11	chr11_15560314	0	15560314	T	C
11	chr11_15564512	0	15564512	T	C
11	chr11_15568921	0	15568921	A	G
11	chr11_15570816	0	15570816	C	G
11	chr11_15575820	0	15575820	G	T
11	chr11_15579795	0	15579795	G	A
11	chr11_15580372	0	15580372	A	C
11	chr11_15581588	0	15581588	A	G
11	chr11_15581606	0	15581606	T	C
11	chr11_15592931	0	15592931	G	C
11	chr11_15594133	0	15594133	C	G
11	chr11_15595333	0	15595333	G	T
11	chr11_15597343	0	15597343	G	A
11	chr11_15598024	0	15598024	A	G
11	chr11_15602849	0	15602849	G	C
11	chr11_15602917	0	15602917	C	A
11	chr11_15603437	0	15603437	G	A
11	chr11_15611296	0	15611296	C	T
11	chr11_15614424	0	15614424	A	G
11	chr11_15616584	0	15616584	T	C
11	chr11_15617949	0	15617949	T	G
11	chr11_15632254	0	15632254	A	T
11	chr11_15641446	0	15641446	C	G
11	chr11_15652528	0	15652528	A	G
11	chr11_15656259	0	15656259	C	T
11	chr11_15674585	0	15674585	G	A
11	chr11_15675018	0	15675018	G	A
11	chr11_15676878	0	15676878	C	T
11	chr11_15677890	0	15677890	G	A
11	chr11_15680819	0	15680819	C	T
11	chr11_15683072	0	15683072	T	C
11	chr11_15683201	0	15683201	T	C
11	chr11_15686728	0	15686728	T	C
11	chr11_15688628	0	15688628	A	G
11	chr11_15699555	0	15699555	T	C
11	chr11_15701772	0	15701772	A	G
11	chr11_15722497	0	15722497	C	T
11	chr11_15728563	0	15728563	C	T
11	chr11_15731492	0	15731492	T	C
11	chr11_15736941	0	15736941	T	G
11	chr11_15742328	0	15742328	A	C
11	chr11_15747051	0	15747051	T	C
11	chr11_15747727	0	15747727	G	A
11	chr11_15748641	0	15748641	A	G
11	chr11_15760403	0	15760403	C	A
11	chr11_15760579	0	15760579	T	C
11	chr11_15761515	0	15761515	C	G
11	chr11_15774833	0	15774833	G	C
11	chr11_15783336	0	15783336	C	T
11	chr11_15784138	0	15784138	T	C
11	chr11_15784218	0	15784218	G	C
11	chr11_15791687	0	15791687	T	C
11	chr11_15793100	0	15793100	A	G
11	chr11_15794315	0	15794315	C	T
11	chr11_15801996	0	15801996	C	G
11	chr11_15802222	0	15802222	T	C
11	chr11_15802445	0	15802445	T	C
11	chr11_15803034	0	15803034	T	C
11	chr11_15803202	0	15803202	A	G
11	chr11_15804833	0	15804833	G	C
11	chr11_15807075	0	15807075	A	G
11	chr11_15810254	0	15810254	C	T
11	chr11_15833763	0	15833763	A	G
11	chr11_15838126	0	15838126	A	G
11	chr11_15845545	0	15845545	A	C
11	chr11_15845737	0	15845737	G	A
11	chr11_15846112	0	15846112	T	G
11	chr11_15847969	0	15847969	C	G
11	chr11_15854206	0	15854206	C	T
11	chr11_15863455	0	15863455	A	C
11	chr11_15870048	0	15870048	T	C
11	chr11_15870530	0	15870530	C	G
11	chr11_15876224	0	15876224	C	G
11	chr11_15877543	0	15877543	G	A
11	chr11_15878316	0	15878316	T	C
11	chr11_15885382	0	15885382	C	G
11	chr11_15885868	0	15885868	T	C
11	chr11_15888520	0	15888520	A	G
11	chr11_15892844	0	15892844	T	C
11	chr11_15897296	0	15897296	T	C
11	chr11_15903043	0	15903043	A	G
11	chr11_15905291	0	15905291	G	A
11	chr11_15906275	0	15906275	G	A
11	chr11_15912310	0	15912310	C	T
11	chr11_15919253	0	15919253	A	G
11	chr11_15921024	0	15921024	T	C
11	chr11_15926567	0	15926567	T	A
11	chr11_15927697	0	15927697	T	G
11	chr11_15943437	0	15943437	T	A
11	chr11_15943875	0	15943875	T	G
11	chr11_15947349	0	15947349	C	T
11	chr11_15956749	0	15956749	C	T
11	chr11_15969173	0	15969173	A	T
11	chr11_15978509	0	15978509	A	T
11	chr11_15979388	0	15979388	A	C
11	chr11_15979985	0	15979985	C	T
11	chr11_15982042	0	15982042	A	C
11	chr11_15988457	0	15988457	G	A
11	chr11_15989340	0	15989340	A	G
11	chr11_15992529	0	15992529	T	C
11	chr11_15993023	0	15993023	A	C
11	chr11_15995643	0	15995643	T	C
11	chr11_15997943	0	15997943	T	C
11	chr11_15999553	0	15999553	T	A
11	chr11_16012616	0	16012616	C	T
11	chr11_16014670	0	16014670	G	A
11	chr11_16025014	0	16025014	G	C
11	chr11_16029805	0	16029805	C	T
11	chr11_16044895	0	16044895	A	G
11	chr11_16058124	0	16058124	A	G
11	chr11_16066046	0	16066046	G	T
11	chr11_16090303	0	16090303	A	G
11	chr11_16106489	0	16106489	A	G
11	chr11_16115041	0	16115041	C	G
11	chr11_16120687	0	16120687	A	C
11	chr11_16121324	0	16121324	T	C
11	chr11_16127128	0	16127128	C	T
11	chr11_16140435	0	16140435	T	C
11	chr11_16140546	0	16140546	C	A
11	chr11_16148861	0	16148861	A	T
11	chr11_16151575	0	16151575	G	A
11	chr11_16158673	0	16158673	T	C
11	chr11_16165663	0	16165663	A	G
11	chr11_16167007	0	16167007	A	G
11	chr11_16200654	0	16200654	C	T
11	chr11_16207019	0	16207019	G	A
11	chr11_16208263	0	16208263	A	C
11	chr11_16227729	0	16227729	T	C
11	chr11_16230197	0	16230197	C	G
11	chr11_16231715	0	16231715	C	T
11	chr11_16233839	0	16233839	T	C
11	chr11_16233931	0	16233931	G	T
11	chr11_16234840	0	16234840	C	T
11	chr11_16248679	0	16248679	T	G
11	chr11_16250683	0	16250683	A	T
11	chr11_16254967	0	16254967	A	G
11	chr11_16255300	0	16255300	A	T
11	chr11_16255845	0	16255845	C	T
11	chr11_16259887	0	16259887	T	C
11	chr11_16263393	0	16263393	A	G
11	chr11_16275747	0	16275747	C	T
11	chr11_16275924	0	16275924	G	A
11	chr11_16279536	0	16279536	C	T
11	chr11_16284469	0	16284469	G	A
11	chr11_16286424	0	16286424	G	T
11	chr11_16294157	0	16294157	A	G
11	chr11_16294839	0	16294839	A	G
11	chr11_16295091	0	16295091	A	G
11	chr11_16299629	0	16299629	C	G
11	chr11_16311528	0	16311528	C	G
11	chr11_16319158	0	16319158	G	C
11	chr11_16319991	0	16319991	C	T
11	chr11_16321623	0	16321623	T	C
11	chr11_16323979	0	16323979	T	A
11	chr11_16327400	0	16327400	C	T
11	chr11_16330354	0	16330354	C	T
11	chr11_16344191	0	16344191	C	T
11	chr11_16345444	0	16345444	A	G
11	chr11_16349144	0	16349144	G	T
11	chr11_16355299	0	16355299	G	C
11	chr11_16371522	0	16371522	A	T
11	chr11_16378489	0	16378489	A	C
11	chr11_16382248	0	16382248	C	G
11	chr11_16392141	0	16392141	C	A
11	chr11_16400218	0	16400218	C	G
11	chr11_16406410	0	16406410	T	C
11	chr11_16409880	0	16409880	C	A
11	chr11_16413391	0	16413391	T	C
11	chr11_16413777	0	16413777	G	T
11	chr11_16414624	0	16414624	T	C
11	chr11_16417890	0	16417890	T	C
11	chr11_16418797	0	16418797	A	G
11	chr11_16419915	0	16419915	C	G
11	chr11_16423545	0	16423545	T	C
11	chr11_16424630	0	16424630	T	C
11	chr11_16435931	0	16435931	G	C
11	chr11_16438883	0	16438883	A	G
11	chr11_16450671	0	16450671	A	G
11	chr11_16452221	0	16452221	C	T
11	chr11_16452944	0	16452944	T	C
11	chr11_16455122	0	16455122	A	T
11	chr11_16456071	0	16456071	G	A
11	chr11_16456317	0	16456317	A	T
11	chr11_16459646	0	16459646	C	G
11	chr11_16465046	0	16465046	C	T
11	chr11_16465504	0	16465504	C	G
11	chr11_16472463	0	16472463	T	C
11	chr11_16472586	0	16472586	T	C
11	chr11_16475181	0	16475181	G	A
11	chr11_16476838	0	16476838	A	G
11	chr11_16479098	0	16479098	T	C
11	chr11_16480615	0	16480615	T	C
11	chr11_16482429	0	16482429	T	G
11	chr11_16487875	0	16487875	A	G
11	chr11_16493197	0	16493197	A	G
11	chr11_16498021	0	16498021	A	G
11	chr11_16502432	0	16502432	A	C
11	chr11_16505234	0	16505234	A	G
11	chr11_16508805	0	16508805	A	G
11	chr11_16512423	0	16512423	T	A
11	chr11_16516316	0	16516316	A	C
11	chr11_16519248	0	16519248	C	T
11	chr11_16530898	0	16530898	T	C
11	chr11_16532779	0	16532779	T	C
11	chr11_16542889	0	16542889	C	T
11	chr11_16543535	0	16543535	T	C
11	chr11_16550078	0	16550078	T	C
11	chr11_16550321	0	16550321	C	A
11	chr11_16555036	0	16555036	A	G
11	chr11_16558584	0	16558584	A	C
11	chr11_16561097	0	16561097	C	T
11	chr11_16568784	0	16568784	T	C
11	chr11_16580266	0	16580266	A	C
11	chr11_16581594	0	16581594	T	C
11	chr11_16582662	0	16582662	C	G
11	chr11_16602578	0	16602578	C	T
11	chr11_16607693	0	16607693	C	G
11	chr11_16611177	0	16611177	T	C
11	chr11_16618426	0	16618426	T	C
11	chr11_16618451	0	16618451	C	T
11	chr11_16622162	0	16622162	C	T
11	chr11_16626737	0	16626737	T	C
11	chr11_16626853	0	16626853	A	G
11	chr11_16628968	0	16628968	T	C
11	chr11_16632892	0	16632892	T	G
11	chr11_16633513	0	16633513	C	A
11	chr11_16638552	0	16638552	T	C
11	chr11_16642199	0	16642199	C	T
11	chr11_16644282	0	16644282	A	G
11	chr11_16644814	0	16644814	G	A
11	chr11_16648705	0	16648705	A	G
11	chr11_16654422	0	16654422	T	C
11	chr11_16659772	0	16659772	G	C
11	chr11_16662891	0	16662891	G	A
11	chr11_16663460	0	16663460	G	A
11	chr11_16667290	0	16667290	C	A
11	chr11_16667654	0	16667654	G	A
11	chr11_16669147	0	16669147	A	C
11	chr11_16672223	0	16672223	T	C
11	chr11_16687496	0	16687496	T	C
11	chr11_16689012	0	16689012	G	A
11	chr11_16689839	0	16689839	G	A
11	chr11_16699843	0	16699843	A	G
11	chr11_16704029	0	16704029	G	A
11	chr11_16704790	0	16704790	A	G
11	chr11_16713604	0	16713604	T	C
11	chr11_16718072	0	16718072	T	G
11	chr11_16726503	0	16726503	G	T
11	chr11_16726628	0	16726628	T	C
11	chr11_16747708	0	16747708	G	A
11	chr11_16753044	0	16753044	C	G
11	chr11_16753638	0	16753638	C	T
11	chr11_16770374	0	16770374	T	G
11	chr11_16774277	0	16774277	C	T
11	chr11_16787065	0	16787065	C	A
11	chr11_16802404	0	16802404	G	A
11	chr11_16803510	0	16803510	C	T
11	chr11_16815796	0	16815796	T	C
11	chr11_16817969	0	16817969	G	C
11	chr11_16818068	0	16818068	C	T
11	chr11_16818933	0	16818933	C	A
11	chr11_16820939	0	16820939	T	C
11	chr11_16822042	0	16822042	G	T
11	chr11_16828981	0	16828981	T	C
11	chr11_16840000	0	16840000	C	A
11	chr11_16855752	0	16855752	C	T
11	chr11_16857584	0	16857584	C	T
11	chr11_16871832	0	16871832	A	C
11	chr11_16881124	0	16881124	T	C
11	chr11_16881857	0	16881857	G	T
11	chr11_16887012	0	16887012	C	T
11	chr11_16899004	0	16899004	C	T
11	chr11_16899127	0	16899127	G	A
11	chr11_16904971	0	16904971	G	A
11	chr11_16909222	0	16909222	C	G
11	chr11_16909804	0	16909804	G	A
11	chr11_16910568	0	16910568	T	G
11	chr11_16913230	0	16913230	C	A
11	chr11_16914984	0	16914984	C	T
11	chr11_16917751	0	16917751	C	T
11	chr11_16927066	0	16927066	T	C
11	chr11_16942661	0	16942661	A	G
11	chr11_16945928	0	16945928	T	C
11	chr11_16956287	0	16956287	T	C
11	chr11_16973799	0	16973799	T	C
11	chr11_16974894	0	16974894	G	A
11	chr11_16989398	0	16989398	C	G
11	chr11_17004245	0	17004245	A	C
11	chr11_17010179	0	17010179	A	G
11	chr11_17013411	0	17013411	T	C
11	chr11_17029878	0	17029878	T	C
11	chr11_17034298	0	17034298	T	G
11	chr11_17040755	0	17040755	A	G
11	chr11_17042537	0	17042537	C	T
11	chr11_17050427	0	17050427	C	G
11	chr11_17054648	0	17054648	A	G
11	chr11_17059133	0	17059133	T	G
11	chr11_17064309	0	17064309	C	T
11	chr11_17065854	0	17065854	A	C
11	chr11_17076654	0	17076654	G	T
11	chr11_17077260	0	17077260	T	C
11	chr11_17080395	0	17080395	T	C
11	chr11_17081165	0	17081165	C	T
11	chr11_17145642	0	17145642	A	G
11	chr11_17152713	0	17152713	T	G
11	chr11_17161629	0	17161629	C	T
11	chr11_17170657	0	17170657	G	A
11	chr11_17173847	0	17173847	C	G
11	chr11_17182723	0	17182723	C	T
11	chr11_17184595	0	17184595	G	T
11	chr11_17186505	0	17186505	T	C
11	chr11_17207604	0	17207604	A	G
11	chr11_17208115	0	17208115	T	C
11	chr11_17209079	0	17209079	C	T
11	chr11_17216798	0	17216798	G	T
11	chr11_17219923	0	17219923	A	T
11	chr11_17226507	0	17226507	G	A
11	chr11_17226983	0	17226983	G	A
11	chr11_17235415	0	17235415	C	T
11	chr11_17236269	0	17236269	C	G
11	chr11_17237401	0	17237401	G	A
11	chr11_17239282	0	17239282	G	A
11	chr11_17241917	0	17241917	A	G
11	chr11_17245745	0	17245745	G	C
11	chr11_17266521	0	17266521	C	T
11	chr11_17267386	0	17267386	G	A
11	chr11_17268552	0	17268552	A	G
11	chr11_17269723	0	17269723	A	G
11	chr11_17271099	0	17271099	A	G
11	chr11_17273940	0	17273940	C	G
11	chr11_17280007	0	17280007	C	A
11	chr11_17287557	0	17287557	T	C
11	chr11_17292465	0	17292465	A	C
11	chr11_17306340	0	17306340	T	C
11	chr11_17307322	0	17307322	A	G
11	chr11_17311522	0	17311522	T	C
11	chr11_17313060	0	17313060	T	G
11	chr11_17323076	0	17323076	G	A
11	chr11_17325433	0	17325433	G	A
11	chr11_17330313	0	17330313	G	T
11	chr11_17334329	0	17334329	G	A
11	chr11_17340096	0	17340096	T	A
11	chr11_17342218	0	17342218	A	C
11	chr11_17342674	0	17342674	A	G
11	chr11_17345889	0	17345889	T	G
11	chr11_17345961	0	17345961	G	C
11	chr11_17358052	0	17358052	C	A
11	chr11_17370404	0	17370404	G	A
11	chr11_17393729	0	17393729	T	C
11	chr11_17398471	0	17398471	G	A
11	chr11_17398503	0	17398503	G	T
11	chr11_17399488	0	17399488	C	T
11	chr11_17412415	0	17412415	A	C
11	chr11_17424063	0	17424063	T	C
11	chr11_17427533	0	17427533	C	A
11	chr11_17434258	0	17434258	T	C
11	chr11_17434723	0	17434723	G	A
11	chr11_17435005	0	17435005	G	A
11	chr11_17448499	0	17448499	A	G
11	chr11_17448869	0	17448869	C	T
11	chr11_17450997	0	17450997	T	C
11	chr11_17454177	0	17454177	G	A
11	chr11_17461305	0	17461305	G	A
11	chr11_17470620	0	17470620	A	T
11	chr11_17474514	0	17474514	A	G
11	chr11_17478935	0	17478935	T	C
11	chr11_17480257	0	17480257	C	G
11	chr11_17480959	0	17480959	T	C
11	chr11_17485238	0	17485238	T	A
11	chr11_17485857	0	17485857	T	C
11	chr11_17491689	0	17491689	C	T
11	chr11_17496929	0	17496929	A	G
11	chr11_17497576	0	17497576	T	C
11	chr11_17504092	0	17504092	C	T
11	chr11_17508984	0	17508984	T	G
11	chr11_17510296	0	17510296	T	C
11	chr11_17513758	0	17513758	T	C
11	chr11_17514015	0	17514015	C	T
11	chr11_17525313	0	17525313	T	G
11	chr11_17528336	0	17528336	C	T
11	chr11_17532546	0	17532546	G	A
11	chr11_17541104	0	17541104	G	C
11	chr11_17541961	0	17541961	G	A
11	chr11_17546974	0	17546974	T	G
11	chr11_17554215	0	17554215	C	T
11	chr11_17564091	0	17564091	G	A
11	chr11_17564430	0	17564430	G	T
11	chr11_17571749	0	17571749	G	A
11	chr11_17577601	0	17577601	T	A
11	chr11_17581020	0	17581020	T	C
11	chr11_17581742	0	17581742	A	T
11	chr11_17582765	0	17582765	C	T
11	chr11_17585752	0	17585752	C	T
11	chr11_17586824	0	17586824	A	G
11	chr11_17591903	0	17591903	A	G
11	chr11_17592370	0	17592370	C	A
11	chr11_17599660	0	17599660	A	G
11	chr11_17603561	0	17603561	T	C
11	chr11_17607841	0	17607841	T	C
11	chr11_17608473	0	17608473	T	G
11	chr11_17615315	0	17615315	T	C
11	chr11_17615394	0	17615394	A	G
11	chr11_17620914	0	17620914	C	T
11	chr11_17621871	0	17621871	A	G
11	chr11_17627277	0	17627277	T	C
11	chr11_17628442	0	17628442	A	G
11	chr11_17643310	0	17643310	A	G
11	chr11_17643990	0	17643990	T	C
11	chr11_17645608	0	17645608	G	C
11	chr11_17653475	0	17653475	G	C
11	chr11_17659143	0	17659143	T	C
11	chr11_17660805	0	17660805	A	G
11	chr11_17662552	0	17662552	T	C
11	chr11_17665074	0	17665074	G	A
11	chr11_17666472	0	17666472	G	C
11	chr11_17668689	0	17668689	A	G
11	chr11_17670385	0	17670385	T	C
11	chr11_17671409	0	17671409	G	A
11	chr11_17672967	0	17672967	G	T
11	chr11_17675868	0	17675868	C	G
11	chr11_17683435	0	17683435	A	G
11	chr11_17695699	0	17695699	A	G
11	chr11_17700419	0	17700419	C	A
11	chr11_17703732	0	17703732	T	C
11	chr11_17707138	0	17707138	G	T
11	chr11_17710776	0	17710776	T	C
11	chr11_17710854	0	17710854	T	C
11	chr11_17711047	0	17711047	T	C
11	chr11_17719725	0	17719725	T	C
11	chr11_17731529	0	17731529	T	C
11	chr11_17735482	0	17735482	G	A
11	chr11_17736933	0	17736933	A	T
11	chr11_17739426	0	17739426	T	C
11	chr11_17740384	0	17740384	A	C
11	chr11_17757276	0	17757276	A	G
11	chr11_17758679	0	17758679	G	A
11	chr11_17761443	0	17761443	G	A
11	chr11_17763003	0	17763003	A	C
11	chr11_17764440	0	17764440	C	G
11	chr11_17767534	0	17767534	T	C
11	chr11_17769089	0	17769089	A	G
11	chr11_17771529	0	17771529	C	T
11	chr11_17777960	0	17777960	A	G
11	chr11_17784937	0	17784937	T	C
11	chr11_17787516	0	17787516	A	G
11	chr11_17791216	0	17791216	G	A
11	chr11_17798167	0	17798167	T	C
11	chr11_17798797	0	17798797	G	A
11	chr11_17799508	0	17799508	T	C
11	chr11_17800202	0	17800202	C	G
11	chr11_17800628	0	17800628	T	C
11	chr11_17801994	0	17801994	G	T
11	chr11_17814296	0	17814296	T	C
11	chr11_17814917	0	17814917	A	G
11	chr11_17818766	0	17818766	T	G
11	chr11_17818865	0	17818865	G	A
11	chr11_17819951	0	17819951	G	A
11	chr11_17820638	0	17820638	A	G
11	chr11_17821229	0	17821229	T	A
11	chr11_17822862	0	17822862	T	G
11	chr11_17823844	0	17823844	T	C
11	chr11_17830625	0	17830625	G	C
11	chr11_17832778	0	17832778	T	C
11	chr11_17836961	0	17836961	A	G
11	chr11_17838511	0	17838511	A	G
11	chr11_17840239	0	17840239	T	C
11	chr11_17842295	0	17842295	C	T
11	chr11_17843166	0	17843166	G	C
11	chr11_17846436	0	17846436	G	A
11	chr11_17848674	0	17848674	T	C
11	chr11_17860389	0	17860389	A	C
11	chr11_17863110	0	17863110	T	C
11	chr11_17863440	0	17863440	T	C
11	chr11_17869492	0	17869492	T	C
11	chr11_17871423	0	17871423	C	T
11	chr11_17875465	0	17875465	T	C
11	chr11_17882032	0	17882032	T	C
11	chr11_17884203	0	17884203	T	C
11	chr11_17885132	0	17885132	T	G
11	chr11_17885733	0	17885733	C	T
11	chr11_17887276	0	17887276	T	C
11	chr11_17888250	0	17888250	C	T
11	chr11_17888989	0	17888989	C	G
11	chr11_17894830	0	17894830	A	C
11	chr11_17901593	0	17901593	C	T
11	chr11_17901902	0	17901902	T	G
11	chr11_17903878	0	17903878	T	C
11	chr11_17910132	0	17910132	C	G
11	chr11_17914356	0	17914356	A	G
11	chr11_17914459	0	17914459	G	A
11	chr11_17938242	0	17938242	G	A
11	chr11_17967493	0	17967493	G	A
11	chr11_17982378	0	17982378	T	C
11	chr11_17984727	0	17984727	G	A
11	chr11_17990738	0	17990738	T	C
11	chr11_18007460	0	18007460	G	T
11	chr11_18013522	0	18013522	A	G
11	chr11_18020170	0	18020170	G	C
11	chr11_18033194	0	18033194	C	G
11	chr11_18033718	0	18033718	G	A
11	chr11_18039199	0	18039199	G	A
11	chr11_18039708	0	18039708	A	G
11	chr11_18047644	0	18047644	T	C
11	chr11_18049797	0	18049797	C	G
11	chr11_18063009	0	18063009	A	G
11	chr11_18063137	0	18063137	T	C
11	chr11_18070288	0	18070288	T	C
11	chr11_18074464	0	18074464	C	T
11	chr11_18082862	0	18082862	T	C
11	chr11_18085684	0	18085684	G	T
11	chr11_18086076	0	18086076	G	C
11	chr11_18090034	0	18090034	T	C
11	chr11_18090467	0	18090467	G	A
11	chr11_18096346	0	18096346	A	G
11	chr11_18098621	0	18098621	T	C
11	chr11_18100718	0	18100718	A	G
11	chr11_18105836	0	18105836	T	A
11	chr11_18114196	0	18114196	G	A
11	chr11_18115588	0	18115588	G	C
11	chr11_18118074	0	18118074	G	A
11	chr11_18130271	0	18130271	T	G
11	chr11_18131274	0	18131274	C	T
11	chr11_18133324	0	18133324	G	T
11	chr11_18134584	0	18134584	A	G
11	chr11_18137570	0	18137570	G	A
11	chr11_18144777	0	18144777	A	G
11	chr11_18146661	0	18146661	T	A
11	chr11_18148105	0	18148105	G	C
11	chr11_18149277	0	18149277	G	T
11	chr11_18150264	0	18150264	G	T
11	chr11_18152004	0	18152004	T	C
11	chr11_18152785	0	18152785	T	G
11	chr11_18154960	0	18154960	C	G
11	chr11_18158475	0	18158475	G	T
11	chr11_18159658	0	18159658	T	C
11	chr11_18161547	0	18161547	C	T
11	chr11_18163951	0	18163951	A	G
11	chr11_18164375	0	18164375	T	C
11	chr11_18165885	0	18165885	T	C
11	chr11_18171844	0	18171844	T	C
11	chr11_18172261	0	18172261	T	G
11	chr11_18173583	0	18173583	G	T
11	chr11_18175740	0	18175740	A	G
11	chr11_18176016	0	18176016	T	C
11	chr11_18176234	0	18176234	T	C
11	chr11_18176235	0	18176235	G	A
11	chr11_18179363	0	18179363	G	T
11	chr11_18186915	0	18186915	T	C
11	chr11_18187188	0	18187188	A	G
11	chr11_18189480	0	18189480	A	G
11	chr11_18190838	0	18190838	C	A
11	chr11_18191537	0	18191537	G	C
11	chr11_18194582	0	18194582	C	G
11	chr11_18198016	0	18198016	G	T
11	chr11_18202641	0	18202641	G	A
11	chr11_18203053	0	18203053	T	C
11	chr11_18204149	0	18204149	G	C
11	chr11_18207645	0	18207645	G	C
11	chr11_18210100	0	18210100	G	C
11	chr11_18214135	0	18214135	G	T
11	chr11_18216556	0	18216556	A	G
11	chr11_18217523	0	18217523	A	C
11	chr11_18221855	0	18221855	T	C
11	chr11_18225026	0	18225026	C	G
11	chr11_18225107	0	18225107	A	G
11	chr11_18234284	0	18234284	T	C
11	chr11_18235562	0	18235562	G	A
11	chr11_18235862	0	18235862	G	A
11	chr11_18237087	0	18237087	A	G
11	chr11_18238303	0	18238303	C	A
11	chr11_18239499	0	18239499	A	G
11	chr11_18240719	0	18240719	T	C
11	chr11_18246777	0	18246777	A	G
11	chr11_18252940	0	18252940	C	G
11	chr11_18254207	0	18254207	G	A
11	chr11_18258028	0	18258028	T	C
11	chr11_18258211	0	18258211	A	T
11	chr11_18274217	0	18274217	G	C
11	chr11_18286057	0	18286057	G	A
11	chr11_18286912	0	18286912	T	C
11	chr11_18294293	0	18294293	A	G
11	chr11_18299376	0	18299376	A	G
11	chr11_18300631	0	18300631	G	A
11	chr11_18306469	0	18306469	G	T
11	chr11_18315691	0	18315691	C	T
11	chr11_18321053	0	18321053	G	A
11	chr11_18324924	0	18324924	C	T
11	chr11_18328661	0	18328661	C	A
11	chr11_18331099	0	18331099	A	G
11	chr11_18332098	0	18332098	A	G
11	chr11_18345513	0	18345513	A	G
11	chr11_18346755	0	18346755	A	T
11	chr11_18350776	0	18350776	T	C
11	chr11_18355219	0	18355219	T	C
11	chr11_18355393	0	18355393	C	T
11	chr11_18363357	0	18363357	T	C
11	chr11_18375082	0	18375082	A	G
11	chr11_18383750	0	18383750	C	T
11	chr11_18384488	0	18384488	C	G
11	chr11_18386531	0	18386531	G	T
11	chr11_18386629	0	18386629	C	T
11	chr11_18396379	0	18396379	A	G
11	chr11_18403653	0	18403653	A	G
11	chr11_18408524	0	18408524	C	T
11	chr11_18409929	0	18409929	A	T
11	chr11_18411115	0	18411115	G	C
11	chr11_18411704	0	18411704	A	G
11	chr11_18413390	0	18413390	T	C
11	chr11_18415810	0	18415810	A	G
11	chr11_18420700	0	18420700	G	C
11	chr11_18429469	0	18429469	C	G
11	chr11_18433541	0	18433541	C	T
11	chr11_18438534	0	18438534	C	T
11	chr11_18440042	0	18440042	T	C
11	chr11_18447428	0	18447428	T	C
11	chr11_18449368	0	18449368	T	C
11	chr11_18450052	0	18450052	T	C
11	chr11_18461338	0	18461338	T	C
11	chr11_18462270	0	18462270	A	G
11	chr11_18464961	0	18464961	T	C
11	chr11_18465760	0	18465760	T	G
11	chr11_18466514	0	18466514	A	G
11	chr11_18466713	0	18466713	A	G
11	chr11_18466804	0	18466804	T	C
11	chr11_18476467	0	18476467	A	G
11	chr11_18487201	0	18487201	T	C
11	chr11_18490051	0	18490051	C	T
11	chr11_18490864	0	18490864	G	A
11	chr11_18492379	0	18492379	T	C
11	chr11_18497451	0	18497451	C	T
11	chr11_18500610	0	18500610	C	G
11	chr11_18510165	0	18510165	T	C
11	chr11_18523062	0	18523062	A	G
11	chr11_18525074	0	18525074	A	G
11	chr11_18533091	0	18533091	C	T
11	chr11_18538899	0	18538899	A	G
11	chr11_18540689	0	18540689	A	G
11	chr11_18544360	0	18544360	G	A
11	chr11_18544486	0	18544486	T	C
11	chr11_18548682	0	18548682	A	G
11	chr11_18553559	0	18553559	T	G
11	chr11_18556357	0	18556357	G	C
11	chr11_18560285	0	18560285	A	T
11	chr11_18567864	0	18567864	T	C
11	chr11_18576879	0	18576879	T	G
11	chr11_18577723	0	18577723	C	T
11	chr11_18581528	0	18581528	A	G
11	chr11_18581864	0	18581864	T	C
11	chr11_18587436	0	18587436	G	A
11	chr11_18592854	0	18592854	G	A
11	chr11_18598351	0	18598351	C	T
11	chr11_18603046	0	18603046	T	C
11	chr11_18606545	0	18606545	T	C
11	chr11_18606938	0	18606938	T	C
11	chr11_18620023	0	18620023	T	C
11	chr11_18620217	0	18620217	A	T
11	chr11_18624667	0	18624667	C	T
11	chr11_18625581	0	18625581	T	C
11	chr11_18626415	0	18626415	A	T
11	chr11_18630506	0	18630506	C	T
11	chr11_18635704	0	18635704	A	G
11	chr11_18639641	0	18639641	C	T
11	chr11_18643618	0	18643618	T	C
11	chr11_18644916	0	18644916	C	T
11	chr11_18645589	0	18645589	C	G
11	chr11_18645604	0	18645604	C	T
11	chr11_18656954	0	18656954	C	G
11	chr11_18658039	0	18658039	T	C
11	chr11_18658127	0	18658127	C	T
11	chr11_18670907	0	18670907	C	G
11	chr11_18676043	0	18676043	G	A
11	chr11_18684959	0	18684959	C	G
11	chr11_18686581	0	18686581	T	C
11	chr11_18688649	0	18688649	A	G
11	chr11_18689111	0	18689111	G	C
11	chr11_18689578	0	18689578	T	C
11	chr11_18693027	0	18693027	C	G
11	chr11_18693798	0	18693798	A	G
11	chr11_18698296	0	18698296	T	C
11	chr11_18699875	0	18699875	G	A
11	chr11_18702302	0	18702302	A	C
11	chr11_18709275	0	18709275	G	A
11	chr11_18717887	0	18717887	T	C
11	chr11_18718343	0	18718343	A	G
11	chr11_18719959	0	18719959	T	C
11	chr11_18720114	0	18720114	C	G
11	chr11_18720714	0	18720714	A	G
11	chr11_18721709	0	18721709	T	G
11	chr11_18725778	0	18725778	T	C
11	chr11_18728021	0	18728021	T	C
11	chr11_18731477	0	18731477	A	C
11	chr11_18731788	0	18731788	G	A
11	chr11_18736527	0	18736527	A	G
11	chr11_18742690	0	18742690	T	C
11	chr11_18744035	0	18744035	A	G
11	chr11_18744688	0	18744688	A	G
11	chr11_18750320	0	18750320	T	C
11	chr11_18754770	0	18754770	A	T
11	chr11_18758372	0	18758372	T	A
11	chr11_18763387	0	18763387	A	C
11	chr11_18764176	0	18764176	T	C
11	chr11_18770492	0	18770492	T	C
11	chr11_18770629	0	18770629	G	A
11	chr11_18774919	0	18774919	A	C
11	chr11_18779580	0	18779580	G	C
11	chr11_18782300	0	18782300	A	G
11	chr11_18783239	0	18783239	G	C
11	chr11_18786144	0	18786144	G	A
11	chr11_18792591	0	18792591	G	A
11	chr11_18794035	0	18794035	A	G
11	chr11_18796780	0	18796780	A	G
11	chr11_18798004	0	18798004	C	A
11	chr11_18799509	0	18799509	G	C
11	chr11_18799831	0	18799831	C	G
11	chr11_18807609	0	18807609	T	C
11	chr11_18811752	0	18811752	C	G
11	chr11_18818936	0	18818936	A	G
11	chr11_18821050	0	18821050	C	T
11	chr11_18823979	0	18823979	A	G
11	chr11_18829068	0	18829068	C	T
11	chr11_18834130	0	18834130	A	G
11	chr11_18848162	0	18848162	G	A
11	chr11_18853195	0	18853195	G	A
11	chr11_18854257	0	18854257	G	T
11	chr11_18861660	0	18861660	A	G
11	chr11_18863465	0	18863465	C	A
11	chr11_18864516	0	18864516	A	G
11	chr11_18866958	0	18866958	T	A
11	chr11_18868818	0	18868818	G	A
11	chr11_18870019	0	18870019	G	A
11	chr11_18870097	0	18870097	A	G
11	chr11_18872631	0	18872631	A	G
11	chr11_18890741	0	18890741	A	G
11	chr11_18890890	0	18890890	G	T
11	chr11_18891425	0	18891425	G	A
11	chr11_18892063	0	18892063	A	C
11	chr11_18896250	0	18896250	T	C
11	chr11_18898433	0	18898433	A	C
11	chr11_18900234	0	18900234	A	G
11	chr11_18903297	0	18903297	C	T
11	chr11_18904147	0	18904147	T	C
11	chr11_18911062	0	18911062	T	C
11	chr11_18914695	0	18914695	T	G
11	chr11_18916690	0	18916690	A	T
11	chr11_18918776	0	18918776	G	T
11	chr11_18926746	0	18926746	G	C
11	chr11_18928532	0	18928532	A	C
11	chr11_18933762	0	18933762	C	T
11	chr11_18939465	0	18939465	T	C
11	chr11_18940808	0	18940808	G	T
11	chr11_18945668	0	18945668	T	C
11	chr11_18949604	0	18949604	T	A
11	chr11_18950903	0	18950903	C	G
11	chr11_18953833	0	18953833	G	T
11	chr11_18965711	0	18965711	A	G
11	chr11_18974344	0	18974344	G	A
11	chr11_18976799	0	18976799	A	G
11	chr11_18981938	0	18981938	A	G
11	chr11_18995336	0	18995336	A	G
11	chr11_19001187	0	19001187	A	G
11	chr11_19001340	0	19001340	T	C
11	chr11_19004201	0	19004201	A	G
11	chr11_19014141	0	19014141	A	G
11	chr11_19014358	0	19014358	A	C
11	chr11_19015253	0	19015253	G	A
11	chr11_19017392	0	19017392	G	C
11	chr11_19018889	0	19018889	A	G
11	chr11_19023921	0	19023921	T	A
11	chr11_19025517	0	19025517	T	C
11	chr11_19026299	0	19026299	T	G
11	chr11_19030870	0	19030870	G	C
11	chr11_19055695	0	19055695	T	G
11	chr11_19056648	0	19056648	T	C
11	chr11_19067359	0	19067359	A	G
11	chr11_19070357	0	19070357	T	C
11	chr11_19080427	0	19080427	T	A
11	chr11_19080479	0	19080479	A	G
11	chr11_19083177	0	19083177	G	A
11	chr11_19085242	0	19085242	G	A
11	chr11_19085465	0	19085465	G	A
11	chr11_19093183	0	19093183	C	T
11	chr11_19097001	0	19097001	T	C
11	chr11_19107296	0	19107296	A	G
11	chr11_19119152	0	19119152	C	T
11	chr11_19136540	0	19136540	A	G
11	chr11_19137390	0	19137390	C	T
11	chr11_19144946	0	19144946	T	C
11	chr11_19145394	0	19145394	A	G
11	chr11_19149674	0	19149674	T	C
11	chr11_19152853	0	19152853	G	A
11	chr11_19164777	0	19164777	A	G
11	chr11_19171384	0	19171384	G	A
11	chr11_19171927	0	19171927	C	A
11	chr11_19174245	0	19174245	C	T
11	chr11_19179864	0	19179864	T	C
11	chr11_19181711	0	19181711	C	T
11	chr11_19190302	0	19190302	C	G
11	chr11_19195661	0	19195661	A	C
11	chr11_19199444	0	19199444	G	T
11	chr11_19200374	0	19200374	C	T
11	chr11_19210477	0	19210477	G	C
11	chr11_19213056	0	19213056	T	G
11	chr11_19220320	0	19220320	A	G
11	chr11_19220988	0	19220988	T	C
11	chr11_19238891	0	19238891	A	C
11	chr11_19240904	0	19240904	A	G
11	chr11_19243485	0	19243485	T	G
11	chr11_19243889	0	19243889	C	A
11	chr11_19250092	0	19250092	T	C
11	chr11_19250716	0	19250716	G	A
11	chr11_19258516	0	19258516	A	C
11	chr11_19262416	0	19262416	C	A
11	chr11_19265031	0	19265031	A	G
11	chr11_19266582	0	19266582	C	A
11	chr11_19268838	0	19268838	A	G
11	chr11_19270011	0	19270011	T	C
11	chr11_19277795	0	19277795	C	G
11	chr11_19279393	0	19279393	C	T
11	chr11_19282824	0	19282824	G	C
11	chr11_19283324	0	19283324	T	G
11	chr11_19283832	0	19283832	T	A
11	chr11_19290061	0	19290061	C	T
11	chr11_19295677	0	19295677	T	C
11	chr11_19299468	0	19299468	T	C
11	chr11_19302458	0	19302458	G	T
11	chr11_19308881	0	19308881	A	G
11	chr11_19309121	0	19309121	A	G
11	chr11_19313286	0	19313286	T	C
11	chr11_19314934	0	19314934	G	C
11	chr11_19317610	0	19317610	T	C
11	chr11_19328483	0	19328483	T	C
11	chr11_19335014	0	19335014	C	T
11	chr11_19335499	0	19335499	C	T
11	chr11_19336820	0	19336820	G	A
11	chr11_19348946	0	19348946	A	G
11	chr11_19351753	0	19351753	G	T
11	chr11_19355274	0	19355274	G	C
11	chr11_19355670	0	19355670	T	A
11	chr11_19364249	0	19364249	T	C
11	chr11_19370586	0	19370586	A	G
11	chr11_19371021	0	19371021	T	C
11	chr11_19371708	0	19371708	G	A
11	chr11_19371742	0	19371742	T	C
11	chr11_19376652	0	19376652	A	C
11	chr11_19390621	0	19390621	T	C
11	chr11_19391517	0	19391517	G	A
11	chr11_19399581	0	19399581	T	A
11	chr11_19406269	0	19406269	C	A
11	chr11_19410652	0	19410652	T	A
11	chr11_19412267	0	19412267	G	C
11	chr11_19415051	0	19415051	C	T
11	chr11_19420846	0	19420846	G	T
11	chr11_19424397	0	19424397	G	C
11	chr11_19431438	0	19431438	T	C
11	chr11_19432088	0	19432088	A	G
11	chr11_19433530	0	19433530	A	G
11	chr11_19435231	0	19435231	T	C
11	chr11_19437973	0	19437973	C	G
11	chr11_19441670	0	19441670	T	C
11	chr11_19443010	0	19443010	G	A
11	chr11_19447306	0	19447306	A	G
11	chr11_19447395	0	19447395	T	C
11	chr11_19462647	0	19462647	A	G
11	chr11_19464236	0	19464236	G	C
11	chr11_19468203	0	19468203	T	C
11	chr11_19477807	0	19477807	A	G
11	chr11_19481111	0	19481111	T	C
11	chr11_19488874	0	19488874	G	T
11	chr11_19494932	0	19494932	A	G
11	chr11_19500376	0	19500376	T	C
11	chr11_19500945	0	19500945	G	A
11	chr11_19502634	0	19502634	G	C
11	chr11_19508073	0	19508073	T	C
11	chr11_19518218	0	19518218	T	G
11	chr11_19523161	0	19523161	A	C
11	chr11_19525943	0	19525943	G	C
11	chr11_19528789	0	19528789	G	T
11	chr11_19529192	0	19529192	A	G
11	chr11_19531438	0	19531438	A	G
11	chr11_19531512	0	19531512	A	G
11	chr11_19533301	0	19533301	A	G
11	chr11_19535323	0	19535323	A	G
11	chr11_19535558	0	19535558	G	T
11	chr11_19535775	0	19535775	A	G
11	chr11_19541169	0	19541169	T	C
11	chr11_19547255	0	19547255	G	A
11	chr11_19549823	0	19549823	T	C
11	chr11_19550775	0	19550775	C	G
11	chr11_19551227	0	19551227	A	T
11	chr11_19555017	0	19555017	T	C
11	chr11_19556170	0	19556170	A	C
11	chr11_19556645	0	19556645	C	G
11	chr11_19556867	0	19556867	C	G
11	chr11_19557443	0	19557443	A	G
11	chr11_19558867	0	19558867	A	T
11	chr11_19560465	0	19560465	A	G
11	chr11_19561130	0	19561130	T	C
11	chr11_19562436	0	19562436	T	C
11	chr11_19565831	0	19565831	C	G
11	chr11_19571492	0	19571492	A	G
11	chr11_19572056	0	19572056	A	G
11	chr11_19572359	0	19572359	T	C
11	chr11_19574277	0	19574277	C	T
11	chr11_19574696	0	19574696	C	T
11	chr11_19578508	0	19578508	C	A
11	chr11_19582111	0	19582111	C	T
11	chr11_19584273	0	19584273	T	C
11	chr11_19595037	0	19595037	C	T
11	chr11_19596118	0	19596118	T	C
11	chr11_19602143	0	19602143	G	T
11	chr11_19606488	0	19606488	A	G
11	chr11_19608766	0	19608766	T	C
11	chr11_19613391	0	19613391	G	T
11	chr11_19613962	0	19613962	T	C
11	chr11_19626505	0	19626505	C	T
11	chr11_19627346	0	19627346	C	G
11	chr11_19629152	0	19629152	G	C
11	chr11_19629239	0	19629239	A	G
11	chr11_19637675	0	19637675	A	G
11	chr11_19639001	0	19639001	C	T
11	chr11_19639302	0	19639302	A	G
11	chr11_19640390	0	19640390	A	G
11	chr11_19642162	0	19642162	A	G
11	chr11_19651696	0	19651696	T	C
11	chr11_19654242	0	19654242	T	C
11	chr11_19654494	0	19654494	C	T
11	chr11_19657100	0	19657100	A	G
11	chr11_19657619	0	19657619	A	G
11	chr11_19660092	0	19660092	T	C
11	chr11_19661958	0	19661958	T	C
11	chr11_19662062	0	19662062	G	A
11	chr11_19663326	0	19663326	A	C
11	chr11_19668536	0	19668536	T	C
11	chr11_19672493	0	19672493	G	A
11	chr11_19673486	0	19673486	A	G
11	chr11_19675778	0	19675778	A	G
11	chr11_19675993	0	19675993	G	C
11	chr11_19682034	0	19682034	A	G
11	chr11_19690003	0	19690003	A	G
11	chr11_19690584	0	19690584	G	A
11	chr11_19691274	0	19691274	T	G
11	chr11_19696269	0	19696269	C	T
11	chr11_19700022	0	19700022	T	C
11	chr11_19704219	0	19704219	A	G
11	chr11_19704483	0	19704483	C	G
11	chr11_19709289	0	19709289	G	T
11	chr11_19710218	0	19710218	T	C
11	chr11_19710402	0	19710402	T	C
11	chr11_19714902	0	19714902	A	G
11	chr11_19723398	0	19723398	T	C
11	chr11_19723972	0	19723972	T	C
11	chr11_19736166	0	19736166	C	T
11	chr11_19738277	0	19738277	G	T
11	chr11_19739145	0	19739145	G	C
11	chr11_19743199	0	19743199	A	C
11	chr11_19749186	0	19749186	A	G
11	chr11_19755722	0	19755722	C	T
11	chr11_19756123	0	19756123	A	G
11	chr11_19759555	0	19759555	C	G
11	chr11_19760668	0	19760668	A	G
11	chr11_19761107	0	19761107	G	A
11	chr11_19772947	0	19772947	A	G
11	chr11_19775046	0	19775046	G	A
11	chr11_19777630	0	19777630	A	G
11	chr11_19780562	0	19780562	A	G
11	chr11_19782440	0	19782440	T	C
11	chr11_19785024	0	19785024	A	G
11	chr11_19785954	0	19785954	T	C
11	chr11_19788275	0	19788275	C	G
11	chr11_19791309	0	19791309	T	C
11	chr11_19791400	0	19791400	A	T
11	chr11_19792435	0	19792435	A	G
11	chr11_19795295	0	19795295	T	G
11	chr11_19800706	0	19800706	A	C
11	chr11_19813535	0	19813535	T	C
11	chr11_19815122	0	19815122	C	T
11	chr11_19815439	0	19815439	T	C
11	chr11_19819610	0	19819610	T	A
11	chr11_19825007	0	19825007	G	A
11	chr11_19826840	0	19826840	G	A
11	chr11_19831595	0	19831595	T	C
11	chr11_19835483	0	19835483	C	T
11	chr11_19836073	0	19836073	T	C
11	chr11_19837079	0	19837079	C	T
11	chr11_19850603	0	19850603	G	A
11	chr11_19853132	0	19853132	A	G
11	chr11_19853513	0	19853513	G	A
11	chr11_19861231	0	19861231	G	T
11	chr11_19861497	0	19861497	A	T
11	chr11_19879592	0	19879592	C	G
11	chr11_19881579	0	19881579	A	G
11	chr11_19885451	0	19885451	T	G
11	chr11_19892876	0	19892876	G	A
11	chr11_19899638	0	19899638	G	C
11	chr11_19902100	0	19902100	C	G
11	chr11_19902880	0	19902880	G	A
11	chr11_19903541	0	19903541	T	C
11	chr11_19906649	0	19906649	C	T
11	chr11_19908697	0	19908697	T	C
11	chr11_19913243	0	19913243	C	T
11	chr11_19968203	0	19968203	C	T
11	chr11_19971346	0	19971346	T	C
11	chr11_19975189	0	19975189	T	C
11	chr11_19980017	0	19980017	C	T
11	chr11_19980524	0	19980524	C	T
11	chr11_20005415	0	20005415	G	A
11	chr11_20024272	0	20024272	A	C
11	chr11_20033718	0	20033718	A	G
11	chr11_20035125	0	20035125	A	C
11	chr11_20035355	0	20035355	G	A
11	chr11_20036897	0	20036897	A	G
11	chr11_20042659	0	20042659	G	A
11	chr11_20042777	0	20042777	T	C
11	chr11_20046357	0	20046357	C	G
11	chr11_20049198	0	20049198	T	G
11	chr11_20051653	0	20051653	A	G
11	chr11_20053824	0	20053824	G	A
11	chr11_20059565	0	20059565	A	G
11	chr11_20059647	0	20059647	A	G
11	chr11_20081301	0	20081301	T	G
11	chr11_20089415	0	20089415	A	T
11	chr11_20089678	0	20089678	A	T
11	chr11_20094011	0	20094011	T	C
11	chr11_20102844	0	20102844	C	A
11	chr11_20114461	0	20114461	C	T
11	chr11_20115505	0	20115505	T	C
11	chr11_20117119	0	20117119	C	A
11	chr11_20129503	0	20129503	A	G
11	chr11_20133656	0	20133656	G	A
11	chr11_20134152	0	20134152	G	A
11	chr11_20139868	0	20139868	T	C
11	chr11_20148659	0	20148659	C	T
11	chr11_20151072	0	20151072	T	C
11	chr11_20152380	0	20152380	T	C
11	chr11_20154399	0	20154399	G	A
11	chr11_20160237	0	20160237	C	T
11	chr11_20163297	0	20163297	T	C
11	chr11_20173935	0	20173935	G	A
11	chr11_20174975	0	20174975	G	A
11	chr11_20179153	0	20179153	C	T
11	chr11_20179904	0	20179904	C	T
11	chr11_20184564	0	20184564	A	G
11	chr11_20188127	0	20188127	A	G
11	chr11_20191041	0	20191041	T	A
11	chr11_20192281	0	20192281	T	C
11	chr11_20192793	0	20192793	G	A
11	chr11_20194561	0	20194561	G	A
11	chr11_20194797	0	20194797	G	C
11	chr11_20196992	0	20196992	C	T
11	chr11_20204527	0	20204527	T	C
11	chr11_20220198	0	20220198	A	G
11	chr11_20223181	0	20223181	A	G
11	chr11_20224698	0	20224698	T	C
11	chr11_20227920	0	20227920	A	G
11	chr11_20236016	0	20236016	A	G
11	chr11_20236261	0	20236261	T	C
11	chr11_20237951	0	20237951	G	A
11	chr11_20250519	0	20250519	C	G
11	chr11_20258907	0	20258907	T	C
11	chr11_20261430	0	20261430	C	G
11	chr11_20266437	0	20266437	A	G
11	chr11_20267981	0	20267981	T	A
11	chr11_20275252	0	20275252	G	A
11	chr11_20276217	0	20276217	A	G
11	chr11_20292208	0	20292208	A	T
11	chr11_20303218	0	20303218	A	G
11	chr11_20318341	0	20318341	C	T
11	chr11_20324244	0	20324244	T	C
11	chr11_20324980	0	20324980	C	T
11	chr11_20330847	0	20330847	G	C
11	chr11_20332960	0	20332960	T	C
11	chr11_20333454	0	20333454	G	A
11	chr11_20335266	0	20335266	G	A
11	chr11_20341089	0	20341089	T	C
11	chr11_20342791	0	20342791	G	A
11	chr11_20343745	0	20343745	A	G
11	chr11_20349935	0	20349935	G	A
11	chr11_20352016	0	20352016	A	T
11	chr11_20359988	0	20359988	G	A
11	chr11_20361919	0	20361919	A	G
11	chr11_20362322	0	20362322	A	G
11	chr11_20363427	0	20363427	T	C
11	chr11_20366824	0	20366824	A	G
11	chr11_20369067	0	20369067	A	G
11	chr11_20369245	0	20369245	T	A
11	chr11_20391831	0	20391831	T	C
11	chr11_20398094	0	20398094	T	G
11	chr11_20399138	0	20399138	A	G
11	chr11_20399641	0	20399641	A	G
11	chr11_20401480	0	20401480	A	G
11	chr11_20405078	0	20405078	T	C
11	chr11_20406006	0	20406006	G	A
11	chr11_20418461	0	20418461	A	G
11	chr11_20419369	0	20419369	A	G
11	chr11_20419721	0	20419721	C	T
11	chr11_20421120	0	20421120	G	A
11	chr11_20421804	0	20421804	C	T
11	chr11_20425590	0	20425590	G	C
11	chr11_20426036	0	20426036	T	G
11	chr11_20436033	0	20436033	A	G
11	chr11_20436742	0	20436742	C	A
11	chr11_20438440	0	20438440	A	G
11	chr11_20439069	0	20439069	A	G
11	chr11_20440489	0	20440489	G	C
11	chr11_20442494	0	20442494	G	C
11	chr11_20459954	0	20459954	G	C
11	chr11_20462077	0	20462077	C	G
11	chr11_20473914	0	20473914	C	T
11	chr11_20474591	0	20474591	T	C
11	chr11_20478842	0	20478842	G	T
11	chr11_20487025	0	20487025	A	T
11	chr11_20494834	0	20494834	T	C
11	chr11_20496598	0	20496598	G	T
11	chr11_20498978	0	20498978	G	A
11	chr11_20503544	0	20503544	C	T
11	chr11_20515638	0	20515638	A	G
11	chr11_20518283	0	20518283	A	G
11	chr11_20530413	0	20530413	C	G
11	chr11_20545252	0	20545252	G	C
11	chr11_20546055	0	20546055	G	A
11	chr11_20551441	0	20551441	A	G
11	chr11_20556083	0	20556083	T	C
11	chr11_20556574	0	20556574	C	T
11	chr11_20556826	0	20556826	C	G
11	chr11_20559998	0	20559998	G	C
11	chr11_20560850	0	20560850	A	G
11	chr11_20563871	0	20563871	T	C
11	chr11_20571760	0	20571760	C	T
11	chr11_20575042	0	20575042	T	C
11	chr11_20578109	0	20578109	C	G
11	chr11_20581072	0	20581072	C	T
11	chr11_20581089	0	20581089	G	A
11	chr11_20586973	0	20586973	G	A
11	chr11_20588057	0	20588057	A	G
11	chr11_20588573	0	20588573	G	T
11	chr11_20596184	0	20596184	A	G
11	chr11_20599253	0	20599253	C	T
11	chr11_20603437	0	20603437	A	T
11	chr11_20621817	0	20621817	A	G
11	chr11_20627027	0	20627027	G	C
11	chr11_20627989	0	20627989	A	G
11	chr11_20633833	0	20633833	C	G
11	chr11_20646727	0	20646727	T	C
11	chr11_20653488	0	20653488	C	T
11	chr11_20666304	0	20666304	T	C
11	chr11_20668563	0	20668563	G	T
11	chr11_20669498	0	20669498	T	G
11	chr11_20671527	0	20671527	G	C
11	chr11_20671955	0	20671955	G	A
11	chr11_20676787	0	20676787	T	C
11	chr11_20685450	0	20685450	C	A
11	chr11_20699189	0	20699189	G	A
11	chr11_20707167	0	20707167	G	A
11	chr11_20714950	0	20714950	C	G
11	chr11_20724215	0	20724215	T	C
11	chr11_20725561	0	20725561	G	C
11	chr11_20729137	0	20729137	T	C
11	chr11_20729293	0	20729293	A	G
11	chr11_20731202	0	20731202	G	A
11	chr11_20735968	0	20735968	A	G
11	chr11_20743326	0	20743326	G	A
11	chr11_20747807	0	20747807	A	G
11	chr11_20748097	0	20748097	T	C
11	chr11_20755890	0	20755890	T	A
11	chr11_20756608	0	20756608	G	A
11	chr11_20761547	0	20761547	T	A
11	chr11_20764079	0	20764079	G	A
11	chr11_20764127	0	20764127	A	G
11	chr11_20768818	0	20768818	G	C
11	chr11_20770483	0	20770483	G	T
11	chr11_20775642	0	20775642	C	T
11	chr11_20778119	0	20778119	T	C
11	chr11_20779600	0	20779600	A	G
11	chr11_20780764	0	20780764	A	G
11	chr11_20781638	0	20781638	C	T
11	chr11_20781978	0	20781978	T	C
11	chr11_20783920	0	20783920	T	C
11	chr11_20787879	0	20787879	T	A
11	chr11_20788187	0	20788187	A	C
11	chr11_20793307	0	20793307	T	C
11	chr11_20799241	0	20799241	G	A
11	chr11_20808860	0	20808860	T	C
11	chr11_20812045	0	20812045	T	G
11	chr11_20812112	0	20812112	A	G
11	chr11_20812957	0	20812957	G	A
11	chr11_20814114	0	20814114	G	T
11	chr11_20817798	0	20817798	A	G
11	chr11_20821431	0	20821431	G	A
11	chr11_20826699	0	20826699	A	C
11	chr11_20828712	0	20828712	T	C
11	chr11_20833734	0	20833734	A	G
11	chr11_20833811	0	20833811	C	T
11	chr11_20835086	0	20835086	T	C
11	chr11_20836567	0	20836567	G	A
11	chr11_20837737	0	20837737	T	G
11	chr11_20844867	0	20844867	A	G
11	chr11_20846143	0	20846143	A	G
11	chr11_20847244	0	20847244	G	T
11	chr11_20855685	0	20855685	A	G
11	chr11_20857666	0	20857666	A	G
11	chr11_20865172	0	20865172	C	G
11	chr11_20866278	0	20866278	C	G
11	chr11_20879415	0	20879415	A	G
11	chr11_20884516	0	20884516	T	C
11	chr11_20886717	0	20886717	A	G
11	chr11_20894095	0	20894095	G	T
11	chr11_20903195	0	20903195	A	T
11	chr11_20909412	0	20909412	T	A
11	chr11_20913224	0	20913224	T	C
11	chr11_20915331	0	20915331	C	A
11	chr11_20922323	0	20922323	A	G
11	chr11_20927142	0	20927142	T	C
11	chr11_20931305	0	20931305	C	G
11	chr11_20933408	0	20933408	C	T
11	chr11_20935121	0	20935121	T	C
11	chr11_20935415	0	20935415	C	G
11	chr11_20942557	0	20942557	T	C
11	chr11_20943803	0	20943803	A	G
11	chr11_20945914	0	20945914	A	G
11	chr11_20950485	0	20950485	T	C
11	chr11_20950840	0	20950840	G	C
11	chr11_20954961	0	20954961	A	G
11	chr11_20955412	0	20955412	T	C
11	chr11_20955608	0	20955608	C	T
11	chr11_20960190	0	20960190	T	C
11	chr11_20971296	0	20971296	T	C
11	chr11_20974813	0	20974813	C	T
11	chr11_20976011	0	20976011	A	G
11	chr11_20976681	0	20976681	T	G
11	chr11_20978109	0	20978109	G	T
11	chr11_20979881	0	20979881	C	T
11	chr11_20983705	0	20983705	G	T
11	chr11_20985776	0	20985776	A	G
11	chr11_20992074	0	20992074	C	A
11	chr11_20993048	0	20993048	A	C
11	chr11_20995789	0	20995789	T	C
11	chr11_20998031	0	20998031	A	G
11	chr11_21003491	0	21003491	A	G
11	chr11_21003529	0	21003529	C	G
11	chr11_21008062	0	21008062	A	G
11	chr11_21009001	0	21009001	C	T
11	chr11_21028974	0	21028974	A	G
11	chr11_21030790	0	21030790	C	T
11	chr11_21031011	0	21031011	G	T
11	chr11_21032157	0	21032157	T	C
11	chr11_21034892	0	21034892	A	G
11	chr11_21036487	0	21036487	T	C
11	chr11_21037073	0	21037073	G	C
11	chr11_21040421	0	21040421	A	G
11	chr11_21043493	0	21043493	T	C
11	chr11_21047293	0	21047293	C	A
11	chr11_21049084	0	21049084	G	T
11	chr11_21049201	0	21049201	T	C
11	chr11_21049335	0	21049335	A	G
11	chr11_21051327	0	21051327	G	A
11	chr11_21052578	0	21052578	T	G
11	chr11_21055912	0	21055912	T	C
11	chr11_21059757	0	21059757	C	T
11	chr11_21060327	0	21060327	C	T
11	chr11_21060815	0	21060815	G	T
11	chr11_21061979	0	21061979	C	G
11	chr11_21073128	0	21073128	C	T
11	chr11_21075131	0	21075131	G	A
11	chr11_21076254	0	21076254	G	A
11	chr11_21076330	0	21076330	T	C
11	chr11_21077966	0	21077966	T	C
11	chr11_21080235	0	21080235	T	C
11	chr11_21082151	0	21082151	A	C
11	chr11_21082549	0	21082549	T	C
11	chr11_21085400	0	21085400	T	C
11	chr11_21093650	0	21093650	C	T
11	chr11_21097207	0	21097207	G	A
11	chr11_21099352	0	21099352	T	C
11	chr11_21114798	0	21114798	G	A
11	chr11_21119161	0	21119161	T	G
11	chr11_21120700	0	21120700	G	A
11	chr11_21129976	0	21129976	C	T
11	chr11_21139086	0	21139086	A	G
11	chr11_21151286	0	21151286	T	C
11	chr11_21151911	0	21151911	A	G
11	chr11_21155958	0	21155958	A	C
11	chr11_21160303	0	21160303	T	C
11	chr11_21165722	0	21165722	A	G
11	chr11_21166235	0	21166235	G	A
11	chr11_21168958	0	21168958	C	T
11	chr11_21170341	0	21170341	A	G
11	chr11_21174527	0	21174527	T	C
11	chr11_21176614	0	21176614	C	G
11	chr11_21176895	0	21176895	T	C
11	chr11_21180722	0	21180722	T	C
11	chr11_21191462	0	21191462	G	C
11	chr11_21192968	0	21192968	C	G
11	chr11_21203399	0	21203399	G	T
11	chr11_21203544	0	21203544	A	G
11	chr11_21204010	0	21204010	T	A
11	chr11_21204145	0	21204145	C	A
11	chr11_21209323	0	21209323	A	G
11	chr11_21216011	0	21216011	T	C
11	chr11_21218250	0	21218250	T	G
11	chr11_21223889	0	21223889	A	G
11	chr11_21226680	0	21226680	T	C
11	chr11_21227631	0	21227631	C	A
11	chr11_21230322	0	21230322	C	T
11	chr11_21233708	0	21233708	A	G
11	chr11_21234148	0	21234148	G	A
11	chr11_21234597	0	21234597	G	A
11	chr11_21246486	0	21246486	A	G
11	chr11_21253814	0	21253814	A	G
11	chr11_21254570	0	21254570	A	G
11	chr11_21255107	0	21255107	A	G
11	chr11_21256118	0	21256118	C	T
11	chr11_21260649	0	21260649	A	G
11	chr11_21262341	0	21262341	T	C
11	chr11_21265304	0	21265304	C	T
11	chr11_21265499	0	21265499	A	C
11	chr11_21269345	0	21269345	C	T
11	chr11_21270534	0	21270534	A	G
11	chr11_21276851	0	21276851	A	G
11	chr11_21277244	0	21277244	T	C
11	chr11_21278774	0	21278774	T	C
11	chr11_21280573	0	21280573	G	C
11	chr11_21280652	0	21280652	C	T
11	chr11_21280844	0	21280844	C	T
11	chr11_21286374	0	21286374	A	G
11	chr11_21287610	0	21287610	C	T
11	chr11_21289209	0	21289209	G	T
11	chr11_21289525	0	21289525	T	C
11	chr11_21290031	0	21290031	T	C
11	chr11_21290431	0	21290431	A	C
11	chr11_21296142	0	21296142	A	G
11	chr11_21298002	0	21298002	T	C
11	chr11_21299550	0	21299550	A	G
11	chr11_21300105	0	21300105	C	T
11	chr11_21301065	0	21301065	G	A
11	chr11_21305638	0	21305638	C	T
11	chr11_21305856	0	21305856	C	T
11	chr11_21308016	0	21308016	C	G
11	chr11_21308901	0	21308901	T	C
11	chr11_21308909	0	21308909	A	G
11	chr11_21309438	0	21309438	C	G
11	chr11_21310640	0	21310640	A	G
11	chr11_21323385	0	21323385	A	C
11	chr11_21325928	0	21325928	T	C
11	chr11_21327274	0	21327274	A	T
11	chr11_21329969	0	21329969	A	C
11	chr11_21330327	0	21330327	T	A
11	chr11_21334034	0	21334034	T	C
11	chr11_21334909	0	21334909	T	C
11	chr11_21336867	0	21336867	G	A
11	chr11_21340042	0	21340042	A	G
11	chr11_21341264	0	21341264	T	C
11	chr11_21343126	0	21343126	G	A
11	chr11_21350333	0	21350333	T	C
11	chr11_21354522	0	21354522	G	T
11	chr11_21360635	0	21360635	G	A
11	chr11_21360710	0	21360710	C	G
11	chr11_21374802	0	21374802	A	G
11	chr11_21380249	0	21380249	T	A
11	chr11_21380278	0	21380278	G	A
11	chr11_21381801	0	21381801	T	C
11	chr11_21381850	0	21381850	T	A
11	chr11_21385222	0	21385222	T	C
11	chr11_21386320	0	21386320	T	C
11	chr11_21386489	0	21386489	G	A
11	chr11_21386864	0	21386864	C	T
11	chr11_21392520	0	21392520	A	G
11	chr11_21392603	0	21392603	A	G
11	chr11_21397022	0	21397022	T	A
11	chr11_21397332	0	21397332	A	G
11	chr11_21400480	0	21400480	T	A
11	chr11_21400698	0	21400698	C	T
11	chr11_21402070	0	21402070	C	A
11	chr11_21403947	0	21403947	C	T
11	chr11_21410152	0	21410152	C	G
11	chr11_21411701	0	21411701	T	C
11	chr11_21413713	0	21413713	C	G
11	chr11_21414404	0	21414404	T	G
11	chr11_21416318	0	21416318	A	G
11	chr11_21427618	0	21427618	G	T
11	chr11_21431960	0	21431960	C	G
11	chr11_21441014	0	21441014	A	C
11	chr11_21455965	0	21455965	T	C
11	chr11_21464571	0	21464571	C	T
11	chr11_21470521	0	21470521	A	G
11	chr11_21474464	0	21474464	A	G
11	chr11_21477462	0	21477462	G	C
11	chr11_21482171	0	21482171	T	C
11	chr11_21482561	0	21482561	T	G
11	chr11_21490331	0	21490331	T	C
11	chr11_21492111	0	21492111	T	C
11	chr11_21492891	0	21492891	A	G
11	chr11_21493404	0	21493404	G	A
11	chr11_21496505	0	21496505	A	G
11	chr11_21503376	0	21503376	A	G
11	chr11_21506313	0	21506313	T	C
11	chr11_21511059	0	21511059	G	A
11	chr11_21516996	0	21516996	A	C
11	chr11_21533360	0	21533360	T	C
11	chr11_21537862	0	21537862	T	G
11	chr11_21541571	0	21541571	T	C
11	chr11_21546546	0	21546546	G	C
11	chr11_21579133	0	21579133	C	T
11	chr11_21579600	0	21579600	T	C
11	chr11_21588048	0	21588048	G	A
11	chr11_21588685	0	21588685	G	C
11	chr11_21591699	0	21591699	A	G
11	chr11_21596567	0	21596567	T	A
11	chr11_21597924	0	21597924	T	C
11	chr11_21598364	0	21598364	C	T
11	chr11_21604933	0	21604933	C	T
11	chr11_21611370	0	21611370	T	C
11	chr11_21613718	0	21613718	A	G
11	chr11_21621956	0	21621956	T	C
11	chr11_21624758	0	21624758	G	A
11	chr11_21628984	0	21628984	A	G
11	chr11_21629020	0	21629020	C	T
11	chr11_21631636	0	21631636	T	C
11	chr11_21641339	0	21641339	A	G
11	chr11_21643429	0	21643429	A	C
11	chr11_21643992	0	21643992	G	C
11	chr11_21647908	0	21647908	G	C
11	chr11_21654952	0	21654952	G	A
11	chr11_21663141	0	21663141	T	G
11	chr11_21663778	0	21663778	C	T
11	chr11_21666295	0	21666295	A	G
11	chr11_21670114	0	21670114	T	C
11	chr11_21674696	0	21674696	A	G
11	chr11_21675613	0	21675613	G	C
11	chr11_21680851	0	21680851	C	T
11	chr11_21687218	0	21687218	A	C
11	chr11_21689657	0	21689657	C	G
11	chr11_21690988	0	21690988	A	G
11	chr11_21692666	0	21692666	T	C
11	chr11_21695516	0	21695516	C	T
11	chr11_21696170	0	21696170	C	A
11	chr11_21697449	0	21697449	A	C
11	chr11_21709053	0	21709053	C	T
11	chr11_21711918	0	21711918	A	C
11	chr11_21715224	0	21715224	G	C
11	chr11_21724914	0	21724914	G	A
11	chr11_21728011	0	21728011	T	C
11	chr11_21728842	0	21728842	G	C
11	chr11_21730471	0	21730471	C	G
11	chr11_21735509	0	21735509	G	T
11	chr11_21735521	0	21735521	T	C
11	chr11_21739595	0	21739595	A	C
11	chr11_21740928	0	21740928	T	C
11	chr11_21743381	0	21743381	T	G
11	chr11_21744593	0	21744593	G	A
11	chr11_21746197	0	21746197	G	A
11	chr11_21751182	0	21751182	C	T
11	chr11_21755955	0	21755955	G	A
11	chr11_21761306	0	21761306	A	G
11	chr11_21762237	0	21762237	T	C
11	chr11_21767645	0	21767645	A	G
11	chr11_21768494	0	21768494	A	C
11	chr11_21776011	0	21776011	T	C
11	chr11_21779573	0	21779573	C	T
11	chr11_21783009	0	21783009	C	T
11	chr11_21786090	0	21786090	T	G
11	chr11_21796369	0	21796369	G	A
11	chr11_21846168	0	21846168	C	A
11	chr11_21852309	0	21852309	A	G
11	chr11_21852420	0	21852420	C	G
11	chr11_21855240	0	21855240	C	T
11	chr11_21860713	0	21860713	G	A
11	chr11_21874773	0	21874773	A	G
11	chr11_21881970	0	21881970	T	C
11	chr11_21895249	0	21895249	T	G
11	chr11_21907184	0	21907184	G	T
11	chr11_21915973	0	21915973	G	T
11	chr11_21921986	0	21921986	G	T
11	chr11_21922947	0	21922947	T	C
11	chr11_21924393	0	21924393	G	A
11	chr11_21927921	0	21927921	A	G
11	chr11_21930262	0	21930262	G	A
11	chr11_21931918	0	21931918	C	A
11	chr11_21937075	0	21937075	A	G
11	chr11_21937212	0	21937212	T	C
11	chr11_21939088	0	21939088	G	A
11	chr11_21939674	0	21939674	A	G
11	chr11_21943738	0	21943738	T	C
11	chr11_21947920	0	21947920	C	T
11	chr11_21951689	0	21951689	A	G
11	chr11_21951754	0	21951754	G	A
11	chr11_21957938	0	21957938	A	C
11	chr11_21961645	0	21961645	A	G
11	chr11_21966801	0	21966801	C	T
11	chr11_21967028	0	21967028	T	C
11	chr11_21982400	0	21982400	A	G
11	chr11_21982597	0	21982597	T	A
11	chr11_21988428	0	21988428	G	A
11	chr11_21990210	0	21990210	C	A
11	chr11_22007085	0	22007085	T	C
11	chr11_22016874	0	22016874	C	T
11	chr11_22020604	0	22020604	T	G
11	chr11_22020858	0	22020858	G	C
11	chr11_22021659	0	22021659	T	C
11	chr11_22022770	0	22022770	G	A
11	chr11_22023132	0	22023132	C	T
11	chr11_22024487	0	22024487	C	T
11	chr11_22024571	0	22024571	A	G
11	chr11_22025091	0	22025091	A	G
11	chr11_22025569	0	22025569	T	A
11	chr11_22026750	0	22026750	A	G
11	chr11_22028922	0	22028922	T	C
11	chr11_22029851	0	22029851	T	G
11	chr11_22030309	0	22030309	C	A
11	chr11_22032339	0	22032339	T	C
11	chr11_22034301	0	22034301	C	T
11	chr11_22048852	0	22048852	C	T
11	chr11_22055049	0	22055049	A	G
11	chr11_22055607	0	22055607	T	C
11	chr11_22060417	0	22060417	A	G
11	chr11_22060495	0	22060495	A	G
11	chr11_22061921	0	22061921	A	G
11	chr11_22062301	0	22062301	A	G
11	chr11_22063786	0	22063786	A	C
11	chr11_22066784	0	22066784	A	G
11	chr11_22076032	0	22076032	T	C
11	chr11_22076918	0	22076918	C	A
11	chr11_22080238	0	22080238	T	A
11	chr11_22081077	0	22081077	C	G
11	chr11_22081288	0	22081288	T	C
11	chr11_22085842	0	22085842	T	A
11	chr11_22087963	0	22087963	G	A
11	chr11_22093690	0	22093690	A	G
11	chr11_22095470	0	22095470	T	C
11	chr11_22095984	0	22095984	T	C
11	chr11_22098339	0	22098339	T	C
11	chr11_22101858	0	22101858	G	C
11	chr11_22102530	0	22102530	G	A
11	chr11_22103047	0	22103047	A	C
11	chr11_22103603	0	22103603	A	G
11	chr11_22111774	0	22111774	G	C
11	chr11_22115916	0	22115916	T	G
11	chr11_22123063	0	22123063	T	C
11	chr11_22135694	0	22135694	T	C
11	chr11_22139906	0	22139906	C	T
11	chr11_22140221	0	22140221	G	C
11	chr11_22159708	0	22159708	T	G
11	chr11_22161331	0	22161331	C	A
11	chr11_22162146	0	22162146	A	G
11	chr11_22172545	0	22172545	C	A
11	chr11_22173631	0	22173631	T	A
11	chr11_22175715	0	22175715	T	C
11	chr11_22176390	0	22176390	G	A
11	chr11_22177973	0	22177973	A	G
11	chr11_22197178	0	22197178	T	G
11	chr11_22197588	0	22197588	T	C
11	chr11_22224559	0	22224559	G	C
11	chr11_22226201	0	22226201	T	C
11	chr11_22227870	0	22227870	A	G
11	chr11_22228789	0	22228789	C	G
11	chr11_22231644	0	22231644	G	A
11	chr11_22237340	0	22237340	A	G
11	chr11_22238172	0	22238172	A	G
11	chr11_22243597	0	22243597	A	G
11	chr11_22243608	0	22243608	A	G
11	chr11_22243815	0	22243815	A	G
11	chr11_22244203	0	22244203	G	C
11	chr11_22244284	0	22244284	G	T
11	chr11_22247340	0	22247340	A	G
11	chr11_22254458	0	22254458	C	G
11	chr11_22255674	0	22255674	A	G
11	chr11_22257054	0	22257054	C	A
11	chr11_22265372	0	22265372	A	G
11	chr11_22282386	0	22282386	T	G
11	chr11_22283889	0	22283889	A	G
11	chr11_22299296	0	22299296	C	T
11	chr11_22310022	0	22310022	G	A
11	chr11_22312436	0	22312436	A	C
11	chr11_22316978	0	22316978	C	G
11	chr11_22319234	0	22319234	G	A
11	chr11_22325538	0	22325538	A	C
11	chr11_22338142	0	22338142	T	C
11	chr11_22346205	0	22346205	T	C
11	chr11_22347553	0	22347553	A	C
11	chr11_22349161	0	22349161	T	C
11	chr11_22351977	0	22351977	T	C
11	chr11_22361740	0	22361740	C	T
11	chr11_22367207	0	22367207	A	G
11	chr11_22368825	0	22368825	C	A
11	chr11_22370253	0	22370253	A	G
11	chr11_22372165	0	22372165	A	G
11	chr11_22396728	0	22396728	G	T
11	chr11_22401864	0	22401864	A	C
11	chr11_22407556	0	22407556	T	C
11	chr11_22414214	0	22414214	T	G
11	chr11_22416251	0	22416251	A	G
11	chr11_22428334	0	22428334	A	G
11	chr11_22434516	0	22434516	C	T
11	chr11_22436875	0	22436875	G	C
11	chr11_22452203	0	22452203	A	G
11	chr11_22453350	0	22453350	T	C
11	chr11_22457660	0	22457660	A	G
11	chr11_22458349	0	22458349	T	C
11	chr11_22461238	0	22461238	A	G
11	chr11_22466226	0	22466226	C	G
11	chr11_22466241	0	22466241	T	C
11	chr11_22467730	0	22467730	A	G
11	chr11_22468410	0	22468410	T	C
11	chr11_22470424	0	22470424	G	A
11	chr11_22470442	0	22470442	C	T
11	chr11_22471181	0	22471181	C	A
11	chr11_22471365	0	22471365	A	C
11	chr11_22472382	0	22472382	C	T
11	chr11_22475986	0	22475986	G	A
11	chr11_22476493	0	22476493	G	C
11	chr11_22478408	0	22478408	T	G
11	chr11_22486478	0	22486478	C	G
11	chr11_22488288	0	22488288	C	T
11	chr11_22489155	0	22489155	T	G
11	chr11_22493787	0	22493787	T	C
11	chr11_22503374	0	22503374	A	G
11	chr11_22503758	0	22503758	T	C
11	chr11_22506230	0	22506230	T	C
11	chr11_22506290	0	22506290	A	C
11	chr11_22511015	0	22511015	A	G
11	chr11_22512662	0	22512662	A	G
11	chr11_22513525	0	22513525	A	G
11	chr11_22514611	0	22514611	T	C
11	chr11_22524793	0	22524793	T	A
11	chr11_22528479	0	22528479	A	G
11	chr11_22537955	0	22537955	G	T
11	chr11_22539942	0	22539942	G	C
11	chr11_22544351	0	22544351	C	G
11	chr11_22547451	0	22547451	C	T
11	chr11_22548690	0	22548690	C	T
11	chr11_22556430	0	22556430	C	A
11	chr11_22557484	0	22557484	C	T
11	chr11_22574464	0	22574464	A	G
11	chr11_22578568	0	22578568	T	C
11	chr11_22586447	0	22586447	G	A
11	chr11_22595508	0	22595508	T	C
11	chr11_22613672	0	22613672	A	G
11	chr11_22619940	0	22619940	T	G
11	chr11_22628677	0	22628677	A	G
11	chr11_22647252	0	22647252	G	A
11	chr11_22649795	0	22649795	T	G
11	chr11_22658295	0	22658295	G	A
11	chr11_22662619	0	22662619	T	C
11	chr11_22683438	0	22683438	A	G
11	chr11_22685223	0	22685223	T	C
11	chr11_22686542	0	22686542	T	C
11	chr11_22696112	0	22696112	A	G
11	chr11_22698391	0	22698391	T	C
11	chr11_22699278	0	22699278	C	G
11	chr11_22700203	0	22700203	T	C
11	chr11_22705527	0	22705527	C	A
11	chr11_22710281	0	22710281	C	G
11	chr11_22710316	0	22710316	C	T
11	chr11_22716660	0	22716660	G	C
11	chr11_22722646	0	22722646	T	C
11	chr11_22735108	0	22735108	A	G
11	chr11_22735982	0	22735982	C	A
11	chr11_22737753	0	22737753	C	G
11	chr11_22738071	0	22738071	C	T
11	chr11_22751054	0	22751054	A	G
11	chr11_22753195	0	22753195	A	G
11	chr11_22754230	0	22754230	A	C
11	chr11_22756193	0	22756193	T	C
11	chr11_22763457	0	22763457	T	C
11	chr11_22764688	0	22764688	A	C
11	chr11_22772080	0	22772080	A	G
11	chr11_22777202	0	22777202	T	C
11	chr11_22777946	0	22777946	T	G
11	chr11_22779882	0	22779882	A	G
11	chr11_22779884	0	22779884	T	C
11	chr11_22782432	0	22782432	T	C
11	chr11_22783678	0	22783678	G	C
11	chr11_22789532	0	22789532	A	G
11	chr11_22803792	0	22803792	C	T
11	chr11_22812196	0	22812196	T	C
11	chr11_22813389	0	22813389	G	A
11	chr11_22815567	0	22815567	T	C
11	chr11_22815618	0	22815618	A	C
11	chr11_22817334	0	22817334	G	A
11	chr11_22821496	0	22821496	G	C
11	chr11_22821944	0	22821944	A	G
11	chr11_22822033	0	22822033	G	A
11	chr11_22822070	0	22822070	C	T
11	chr11_22824609	0	22824609	A	C
11	chr11_22826454	0	22826454	A	G
11	chr11_22829560	0	22829560	T	G
11	chr11_22830996	0	22830996	A	C
11	chr11_22833766	0	22833766	T	C
11	chr11_22834608	0	22834608	C	G
11	chr11_22882359	0	22882359	T	C
11	chr11_22891779	0	22891779	A	G
11	chr11_22902937	0	22902937	T	C
11	chr11_22906681	0	22906681	G	T
11	chr11_22915525	0	22915525	A	G
11	chr11_22933880	0	22933880	G	T
11	chr11_22958111	0	22958111	G	C
11	chr11_22959371	0	22959371	G	A
11	chr11_22965596	0	22965596	T	C
11	chr11_22967915	0	22967915	T	G
11	chr11_22979144	0	22979144	A	T
11	chr11_22988493	0	22988493	C	A
11	chr11_22993355	0	22993355	T	C
11	chr11_22998905	0	22998905	A	G
11	chr11_23003714	0	23003714	A	G
11	chr11_23020690	0	23020690	G	C
11	chr11_23020774	0	23020774	C	G
11	chr11_23022725	0	23022725	A	G
11	chr11_23031847	0	23031847	G	A
11	chr11_23035528	0	23035528	T	C
11	chr11_23036953	0	23036953	A	G
11	chr11_23038529	0	23038529	G	A
11	chr11_23044284	0	23044284	G	T
11	chr11_23051267	0	23051267	G	A
11	chr11_23052248	0	23052248	T	C
11	chr11_23052526	0	23052526	A	G
11	chr11_23055848	0	23055848	G	C
11	chr11_23055970	0	23055970	G	C
11	chr11_23056672	0	23056672	C	T
11	chr11_23062948	0	23062948	G	T
11	chr11_23064447	0	23064447	G	C
11	chr11_23067007	0	23067007	A	G
11	chr11_23072929	0	23072929	G	A
11	chr11_23076354	0	23076354	T	A
11	chr11_23082553	0	23082553	T	C
11	chr11_23082913	0	23082913	A	G
11	chr11_23084581	0	23084581	C	T
11	chr11_23086533	0	23086533	T	C
11	chr11_23088394	0	23088394	A	T
11	chr11_23091083	0	23091083	T	C
11	chr11_23096004	0	23096004	T	G
11	chr11_23100457	0	23100457	G	A
11	chr11_23106560	0	23106560	C	T
11	chr11_23119437	0	23119437	T	C
11	chr11_23121353	0	23121353	A	T
11	chr11_23123769	0	23123769	T	G
11	chr11_23124451	0	23124451	T	C
11	chr11_23125316	0	23125316	C	G
11	chr11_23130081	0	23130081	C	T
11	chr11_23131535	0	23131535	T	C
11	chr11_23135584	0	23135584	T	C
11	chr11_23137283	0	23137283	T	C
11	chr11_23137562	0	23137562	C	G
11	chr11_23138546	0	23138546	G	A
11	chr11_23139152	0	23139152	T	G
11	chr11_23139461	0	23139461	T	C
11	chr11_23140564	0	23140564	G	A
11	chr11_23143372	0	23143372	G	C
11	chr11_23149467	0	23149467	A	G
11	chr11_23156193	0	23156193	T	G
11	chr11_23156531	0	23156531	A	G
11	chr11_23160208	0	23160208	T	G
11	chr11_23166241	0	23166241	A	T
11	chr11_23167009	0	23167009	C	G
11	chr11_23173091	0	23173091	C	G
11	chr11_23179578	0	23179578	T	C
11	chr11_23184870	0	23184870	G	A
11	chr11_23188988	0	23188988	G	C
11	chr11_23190781	0	23190781	T	C
11	chr11_23191819	0	23191819	G	C
11	chr11_23193046	0	23193046	G	C
11	chr11_23195352	0	23195352	A	G
11	chr11_23196075	0	23196075	A	G
11	chr11_23198503	0	23198503	C	T
11	chr11_23201900	0	23201900	G	C
11	chr11_23211396	0	23211396	T	C
11	chr11_23215181	0	23215181	G	A
11	chr11_23223302	0	23223302	A	G
11	chr11_23224135	0	23224135	G	C
11	chr11_23227435	0	23227435	A	G
11	chr11_23228260	0	23228260	A	G
11	chr11_23231724	0	23231724	A	G
11	chr11_23234258	0	23234258	T	C
11	chr11_23234459	0	23234459	T	C
11	chr11_23240171	0	23240171	T	C
11	chr11_23243678	0	23243678	G	C
11	chr11_23255043	0	23255043	A	G
11	chr11_23261093	0	23261093	A	G
11	chr11_23262590	0	23262590	C	T
11	chr11_23266795	0	23266795	A	G
11	chr11_23266822	0	23266822	G	A
11	chr11_23268429	0	23268429	C	G
11	chr11_23270718	0	23270718	C	T
11	chr11_23282648	0	23282648	T	A
11	chr11_23284620	0	23284620	G	A
11	chr11_23286496	0	23286496	C	G
11	chr11_23288608	0	23288608	A	G
11	chr11_23290113	0	23290113	T	C
11	chr11_23294067	0	23294067	G	A
11	chr11_23297426	0	23297426	T	C
11	chr11_23303143	0	23303143	T	G
11	chr11_23305141	0	23305141	A	G
11	chr11_23305142	0	23305142	A	G
11	chr11_23305379	0	23305379	C	G
11	chr11_23306178	0	23306178	A	G
11	chr11_23307684	0	23307684	A	G
11	chr11_23309018	0	23309018	T	C
11	chr11_23309834	0	23309834	A	G
11	chr11_23310925	0	23310925	C	T
11	chr11_23311357	0	23311357	T	C
11	chr11_23327582	0	23327582	T	C
11	chr11_23328680	0	23328680	T	C
11	chr11_23332287	0	23332287	T	G
11	chr11_23332636	0	23332636	T	C
11	chr11_23335420	0	23335420	A	G
11	chr11_23338356	0	23338356	T	G
11	chr11_23338587	0	23338587	T	C
11	chr11_23340071	0	23340071	A	G
11	chr11_23343481	0	23343481	C	G
11	chr11_23350452	0	23350452	G	T
11	chr11_23351587	0	23351587	C	T
11	chr11_23351997	0	23351997	T	C
11	chr11_23356044	0	23356044	A	G
11	chr11_23361677	0	23361677	A	C
11	chr11_23362694	0	23362694	T	A
11	chr11_23363621	0	23363621	C	A
11	chr11_23364239	0	23364239	G	A
11	chr11_23367884	0	23367884	G	A
11	chr11_23372501	0	23372501	A	G
11	chr11_23374758	0	23374758	G	A
11	chr11_23381247	0	23381247	C	T
11	chr11_23382431	0	23382431	T	C
11	chr11_23384984	0	23384984	T	C
11	chr11_23388010	0	23388010	G	A
11	chr11_23389078	0	23389078	G	C
11	chr11_23389301	0	23389301	A	G
11	chr11_23396444	0	23396444	A	G
11	chr11_23407442	0	23407442	T	G
11	chr11_23409941	0	23409941	G	A
11	chr11_23411800	0	23411800	A	G
11	chr11_23418657	0	23418657	T	G
11	chr11_23419284	0	23419284	C	T
11	chr11_23421430	0	23421430	G	A
11	chr11_23439404	0	23439404	T	C
11	chr11_23442708	0	23442708	T	A
11	chr11_23445910	0	23445910	A	G
11	chr11_23457893	0	23457893	C	A
11	chr11_23467780	0	23467780	T	C
11	chr11_23473709	0	23473709	C	T
11	chr11_23476030	0	23476030	A	G
11	chr11_23490607	0	23490607	T	C
11	chr11_23491407	0	23491407	T	C
11	chr11_23491901	0	23491901	G	C
11	chr11_23495292	0	23495292	C	T
11	chr11_23495740	0	23495740	A	C
11	chr11_23500754	0	23500754	C	T
11	chr11_23502046	0	23502046	A	C
11	chr11_23506918	0	23506918	G	A
11	chr11_23525253	0	23525253	T	C
11	chr11_23530200	0	23530200	A	G
11	chr11_23531329	0	23531329	A	G
11	chr11_23533528	0	23533528	A	C
11	chr11_23538997	0	23538997	A	G
11	chr11_23541649	0	23541649	C	T
11	chr11_23544162	0	23544162	A	G
11	chr11_23552688	0	23552688	C	T
11	chr11_23561126	0	23561126	T	C
11	chr11_23565063	0	23565063	A	G
11	chr11_23569651	0	23569651	G	C
11	chr11_23569971	0	23569971	T	C
11	chr11_23571824	0	23571824	T	C
11	chr11_23572828	0	23572828	A	G
11	chr11_23576421	0	23576421	C	T
11	chr11_23578543	0	23578543	A	G
11	chr11_23583317	0	23583317	A	G
11	chr11_23590073	0	23590073	C	G
11	chr11_23594615	0	23594615	G	C
11	chr11_23595762	0	23595762	C	T
11	chr11_23600942	0	23600942	C	G
11	chr11_23602124	0	23602124	A	C
11	chr11_23604300	0	23604300	T	C
11	chr11_23612598	0	23612598	G	T
11	chr11_23615489	0	23615489	A	T
11	chr11_23618701	0	23618701	A	G
11	chr11_23619394	0	23619394	T	C
11	chr11_23620667	0	23620667	C	G
11	chr11_23623837	0	23623837	A	G
11	chr11_23626576	0	23626576	T	C
11	chr11_23628121	0	23628121	C	A
11	chr11_23637113	0	23637113	G	A
11	chr11_23640321	0	23640321	G	A
11	chr11_23640946	0	23640946	A	G
11	chr11_23643720	0	23643720	A	C
11	chr11_23650613	0	23650613	G	A
11	chr11_23654746	0	23654746	T	C
11	chr11_23655720	0	23655720	G	C
11	chr11_23663546	0	23663546	A	G
11	chr11_23669260	0	23669260	G	T
11	chr11_23670624	0	23670624	C	A
11	chr11_23676599	0	23676599	C	T
11	chr11_23678875	0	23678875	G	A
11	chr11_23681925	0	23681925	A	G
11	chr11_23682541	0	23682541	T	C
11	chr11_23684186	0	23684186	T	C
11	chr11_23691625	0	23691625	T	C
11	chr11_23691742	0	23691742	A	G
11	chr11_23692745	0	23692745	C	G
11	chr11_23693693	0	23693693	A	G
11	chr11_23694532	0	23694532	T	C
11	chr11_23695542	0	23695542	C	T
11	chr11_23697756	0	23697756	A	G
11	chr11_23698424	0	23698424	C	A
11	chr11_23702752	0	23702752	A	G
11	chr11_23711590	0	23711590	T	C
11	chr11_23717007	0	23717007	G	A
11	chr11_23717055	0	23717055	T	C
11	chr11_23722316	0	23722316	T	C
11	chr11_23723854	0	23723854	A	G
11	chr11_23727647	0	23727647	G	A
11	chr11_23730201	0	23730201	T	C
11	chr11_23734515	0	23734515	A	G
11	chr11_23734986	0	23734986	T	C
11	chr11_23744948	0	23744948	G	A
11	chr11_23747609	0	23747609	A	G
11	chr11_23754154	0	23754154	C	A
11	chr11_23760769	0	23760769	A	G
11	chr11_23764453	0	23764453	T	C
11	chr11_23772209	0	23772209	G	C
11	chr11_23774101	0	23774101	T	C
11	chr11_23782016	0	23782016	G	A
11	chr11_23783313	0	23783313	A	G
11	chr11_23785886	0	23785886	T	A
11	chr11_23790929	0	23790929	A	G
11	chr11_23798360	0	23798360	T	C
11	chr11_23810228	0	23810228	G	C
11	chr11_23821318	0	23821318	T	A
11	chr11_23828167	0	23828167	T	G
11	chr11_23834617	0	23834617	C	T
11	chr11_23836054	0	23836054	G	A
11	chr11_23839102	0	23839102	G	A
11	chr11_23839767	0	23839767	A	C
11	chr11_23842933	0	23842933	C	T
11	chr11_23848773	0	23848773	A	G
11	chr11_23848957	0	23848957	T	C
11	chr11_23849134	0	23849134	A	G
11	chr11_23849504	0	23849504	A	G
11	chr11_23858347	0	23858347	C	G
11	chr11_23863149	0	23863149	T	C
11	chr11_23866102	0	23866102	A	G
11	chr11_23873560	0	23873560	C	A
11	chr11_23874395	0	23874395	T	C
11	chr11_23876559	0	23876559	C	G
11	chr11_23883415	0	23883415	A	G
11	chr11_23884319	0	23884319	A	T
11	chr11_23897878	0	23897878	A	G
11	chr11_23903194	0	23903194	T	G
11	chr11_23904371	0	23904371	T	C
11	chr11_23913910	0	23913910	T	C
11	chr11_23916007	0	23916007	C	A
11	chr11_23916175	0	23916175	A	G
11	chr11_23922128	0	23922128	T	G
11	chr11_23924245	0	23924245	A	G
11	chr11_23927338	0	23927338	C	T
11	chr11_23931503	0	23931503	A	G
11	chr11_23933174	0	23933174	T	C
11	chr11_23934058	0	23934058	A	G
11	chr11_23934442	0	23934442	G	A
11	chr11_23934912	0	23934912	A	G
11	chr11_23935610	0	23935610	G	A
11	chr11_23950888	0	23950888	T	C
11	chr11_23953804	0	23953804	G	T
11	chr11_23955475	0	23955475	T	C
11	chr11_23974803	0	23974803	G	T
11	chr11_23980842	0	23980842	T	C
11	chr11_23984054	0	23984054	G	A
11	chr11_23985342	0	23985342	A	G
11	chr11_23986133	0	23986133	A	G
11	chr11_23987708	0	23987708	G	A
11	chr11_23992217	0	23992217	C	G
11	chr11_23995320	0	23995320	A	G
11	chr11_23996871	0	23996871	A	G
11	chr11_23996959	0	23996959	A	T
11	chr11_24005559	0	24005559	G	T
11	chr11_24009209	0	24009209	C	T
11	chr11_24010273	0	24010273	T	C
11	chr11_24018739	0	24018739	T	C
11	chr11_24024266	0	24024266	T	C
11	chr11_24030418	0	24030418	C	G
11	chr11_24030801	0	24030801	T	C
11	chr11_24041942	0	24041942	T	C
11	chr11_24043291	0	24043291	T	G
11	chr11_24044899	0	24044899	C	G
11	chr11_24047488	0	24047488	C	A
11	chr11_24048196	0	24048196	A	G
11	chr11_24049462	0	24049462	C	T
11	chr11_24052067	0	24052067	T	C
11	chr11_24052370	0	24052370	C	A
11	chr11_24053149	0	24053149	A	C
11	chr11_24063529	0	24063529	C	T
11	chr11_24069678	0	24069678	A	G
11	chr11_24073536	0	24073536	T	A
11	chr11_24076455	0	24076455	T	C
11	chr11_24076917	0	24076917	T	A
11	chr11_24083434	0	24083434	T	C
11	chr11_24086774	0	24086774	G	C
11	chr11_24088312	0	24088312	C	A
11	chr11_24092285	0	24092285	A	G
11	chr11_24100603	0	24100603	T	C
11	chr11_24103765	0	24103765	G	C
11	chr11_24104250	0	24104250	T	C
11	chr11_24110071	0	24110071	T	C
11	chr11_24110824	0	24110824	A	G
11	chr11_24120330	0	24120330	T	G
11	chr11_24126414	0	24126414	C	T
11	chr11_24127847	0	24127847	T	C
11	chr11_24129176	0	24129176	A	G
11	chr11_24131240	0	24131240	C	G
11	chr11_24132479	0	24132479	A	C
11	chr11_24132513	0	24132513	A	C
11	chr11_24134802	0	24134802	T	A
11	chr11_24142224	0	24142224	C	T
11	chr11_24142579	0	24142579	A	G
11	chr11_24145059	0	24145059	T	C
11	chr11_24149889	0	24149889	G	A
11	chr11_24155933	0	24155933	A	G
11	chr11_24155971	0	24155971	T	G
11	chr11_24156210	0	24156210	T	C
11	chr11_24159088	0	24159088	C	T
11	chr11_24168006	0	24168006	T	C
11	chr11_24170625	0	24170625	G	A
11	chr11_24175800	0	24175800	C	T
11	chr11_24179009	0	24179009	T	C
11	chr11_24188089	0	24188089	T	C
11	chr11_24189032	0	24189032	G	A
11	chr11_24190733	0	24190733	A	G
11	chr11_24197559	0	24197559	C	T
11	chr11_24213570	0	24213570	G	A
11	chr11_24213796	0	24213796	G	A
11	chr11_24215068	0	24215068	G	A
11	chr11_24228945	0	24228945	G	T
11	chr11_24233550	0	24233550	A	G
11	chr11_24240869	0	24240869	T	C
11	chr11_24241169	0	24241169	A	C
11	chr11_24246191	0	24246191	T	C
11	chr11_24251251	0	24251251	A	G
11	chr11_24252827	0	24252827	A	G
11	chr11_24253423	0	24253423	A	G
11	chr11_24253558	0	24253558	T	C
11	chr11_24261885	0	24261885	G	T
11	chr11_24261894	0	24261894	G	C
11	chr11_24263371	0	24263371	T	C
11	chr11_24277760	0	24277760	A	G
11	chr11_24278415	0	24278415	C	T
11	chr11_24293752	0	24293752	T	C
11	chr11_24294593	0	24294593	A	G
11	chr11_24301998	0	24301998	G	A
11	chr11_24302935	0	24302935	T	C
11	chr11_24307451	0	24307451	C	G
11	chr11_24310919	0	24310919	T	A
11	chr11_24312881	0	24312881	G	A
11	chr11_24321392	0	24321392	A	G
11	chr11_24324317	0	24324317	C	T
11	chr11_24324480	0	24324480	T	C
11	chr11_24332595	0	24332595	T	C
11	chr11_24343068	0	24343068	A	G
11	chr11_24362451	0	24362451	A	G
11	chr11_24363224	0	24363224	A	T
11	chr11_24363792	0	24363792	A	G
11	chr11_24366837	0	24366837	T	C
11	chr11_24371473	0	24371473	A	G
11	chr11_24378493	0	24378493	A	G
11	chr11_24380336	0	24380336	T	A
11	chr11_24385975	0	24385975	C	T
11	chr11_24386373	0	24386373	T	C
11	chr11_24389104	0	24389104	T	G
11	chr11_24389192	0	24389192	C	T
11	chr11_24399947	0	24399947	A	G
11	chr11_24407545	0	24407545	T	A
11	chr11_24410369	0	24410369	T	C
11	chr11_24412881	0	24412881	G	C
11	chr11_24419823	0	24419823	G	A
11	chr11_24422060	0	24422060	A	G
11	chr11_24427350	0	24427350	T	C
11	chr11_24427731	0	24427731	G	T
11	chr11_24439113	0	24439113	A	G
11	chr11_24446994	0	24446994	A	G
11	chr11_24455725	0	24455725	T	A
11	chr11_24464780	0	24464780	G	A
11	chr11_24477988	0	24477988	T	C
11	chr11_24487326	0	24487326	A	C
11	chr11_24491694	0	24491694	C	G
11	chr11_24491794	0	24491794	T	G
11	chr11_24492047	0	24492047	A	T
11	chr11_24492601	0	24492601	G	A
11	chr11_24493663	0	24493663	T	C
11	chr11_24500194	0	24500194	T	C
11	chr11_24507159	0	24507159	T	C
11	chr11_24509270	0	24509270	A	G
11	chr11_24529365	0	24529365	T	C
11	chr11_24535354	0	24535354	G	A
11	chr11_24543709	0	24543709	G	A
11	chr11_24544089	0	24544089	C	T
11	chr11_24544270	0	24544270	G	C
11	chr11_24545587	0	24545587	C	T
11	chr11_24545826	0	24545826	C	T
11	chr11_24551508	0	24551508	A	G
11	chr11_24553175	0	24553175	G	A
11	chr11_24554285	0	24554285	T	C
11	chr11_24556192	0	24556192	A	G
11	chr11_24558625	0	24558625	A	C
11	chr11_24559331	0	24559331	A	G
11	chr11_24564629	0	24564629	G	A
11	chr11_24571082	0	24571082	G	A
11	chr11_24575118	0	24575118	T	C
11	chr11_24576454	0	24576454	A	G
11	chr11_24577017	0	24577017	G	A
11	chr11_24583840	0	24583840	T	C
11	chr11_24585271	0	24585271	T	C
11	chr11_24585279	0	24585279	A	G
11	chr11_24612370	0	24612370	C	G
11	chr11_24615682	0	24615682	T	G
11	chr11_24616185	0	24616185	C	T
11	chr11_24616862	0	24616862	A	C
11	chr11_24634942	0	24634942	T	A
11	chr11_24637953	0	24637953	T	C
11	chr11_24646103	0	24646103	A	G
11	chr11_24648173	0	24648173	C	G
11	chr11_24649357	0	24649357	C	T
11	chr11_24651847	0	24651847	T	C
11	chr11_24658652	0	24658652	A	G
11	chr11_24669813	0	24669813	A	C
11	chr11_24677412	0	24677412	C	T
11	chr11_24682060	0	24682060	G	A
11	chr11_24684072	0	24684072	C	A
11	chr11_24684977	0	24684977	T	C
11	chr11_24687576	0	24687576	C	T
11	chr11_24704567	0	24704567	T	G
11	chr11_24707191	0	24707191	G	A
11	chr11_24709052	0	24709052	T	C
11	chr11_24710794	0	24710794	T	C
11	chr11_24721531	0	24721531	C	T
11	chr11_24730064	0	24730064	A	G
11	chr11_24735116	0	24735116	C	A
11	chr11_24740630	0	24740630	G	A
11	chr11_24741273	0	24741273	T	C
11	chr11_24749395	0	24749395	G	A
11	chr11_24769093	0	24769093	G	A
11	chr11_24769886	0	24769886	G	C
11	chr11_24787191	0	24787191	G	A
11	chr11_24788364	0	24788364	T	C
11	chr11_24795462	0	24795462	A	G
11	chr11_24800341	0	24800341	A	G
11	chr11_24804669	0	24804669	A	G
11	chr11_24805454	0	24805454	G	C
11	chr11_24810682	0	24810682	G	C
11	chr11_24813740	0	24813740	T	C
11	chr11_24816822	0	24816822	T	G
11	chr11_24821878	0	24821878	T	C
11	chr11_24821944	0	24821944	C	G
11	chr11_24826157	0	24826157	T	G
11	chr11_24829074	0	24829074	T	C
11	chr11_24831147	0	24831147	G	A
11	chr11_24838416	0	24838416	T	C
11	chr11_24842591	0	24842591	T	G
11	chr11_24845419	0	24845419	T	C
11	chr11_24848748	0	24848748	T	C
11	chr11_24853628	0	24853628	T	C
11	chr11_24860487	0	24860487	A	G
11	chr11_24861242	0	24861242	G	C
11	chr11_24862981	0	24862981	C	T
11	chr11_24876679	0	24876679	G	T
11	chr11_24884496	0	24884496	A	G
11	chr11_24888995	0	24888995	G	C
11	chr11_24892293	0	24892293	G	T
11	chr11_24894520	0	24894520	A	G
11	chr11_24895321	0	24895321	G	C
11	chr11_24901262	0	24901262	T	C
11	chr11_24906944	0	24906944	C	T
11	chr11_24912487	0	24912487	T	C
11	chr11_24918036	0	24918036	C	T
11	chr11_24920411	0	24920411	T	C
11	chr11_24925963	0	24925963	A	G
11	chr11_24926625	0	24926625	C	T
11	chr11_24926694	0	24926694	G	A
11	chr11_24927276	0	24927276	A	G
11	chr11_24931722	0	24931722	A	G
11	chr11_24934656	0	24934656	C	T
11	chr11_24937598	0	24937598	T	C
11	chr11_24944864	0	24944864	G	A
11	chr11_24957354	0	24957354	A	T
11	chr11_24960610	0	24960610	G	C
11	chr11_24961115	0	24961115	G	C
11	chr11_24970110	0	24970110	C	A
11	chr11_24973212	0	24973212	T	C
11	chr11_24973961	0	24973961	C	T
11	chr11_24978342	0	24978342	T	C
11	chr11_24986145	0	24986145	T	C
11	chr11_24988500	0	24988500	A	G
11	chr11_24993029	0	24993029	A	G
11	chr11_24996413	0	24996413	T	C
11	chr11_24999188	0	24999188	G	A
11	chr11_24999363	0	24999363	C	T
11	chr11_25000864	0	25000864	T	C
11	chr11_25001143	0	25001143	A	T
11	chr11_25006164	0	25006164	A	G
11	chr11_25006428	0	25006428	G	T
11	chr11_25019569	0	25019569	T	C
11	chr11_25033097	0	25033097	A	G
11	chr11_25038528	0	25038528	G	C
11	chr11_25039537	0	25039537	C	T
11	chr11_25050981	0	25050981	T	C
11	chr11_25053251	0	25053251	C	T
11	chr11_25058414	0	25058414	A	C
11	chr11_25061913	0	25061913	A	G
11	chr11_25063836	0	25063836	T	C
11	chr11_25069867	0	25069867	G	T
11	chr11_25088311	0	25088311	C	G
11	chr11_25091502	0	25091502	A	G
11	chr11_25091868	0	25091868	G	A
11	chr11_25093196	0	25093196	G	T
11	chr11_25099024	0	25099024	C	T
11	chr11_25109782	0	25109782	C	T
11	chr11_25112396	0	25112396	G	A
11	chr11_25118456	0	25118456	C	G
11	chr11_25123253	0	25123253	G	A
11	chr11_25126285	0	25126285	C	A
11	chr11_25138344	0	25138344	C	T
11	chr11_25139635	0	25139635	G	A
11	chr11_25142493	0	25142493	G	T
11	chr11_25144013	0	25144013	G	A
11	chr11_25144350	0	25144350	A	G
11	chr11_25147254	0	25147254	T	C
11	chr11_25147896	0	25147896	C	T
11	chr11_25149891	0	25149891	T	G
11	chr11_25150840	0	25150840	G	A
11	chr11_25157385	0	25157385	G	A
11	chr11_25162206	0	25162206	C	T
11	chr11_25163073	0	25163073	C	T
11	chr11_25163499	0	25163499	T	C
11	chr11_25165753	0	25165753	A	G
11	chr11_25169433	0	25169433	A	G
11	chr11_25169518	0	25169518	T	C
11	chr11_25172025	0	25172025	G	A
11	chr11_25172303	0	25172303	T	G
11	chr11_25177430	0	25177430	T	C
11	chr11_25179289	0	25179289	C	T
11	chr11_25179789	0	25179789	T	C
11	chr11_25182985	0	25182985	T	C
11	chr11_25189648	0	25189648	C	T
11	chr11_25190456	0	25190456	C	T
11	chr11_25191808	0	25191808	C	T
11	chr11_25192866	0	25192866	T	C
11	chr11_25198388	0	25198388	A	G
11	chr11_25204340	0	25204340	A	G
11	chr11_25206738	0	25206738	G	A
11	chr11_25209505	0	25209505	A	C
11	chr11_25209694	0	25209694	T	C
11	chr11_25209794	0	25209794	A	T
11	chr11_25214490	0	25214490	C	T
11	chr11_25220660	0	25220660	C	T
11	chr11_25220924	0	25220924	T	C
11	chr11_25235922	0	25235922	C	G
11	chr11_25236673	0	25236673	G	T
11	chr11_25240332	0	25240332	C	T
11	chr11_25253526	0	25253526	T	C
11	chr11_25256651	0	25256651	G	C
11	chr11_25264643	0	25264643	G	A
11	chr11_25267059	0	25267059	A	G
11	chr11_25269297	0	25269297	C	A
11	chr11_25271882	0	25271882	G	T
11	chr11_25275044	0	25275044	T	C
11	chr11_25276381	0	25276381	A	G
11	chr11_25283183	0	25283183	A	G
11	chr11_25291327	0	25291327	G	T
11	chr11_25294483	0	25294483	G	A
11	chr11_25295148	0	25295148	C	A
11	chr11_25296794	0	25296794	G	T
11	chr11_25299345	0	25299345	T	C
11	chr11_25302544	0	25302544	C	G
11	chr11_25305782	0	25305782	G	C
11	chr11_25309977	0	25309977	T	C
11	chr11_25311580	0	25311580	T	C
11	chr11_25312240	0	25312240	A	G
11	chr11_25316226	0	25316226	T	C
11	chr11_25325061	0	25325061	A	G
11	chr11_25326416	0	25326416	A	T
11	chr11_25333160	0	25333160	C	G
11	chr11_25337567	0	25337567	A	G
11	chr11_25338584	0	25338584	A	G
11	chr11_25340528	0	25340528	A	G
11	chr11_25341657	0	25341657	A	G
11	chr11_25344673	0	25344673	G	T
11	chr11_25345409	0	25345409	C	T
11	chr11_25346034	0	25346034	C	G
11	chr11_25347368	0	25347368	A	G
11	chr11_25349311	0	25349311	T	C
11	chr11_25352697	0	25352697	C	G
11	chr11_25356161	0	25356161	T	G
11	chr11_25362989	0	25362989	A	G
11	chr11_25365797	0	25365797	G	C
11	chr11_25366177	0	25366177	C	T
11	chr11_25378897	0	25378897	C	G
11	chr11_25387939	0	25387939	A	G
11	chr11_25389660	0	25389660	A	G
11	chr11_25391744	0	25391744	T	C
11	chr11_25393062	0	25393062	C	A
11	chr11_25415084	0	25415084	A	T
11	chr11_25416153	0	25416153	G	C
11	chr11_25416476	0	25416476	T	A
11	chr11_25417374	0	25417374	G	A
11	chr11_25424746	0	25424746	C	G
11	chr11_25425987	0	25425987	A	G
11	chr11_25429536	0	25429536	T	C
11	chr11_25429629	0	25429629	T	A
11	chr11_25434983	0	25434983	T	C
11	chr11_25435408	0	25435408	C	A
11	chr11_25441496	0	25441496	G	A
11	chr11_25445033	0	25445033	A	G
11	chr11_25465743	0	25465743	C	T
11	chr11_25465771	0	25465771	C	T
11	chr11_25471138	0	25471138	C	T
11	chr11_25482107	0	25482107	G	A
11	chr11_25487911	0	25487911	T	C
11	chr11_25503728	0	25503728	G	A
11	chr11_25515141	0	25515141	T	A
11	chr11_25530312	0	25530312	T	C
11	chr11_25532555	0	25532555	C	T
11	chr11_25532771	0	25532771	A	G
11	chr11_25538363	0	25538363	C	G
11	chr11_25544051	0	25544051	C	T
11	chr11_25549592	0	25549592	T	G
11	chr11_25553535	0	25553535	C	T
11	chr11_25556234	0	25556234	G	A
11	chr11_25557502	0	25557502	G	T
11	chr11_25558340	0	25558340	C	T
11	chr11_25562070	0	25562070	T	C
11	chr11_25563634	0	25563634	C	T
11	chr11_25564605	0	25564605	C	A
11	chr11_25576626	0	25576626	A	G
11	chr11_25584481	0	25584481	T	C
11	chr11_25585696	0	25585696	A	G
11	chr11_25586242	0	25586242	C	T
11	chr11_25588808	0	25588808	C	T
11	chr11_25589514	0	25589514	G	A
11	chr11_25598701	0	25598701	T	C
11	chr11_25600537	0	25600537	G	A
11	chr11_25609195	0	25609195	T	C
11	chr11_25617616	0	25617616	T	C
11	chr11_25618242	0	25618242	C	T
11	chr11_25621455	0	25621455	G	A
11	chr11_25633781	0	25633781	A	G
11	chr11_25639110	0	25639110	T	C
11	chr11_25642557	0	25642557	A	G
11	chr11_25651375	0	25651375	A	G
11	chr11_25651459	0	25651459	A	G
11	chr11_25659735	0	25659735	C	T
11	chr11_25660526	0	25660526	T	C
11	chr11_25665644	0	25665644	A	G
11	chr11_25666561	0	25666561	C	G
11	chr11_25666564	0	25666564	T	C
11	chr11_25668210	0	25668210	T	C
11	chr11_25669119	0	25669119	G	C
11	chr11_25670414	0	25670414	G	A
11	chr11_25675856	0	25675856	A	T
11	chr11_25676662	0	25676662	T	C
11	chr11_25678490	0	25678490	C	T
11	chr11_25678560	0	25678560	A	C
11	chr11_25683314	0	25683314	A	G
11	chr11_25683499	0	25683499	A	G
11	chr11_25683772	0	25683772	A	G
11	chr11_25691627	0	25691627	T	C
11	chr11_25692466	0	25692466	C	G
11	chr11_25695358	0	25695358	C	T
11	chr11_25695981	0	25695981	A	G
11	chr11_25703285	0	25703285	G	C
11	chr11_25704618	0	25704618	T	C
11	chr11_25704794	0	25704794	A	G
11	chr11_25708381	0	25708381	G	A
11	chr11_25711011	0	25711011	T	G
11	chr11_25720708	0	25720708	T	C
11	chr11_25722311	0	25722311	G	A
11	chr11_25738962	0	25738962	G	A
11	chr11_25757911	0	25757911	T	C
11	chr11_25758806	0	25758806	T	C
11	chr11_25761406	0	25761406	T	C
11	chr11_25770991	0	25770991	G	T
11	chr11_25771713	0	25771713	G	T
11	chr11_25772126	0	25772126	G	C
11	chr11_25774894	0	25774894	G	C
11	chr11_25782550	0	25782550	C	A
11	chr11_25787565	0	25787565	G	A
11	chr11_25788508	0	25788508	A	G
11	chr11_25792295	0	25792295	A	G
11	chr11_25794607	0	25794607	A	G
11	chr11_25797532	0	25797532	G	T
11	chr11_25799618	0	25799618	G	A
11	chr11_25799831	0	25799831	C	T
11	chr11_25803684	0	25803684	C	G
11	chr11_25811485	0	25811485	T	C
11	chr11_25812554	0	25812554	T	C
11	chr11_25815316	0	25815316	T	G
11	chr11_25819941	0	25819941	G	A
11	chr11_25824614	0	25824614	T	A
11	chr11_25827983	0	25827983	G	T
11	chr11_25828349	0	25828349	T	C
11	chr11_25839526	0	25839526	T	C
11	chr11_25841219	0	25841219	T	C
11	chr11_25842608	0	25842608	A	G
11	chr11_25844553	0	25844553	T	C
11	chr11_25853247	0	25853247	C	T
11	chr11_25853493	0	25853493	G	A
11	chr11_25863568	0	25863568	C	T
11	chr11_25869351	0	25869351	T	C
11	chr11_25870105	0	25870105	A	G
11	chr11_25871192	0	25871192	A	G
11	chr11_25871487	0	25871487	A	G
11	chr11_25872057	0	25872057	T	C
11	chr11_25878637	0	25878637	T	C
11	chr11_25884518	0	25884518	A	C
11	chr11_25887414	0	25887414	G	A
11	chr11_25891029	0	25891029	C	T
11	chr11_25893371	0	25893371	C	G
11	chr11_25894209	0	25894209	A	G
11	chr11_25900562	0	25900562	A	G
11	chr11_25900872	0	25900872	T	C
11	chr11_25907116	0	25907116	C	T
11	chr11_25910550	0	25910550	G	A
11	chr11_25915882	0	25915882	G	A
11	chr11_25920232	0	25920232	T	C
11	chr11_25929760	0	25929760	G	A
11	chr11_25932695	0	25932695	T	C
11	chr11_25937596	0	25937596	T	C
11	chr11_25941650	0	25941650	A	G
11	chr11_25950869	0	25950869	T	G
11	chr11_25952485	0	25952485	G	C
11	chr11_25968385	0	25968385	A	G
11	chr11_25976297	0	25976297	C	A
11	chr11_25976452	0	25976452	A	G
11	chr11_25984808	0	25984808	A	C
11	chr11_25987650	0	25987650	T	C
11	chr11_25996356	0	25996356	T	C
11	chr11_25998984	0	25998984	G	A
11	chr11_26010487	0	26010487	A	G
11	chr11_26012157	0	26012157	T	G
11	chr11_26012987	0	26012987	T	C
11	chr11_26016987	0	26016987	C	G
11	chr11_26017393	0	26017393	A	G
11	chr11_26021356	0	26021356	G	A
11	chr11_26024379	0	26024379	A	G
11	chr11_26048661	0	26048661	T	G
11	chr11_26048932	0	26048932	A	G
11	chr11_26052319	0	26052319	G	A
11	chr11_26056208	0	26056208	T	C
11	chr11_26058639	0	26058639	G	A
11	chr11_26061166	0	26061166	A	G
11	chr11_26076936	0	26076936	C	G
11	chr11_26079775	0	26079775	C	A
11	chr11_26084560	0	26084560	G	C
11	chr11_26088324	0	26088324	T	C
11	chr11_26095796	0	26095796	C	A
11	chr11_26105160	0	26105160	G	A
11	chr11_26108278	0	26108278	A	G
11	chr11_26114257	0	26114257	G	A
11	chr11_26122608	0	26122608	C	T
11	chr11_26128182	0	26128182	A	G
11	chr11_26138128	0	26138128	G	C
11	chr11_26142110	0	26142110	T	C
11	chr11_26144666	0	26144666	G	A
11	chr11_26144809	0	26144809	G	A
11	chr11_26148401	0	26148401	G	A
11	chr11_26148837	0	26148837	G	T
11	chr11_26151199	0	26151199	A	T
11	chr11_26155861	0	26155861	T	G
11	chr11_26166367	0	26166367	A	G
11	chr11_26173178	0	26173178	A	G
11	chr11_26173413	0	26173413	A	G
11	chr11_26177404	0	26177404	T	C
11	chr11_26184520	0	26184520	T	C
11	chr11_26187013	0	26187013	A	G
11	chr11_26190540	0	26190540	C	T
11	chr11_26195149	0	26195149	A	T
11	chr11_26195978	0	26195978	T	G
11	chr11_26202040	0	26202040	T	C
11	chr11_26213909	0	26213909	A	G
11	chr11_26217325	0	26217325	C	T
11	chr11_26225913	0	26225913	G	C
11	chr11_26226266	0	26226266	T	C
11	chr11_26226492	0	26226492	A	G
11	chr11_26227272	0	26227272	A	G
11	chr11_26228858	0	26228858	A	G
11	chr11_26233670	0	26233670	A	G
11	chr11_26234945	0	26234945	G	C
11	chr11_26236797	0	26236797	T	C
11	chr11_26238828	0	26238828	C	T
11	chr11_26240806	0	26240806	A	G
11	chr11_26244208	0	26244208	T	C
11	chr11_26244244	0	26244244	A	G
11	chr11_26254022	0	26254022	A	G
11	chr11_26257793	0	26257793	G	A
11	chr11_26260905	0	26260905	G	C
11	chr11_26269390	0	26269390	C	G
11	chr11_26275466	0	26275466	T	C
11	chr11_26278234	0	26278234	A	G
11	chr11_26281039	0	26281039	A	G
11	chr11_26292368	0	26292368	G	A
11	chr11_26295201	0	26295201	T	C
11	chr11_26297078	0	26297078	C	T
11	chr11_26298459	0	26298459	A	G
11	chr11_26303946	0	26303946	G	A
11	chr11_26311508	0	26311508	C	T
11	chr11_26312444	0	26312444	A	G
11	chr11_26316317	0	26316317	C	G
11	chr11_26319800	0	26319800	C	T
11	chr11_26320129	0	26320129	A	G
11	chr11_26320172	0	26320172	T	C
11	chr11_26331247	0	26331247	C	A
11	chr11_26332904	0	26332904	A	C
11	chr11_26344774	0	26344774	T	C
11	chr11_26348502	0	26348502	G	T
11	chr11_26349270	0	26349270	G	C
11	chr11_26351461	0	26351461	A	G
11	chr11_26355645	0	26355645	T	C
11	chr11_26357233	0	26357233	C	T
11	chr11_26361981	0	26361981	C	A
11	chr11_26363077	0	26363077	A	G
11	chr11_26363627	0	26363627	G	A
11	chr11_26365017	0	26365017	G	A
11	chr11_26374907	0	26374907	A	T
11	chr11_26379892	0	26379892	C	G
11	chr11_26382314	0	26382314	T	C
11	chr11_26384817	0	26384817	A	G
11	chr11_26390802	0	26390802	C	T
11	chr11_26394902	0	26394902	T	G
11	chr11_26395800	0	26395800	G	A
11	chr11_26397552	0	26397552	T	C
11	chr11_26397878	0	26397878	C	T
11	chr11_26403854	0	26403854	T	C
11	chr11_26406025	0	26406025	G	A
11	chr11_26408272	0	26408272	C	T
11	chr11_26408278	0	26408278	G	T
11	chr11_26412902	0	26412902	T	G
11	chr11_26419799	0	26419799	G	A
11	chr11_26421638	0	26421638	T	C
11	chr11_26422036	0	26422036	A	G
11	chr11_26423137	0	26423137	C	G
11	chr11_26423588	0	26423588	C	A
11	chr11_26425127	0	26425127	T	C
11	chr11_26427991	0	26427991	T	C
11	chr11_26435462	0	26435462	T	G
11	chr11_26436328	0	26436328	G	A
11	chr11_26444197	0	26444197	T	C
11	chr11_26447802	0	26447802	A	G
11	chr11_26448514	0	26448514	T	C
11	chr11_26456010	0	26456010	A	G
11	chr11_26459332	0	26459332	C	G
11	chr11_26468891	0	26468891	C	T
11	chr11_26469298	0	26469298	A	G
11	chr11_26470583	0	26470583	T	C
11	chr11_26475924	0	26475924	A	G
11	chr11_26480803	0	26480803	C	G
11	chr11_26484459	0	26484459	T	C
11	chr11_26484942	0	26484942	A	G
11	chr11_26485102	0	26485102	G	C
11	chr11_26486455	0	26486455	T	A
11	chr11_26487827	0	26487827	T	C
11	chr11_26489539	0	26489539	G	C
11	chr11_26492828	0	26492828	T	C
11	chr11_26494740	0	26494740	T	C
11	chr11_26495630	0	26495630	A	G
11	chr11_26499829	0	26499829	T	C
11	chr11_26501797	0	26501797	T	G
11	chr11_26502440	0	26502440	C	G
11	chr11_26507659	0	26507659	C	T
11	chr11_26508288	0	26508288	C	T
11	chr11_26510405	0	26510405	C	G
11	chr11_26513073	0	26513073	A	G
11	chr11_26514400	0	26514400	T	C
11	chr11_26522203	0	26522203	T	A
11	chr11_26524723	0	26524723	A	C
11	chr11_26531045	0	26531045	T	C
11	chr11_26531749	0	26531749	C	T
11	chr11_26533223	0	26533223	T	A
11	chr11_26543003	0	26543003	T	C
11	chr11_26543103	0	26543103	A	G
11	chr11_26543517	0	26543517	G	T
11	chr11_26546653	0	26546653	T	C
11	chr11_26553156	0	26553156	C	A
11	chr11_26562243	0	26562243	A	G
11	chr11_26563429	0	26563429	T	G
11	chr11_26564168	0	26564168	A	G
11	chr11_26572645	0	26572645	G	A
11	chr11_26586872	0	26586872	C	T
11	chr11_26589414	0	26589414	T	A
11	chr11_26596636	0	26596636	T	C
11	chr11_26598094	0	26598094	G	A
11	chr11_26598162	0	26598162	G	A
11	chr11_26599213	0	26599213	C	T
11	chr11_26601347	0	26601347	A	G
11	chr11_26602864	0	26602864	A	G
11	chr11_26603106	0	26603106	A	T
11	chr11_26606513	0	26606513	G	A
11	chr11_26617082	0	26617082	A	G
11	chr11_26631038	0	26631038	T	C
11	chr11_26634156	0	26634156	T	C
11	chr11_26642409	0	26642409	C	T
11	chr11_26646646	0	26646646	T	C
11	chr11_26649949	0	26649949	C	T
11	chr11_26653887	0	26653887	T	C
11	chr11_26662015	0	26662015	A	C
11	chr11_26663197	0	26663197	T	G
11	chr11_26663680	0	26663680	C	T
11	chr11_26675122	0	26675122	G	T
11	chr11_26676273	0	26676273	C	T
11	chr11_26677984	0	26677984	C	G
11	chr11_26680418	0	26680418	T	C
11	chr11_26688149	0	26688149	T	A
11	chr11_26688424	0	26688424	A	G
11	chr11_26693819	0	26693819	G	A
11	chr11_26694250	0	26694250	T	C
11	chr11_26702233	0	26702233	G	A
11	chr11_26702288	0	26702288	G	T
11	chr11_26706196	0	26706196	G	A
11	chr11_26708000	0	26708000	C	A
11	chr11_26709594	0	26709594	G	A
11	chr11_26720062	0	26720062	T	C
11	chr11_26737202	0	26737202	T	C
11	chr11_26738950	0	26738950	A	G
11	chr11_26743634	0	26743634	G	T
11	chr11_26749913	0	26749913	A	C
11	chr11_26758995	0	26758995	G	A
11	chr11_26789279	0	26789279	G	A
11	chr11_26791725	0	26791725	G	A
11	chr11_26795652	0	26795652	A	G
11	chr11_26799013	0	26799013	T	G
11	chr11_26799459	0	26799459	T	C
11	chr11_26807363	0	26807363	A	T
11	chr11_26807679	0	26807679	T	C
11	chr11_26808952	0	26808952	G	C
11	chr11_26812598	0	26812598	A	G
11	chr11_26813979	0	26813979	G	C
11	chr11_26816409	0	26816409	G	A
11	chr11_26818725	0	26818725	T	C
11	chr11_26825466	0	26825466	A	G
11	chr11_26831183	0	26831183	A	G
11	chr11_26838826	0	26838826	T	C
11	chr11_26840947	0	26840947	A	G
11	chr11_26842298	0	26842298	T	C
11	chr11_26842691	0	26842691	G	A
11	chr11_26843521	0	26843521	C	G
11	chr11_26845349	0	26845349	T	C
11	chr11_26845463	0	26845463	T	C
11	chr11_26845870	0	26845870	T	G
11	chr11_26846141	0	26846141	G	C
11	chr11_26847554	0	26847554	T	C
11	chr11_26854621	0	26854621	G	A
11	chr11_26855511	0	26855511	C	A
11	chr11_26857950	0	26857950	A	G
11	chr11_26861073	0	26861073	A	G
11	chr11_26868024	0	26868024	C	T
11	chr11_26868027	0	26868027	A	G
11	chr11_26871404	0	26871404	T	G
11	chr11_26875443	0	26875443	G	A
11	chr11_26877859	0	26877859	A	G
11	chr11_26882030	0	26882030	G	A
11	chr11_26886864	0	26886864	C	T
11	chr11_26900242	0	26900242	A	G
11	chr11_26901607	0	26901607	T	C
11	chr11_26901749	0	26901749	G	A
11	chr11_26906102	0	26906102	C	T
11	chr11_26906912	0	26906912	A	G
11	chr11_26925592	0	26925592	A	C
11	chr11_26926432	0	26926432	T	C
11	chr11_26934662	0	26934662	T	C
11	chr11_26937170	0	26937170	A	G
11	chr11_26937222	0	26937222	G	C
11	chr11_26944816	0	26944816	T	C
11	chr11_26951586	0	26951586	T	C
11	chr11_26952909	0	26952909	G	T
11	chr11_26957193	0	26957193	C	T
11	chr11_26959680	0	26959680	C	A
11	chr11_26964197	0	26964197	T	C
11	chr11_26964827	0	26964827	A	G
11	chr11_26967108	0	26967108	A	G
11	chr11_26968765	0	26968765	G	A
11	chr11_26969168	0	26969168	T	G
11	chr11_26969250	0	26969250	G	C
11	chr11_26981289	0	26981289	T	C
11	chr11_26987821	0	26987821	G	C
11	chr11_26989797	0	26989797	C	A
11	chr11_26991017	0	26991017	T	C
11	chr11_26992497	0	26992497	A	T
11	chr11_26994821	0	26994821	T	C
11	chr11_26996517	0	26996517	A	G
11	chr11_26999014	0	26999014	G	C
11	chr11_26999717	0	26999717	G	C
11	chr11_27001525	0	27001525	G	C
11	chr11_27003956	0	27003956	A	G
11	chr11_27007815	0	27007815	T	C
11	chr11_27010055	0	27010055	T	C
11	chr11_27010295	0	27010295	T	C
11	chr11_27010783	0	27010783	C	T
11	chr11_27010785	0	27010785	A	G
11	chr11_27012081	0	27012081	A	G
11	chr11_27012346	0	27012346	T	A
11	chr11_27013759	0	27013759	A	G
11	chr11_27014057	0	27014057	T	C
11	chr11_27018244	0	27018244	A	G
11	chr11_27018518	0	27018518	A	G
11	chr11_27018971	0	27018971	T	C
11	chr11_27028842	0	27028842	A	G
11	chr11_27039333	0	27039333	G	A
11	chr11_27043896	0	27043896	T	C
11	chr11_27054377	0	27054377	A	G
11	chr11_27062313	0	27062313	T	G
11	chr11_27068053	0	27068053	A	G
11	chr11_27070884	0	27070884	C	G
11	chr11_27080452	0	27080452	T	C
11	chr11_27081076	0	27081076	A	G
11	chr11_27081514	0	27081514	A	G
11	chr11_27083273	0	27083273	A	G
11	chr11_27087666	0	27087666	C	T
11	chr11_27089960	0	27089960	T	C
11	chr11_27100210	0	27100210	A	G
11	chr11_27106490	0	27106490	T	G
11	chr11_27107461	0	27107461	C	T
11	chr11_27108082	0	27108082	T	C
11	chr11_27112373	0	27112373	C	T
11	chr11_27112896	0	27112896	C	A
11	chr11_27115178	0	27115178	T	C
11	chr11_27116154	0	27116154	A	G
11	chr11_27118761	0	27118761	T	G
11	chr11_27120003	0	27120003	C	T
11	chr11_27126898	0	27126898	C	T
11	chr11_27127072	0	27127072	C	G
11	chr11_27137783	0	27137783	A	T
11	chr11_27138419	0	27138419	G	A
11	chr11_27140602	0	27140602	A	G
11	chr11_27147203	0	27147203	T	C
11	chr11_27154305	0	27154305	A	G
11	chr11_27155576	0	27155576	T	G
11	chr11_27160606	0	27160606	A	G
11	chr11_27163168	0	27163168	C	T
11	chr11_27165205	0	27165205	G	T
11	chr11_27170427	0	27170427	T	C
11	chr11_27173810	0	27173810	T	C
11	chr11_27177778	0	27177778	A	G
11	chr11_27178380	0	27178380	A	C
11	chr11_27179471	0	27179471	T	C
11	chr11_27197923	0	27197923	C	T
11	chr11_27201927	0	27201927	A	T
11	chr11_27205331	0	27205331	A	G
11	chr11_27206139	0	27206139	T	C
11	chr11_27206183	0	27206183	A	G
11	chr11_27208036	0	27208036	A	G
11	chr11_27208290	0	27208290	G	A
11	chr11_27209077	0	27209077	G	T
11	chr11_27215681	0	27215681	T	C
11	chr11_27227554	0	27227554	T	C
11	chr11_27231164	0	27231164	T	G
11	chr11_27233058	0	27233058	A	G
11	chr11_27235334	0	27235334	G	A
11	chr11_27235429	0	27235429	G	C
11	chr11_27254201	0	27254201	A	G
11	chr11_27256478	0	27256478	T	A
11	chr11_27258736	0	27258736	G	A
11	chr11_27259070	0	27259070	G	C
11	chr11_27261484	0	27261484	C	A
11	chr11_27266337	0	27266337	A	G
11	chr11_27267877	0	27267877	T	G
11	chr11_27275254	0	27275254	T	C
11	chr11_27278531	0	27278531	G	T
11	chr11_27278848	0	27278848	G	A
11	chr11_27279125	0	27279125	C	G
11	chr11_27279859	0	27279859	C	T
11	chr11_27281494	0	27281494	C	T
11	chr11_27281593	0	27281593	A	G
11	chr11_27284934	0	27284934	T	G
11	chr11_27285310	0	27285310	G	C
11	chr11_27296361	0	27296361	C	T
11	chr11_27301365	0	27301365	G	C
11	chr11_27309022	0	27309022	G	A
11	chr11_27310992	0	27310992	T	C
11	chr11_27312887	0	27312887	C	T
11	chr11_27315012	0	27315012	G	C
11	chr11_27322888	0	27322888	T	C
11	chr11_27322922	0	27322922	T	C
11	chr11_27323370	0	27323370	A	G
11	chr11_27330040	0	27330040	T	C
11	chr11_27330161	0	27330161	G	C
11	chr11_27335175	0	27335175	G	T
11	chr11_27337507	0	27337507	G	T
11	chr11_27350024	0	27350024	C	T
11	chr11_27350437	0	27350437	A	G
11	chr11_27359531	0	27359531	C	T
11	chr11_27360923	0	27360923	C	T
11	chr11_27362136	0	27362136	C	A
11	chr11_27367906	0	27367906	C	T
11	chr11_27370930	0	27370930	T	C
11	chr11_27373611	0	27373611	G	A
11	chr11_27374519	0	27374519	G	A
11	chr11_27375361	0	27375361	T	C
11	chr11_27385890	0	27385890	G	A
11	chr11_27386689	0	27386689	T	C
11	chr11_27388092	0	27388092	A	G
11	chr11_27395338	0	27395338	T	A
11	chr11_27395416	0	27395416	C	T
11	chr11_27403585	0	27403585	C	T
11	chr11_27424682	0	27424682	C	T
11	chr11_27431591	0	27431591	T	A
11	chr11_27436177	0	27436177	G	T
11	chr11_27448341	0	27448341	C	T
11	chr11_27449400	0	27449400	T	G
11	chr11_27451913	0	27451913	T	C
11	chr11_27454281	0	27454281	T	G
11	chr11_27456457	0	27456457	C	T
11	chr11_27465132	0	27465132	G	A
11	chr11_27468480	0	27468480	T	A
11	chr11_27469399	0	27469399	C	G
11	chr11_27475499	0	27475499	C	T
11	chr11_27481703	0	27481703	T	C
11	chr11_27486299	0	27486299	C	T
11	chr11_27486433	0	27486433	T	A
11	chr11_27488243	0	27488243	C	T
11	chr11_27496123	0	27496123	T	C
11	chr11_27498702	0	27498702	A	C
11	chr11_27501331	0	27501331	C	T
11	chr11_27507558	0	27507558	C	T
11	chr11_27509340	0	27509340	G	A
11	chr11_27510050	0	27510050	T	C
11	chr11_27511009	0	27511009	C	T
11	chr11_27511350	0	27511350	A	G
11	chr11_27512939	0	27512939	G	C
11	chr11_27516286	0	27516286	C	T
11	chr11_27516650	0	27516650	G	A
11	chr11_27517180	0	27517180	A	C
11	chr11_27518729	0	27518729	C	A
11	chr11_27520705	0	27520705	T	C
11	chr11_27524669	0	27524669	A	C
11	chr11_27530148	0	27530148	G	A
11	chr11_27530892	0	27530892	C	T
11	chr11_27540837	0	27540837	T	G
11	chr11_27553531	0	27553531	G	C
11	chr11_27557734	0	27557734	A	C
11	chr11_27557955	0	27557955	T	C
11	chr11_27558081	0	27558081	C	T
11	chr11_27559649	0	27559649	T	C
11	chr11_27560595	0	27560595	T	C
11	chr11_27568655	0	27568655	A	G
11	chr11_27570371	0	27570371	A	T
11	chr11_27572673	0	27572673	C	T
11	chr11_27582484	0	27582484	T	C
11	chr11_27589556	0	27589556	G	T
11	chr11_27592112	0	27592112	G	A
11	chr11_27608387	0	27608387	G	A
11	chr11_27611829	0	27611829	C	T
11	chr11_27616865	0	27616865	A	G
11	chr11_27618348	0	27618348	T	C
11	chr11_27623270	0	27623270	G	T
11	chr11_27631213	0	27631213	T	C
11	chr11_27636000	0	27636000	T	C
11	chr11_27636428	0	27636428	G	A
11	chr11_27639542	0	27639542	T	G
11	chr11_27643876	0	27643876	G	A
11	chr11_27645025	0	27645025	G	C
11	chr11_27650235	0	27650235	A	T
11	chr11_27652627	0	27652627	A	G
11	chr11_27653218	0	27653218	T	C
11	chr11_27653459	0	27653459	C	T
11	chr11_27683586	0	27683586	C	G
11	chr11_27695357	0	27695357	G	A
11	chr11_27695731	0	27695731	G	C
11	chr11_27696367	0	27696367	C	T
11	chr11_27701705	0	27701705	A	G
11	chr11_27707805	0	27707805	A	G
11	chr11_27708813	0	27708813	A	G
11	chr11_27710382	0	27710382	C	A
11	chr11_27714699	0	27714699	G	A
11	chr11_27729881	0	27729881	C	G
11	chr11_27730046	0	27730046	A	G
11	chr11_27732977	0	27732977	G	C
11	chr11_27737176	0	27737176	C	G
11	chr11_27740555	0	27740555	G	A
11	chr11_27740722	0	27740722	T	C
11	chr11_27743246	0	27743246	A	G
11	chr11_27751813	0	27751813	T	C
11	chr11_27753910	0	27753910	C	A
11	chr11_27755614	0	27755614	C	T
11	chr11_27756819	0	27756819	C	T
11	chr11_27757367	0	27757367	C	T
11	chr11_27757845	0	27757845	T	C
11	chr11_27766568	0	27766568	T	C
11	chr11_27768015	0	27768015	G	T
11	chr11_27776318	0	27776318	T	C
11	chr11_27777811	0	27777811	T	C
11	chr11_27779437	0	27779437	T	C
11	chr11_27788277	0	27788277	T	C
11	chr11_27793875	0	27793875	C	A
11	chr11_27806388	0	27806388	A	G
11	chr11_27807973	0	27807973	T	G
11	chr11_27810532	0	27810532	C	T
11	chr11_27812573	0	27812573	T	C
11	chr11_27818994	0	27818994	T	C
11	chr11_27822660	0	27822660	A	G
11	chr11_27828389	0	27828389	T	C
11	chr11_27829193	0	27829193	G	A
11	chr11_27831297	0	27831297	A	G
11	chr11_27832400	0	27832400	G	A
11	chr11_27845976	0	27845976	C	A
11	chr11_27853820	0	27853820	C	T
11	chr11_27859133	0	27859133	T	C
11	chr11_27861553	0	27861553	C	T
11	chr11_27861929	0	27861929	T	C
11	chr11_27866623	0	27866623	A	G
11	chr11_27867069	0	27867069	T	C
11	chr11_27881876	0	27881876	A	G
11	chr11_27883323	0	27883323	C	T
11	chr11_27896207	0	27896207	T	C
11	chr11_27896881	0	27896881	G	A
11	chr11_27911313	0	27911313	T	A
11	chr11_27912010	0	27912010	G	T
11	chr11_27920503	0	27920503	G	A
11	chr11_27929774	0	27929774	C	A
11	chr11_27932723	0	27932723	T	C
11	chr11_27941517	0	27941517	C	T
11	chr11_27945048	0	27945048	T	A
11	chr11_27946701	0	27946701	T	C
11	chr11_27947911	0	27947911	G	A
11	chr11_27948299	0	27948299	C	T
11	chr11_27950745	0	27950745	T	C
11	chr11_27953794	0	27953794	G	A
11	chr11_27959876	0	27959876	C	A
11	chr11_27964729	0	27964729	T	C
11	chr11_27974577	0	27974577	G	A
11	chr11_27982326	0	27982326	T	C
11	chr11_27987413	0	27987413	G	A
11	chr11_27988018	0	27988018	G	A
11	chr11_27996301	0	27996301	C	T
11	chr11_27998461	0	27998461	G	C
11	chr11_28000926	0	28000926	G	T
11	chr11_28004296	0	28004296	G	T
11	chr11_28013882	0	28013882	A	G
11	chr11_28024629	0	28024629	A	T
11	chr11_28027835	0	28027835	T	C
11	chr11_28030473	0	28030473	T	C
11	chr11_28033678	0	28033678	A	G
11	chr11_28048619	0	28048619	G	C
11	chr11_28050987	0	28050987	T	C
11	chr11_28051622	0	28051622	C	A
11	chr11_28054359	0	28054359	C	T
11	chr11_28071065	0	28071065	T	C
11	chr11_28074346	0	28074346	G	A
11	chr11_28074496	0	28074496	C	T
11	chr11_28080241	0	28080241	G	A
11	chr11_28083116	0	28083116	A	G
11	chr11_28095381	0	28095381	T	C
11	chr11_28100564	0	28100564	A	C
11	chr11_28101838	0	28101838	A	G
11	chr11_28104655	0	28104655	T	C
11	chr11_28105697	0	28105697	T	C
11	chr11_28107662	0	28107662	T	G
11	chr11_28113965	0	28113965	A	G
11	chr11_28118148	0	28118148	T	C
11	chr11_28121171	0	28121171	A	G
11	chr11_28121259	0	28121259	T	C
11	chr11_28122196	0	28122196	T	C
11	chr11_28123732	0	28123732	G	C
11	chr11_28144150	0	28144150	A	G
11	chr11_28146153	0	28146153	C	G
11	chr11_28154102	0	28154102	A	T
11	chr11_28157357	0	28157357	C	T
11	chr11_28157783	0	28157783	C	G
11	chr11_28159119	0	28159119	C	T
11	chr11_28161014	0	28161014	G	C
11	chr11_28162452	0	28162452	G	A
11	chr11_28174221	0	28174221	T	G
11	chr11_28186658	0	28186658	G	A
11	chr11_28194809	0	28194809	T	G
11	chr11_28199419	0	28199419	C	T
11	chr11_28201049	0	28201049	A	G
11	chr11_28221514	0	28221514	T	C
11	chr11_28241951	0	28241951	A	C
11	chr11_28248572	0	28248572	C	T
11	chr11_28249252	0	28249252	T	C
11	chr11_28255106	0	28255106	C	T
11	chr11_28269718	0	28269718	A	G
11	chr11_28270206	0	28270206	G	A
11	chr11_28271625	0	28271625	G	A
11	chr11_28272956	0	28272956	A	G
11	chr11_28278985	0	28278985	T	C
11	chr11_28279516	0	28279516	T	A
11	chr11_28282311	0	28282311	A	G
11	chr11_28290384	0	28290384	A	G
11	chr11_28296898	0	28296898	T	C
11	chr11_28299238	0	28299238	A	G
11	chr11_28304659	0	28304659	A	T
11	chr11_28309508	0	28309508	A	G
11	chr11_28321300	0	28321300	G	A
11	chr11_28335361	0	28335361	A	G
11	chr11_28348199	0	28348199	T	C
11	chr11_28349422	0	28349422	T	G
11	chr11_28352624	0	28352624	C	G
11	chr11_28358304	0	28358304	C	T
11	chr11_28369756	0	28369756	A	G
11	chr11_28376949	0	28376949	G	C
11	chr11_28377553	0	28377553	A	C
11	chr11_28386153	0	28386153	C	A
11	chr11_28389133	0	28389133	A	G
11	chr11_28390058	0	28390058	G	A
11	chr11_28400208	0	28400208	A	G
11	chr11_28402070	0	28402070	G	T
11	chr11_28407094	0	28407094	A	C
11	chr11_28443089	0	28443089	T	C
11	chr11_28446180	0	28446180	C	A
11	chr11_28449810	0	28449810	A	G
11	chr11_28463864	0	28463864	A	G
11	chr11_28482446	0	28482446	C	G
11	chr11_28483953	0	28483953	T	C
11	chr11_28498348	0	28498348	C	T
11	chr11_28499869	0	28499869	C	T
11	chr11_28505303	0	28505303	G	C
11	chr11_28512084	0	28512084	A	G
11	chr11_28513438	0	28513438	A	G
11	chr11_28515374	0	28515374	C	T
11	chr11_28517633	0	28517633	A	G
11	chr11_28522805	0	28522805	T	C
11	chr11_28525715	0	28525715	G	A
11	chr11_28528421	0	28528421	C	G
11	chr11_28531108	0	28531108	G	A
11	chr11_28548284	0	28548284	G	A
11	chr11_28550314	0	28550314	A	G
11	chr11_28555519	0	28555519	C	T
11	chr11_28556621	0	28556621	C	T
11	chr11_28559870	0	28559870	G	A
11	chr11_28571788	0	28571788	G	A
11	chr11_28572848	0	28572848	A	G
11	chr11_28574000	0	28574000	A	C
11	chr11_28574979	0	28574979	A	G
11	chr11_28576125	0	28576125	G	A
11	chr11_28579451	0	28579451	C	A
11	chr11_28590571	0	28590571	C	A
11	chr11_28590672	0	28590672	A	G
11	chr11_28596297	0	28596297	T	G
11	chr11_28601210	0	28601210	T	A
11	chr11_28601656	0	28601656	C	T
11	chr11_28603440	0	28603440	C	T
11	chr11_28611169	0	28611169	T	G
11	chr11_28639995	0	28639995	T	C
11	chr11_28645411	0	28645411	A	G
11	chr11_28646342	0	28646342	C	A
11	chr11_28653869	0	28653869	A	G
11	chr11_28665458	0	28665458	T	C
11	chr11_28671732	0	28671732	G	T
11	chr11_28697625	0	28697625	T	G
11	chr11_28698572	0	28698572	T	C
11	chr11_28699162	0	28699162	G	A
11	chr11_28703123	0	28703123	T	A
11	chr11_28714939	0	28714939	G	A
11	chr11_28715805	0	28715805	C	T
11	chr11_28715970	0	28715970	A	G
11	chr11_28743101	0	28743101	T	A
11	chr11_28748713	0	28748713	C	T
11	chr11_28749937	0	28749937	C	T
11	chr11_28760575	0	28760575	T	C
11	chr11_28762205	0	28762205	T	C
11	chr11_28768468	0	28768468	A	G
11	chr11_28773814	0	28773814	A	G
11	chr11_28775252	0	28775252	C	G
11	chr11_28777855	0	28777855	C	T
11	chr11_28788719	0	28788719	T	C
11	chr11_28792030	0	28792030	T	C
11	chr11_28794944	0	28794944	A	G
11	chr11_28799352	0	28799352	A	T
11	chr11_28801520	0	28801520	G	T
11	chr11_28801749	0	28801749	A	C
11	chr11_28803181	0	28803181	A	G
11	chr11_28803545	0	28803545	C	A
11	chr11_28818971	0	28818971	G	T
11	chr11_28820740	0	28820740	C	A
11	chr11_28828399	0	28828399	C	T
11	chr11_28848772	0	28848772	C	A
11	chr11_28857575	0	28857575	A	C
11	chr11_28859898	0	28859898	C	T
11	chr11_28862851	0	28862851	T	G
11	chr11_28868171	0	28868171	G	C
11	chr11_28872999	0	28872999	T	C
11	chr11_28875425	0	28875425	T	C
11	chr11_28880779	0	28880779	T	C
11	chr11_28887842	0	28887842	C	T
11	chr11_28891755	0	28891755	T	C
11	chr11_28892402	0	28892402	A	G
11	chr11_28894076	0	28894076	C	A
11	chr11_28898128	0	28898128	T	C
11	chr11_28908053	0	28908053	T	A
11	chr11_28908201	0	28908201	T	C
11	chr11_28911070	0	28911070	C	G
11	chr11_28911610	0	28911610	G	A
11	chr11_28913693	0	28913693	T	C
11	chr11_28915918	0	28915918	G	C
11	chr11_28923539	0	28923539	T	C
11	chr11_28932363	0	28932363	G	A
11	chr11_28938871	0	28938871	T	C
11	chr11_28946492	0	28946492	T	C
11	chr11_28948185	0	28948185	A	G
11	chr11_28952784	0	28952784	A	G
11	chr11_28956803	0	28956803	G	A
11	chr11_28957145	0	28957145	G	A
11	chr11_28962882	0	28962882	G	A
11	chr11_28975518	0	28975518	A	G
11	chr11_28981365	0	28981365	C	G
11	chr11_28984014	0	28984014	T	C
11	chr11_28986377	0	28986377	G	T
11	chr11_28992517	0	28992517	T	G
11	chr11_28996787	0	28996787	G	A
11	chr11_29001393	0	29001393	A	G
11	chr11_29001591	0	29001591	C	G
11	chr11_29018085	0	29018085	T	C
11	chr11_29020172	0	29020172	G	A
11	chr11_29021167	0	29021167	T	C
11	chr11_29029948	0	29029948	G	T
11	chr11_29033042	0	29033042	T	C
11	chr11_29034864	0	29034864	A	G
11	chr11_29041744	0	29041744	G	A
11	chr11_29044710	0	29044710	G	A
11	chr11_29058180	0	29058180	G	A
11	chr11_29060381	0	29060381	A	G
11	chr11_29067312	0	29067312	A	G
11	chr11_29068168	0	29068168	A	T
11	chr11_29070017	0	29070017	T	C
11	chr11_29074184	0	29074184	A	G
11	chr11_29076015	0	29076015	G	A
11	chr11_29078070	0	29078070	G	T
11	chr11_29084830	0	29084830	C	T
11	chr11_29085846	0	29085846	G	C
11	chr11_29086200	0	29086200	T	C
11	chr11_29092680	0	29092680	T	A
11	chr11_29100897	0	29100897	A	G
11	chr11_29102011	0	29102011	G	A
11	chr11_29102976	0	29102976	T	C
11	chr11_29107079	0	29107079	A	G
11	chr11_29113810	0	29113810	T	C
11	chr11_29122086	0	29122086	T	G
11	chr11_29122992	0	29122992	C	T
11	chr11_29124544	0	29124544	T	A
11	chr11_29129681	0	29129681	A	G
11	chr11_29131647	0	29131647	C	T
11	chr11_29139638	0	29139638	A	G
11	chr11_29139788	0	29139788	T	C
11	chr11_29145223	0	29145223	C	G
11	chr11_29149346	0	29149346	T	C
11	chr11_29149502	0	29149502	T	G
11	chr11_29154639	0	29154639	T	C
11	chr11_29161679	0	29161679	A	G
11	chr11_29163449	0	29163449	T	C
11	chr11_29166186	0	29166186	C	T
11	chr11_29168179	0	29168179	G	C
11	chr11_29169683	0	29169683	T	C
11	chr11_29170538	0	29170538	T	C
11	chr11_29171538	0	29171538	A	G
11	chr11_29171716	0	29171716	C	T
11	chr11_29173686	0	29173686	T	C
11	chr11_29174006	0	29174006	C	A
11	chr11_29178680	0	29178680	G	A
11	chr11_29181384	0	29181384	C	T
11	chr11_29186538	0	29186538	A	G
11	chr11_29188901	0	29188901	A	G
11	chr11_29192046	0	29192046	T	C
11	chr11_29202392	0	29202392	A	G
11	chr11_29204302	0	29204302	A	G
11	chr11_29211710	0	29211710	A	G
11	chr11_29213831	0	29213831	T	G
11	chr11_29220274	0	29220274	A	G
11	chr11_29232713	0	29232713	A	C
11	chr11_29239102	0	29239102	T	C
11	chr11_29247021	0	29247021	C	G
11	chr11_29247145	0	29247145	T	C
11	chr11_29247941	0	29247941	G	C
11	chr11_29253461	0	29253461	A	G
11	chr11_29255163	0	29255163	A	T
11	chr11_29261228	0	29261228	G	A
11	chr11_29263485	0	29263485	C	T
11	chr11_29263790	0	29263790	C	T
11	chr11_29282913	0	29282913	G	T
11	chr11_29291986	0	29291986	T	C
11	chr11_29293013	0	29293013	G	T
11	chr11_29297196	0	29297196	G	C
11	chr11_29308009	0	29308009	A	G
11	chr11_29316133	0	29316133	C	T
11	chr11_29316199	0	29316199	A	C
11	chr11_29325319	0	29325319	G	A
11	chr11_29325373	0	29325373	G	C
11	chr11_29331947	0	29331947	G	T
11	chr11_29332048	0	29332048	T	C
11	chr11_29333646	0	29333646	C	G
11	chr11_29342208	0	29342208	A	C
11	chr11_29344556	0	29344556	G	A
11	chr11_29350358	0	29350358	C	T
11	chr11_29356198	0	29356198	G	A
11	chr11_29360391	0	29360391	C	A
11	chr11_29367083	0	29367083	A	G
11	chr11_29367357	0	29367357	A	G
11	chr11_29371125	0	29371125	A	G
11	chr11_29372667	0	29372667	T	C
11	chr11_29377458	0	29377458	C	T
11	chr11_29382306	0	29382306	G	C
11	chr11_29400127	0	29400127	T	C
11	chr11_29400704	0	29400704	G	C
11	chr11_29402577	0	29402577	A	G
11	chr11_29402600	0	29402600	A	G
11	chr11_29405408	0	29405408	T	C
11	chr11_29405577	0	29405577	T	C
11	chr11_29409581	0	29409581	T	C
11	chr11_29410407	0	29410407	C	T
11	chr11_29412845	0	29412845	G	A
11	chr11_29413151	0	29413151	A	G
11	chr11_29417407	0	29417407	C	T
11	chr11_29417806	0	29417806	G	A
11	chr11_29418762	0	29418762	A	G
11	chr11_29419049	0	29419049	C	T
11	chr11_29419078	0	29419078	C	T
11	chr11_29420304	0	29420304	A	G
11	chr11_29422154	0	29422154	T	C
11	chr11_29426912	0	29426912	T	C
11	chr11_29427528	0	29427528	G	A
11	chr11_29432934	0	29432934	A	G
11	chr11_29434111	0	29434111	A	G
11	chr11_29437608	0	29437608	C	T
11	chr11_29440055	0	29440055	T	G
11	chr11_29444481	0	29444481	C	T
11	chr11_29451030	0	29451030	G	A
11	chr11_29455150	0	29455150	T	A
11	chr11_29456826	0	29456826	C	T
11	chr11_29458179	0	29458179	C	T
11	chr11_29465819	0	29465819	A	C
11	chr11_29466648	0	29466648	T	A
11	chr11_29468259	0	29468259	G	A
11	chr11_29498150	0	29498150	A	G
11	chr11_29501537	0	29501537	T	C
11	chr11_29504883	0	29504883	G	C
11	chr11_29505805	0	29505805	A	G
11	chr11_29510055	0	29510055	A	G
11	chr11_29512209	0	29512209	C	T
11	chr11_29513349	0	29513349	G	C
11	chr11_29514075	0	29514075	C	T
11	chr11_29515366	0	29515366	G	A
11	chr11_29515523	0	29515523	C	T
11	chr11_29517740	0	29517740	G	A
11	chr11_29527093	0	29527093	A	G
11	chr11_29528949	0	29528949	A	G
11	chr11_29530613	0	29530613	C	T
11	chr11_29534386	0	29534386	G	T
11	chr11_29539274	0	29539274	A	G
11	chr11_29561611	0	29561611	T	G
11	chr11_29565723	0	29565723	G	T
11	chr11_29568931	0	29568931	C	T
11	chr11_29573187	0	29573187	T	G
11	chr11_29586385	0	29586385	G	A
11	chr11_29608994	0	29608994	A	G
11	chr11_29610623	0	29610623	G	A
11	chr11_29620491	0	29620491	A	G
11	chr11_29636953	0	29636953	T	C
11	chr11_29639564	0	29639564	T	C
11	chr11_29640996	0	29640996	C	T
11	chr11_29669463	0	29669463	A	G
11	chr11_29669978	0	29669978	A	T
11	chr11_29677074	0	29677074	C	G
11	chr11_29681987	0	29681987	A	G
11	chr11_29685899	0	29685899	C	G
11	chr11_29685936	0	29685936	T	A
11	chr11_29697019	0	29697019	C	T
11	chr11_29700234	0	29700234	C	T
11	chr11_29706657	0	29706657	T	C
11	chr11_29709538	0	29709538	A	G
11	chr11_29711908	0	29711908	T	C
11	chr11_29729387	0	29729387	G	C
11	chr11_29729680	0	29729680	T	C
11	chr11_29729891	0	29729891	T	C
11	chr11_29739755	0	29739755	C	T
11	chr11_29750820	0	29750820	G	A
11	chr11_29757149	0	29757149	C	G
11	chr11_29758942	0	29758942	A	G
11	chr11_29763189	0	29763189	G	A
11	chr11_29765910	0	29765910	G	T
11	chr11_29766760	0	29766760	A	C
11	chr11_29774519	0	29774519	T	C
11	chr11_29780363	0	29780363	G	A
11	chr11_29790479	0	29790479	A	G
11	chr11_29797073	0	29797073	C	G
11	chr11_29799707	0	29799707	T	C
11	chr11_29799864	0	29799864	T	C
11	chr11_29804361	0	29804361	G	A
11	chr11_29806103	0	29806103	G	A
11	chr11_29817380	0	29817380	G	C
11	chr11_29821185	0	29821185	A	G
11	chr11_29835251	0	29835251	T	C
11	chr11_29836671	0	29836671	A	C
11	chr11_29840007	0	29840007	A	G
11	chr11_29845701	0	29845701	A	G
11	chr11_29847910	0	29847910	G	T
11	chr11_29850142	0	29850142	C	A
11	chr11_29862503	0	29862503	A	T
11	chr11_29862504	0	29862504	A	G
11	chr11_29863041	0	29863041	C	G
11	chr11_29864206	0	29864206	T	C
11	chr11_29868388	0	29868388	C	T
11	chr11_29885780	0	29885780	C	T
11	chr11_29887180	0	29887180	C	G
11	chr11_29887676	0	29887676	T	C
11	chr11_29887811	0	29887811	T	C
11	chr11_29888529	0	29888529	C	A
11	chr11_29890140	0	29890140	T	C
11	chr11_29890411	0	29890411	G	A
11	chr11_29894153	0	29894153	A	T
11	chr11_29899872	0	29899872	A	C
11	chr11_29901119	0	29901119	A	G
11	chr11_29908523	0	29908523	T	C
11	chr11_29910504	0	29910504	C	T
11	chr11_29911501	0	29911501	A	G
11	chr11_29923213	0	29923213	G	A
11	chr11_29941409	0	29941409	G	A
11	chr11_29943099	0	29943099	C	G
11	chr11_29944058	0	29944058	G	A
11	chr11_29948602	0	29948602	A	G
11	chr11_29949228	0	29949228	A	G
11	chr11_29954632	0	29954632	T	C
11	chr11_29955080	0	29955080	C	T
11	chr11_29955481	0	29955481	A	G
11	chr11_29955550	0	29955550	G	A
11	chr11_29956152	0	29956152	G	A
11	chr11_29958906	0	29958906	T	C
11	chr11_29967012	0	29967012	C	T
11	chr11_29974030	0	29974030	A	G
11	chr11_29979263	0	29979263	A	G
11	chr11_29979266	0	29979266	G	C
11	chr11_29979605	0	29979605	C	A
11	chr11_29983161	0	29983161	C	T
11	chr11_29994008	0	29994008	G	A
11	chr11_29996401	0	29996401	T	C
11	chr11_29997474	0	29997474	G	A
11	chr11_30005322	0	30005322	T	C
11	chr11_30011318	0	30011318	T	C
11	chr11_30012279	0	30012279	T	C
11	chr11_30017622	0	30017622	G	A
11	chr11_30019239	0	30019239	T	C
11	chr11_30023083	0	30023083	C	T
11	chr11_30025355	0	30025355	G	T
11	chr11_30025981	0	30025981	A	G
11	chr11_30027720	0	30027720	C	G
11	chr11_30029203	0	30029203	T	C
11	chr11_30030720	0	30030720	T	C
11	chr11_30030804	0	30030804	G	T
11	chr11_30039477	0	30039477	C	T
11	chr11_30046035	0	30046035	T	C
11	chr11_30050211	0	30050211	G	C
11	chr11_30053869	0	30053869	C	T
11	chr11_30055411	0	30055411	C	A
11	chr11_30060570	0	30060570	A	C
11	chr11_30070355	0	30070355	T	C
11	chr11_30086876	0	30086876	C	T
11	chr11_30087653	0	30087653	C	T
11	chr11_30089457	0	30089457	T	C
11	chr11_30093166	0	30093166	A	C
11	chr11_30100719	0	30100719	T	G
11	chr11_30105315	0	30105315	A	G
11	chr11_30109140	0	30109140	G	A
11	chr11_30109977	0	30109977	T	A
11	chr11_30113620	0	30113620	G	A
11	chr11_30122085	0	30122085	C	A
11	chr11_30123027	0	30123027	A	G
11	chr11_30123872	0	30123872	T	C
11	chr11_30125213	0	30125213	T	G
11	chr11_30131820	0	30131820	C	G
11	chr11_30133295	0	30133295	C	T
11	chr11_30156310	0	30156310	T	C
11	chr11_30157868	0	30157868	A	G
11	chr11_30158346	0	30158346	G	T
11	chr11_30163446	0	30163446	T	C
11	chr11_30163849	0	30163849	T	C
11	chr11_30169128	0	30169128	G	A
11	chr11_30176151	0	30176151	T	C
11	chr11_30179007	0	30179007	C	T
11	chr11_30180715	0	30180715	C	T
11	chr11_30183617	0	30183617	A	C
11	chr11_30185918	0	30185918	C	A
11	chr11_30186421	0	30186421	G	T
11	chr11_30186971	0	30186971	G	C
11	chr11_30192151	0	30192151	G	A
11	chr11_30192737	0	30192737	A	G
11	chr11_30193705	0	30193705	G	T
11	chr11_30194376	0	30194376	C	T
11	chr11_30201812	0	30201812	G	C
11	chr11_30204199	0	30204199	G	A
11	chr11_30213068	0	30213068	G	A
11	chr11_30213506	0	30213506	G	A
11	chr11_30216092	0	30216092	C	G
11	chr11_30216525	0	30216525	A	T
11	chr11_30222471	0	30222471	T	C
11	chr11_30228890	0	30228890	A	C
11	chr11_30233534	0	30233534	C	T
11	chr11_30237996	0	30237996	C	G
11	chr11_30240561	0	30240561	C	T
11	chr11_30244515	0	30244515	T	C
11	chr11_30245095	0	30245095	G	A
11	chr11_30248898	0	30248898	T	C
11	chr11_30252808	0	30252808	A	G
11	chr11_30252890	0	30252890	A	G
11	chr11_30254674	0	30254674	C	T
11	chr11_30260504	0	30260504	T	C
11	chr11_30265582	0	30265582	G	C
11	chr11_30270847	0	30270847	A	G
11	chr11_30275330	0	30275330	G	T
11	chr11_30285051	0	30285051	A	G
11	chr11_30287690	0	30287690	A	G
11	chr11_30293883	0	30293883	T	G
11	chr11_30294455	0	30294455	G	A
11	chr11_30295431	0	30295431	C	A
11	chr11_30299388	0	30299388	A	C
11	chr11_30306346	0	30306346	G	T
11	chr11_30306986	0	30306986	A	G
11	chr11_30313398	0	30313398	G	A
11	chr11_30314592	0	30314592	T	C
11	chr11_30324981	0	30324981	G	A
11	chr11_30326591	0	30326591	A	T
11	chr11_30330837	0	30330837	T	C
11	chr11_30331858	0	30331858	A	G
11	chr11_30332675	0	30332675	T	C
11	chr11_30333638	0	30333638	T	C
11	chr11_30338337	0	30338337	T	G
11	chr11_30348452	0	30348452	G	C
11	chr11_30352337	0	30352337	G	A
11	chr11_30354833	0	30354833	T	C
11	chr11_30355190	0	30355190	T	A
11	chr11_30357131	0	30357131	A	G
11	chr11_30377917	0	30377917	A	T
11	chr11_30379872	0	30379872	C	T
11	chr11_30415488	0	30415488	A	G
11	chr11_30438964	0	30438964	G	A
11	chr11_30440761	0	30440761	G	C
11	chr11_30445636	0	30445636	A	C
11	chr11_30451350	0	30451350	C	T
11	chr11_30453052	0	30453052	C	T
11	chr11_30454973	0	30454973	G	A
11	chr11_30456668	0	30456668	A	C
11	chr11_30463135	0	30463135	G	A
11	chr11_30470932	0	30470932	C	T
11	chr11_30474348	0	30474348	G	C
11	chr11_30478075	0	30478075	C	G
11	chr11_30478624	0	30478624	T	A
11	chr11_30481279	0	30481279	G	A
11	chr11_30492605	0	30492605	G	A
11	chr11_30496014	0	30496014	C	T
11	chr11_30508421	0	30508421	A	G
11	chr11_30509698	0	30509698	T	G
11	chr11_30517983	0	30517983	G	A
11	chr11_30519274	0	30519274	A	G
11	chr11_30519519	0	30519519	T	C
11	chr11_30520714	0	30520714	T	A
11	chr11_30530104	0	30530104	T	G
11	chr11_30530485	0	30530485	A	C
11	chr11_30540899	0	30540899	T	C
11	chr11_30543347	0	30543347	C	T
11	chr11_30545189	0	30545189	T	C
11	chr11_30552675	0	30552675	T	C
11	chr11_30560507	0	30560507	C	T
11	chr11_30561931	0	30561931	A	G
11	chr11_30568143	0	30568143	T	C
11	chr11_30568780	0	30568780	C	G
11	chr11_30569577	0	30569577	A	G
11	chr11_30577357	0	30577357	G	A
11	chr11_30589325	0	30589325	G	A
11	chr11_30589430	0	30589430	A	G
11	chr11_30592025	0	30592025	T	A
11	chr11_30595977	0	30595977	T	G
11	chr11_30599954	0	30599954	A	G
11	chr11_30607802	0	30607802	A	C
11	chr11_30610887	0	30610887	A	G
11	chr11_30611071	0	30611071	T	G
11	chr11_30620904	0	30620904	T	C
11	chr11_30626061	0	30626061	T	C
11	chr11_30631038	0	30631038	T	C
11	chr11_30639085	0	30639085	G	A
11	chr11_30640947	0	30640947	G	C
11	chr11_30645400	0	30645400	C	G
11	chr11_30649025	0	30649025	A	T
11	chr11_30668718	0	30668718	T	C
11	chr11_30669601	0	30669601	C	A
11	chr11_30684094	0	30684094	A	G
11	chr11_30685705	0	30685705	C	A
11	chr11_30688951	0	30688951	A	G
11	chr11_30701646	0	30701646	A	G
11	chr11_30706538	0	30706538	A	C
11	chr11_30707364	0	30707364	C	T
11	chr11_30713091	0	30713091	A	G
11	chr11_30713478	0	30713478	C	T
11	chr11_30716114	0	30716114	C	T
11	chr11_30717569	0	30717569	A	C
11	chr11_30717803	0	30717803	C	T
11	chr11_30719337	0	30719337	T	C
11	chr11_30720546	0	30720546	G	A
11	chr11_30723880	0	30723880	A	G
11	chr11_30726475	0	30726475	T	C
11	chr11_30727114	0	30727114	T	C
11	chr11_30731486	0	30731486	C	T
11	chr11_30733379	0	30733379	C	G
11	chr11_30733515	0	30733515	C	A
11	chr11_30737109	0	30737109	A	G
11	chr11_30742747	0	30742747	A	C
11	chr11_30750485	0	30750485	T	C
11	chr11_30764679	0	30764679	T	A
11	chr11_30767362	0	30767362	A	G
11	chr11_30775627	0	30775627	A	G
11	chr11_30781951	0	30781951	C	A
11	chr11_30783625	0	30783625	T	A
11	chr11_30790205	0	30790205	T	G
11	chr11_30797013	0	30797013	G	A
11	chr11_30800711	0	30800711	T	C
11	chr11_30802511	0	30802511	T	G
11	chr11_30811806	0	30811806	G	T
11	chr11_30812066	0	30812066	C	T
11	chr11_30813700	0	30813700	T	C
11	chr11_30826885	0	30826885	C	T
11	chr11_30835395	0	30835395	G	A
11	chr11_30835478	0	30835478	A	G
11	chr11_30836713	0	30836713	T	C
11	chr11_30853169	0	30853169	A	G
11	chr11_30855419	0	30855419	C	T
11	chr11_30873250	0	30873250	T	C
11	chr11_30884670	0	30884670	G	A
11	chr11_30891480	0	30891480	G	T
11	chr11_30900375	0	30900375	G	A
11	chr11_30904414	0	30904414	G	A
11	chr11_30905040	0	30905040	G	T
11	chr11_30911928	0	30911928	C	T
11	chr11_30918557	0	30918557	C	T
11	chr11_30923609	0	30923609	C	T
11	chr11_30928466	0	30928466	A	G
11	chr11_30932279	0	30932279	A	G
11	chr11_30937969	0	30937969	A	G
11	chr11_30942672	0	30942672	C	T
11	chr11_30943257	0	30943257	T	C
11	chr11_30955848	0	30955848	A	C
11	chr11_30957444	0	30957444	C	T
11	chr11_30958499	0	30958499	G	C
11	chr11_30959557	0	30959557	A	G
11	chr11_30964712	0	30964712	C	T
11	chr11_30967699	0	30967699	C	A
11	chr11_30973884	0	30973884	T	C
11	chr11_30980531	0	30980531	C	T
11	chr11_30981940	0	30981940	C	A
11	chr11_30994768	0	30994768	T	G
11	chr11_30996641	0	30996641	C	A
11	chr11_30999131	0	30999131	T	C
11	chr11_31005186	0	31005186	T	C
11	chr11_31006319	0	31006319	A	T
11	chr11_31008041	0	31008041	A	G
11	chr11_31009060	0	31009060	C	G
11	chr11_31015110	0	31015110	A	T
11	chr11_31021327	0	31021327	G	A
11	chr11_31029455	0	31029455	C	T
11	chr11_31032713	0	31032713	C	G
11	chr11_31036299	0	31036299	A	G
11	chr11_31038735	0	31038735	A	T
11	chr11_31042160	0	31042160	T	C
11	chr11_31056881	0	31056881	C	T
11	chr11_31073228	0	31073228	T	G
11	chr11_31075484	0	31075484	T	C
11	chr11_31077039	0	31077039	T	G
11	chr11_31082886	0	31082886	C	A
11	chr11_31087022	0	31087022	A	G
11	chr11_31093117	0	31093117	A	G
11	chr11_31106015	0	31106015	C	T
11	chr11_31113513	0	31113513	C	G
11	chr11_31115434	0	31115434	A	G
11	chr11_31119067	0	31119067	C	G
11	chr11_31119403	0	31119403	G	A
11	chr11_31120207	0	31120207	T	C
11	chr11_31121164	0	31121164	T	C
11	chr11_31126122	0	31126122	A	G
11	chr11_31130878	0	31130878	T	A
11	chr11_31134443	0	31134443	A	T
11	chr11_31148451	0	31148451	T	C
11	chr11_31158638	0	31158638	A	G
11	chr11_31161365	0	31161365	G	C
11	chr11_31164597	0	31164597	G	A
11	chr11_31170782	0	31170782	A	G
11	chr11_31172550	0	31172550	T	C
11	chr11_31175793	0	31175793	C	G
11	chr11_31176990	0	31176990	T	C
11	chr11_31182902	0	31182902	G	A
11	chr11_31183030	0	31183030	C	G
11	chr11_31184674	0	31184674	C	T
11	chr11_31189565	0	31189565	T	C
11	chr11_31196984	0	31196984	C	A
11	chr11_31201093	0	31201093	A	G
11	chr11_31202674	0	31202674	A	G
11	chr11_31206973	0	31206973	A	G
11	chr11_31207645	0	31207645	G	C
11	chr11_31207695	0	31207695	A	G
11	chr11_31209355	0	31209355	C	A
11	chr11_31211832	0	31211832	G	A
11	chr11_31215568	0	31215568	A	G
11	chr11_31217637	0	31217637	C	T
11	chr11_31218985	0	31218985	T	C
11	chr11_31224317	0	31224317	T	C
11	chr11_31230090	0	31230090	T	C
11	chr11_31230883	0	31230883	A	C
11	chr11_31232063	0	31232063	A	G
11	chr11_31238200	0	31238200	A	G
11	chr11_31242687	0	31242687	A	G
11	chr11_31243742	0	31243742	A	G
11	chr11_31244465	0	31244465	T	C
11	chr11_31245715	0	31245715	A	C
11	chr11_31257122	0	31257122	G	A
11	chr11_31270060	0	31270060	G	A
11	chr11_31277205	0	31277205	A	C
11	chr11_31281519	0	31281519	C	T
11	chr11_31293610	0	31293610	A	G
11	chr11_31308763	0	31308763	C	T
11	chr11_31311326	0	31311326	T	C
11	chr11_31331361	0	31331361	C	T
11	chr11_31340187	0	31340187	C	A
11	chr11_31355327	0	31355327	G	A
11	chr11_31365327	0	31365327	C	A
11	chr11_31375326	0	31375326	A	T
11	chr11_31382615	0	31382615	G	T
11	chr11_31389585	0	31389585	T	C
11	chr11_31390162	0	31390162	T	C
11	chr11_31392116	0	31392116	C	T
11	chr11_31399483	0	31399483	C	T
11	chr11_31399621	0	31399621	C	A
11	chr11_31405813	0	31405813	A	T
11	chr11_31407116	0	31407116	C	T
11	chr11_31408730	0	31408730	A	G
11	chr11_31409224	0	31409224	A	C
11	chr11_31411435	0	31411435	T	C
11	chr11_31423090	0	31423090	G	A
11	chr11_31426198	0	31426198	G	A
11	chr11_31427209	0	31427209	T	C
11	chr11_31430792	0	31430792	G	A
11	chr11_31436811	0	31436811	T	C
11	chr11_31437049	0	31437049	T	C
11	chr11_31444667	0	31444667	A	G
11	chr11_31457197	0	31457197	T	G
11	chr11_31458054	0	31458054	T	C
11	chr11_31464139	0	31464139	A	G
11	chr11_31468156	0	31468156	C	G
11	chr11_31477423	0	31477423	A	C
11	chr11_31477859	0	31477859	A	G
11	chr11_31478080	0	31478080	G	A
11	chr11_31483087	0	31483087	C	A
11	chr11_31499703	0	31499703	A	C
11	chr11_31500547	0	31500547	C	T
11	chr11_31501596	0	31501596	G	A
11	chr11_31509912	0	31509912	T	A
11	chr11_31511710	0	31511710	G	C
11	chr11_31512421	0	31512421	A	G
11	chr11_31515802	0	31515802	A	G
11	chr11_31523683	0	31523683	A	G
11	chr11_31524096	0	31524096	A	G
11	chr11_31524925	0	31524925	T	C
11	chr11_31528668	0	31528668	C	G
11	chr11_31533382	0	31533382	G	A
11	chr11_31535007	0	31535007	T	C
11	chr11_31535499	0	31535499	G	C
11	chr11_31537779	0	31537779	T	C
11	chr11_31537934	0	31537934	G	T
11	chr11_31538571	0	31538571	T	C
11	chr11_31540477	0	31540477	T	C
11	chr11_31541214	0	31541214	C	T
11	chr11_31546398	0	31546398	A	G
11	chr11_31547658	0	31547658	A	T
11	chr11_31554762	0	31554762	C	G
11	chr11_31558755	0	31558755	A	G
11	chr11_31560218	0	31560218	T	C
11	chr11_31569477	0	31569477	T	C
11	chr11_31572995	0	31572995	G	T
11	chr11_31575064	0	31575064	T	G
11	chr11_31575583	0	31575583	C	T
11	chr11_31589423	0	31589423	C	T
11	chr11_31598923	0	31598923	C	G
11	chr11_31609044	0	31609044	G	C
11	chr11_31613261	0	31613261	A	G
11	chr11_31618664	0	31618664	T	C
11	chr11_31619678	0	31619678	G	A
11	chr11_31624151	0	31624151	A	T
11	chr11_31626645	0	31626645	C	A
11	chr11_31628424	0	31628424	G	T
11	chr11_31636274	0	31636274	A	C
11	chr11_31637829	0	31637829	T	C
11	chr11_31652718	0	31652718	C	G
11	chr11_31654488	0	31654488	A	G
11	chr11_31656869	0	31656869	T	C
11	chr11_31657297	0	31657297	G	A
11	chr11_31658960	0	31658960	C	G
11	chr11_31663524	0	31663524	G	A
11	chr11_31680783	0	31680783	A	G
11	chr11_31681007	0	31681007	A	G
11	chr11_31682145	0	31682145	A	G
11	chr11_31689069	0	31689069	A	G
11	chr11_31699442	0	31699442	A	C
11	chr11_31702919	0	31702919	C	T
11	chr11_31705243	0	31705243	A	G
11	chr11_31707949	0	31707949	C	G
11	chr11_31710695	0	31710695	A	G
11	chr11_31711661	0	31711661	T	C
11	chr11_31717168	0	31717168	C	T
11	chr11_31718911	0	31718911	T	G
11	chr11_31721644	0	31721644	T	C
11	chr11_31721972	0	31721972	C	G
11	chr11_31722979	0	31722979	A	G
11	chr11_31725640	0	31725640	G	A
11	chr11_31728002	0	31728002	T	C
11	chr11_31734106	0	31734106	C	G
11	chr11_31738460	0	31738460	T	C
11	chr11_31738719	0	31738719	T	C
11	chr11_31741993	0	31741993	T	C
11	chr11_31745402	0	31745402	C	T
11	chr11_31747708	0	31747708	C	T
11	chr11_31748155	0	31748155	T	C
11	chr11_31749108	0	31749108	G	C
11	chr11_31749490	0	31749490	G	A
11	chr11_31755940	0	31755940	T	C
11	chr11_31763596	0	31763596	C	T
11	chr11_31766795	0	31766795	T	C
11	chr11_31768708	0	31768708	G	A
11	chr11_31770255	0	31770255	G	T
11	chr11_31771552	0	31771552	G	A
11	chr11_31771795	0	31771795	T	C
11	chr11_31773508	0	31773508	A	G
11	chr11_31774063	0	31774063	C	A
11	chr11_31778004	0	31778004	G	T
11	chr11_31779395	0	31779395	A	G
11	chr11_31786446	0	31786446	C	T
11	chr11_31787488	0	31787488	T	C
11	chr11_31789732	0	31789732	C	A
11	chr11_31793232	0	31793232	G	C
11	chr11_31794756	0	31794756	C	T
11	chr11_31797513	0	31797513	T	C
11	chr11_31799156	0	31799156	C	A
11	chr11_31799442	0	31799442	G	A
11	chr11_31800612	0	31800612	T	G
11	chr11_31801027	0	31801027	A	G
11	chr11_31803882	0	31803882	T	C
11	chr11_31804352	0	31804352	A	G
11	chr11_31806051	0	31806051	T	C
11	chr11_31809380	0	31809380	G	A
11	chr11_31809699	0	31809699	G	C
11	chr11_31811168	0	31811168	G	A
11	chr11_31815547	0	31815547	A	G
11	chr11_31820259	0	31820259	G	C
11	chr11_31820762	0	31820762	G	A
11	chr11_31821522	0	31821522	C	T
11	chr11_31822547	0	31822547	A	G
11	chr11_31825114	0	31825114	A	G
11	chr11_31833881	0	31833881	C	T
11	chr11_31838302	0	31838302	G	A
11	chr11_31838783	0	31838783	G	C
11	chr11_31841947	0	31841947	G	T
11	chr11_31844817	0	31844817	A	G
11	chr11_31845213	0	31845213	A	G
11	chr11_31845762	0	31845762	T	C
11	chr11_31848035	0	31848035	C	T
11	chr11_31850805	0	31850805	A	G
11	chr11_31859396	0	31859396	A	G
11	chr11_31859905	0	31859905	T	G
11	chr11_31860256	0	31860256	G	C
11	chr11_31864844	0	31864844	T	A
11	chr11_31866935	0	31866935	T	C
11	chr11_31869782	0	31869782	G	C
11	chr11_31872326	0	31872326	T	C
11	chr11_31873001	0	31873001	C	T
11	chr11_31873938	0	31873938	G	A
11	chr11_31874988	0	31874988	T	C
11	chr11_31877475	0	31877475	G	A
11	chr11_31881662	0	31881662	T	C
11	chr11_31883324	0	31883324	G	A
11	chr11_31883368	0	31883368	T	C
11	chr11_31888060	0	31888060	A	G
11	chr11_31889897	0	31889897	A	G
11	chr11_31893736	0	31893736	C	A
11	chr11_31896310	0	31896310	A	T
11	chr11_31896446	0	31896446	G	C
11	chr11_31898166	0	31898166	T	C
11	chr11_31911954	0	31911954	T	C
11	chr11_31916016	0	31916016	C	G
11	chr11_31918158	0	31918158	G	C
11	chr11_31918449	0	31918449	A	G
11	chr11_31918764	0	31918764	A	G
11	chr11_31920365	0	31920365	A	G
11	chr11_31921867	0	31921867	C	G
11	chr11_31923213	0	31923213	C	A
11	chr11_31924485	0	31924485	A	G
11	chr11_31924501	0	31924501	A	C
11	chr11_31925638	0	31925638	T	C
11	chr11_31928594	0	31928594	C	T
11	chr11_31931484	0	31931484	A	G
11	chr11_31933242	0	31933242	A	G
11	chr11_31933954	0	31933954	A	G
11	chr11_31935219	0	31935219	T	C
11	chr11_31937037	0	31937037	A	G
11	chr11_31940336	0	31940336	T	C
11	chr11_31948566	0	31948566	A	G
11	chr11_31948942	0	31948942	T	C
11	chr11_31951284	0	31951284	C	T
11	chr11_31953172	0	31953172	A	G
11	chr11_31954510	0	31954510	G	A
11	chr11_31955719	0	31955719	C	T
11	chr11_31957678	0	31957678	A	G
11	chr11_31961371	0	31961371	T	C
11	chr11_31962069	0	31962069	C	A
11	chr11_31966486	0	31966486	A	G
11	chr11_31968473	0	31968473	A	G
11	chr11_31970743	0	31970743	C	T
11	chr11_31977246	0	31977246	G	A
11	chr11_31980790	0	31980790	T	C
11	chr11_31989910	0	31989910	C	A
11	chr11_31992438	0	31992438	A	G
11	chr11_31994725	0	31994725	A	G
11	chr11_31999398	0	31999398	C	A
11	chr11_32001946	0	32001946	T	C
11	chr11_32005711	0	32005711	C	T
11	chr11_32008867	0	32008867	T	C
11	chr11_32010126	0	32010126	G	A
11	chr11_32015937	0	32015937	C	T
11	chr11_32017391	0	32017391	A	C
11	chr11_32026492	0	32026492	A	G
11	chr11_32026686	0	32026686	A	G
11	chr11_32028717	0	32028717	T	C
11	chr11_32029299	0	32029299	C	A
11	chr11_32030718	0	32030718	T	C
11	chr11_32042218	0	32042218	C	G
11	chr11_32044484	0	32044484	G	T
11	chr11_32050934	0	32050934	G	A
11	chr11_32055692	0	32055692	A	C
11	chr11_32058216	0	32058216	T	C
11	chr11_32064413	0	32064413	G	A
11	chr11_32064801	0	32064801	A	G
11	chr11_32066533	0	32066533	C	A
11	chr11_32072350	0	32072350	C	T
11	chr11_32082475	0	32082475	G	A
11	chr11_32092099	0	32092099	G	A
11	chr11_32096697	0	32096697	C	T
11	chr11_32105601	0	32105601	T	C
11	chr11_32106760	0	32106760	A	G
11	chr11_32109199	0	32109199	T	G
11	chr11_32110235	0	32110235	G	A
11	chr11_32111600	0	32111600	C	A
11	chr11_32120960	0	32120960	C	T
11	chr11_32122616	0	32122616	A	T
11	chr11_32122834	0	32122834	T	C
11	chr11_32125087	0	32125087	T	C
11	chr11_32127038	0	32127038	C	T
11	chr11_32127562	0	32127562	T	A
11	chr11_32128826	0	32128826	G	A
11	chr11_32131322	0	32131322	C	G
11	chr11_32143769	0	32143769	C	G
11	chr11_32151327	0	32151327	T	C
11	chr11_32151777	0	32151777	G	C
11	chr11_32158219	0	32158219	G	T
11	chr11_32161497	0	32161497	C	T
11	chr11_32161768	0	32161768	C	T
11	chr11_32167313	0	32167313	A	C
11	chr11_32168845	0	32168845	A	G
11	chr11_32169479	0	32169479	T	C
11	chr11_32170443	0	32170443	A	G
11	chr11_32171502	0	32171502	G	A
11	chr11_32175635	0	32175635	A	G
11	chr11_32177698	0	32177698	C	A
11	chr11_32185787	0	32185787	G	A
11	chr11_32186763	0	32186763	G	C
11	chr11_32191717	0	32191717	A	G
11	chr11_32192088	0	32192088	T	C
11	chr11_32195641	0	32195641	G	A
11	chr11_32196241	0	32196241	A	G
11	chr11_32197262	0	32197262	T	C
11	chr11_32204841	0	32204841	T	C
11	chr11_32208517	0	32208517	A	G
11	chr11_32212225	0	32212225	T	G
11	chr11_32219404	0	32219404	A	C
11	chr11_32221919	0	32221919	A	G
11	chr11_32227481	0	32227481	A	G
11	chr11_32228515	0	32228515	T	C
11	chr11_32229011	0	32229011	C	G
11	chr11_32229750	0	32229750	G	C
11	chr11_32231552	0	32231552	C	G
11	chr11_32240543	0	32240543	A	C
11	chr11_32241103	0	32241103	G	A
11	chr11_32242241	0	32242241	G	A
11	chr11_32242542	0	32242542	T	C
11	chr11_32244549	0	32244549	G	A
11	chr11_32249649	0	32249649	A	T
11	chr11_32252521	0	32252521	G	C
11	chr11_32254218	0	32254218	C	G
11	chr11_32255823	0	32255823	G	A
11	chr11_32261552	0	32261552	G	A
11	chr11_32263441	0	32263441	A	G
11	chr11_32270955	0	32270955	C	T
11	chr11_32272329	0	32272329	G	A
11	chr11_32272886	0	32272886	A	G
11	chr11_32282214	0	32282214	C	T
11	chr11_32285458	0	32285458	C	T
11	chr11_32286231	0	32286231	G	A
11	chr11_32288425	0	32288425	T	G
11	chr11_32293153	0	32293153	G	T
11	chr11_32300563	0	32300563	T	C
11	chr11_32314659	0	32314659	T	C
11	chr11_32316015	0	32316015	T	C
11	chr11_32319119	0	32319119	A	G
11	chr11_32319428	0	32319428	G	A
11	chr11_32323472	0	32323472	A	G
11	chr11_32323499	0	32323499	A	G
11	chr11_32325078	0	32325078	A	G
11	chr11_32332341	0	32332341	T	C
11	chr11_32332889	0	32332889	A	G
11	chr11_32333963	0	32333963	C	A
11	chr11_32335926	0	32335926	T	C
11	chr11_32337466	0	32337466	G	C
11	chr11_32339476	0	32339476	T	C
11	chr11_32339625	0	32339625	A	G
11	chr11_32342265	0	32342265	A	G
11	chr11_32353080	0	32353080	T	C
11	chr11_32354767	0	32354767	C	A
11	chr11_32355921	0	32355921	C	T
11	chr11_32359116	0	32359116	T	G
11	chr11_32359864	0	32359864	A	G
11	chr11_32367282	0	32367282	C	G
11	chr11_32369453	0	32369453	C	T
11	chr11_32370527	0	32370527	T	C
11	chr11_32371032	0	32371032	T	C
11	chr11_32380617	0	32380617	T	C
11	chr11_32382702	0	32382702	T	C
11	chr11_32384651	0	32384651	C	T
11	chr11_32387724	0	32387724	G	A
11	chr11_32406170	0	32406170	G	C
11	chr11_32415533	0	32415533	G	C
11	chr11_32442541	0	32442541	A	T
11	chr11_32446822	0	32446822	G	A
11	chr11_32447379	0	32447379	C	G
11	chr11_32450521	0	32450521	T	C
11	chr11_32453702	0	32453702	T	C
11	chr11_32453787	0	32453787	G	C
11	chr11_32455959	0	32455959	C	T
11	chr11_32458781	0	32458781	C	A
11	chr11_32461268	0	32461268	A	G
11	chr11_32464665	0	32464665	A	G
11	chr11_32466204	0	32466204	A	G
11	chr11_32466935	0	32466935	T	C
11	chr11_32468649	0	32468649	G	T
11	chr11_32471534	0	32471534	C	T
11	chr11_32475468	0	32475468	A	G
11	chr11_32485245	0	32485245	T	C
11	chr11_32491430	0	32491430	G	A
11	chr11_32497507	0	32497507	G	A
11	chr11_32498434	0	32498434	C	T
11	chr11_32503972	0	32503972	T	C
11	chr11_32504071	0	32504071	G	A
11	chr11_32505496	0	32505496	A	G
11	chr11_32507347	0	32507347	T	C
11	chr11_32512163	0	32512163	G	T
11	chr11_32513652	0	32513652	C	T
11	chr11_32522990	0	32522990	C	T
11	chr11_32529085	0	32529085	C	T
11	chr11_32534517	0	32534517	T	C
11	chr11_32538873	0	32538873	A	G
11	chr11_32539270	0	32539270	C	A
11	chr11_32545947	0	32545947	A	G
11	chr11_32546750	0	32546750	C	A
11	chr11_32549687	0	32549687	C	T
11	chr11_32553916	0	32553916	T	C
11	chr11_32556365	0	32556365	G	A
11	chr11_32557664	0	32557664	A	C
11	chr11_32558314	0	32558314	A	G
11	chr11_32559017	0	32559017	A	G
11	chr11_32561587	0	32561587	A	G
11	chr11_32568120	0	32568120	C	T
11	chr11_32569130	0	32569130	C	A
11	chr11_32572818	0	32572818	T	C
11	chr11_32579565	0	32579565	A	G
11	chr11_32580981	0	32580981	T	C
11	chr11_32584708	0	32584708	G	A
11	chr11_32585707	0	32585707	C	T
11	chr11_32587141	0	32587141	A	G
11	chr11_32588927	0	32588927	C	A
11	chr11_32601360	0	32601360	T	C
11	chr11_32605145	0	32605145	A	G
11	chr11_32615556	0	32615556	C	A
11	chr11_32616100	0	32616100	C	T
11	chr11_32616350	0	32616350	T	C
11	chr11_32621647	0	32621647	A	G
11	chr11_32623269	0	32623269	T	C
11	chr11_32625209	0	32625209	A	G
11	chr11_32630402	0	32630402	T	C
11	chr11_32640275	0	32640275	C	T
11	chr11_32645581	0	32645581	C	T
11	chr11_32653131	0	32653131	T	C
11	chr11_32659434	0	32659434	T	G
11	chr11_32669459	0	32669459	C	T
11	chr11_32671613	0	32671613	C	G
11	chr11_32688951	0	32688951	C	T
11	chr11_32690767	0	32690767	A	G
11	chr11_32692150	0	32692150	T	C
11	chr11_32693542	0	32693542	C	T
11	chr11_32700501	0	32700501	C	T
11	chr11_32711107	0	32711107	T	G
11	chr11_32717110	0	32717110	A	G
11	chr11_32719032	0	32719032	T	C
11	chr11_32728865	0	32728865	T	C
11	chr11_32734992	0	32734992	G	A
11	chr11_32736425	0	32736425	T	C
11	chr11_32736950	0	32736950	T	C
11	chr11_32740176	0	32740176	C	T
11	chr11_32746128	0	32746128	G	T
11	chr11_32754005	0	32754005	T	C
11	chr11_32759632	0	32759632	A	G
11	chr11_32760281	0	32760281	T	A
11	chr11_32760813	0	32760813	C	T
11	chr11_32765258	0	32765258	T	C
11	chr11_32767269	0	32767269	A	C
11	chr11_32774078	0	32774078	G	A
11	chr11_32780543	0	32780543	T	C
11	chr11_32788177	0	32788177	T	G
11	chr11_32795109	0	32795109	T	C
11	chr11_32797484	0	32797484	A	C
11	chr11_32802549	0	32802549	C	T
11	chr11_32808733	0	32808733	G	A
11	chr11_32810281	0	32810281	G	A
11	chr11_32823861	0	32823861	C	T
11	chr11_32836365	0	32836365	T	C
11	chr11_32836578	0	32836578	A	G
11	chr11_32850768	0	32850768	A	G
11	chr11_32857687	0	32857687	C	T
11	chr11_32861015	0	32861015	C	T
11	chr11_32861896	0	32861896	G	C
11	chr11_32864213	0	32864213	A	G
11	chr11_32871872	0	32871872	G	A
11	chr11_32874240	0	32874240	C	T
11	chr11_32885226	0	32885226	T	G
11	chr11_32900478	0	32900478	C	T
11	chr11_32910100	0	32910100	C	A
11	chr11_32918338	0	32918338	C	G
11	chr11_32923065	0	32923065	G	A
11	chr11_32928052	0	32928052	T	C
11	chr11_32957226	0	32957226	T	C
11	chr11_32965476	0	32965476	C	T
11	chr11_32966974	0	32966974	T	A
11	chr11_32971325	0	32971325	T	C
11	chr11_32975828	0	32975828	C	G
11	chr11_32982555	0	32982555	C	T
11	chr11_32986646	0	32986646	G	A
11	chr11_32998318	0	32998318	G	A
11	chr11_33005622	0	33005622	C	A
11	chr11_33011231	0	33011231	A	G
11	chr11_33015784	0	33015784	G	A
11	chr11_33024156	0	33024156	G	A
11	chr11_33024368	0	33024368	C	T
11	chr11_33028631	0	33028631	C	T
11	chr11_33028800	0	33028800	C	T
11	chr11_33029741	0	33029741	A	G
11	chr11_33030066	0	33030066	C	A
11	chr11_33043754	0	33043754	G	A
11	chr11_33058160	0	33058160	A	C
11	chr11_33063600	0	33063600	T	C
11	chr11_33067218	0	33067218	G	T
11	chr11_33076605	0	33076605	C	G
11	chr11_33080527	0	33080527	T	C
11	chr11_33082379	0	33082379	T	C
11	chr11_33082549	0	33082549	A	G
11	chr11_33087939	0	33087939	G	A
11	chr11_33092518	0	33092518	A	G
11	chr11_33105760	0	33105760	T	G
11	chr11_33111790	0	33111790	C	T
11	chr11_33125229	0	33125229	A	G
11	chr11_33139978	0	33139978	G	C
11	chr11_33146766	0	33146766	G	A
11	chr11_33167454	0	33167454	A	G
11	chr11_33169403	0	33169403	A	C
11	chr11_33179214	0	33179214	G	T
11	chr11_33184539	0	33184539	G	C
11	chr11_33185717	0	33185717	T	A
11	chr11_33189179	0	33189179	T	C
11	chr11_33198965	0	33198965	C	T
11	chr11_33200341	0	33200341	C	G
11	chr11_33204428	0	33204428	T	C
11	chr11_33214884	0	33214884	C	T
11	chr11_33215269	0	33215269	C	T
11	chr11_33231644	0	33231644	C	T
11	chr11_33234428	0	33234428	A	T
11	chr11_33234539	0	33234539	T	C
11	chr11_33261403	0	33261403	C	G
11	chr11_33266117	0	33266117	C	A
11	chr11_33274383	0	33274383	A	C
11	chr11_33282492	0	33282492	A	C
11	chr11_33284645	0	33284645	A	G
11	chr11_33287109	0	33287109	C	A
11	chr11_33290700	0	33290700	C	A
11	chr11_33311573	0	33311573	A	C
11	chr11_33313324	0	33313324	T	C
11	chr11_33314995	0	33314995	C	G
11	chr11_33321043	0	33321043	T	A
11	chr11_33325331	0	33325331	A	C
11	chr11_33333292	0	33333292	T	C
11	chr11_33341601	0	33341601	G	A
11	chr11_33375239	0	33375239	A	G
11	chr11_33381349	0	33381349	A	G
11	chr11_33382125	0	33382125	T	C
11	chr11_33384687	0	33384687	C	A
11	chr11_33385234	0	33385234	C	T
11	chr11_33385591	0	33385591	C	T
11	chr11_33397570	0	33397570	A	G
11	chr11_33408751	0	33408751	T	G
11	chr11_33410485	0	33410485	A	T
11	chr11_33415403	0	33415403	A	G
11	chr11_33425754	0	33425754	T	C
11	chr11_33425837	0	33425837	G	A
11	chr11_33426654	0	33426654	G	A
11	chr11_33429786	0	33429786	A	G
11	chr11_33433330	0	33433330	G	A
11	chr11_33434357	0	33434357	T	C
11	chr11_33434803	0	33434803	A	G
11	chr11_33439884	0	33439884	C	A
11	chr11_33446501	0	33446501	G	C
11	chr11_33453210	0	33453210	T	A
11	chr11_33454820	0	33454820	T	C
11	chr11_33456654	0	33456654	G	C
11	chr11_33456669	0	33456669	G	A
11	chr11_33467592	0	33467592	T	A
11	chr11_33480419	0	33480419	T	C
11	chr11_33480460	0	33480460	G	A
11	chr11_33488217	0	33488217	A	G
11	chr11_33489348	0	33489348	C	T
11	chr11_33495316	0	33495316	A	T
11	chr11_33498869	0	33498869	T	G
11	chr11_33499634	0	33499634	C	T
11	chr11_33501479	0	33501479	A	C
11	chr11_33502082	0	33502082	G	T
11	chr11_33515536	0	33515536	T	C
11	chr11_33517426	0	33517426	G	A
11	chr11_33518447	0	33518447	A	C
11	chr11_33542394	0	33542394	T	C
11	chr11_33544800	0	33544800	A	G
11	chr11_33545727	0	33545727	A	G
11	chr11_33548271	0	33548271	T	C
11	chr11_33550240	0	33550240	G	A
11	chr11_33551147	0	33551147	A	G
11	chr11_33558454	0	33558454	T	C
11	chr11_33560008	0	33560008	A	G
11	chr11_33567884	0	33567884	G	A
11	chr11_33573122	0	33573122	T	C
11	chr11_33578497	0	33578497	G	A
11	chr11_33582557	0	33582557	C	A
11	chr11_33585617	0	33585617	T	C
11	chr11_33589747	0	33589747	G	C
11	chr11_33590171	0	33590171	T	C
11	chr11_33591037	0	33591037	T	C
11	chr11_33608182	0	33608182	A	T
11	chr11_33620144	0	33620144	A	G
11	chr11_33620966	0	33620966	T	G
11	chr11_33628310	0	33628310	T	C
11	chr11_33634706	0	33634706	G	C
11	chr11_33638649	0	33638649	C	T
11	chr11_33643671	0	33643671	G	A
11	chr11_33646911	0	33646911	A	G
11	chr11_33651666	0	33651666	A	G
11	chr11_33656956	0	33656956	A	G
11	chr11_33658851	0	33658851	T	C
11	chr11_33675860	0	33675860	C	T
11	chr11_33676081	0	33676081	T	C
11	chr11_33684030	0	33684030	A	G
11	chr11_33689958	0	33689958	C	T
11	chr11_33690620	0	33690620	G	A
11	chr11_33693090	0	33693090	A	G
11	chr11_33693411	0	33693411	T	C
11	chr11_33702105	0	33702105	A	G
11	chr11_33721154	0	33721154	G	A
11	chr11_33721396	0	33721396	C	T
11	chr11_33722386	0	33722386	T	C
11	chr11_33724855	0	33724855	G	C
11	chr11_33730605	0	33730605	C	G
11	chr11_33732457	0	33732457	T	C
11	chr11_33744152	0	33744152	G	A
11	chr11_33751963	0	33751963	C	G
11	chr11_33762515	0	33762515	C	T
11	chr11_33765760	0	33765760	A	C
11	chr11_33766943	0	33766943	T	A
11	chr11_33788567	0	33788567	T	C
11	chr11_33798493	0	33798493	C	T
11	chr11_33799502	0	33799502	T	C
11	chr11_33805571	0	33805571	T	C
11	chr11_33815719	0	33815719	G	T
11	chr11_33816247	0	33816247	T	G
11	chr11_33818112	0	33818112	A	G
11	chr11_33836623	0	33836623	T	A
11	chr11_33877596	0	33877596	G	A
11	chr11_33878439	0	33878439	T	C
11	chr11_33888883	0	33888883	T	C
11	chr11_33892917	0	33892917	T	C
11	chr11_33895195	0	33895195	A	G
11	chr11_33898307	0	33898307	G	A
11	chr11_33898805	0	33898805	G	A
11	chr11_33900101	0	33900101	G	A
11	chr11_33907029	0	33907029	A	G
11	chr11_33931812	0	33931812	A	G
11	chr11_33941017	0	33941017	C	T
11	chr11_33941619	0	33941619	G	A
11	chr11_33942645	0	33942645	G	A
11	chr11_33947474	0	33947474	C	A
11	chr11_33966665	0	33966665	A	C
11	chr11_33968799	0	33968799	A	G
11	chr11_33971442	0	33971442	G	A
11	chr11_33987124	0	33987124	A	C
11	chr11_34004898	0	34004898	G	C
11	chr11_34009601	0	34009601	C	A
11	chr11_34015206	0	34015206	G	T
11	chr11_34025771	0	34025771	T	G
11	chr11_34043901	0	34043901	C	T
11	chr11_34048573	0	34048573	C	T
11	chr11_34054853	0	34054853	A	T
11	chr11_34061916	0	34061916	G	A
11	chr11_34062185	0	34062185	T	C
11	chr11_34064269	0	34064269	C	A
11	chr11_34069012	0	34069012	T	C
11	chr11_34069849	0	34069849	T	C
11	chr11_34084620	0	34084620	T	C
11	chr11_34090977	0	34090977	C	G
11	chr11_34095197	0	34095197	C	T
11	chr11_34100165	0	34100165	A	G
11	chr11_34103637	0	34103637	C	A
11	chr11_34103961	0	34103961	T	C
11	chr11_34107300	0	34107300	C	A
11	chr11_34107633	0	34107633	G	A
11	chr11_34113994	0	34113994	T	C
11	chr11_34115923	0	34115923	A	C
11	chr11_34117815	0	34117815	G	T
11	chr11_34118443	0	34118443	T	C
11	chr11_34121067	0	34121067	G	A
11	chr11_34128069	0	34128069	G	A
11	chr11_34128582	0	34128582	T	C
11	chr11_34139552	0	34139552	G	C
11	chr11_34153917	0	34153917	G	A
11	chr11_34157934	0	34157934	C	A
11	chr11_34186250	0	34186250	G	A
11	chr11_34210508	0	34210508	G	A
11	chr11_34226716	0	34226716	T	A
11	chr11_34226763	0	34226763	G	A
11	chr11_34236971	0	34236971	T	C
11	chr11_34254815	0	34254815	A	G
11	chr11_34259429	0	34259429	G	A
11	chr11_34260526	0	34260526	T	C
11	chr11_34262173	0	34262173	G	T
11	chr11_34266807	0	34266807	T	C
11	chr11_34267076	0	34267076	G	A
11	chr11_34278023	0	34278023	C	G
11	chr11_34289684	0	34289684	T	C
11	chr11_34296744	0	34296744	T	C
11	chr11_34333988	0	34333988	G	A
11	chr11_34341520	0	34341520	A	G
11	chr11_34366066	0	34366066	A	G
11	chr11_34370415	0	34370415	A	G
11	chr11_34376077	0	34376077	C	A
11	chr11_34377747	0	34377747	G	A
11	chr11_34387186	0	34387186	G	A
11	chr11_34397573	0	34397573	T	C
11	chr11_34400801	0	34400801	A	G
11	chr11_34402927	0	34402927	T	G
11	chr11_34421393	0	34421393	G	A
11	chr11_34422992	0	34422992	C	T
11	chr11_34430606	0	34430606	C	G
11	chr11_34434260	0	34434260	T	C
11	chr11_34450380	0	34450380	A	G
11	chr11_34464142	0	34464142	C	T
11	chr11_34464926	0	34464926	G	T
11	chr11_34473967	0	34473967	G	A
11	chr11_34484685	0	34484685	A	G
11	chr11_34491385	0	34491385	T	C
11	chr11_34499198	0	34499198	A	G
11	chr11_34511684	0	34511684	T	C
11	chr11_34514438	0	34514438	G	T
11	chr11_34516886	0	34516886	C	T
11	chr11_34533694	0	34533694	G	A
11	chr11_34537395	0	34537395	A	G
11	chr11_34537975	0	34537975	C	T
11	chr11_34540838	0	34540838	C	T
11	chr11_34543795	0	34543795	G	A
11	chr11_34546291	0	34546291	T	G
11	chr11_34557259	0	34557259	G	A
11	chr11_34568745	0	34568745	C	T
11	chr11_34570753	0	34570753	G	A
11	chr11_34573234	0	34573234	C	A
11	chr11_34581237	0	34581237	T	C
11	chr11_34596731	0	34596731	T	C
11	chr11_34610967	0	34610967	G	C
11	chr11_34618771	0	34618771	C	G
11	chr11_34619263	0	34619263	G	A
11	chr11_34620016	0	34620016	G	A
11	chr11_34621116	0	34621116	A	G
11	chr11_34623966	0	34623966	T	C
11	chr11_34629163	0	34629163	G	A
11	chr11_34632451	0	34632451	T	C
11	chr11_34634098	0	34634098	A	G
11	chr11_34634750	0	34634750	C	T
11	chr11_34638867	0	34638867	C	T
11	chr11_34645262	0	34645262	C	G
11	chr11_34652017	0	34652017	G	T
11	chr11_34652257	0	34652257	A	T
11	chr11_34652877	0	34652877	A	G
11	chr11_34653548	0	34653548	T	C
11	chr11_34660205	0	34660205	A	C
11	chr11_34661081	0	34661081	T	C
11	chr11_34670467	0	34670467	C	T
11	chr11_34673319	0	34673319	C	T
11	chr11_34674989	0	34674989	A	C
11	chr11_34682793	0	34682793	C	G
11	chr11_34689398	0	34689398	A	G
11	chr11_34693474	0	34693474	A	G
11	chr11_34694641	0	34694641	A	G
11	chr11_34695658	0	34695658	A	G
11	chr11_34700182	0	34700182	A	G
11	chr11_34703187	0	34703187	C	T
11	chr11_34703466	0	34703466	G	A
11	chr11_34717728	0	34717728	A	T
11	chr11_34721195	0	34721195	T	C
11	chr11_34725558	0	34725558	T	C
11	chr11_34728806	0	34728806	C	G
11	chr11_34732133	0	34732133	C	T
11	chr11_34734077	0	34734077	A	G
11	chr11_34738937	0	34738937	C	T
11	chr11_34741565	0	34741565	C	T
11	chr11_34742140	0	34742140	G	A
11	chr11_34742195	0	34742195	T	C
11	chr11_34746113	0	34746113	G	T
11	chr11_34749060	0	34749060	T	C
11	chr11_34752476	0	34752476	T	G
11	chr11_34755567	0	34755567	C	G
11	chr11_34758266	0	34758266	T	G
11	chr11_34758316	0	34758316	T	A
11	chr11_34758692	0	34758692	T	C
11	chr11_34766392	0	34766392	C	T
11	chr11_34772756	0	34772756	C	T
11	chr11_34776521	0	34776521	C	T
11	chr11_34777329	0	34777329	G	A
11	chr11_34778856	0	34778856	A	G
11	chr11_34781211	0	34781211	C	A
11	chr11_34782256	0	34782256	T	C
11	chr11_34785402	0	34785402	T	C
11	chr11_34787430	0	34787430	T	C
11	chr11_34788044	0	34788044	T	C
11	chr11_34788972	0	34788972	G	A
11	chr11_34796620	0	34796620	G	A
11	chr11_34799652	0	34799652	C	T
11	chr11_34800230	0	34800230	T	C
11	chr11_34803023	0	34803023	T	G
11	chr11_34807647	0	34807647	C	T
11	chr11_34807955	0	34807955	C	T
11	chr11_34812058	0	34812058	A	G
11	chr11_34813533	0	34813533	G	C
11	chr11_34816896	0	34816896	C	T
11	chr11_34819268	0	34819268	T	C
11	chr11_34820468	0	34820468	T	C
11	chr11_34822312	0	34822312	C	T
11	chr11_34828813	0	34828813	C	T
11	chr11_34835110	0	34835110	T	C
11	chr11_34841331	0	34841331	T	C
11	chr11_34851411	0	34851411	C	T
11	chr11_34855903	0	34855903	G	A
11	chr11_34856442	0	34856442	T	C
11	chr11_34859046	0	34859046	A	G
11	chr11_34863663	0	34863663	A	G
11	chr11_34865652	0	34865652	C	T
11	chr11_34867266	0	34867266	G	T
11	chr11_34874955	0	34874955	G	A
11	chr11_34881423	0	34881423	G	A
11	chr11_34884339	0	34884339	T	C
11	chr11_34885663	0	34885663	C	T
11	chr11_34888702	0	34888702	A	C
11	chr11_34891850	0	34891850	A	G
11	chr11_34895250	0	34895250	C	T
11	chr11_34925460	0	34925460	T	C
11	chr11_34927232	0	34927232	G	A
11	chr11_34927557	0	34927557	G	A
11	chr11_34946339	0	34946339	C	A
11	chr11_34949247	0	34949247	C	T
11	chr11_34954801	0	34954801	A	C
11	chr11_34958961	0	34958961	C	T
11	chr11_34964796	0	34964796	G	T
11	chr11_34970911	0	34970911	G	A
11	chr11_34987793	0	34987793	T	C
11	chr11_35007221	0	35007221	T	C
11	chr11_35015594	0	35015594	T	C
11	chr11_35020408	0	35020408	A	G
11	chr11_35037688	0	35037688	A	G
11	chr11_35053322	0	35053322	C	T
11	chr11_35066535	0	35066535	G	T
11	chr11_35067178	0	35067178	G	C
11	chr11_35071022	0	35071022	A	G
11	chr11_35080081	0	35080081	A	G
11	chr11_35081253	0	35081253	A	G
11	chr11_35087196	0	35087196	T	C
11	chr11_35091742	0	35091742	A	G
11	chr11_35096747	0	35096747	G	C
11	chr11_35096932	0	35096932	A	G
11	chr11_35103148	0	35103148	C	T
11	chr11_35106090	0	35106090	T	G
11	chr11_35112680	0	35112680	C	A
11	chr11_35118077	0	35118077	A	G
11	chr11_35125588	0	35125588	C	G
11	chr11_35131739	0	35131739	C	T
11	chr11_35134658	0	35134658	T	C
11	chr11_35136536	0	35136536	G	C
11	chr11_35138231	0	35138231	C	G
11	chr11_35140092	0	35140092	A	G
11	chr11_35140980	0	35140980	C	T
11	chr11_35145311	0	35145311	G	A
11	chr11_35156001	0	35156001	G	C
11	chr11_35157038	0	35157038	G	T
11	chr11_35160572	0	35160572	C	A
11	chr11_35168395	0	35168395	C	T
11	chr11_35177199	0	35177199	G	C
11	chr11_35178176	0	35178176	C	G
11	chr11_35178582	0	35178582	C	T
11	chr11_35182534	0	35182534	T	C
11	chr11_35187934	0	35187934	G	T
11	chr11_35220045	0	35220045	C	G
11	chr11_35232233	0	35232233	T	C
11	chr11_35233741	0	35233741	C	A
11	chr11_35235156	0	35235156	T	C
11	chr11_35235919	0	35235919	C	T
11	chr11_35240100	0	35240100	A	G
11	chr11_35242773	0	35242773	T	C
11	chr11_35244448	0	35244448	G	C
11	chr11_35244458	0	35244458	T	C
11	chr11_35244791	0	35244791	C	T
11	chr11_35245306	0	35245306	T	C
11	chr11_35252745	0	35252745	A	G
11	chr11_35254108	0	35254108	C	G
11	chr11_35254245	0	35254245	A	G
11	chr11_35259488	0	35259488	G	A
11	chr11_35262654	0	35262654	G	C
11	chr11_35268124	0	35268124	C	T
11	chr11_35269141	0	35269141	T	C
11	chr11_35276498	0	35276498	G	C
11	chr11_35278816	0	35278816	C	T
11	chr11_35293775	0	35293775	G	A
11	chr11_35317700	0	35317700	C	T
11	chr11_35321787	0	35321787	T	C
11	chr11_35330056	0	35330056	C	G
11	chr11_35335107	0	35335107	A	G
11	chr11_35344282	0	35344282	A	G
11	chr11_35347834	0	35347834	G	T
11	chr11_35349503	0	35349503	G	A
11	chr11_35365315	0	35365315	C	T
11	chr11_35366621	0	35366621	T	C
11	chr11_35371475	0	35371475	A	G
11	chr11_35381503	0	35381503	G	A
11	chr11_35382244	0	35382244	T	G
11	chr11_35383291	0	35383291	G	A
11	chr11_35384437	0	35384437	C	T
11	chr11_35388412	0	35388412	T	C
11	chr11_35397606	0	35397606	C	T
11	chr11_35403341	0	35403341	T	C
11	chr11_35403569	0	35403569	T	G
11	chr11_35404828	0	35404828	T	G
11	chr11_35414038	0	35414038	T	A
11	chr11_35414844	0	35414844	G	T
11	chr11_35463492	0	35463492	T	G
11	chr11_35468448	0	35468448	G	A
11	chr11_35481010	0	35481010	G	A
11	chr11_35487354	0	35487354	A	G
11	chr11_35491366	0	35491366	G	A
11	chr11_35515544	0	35515544	C	T
11	chr11_35523742	0	35523742	C	T
11	chr11_35542240	0	35542240	A	G
11	chr11_35542544	0	35542544	A	C
11	chr11_35543184	0	35543184	G	A
11	chr11_35553369	0	35553369	A	G
11	chr11_35568460	0	35568460	G	C
11	chr11_35595612	0	35595612	A	G
11	chr11_35606058	0	35606058	G	A
11	chr11_35616649	0	35616649	G	A
11	chr11_35627359	0	35627359	G	T
11	chr11_35629260	0	35629260	A	G
11	chr11_35633230	0	35633230	A	C
11	chr11_35633951	0	35633951	C	T
11	chr11_35646224	0	35646224	G	A
11	chr11_35648516	0	35648516	G	C
11	chr11_35649822	0	35649822	G	A
11	chr11_35661977	0	35661977	T	G
11	chr11_35662093	0	35662093	C	T
11	chr11_35669739	0	35669739	A	G
11	chr11_35674225	0	35674225	C	A
11	chr11_35674760	0	35674760	A	G
11	chr11_35684832	0	35684832	C	G
11	chr11_35698594	0	35698594	A	G
11	chr11_35718024	0	35718024	A	G
11	chr11_35718075	0	35718075	T	C
11	chr11_35723647	0	35723647	A	G
11	chr11_35724537	0	35724537	A	G
11	chr11_35728413	0	35728413	G	A
11	chr11_35728557	0	35728557	A	T
11	chr11_35731410	0	35731410	T	C
11	chr11_35737639	0	35737639	A	G
11	chr11_35738258	0	35738258	T	G
11	chr11_35738284	0	35738284	A	C
11	chr11_35739415	0	35739415	T	C
11	chr11_35751561	0	35751561	C	T
11	chr11_35753143	0	35753143	T	G
11	chr11_35754580	0	35754580	T	C
11	chr11_35754864	0	35754864	G	A
11	chr11_35755560	0	35755560	A	G
11	chr11_35763219	0	35763219	T	C
11	chr11_35764800	0	35764800	A	C
11	chr11_35767132	0	35767132	A	G
11	chr11_35770989	0	35770989	T	C
11	chr11_35776301	0	35776301	G	T
11	chr11_35780482	0	35780482	A	C
11	chr11_35782094	0	35782094	A	T
11	chr11_35784944	0	35784944	T	G
11	chr11_35785173	0	35785173	A	G
11	chr11_35790480	0	35790480	A	C
11	chr11_35792325	0	35792325	C	T
11	chr11_35796432	0	35796432	A	G
11	chr11_35798465	0	35798465	G	C
11	chr11_35803001	0	35803001	A	G
11	chr11_35804098	0	35804098	C	T
11	chr11_35804481	0	35804481	G	A
11	chr11_35807257	0	35807257	A	G
11	chr11_35808641	0	35808641	T	C
11	chr11_35809417	0	35809417	A	G
11	chr11_35812852	0	35812852	C	A
11	chr11_35823903	0	35823903	A	G
11	chr11_35827730	0	35827730	G	A
11	chr11_35830247	0	35830247	C	T
11	chr11_35834032	0	35834032	G	A
11	chr11_35835173	0	35835173	A	G
11	chr11_35863213	0	35863213	T	A
11	chr11_35872578	0	35872578	G	A
11	chr11_35878371	0	35878371	T	C
11	chr11_35878856	0	35878856	C	G
11	chr11_35881608	0	35881608	T	C
11	chr11_35881762	0	35881762	G	A
11	chr11_35890239	0	35890239	T	C
11	chr11_35890334	0	35890334	T	C
11	chr11_35892863	0	35892863	T	C
11	chr11_35892924	0	35892924	A	G
11	chr11_35893845	0	35893845	C	G
11	chr11_35896103	0	35896103	A	G
11	chr11_35903581	0	35903581	C	T
11	chr11_35909511	0	35909511	G	C
11	chr11_35925947	0	35925947	C	T
11	chr11_35932192	0	35932192	T	C
11	chr11_35940859	0	35940859	A	G
11	chr11_35943391	0	35943391	T	C
11	chr11_35952005	0	35952005	G	T
11	chr11_35953071	0	35953071	C	T
11	chr11_35954991	0	35954991	A	G
11	chr11_35960592	0	35960592	A	G
11	chr11_35967294	0	35967294	C	G
11	chr11_35967993	0	35967993	A	C
11	chr11_35970378	0	35970378	C	G
11	chr11_35977556	0	35977556	T	C
11	chr11_35980321	0	35980321	G	A
11	chr11_35987392	0	35987392	C	T
11	chr11_35995314	0	35995314	T	C
11	chr11_35998951	0	35998951	T	G
11	chr11_36004869	0	36004869	G	T
11	chr11_36009936	0	36009936	A	C
11	chr11_36013940	0	36013940	T	A
11	chr11_36014850	0	36014850	A	C
11	chr11_36029553	0	36029553	A	C
11	chr11_36031860	0	36031860	C	T
11	chr11_36034301	0	36034301	G	A
11	chr11_36041390	0	36041390	G	A
11	chr11_36042404	0	36042404	T	C
11	chr11_36047898	0	36047898	G	C
11	chr11_36050460	0	36050460	G	T
11	chr11_36053697	0	36053697	G	A
11	chr11_36056752	0	36056752	A	G
11	chr11_36057873	0	36057873	T	C
11	chr11_36060551	0	36060551	C	T
11	chr11_36065940	0	36065940	T	C
11	chr11_36068049	0	36068049	A	G
11	chr11_36072687	0	36072687	A	G
11	chr11_36074479	0	36074479	T	C
11	chr11_36081172	0	36081172	A	G
11	chr11_36095393	0	36095393	T	C
11	chr11_36097741	0	36097741	A	G
11	chr11_36097824	0	36097824	A	G
11	chr11_36106579	0	36106579	G	A
11	chr11_36110090	0	36110090	A	G
11	chr11_36110872	0	36110872	A	G
11	chr11_36119093	0	36119093	C	T
11	chr11_36122481	0	36122481	T	C
11	chr11_36124001	0	36124001	C	G
11	chr11_36124146	0	36124146	T	C
11	chr11_36126959	0	36126959	T	C
11	chr11_36133135	0	36133135	T	C
11	chr11_36137666	0	36137666	T	C
11	chr11_36149238	0	36149238	T	C
11	chr11_36149279	0	36149279	G	A
11	chr11_36153858	0	36153858	G	A
11	chr11_36154766	0	36154766	G	A
11	chr11_36163952	0	36163952	A	G
11	chr11_36164315	0	36164315	A	G
11	chr11_36166681	0	36166681	T	C
11	chr11_36175809	0	36175809	A	C
11	chr11_36182038	0	36182038	G	C
11	chr11_36185141	0	36185141	C	A
11	chr11_36187509	0	36187509	G	A
11	chr11_36187578	0	36187578	A	C
11	chr11_36189880	0	36189880	G	A
11	chr11_36193524	0	36193524	G	T
11	chr11_36194091	0	36194091	T	C
11	chr11_36197020	0	36197020	A	G
11	chr11_36197628	0	36197628	G	A
11	chr11_36199188	0	36199188	C	G
11	chr11_36203348	0	36203348	G	A
11	chr11_36203431	0	36203431	C	T
11	chr11_36205975	0	36205975	C	A
11	chr11_36211163	0	36211163	C	T
11	chr11_36211809	0	36211809	A	C
11	chr11_36217418	0	36217418	G	C
11	chr11_36218522	0	36218522	G	T
11	chr11_36226939	0	36226939	T	C
11	chr11_36236396	0	36236396	T	C
11	chr11_36242262	0	36242262	T	G
11	chr11_36245308	0	36245308	T	C
11	chr11_36248053	0	36248053	C	T
11	chr11_36274896	0	36274896	A	G
11	chr11_36278854	0	36278854	T	C
11	chr11_36280475	0	36280475	T	C
11	chr11_36281622	0	36281622	G	T
11	chr11_36286643	0	36286643	C	T
11	chr11_36287702	0	36287702	T	G
11	chr11_36289048	0	36289048	T	C
11	chr11_36292489	0	36292489	C	T
11	chr11_36299412	0	36299412	T	C
11	chr11_36299744	0	36299744	G	A
11	chr11_36308195	0	36308195	A	G
11	chr11_36310811	0	36310811	C	G
11	chr11_36311256	0	36311256	A	G
11	chr11_36318756	0	36318756	A	G
11	chr11_36325433	0	36325433	A	C
11	chr11_36331525	0	36331525	T	C
11	chr11_36347762	0	36347762	C	T
11	chr11_36348736	0	36348736	T	C
11	chr11_36357486	0	36357486	G	A
11	chr11_36362803	0	36362803	A	G
11	chr11_36369574	0	36369574	C	T
11	chr11_36369843	0	36369843	C	T
11	chr11_36378938	0	36378938	A	C
11	chr11_36381328	0	36381328	C	A
11	chr11_36383524	0	36383524	A	G
11	chr11_36383831	0	36383831	T	C
11	chr11_36388988	0	36388988	G	A
11	chr11_36398263	0	36398263	G	T
11	chr11_36400180	0	36400180	C	A
11	chr11_36400717	0	36400717	C	T
11	chr11_36404489	0	36404489	T	A
11	chr11_36404948	0	36404948	C	T
11	chr11_36409602	0	36409602	T	C
11	chr11_36417080	0	36417080	T	C
11	chr11_36417434	0	36417434	C	T
11	chr11_36423989	0	36423989	A	G
11	chr11_36424231	0	36424231	C	G
11	chr11_36425944	0	36425944	A	G
11	chr11_36427003	0	36427003	C	T
11	chr11_36428409	0	36428409	C	T
11	chr11_36441184	0	36441184	G	A
11	chr11_36446527	0	36446527	A	G
11	chr11_36454839	0	36454839	G	A
11	chr11_36455394	0	36455394	C	A
11	chr11_36461941	0	36461941	A	C
11	chr11_36465162	0	36465162	T	A
11	chr11_36465270	0	36465270	C	T
11	chr11_36468775	0	36468775	A	G
11	chr11_36480774	0	36480774	C	A
11	chr11_36483006	0	36483006	T	C
11	chr11_36488139	0	36488139	A	C
11	chr11_36518544	0	36518544	G	A
11	chr11_36526009	0	36526009	G	A
11	chr11_36534622	0	36534622	A	G
11	chr11_36534924	0	36534924	T	C
11	chr11_36547916	0	36547916	C	T
11	chr11_36574261	0	36574261	C	T
11	chr11_36578506	0	36578506	G	T
11	chr11_36590570	0	36590570	A	G
11	chr11_36593516	0	36593516	A	G
11	chr11_36601491	0	36601491	A	C
11	chr11_36604818	0	36604818	G	A
11	chr11_36617206	0	36617206	G	C
11	chr11_36617898	0	36617898	G	T
11	chr11_36618307	0	36618307	A	G
11	chr11_36622645	0	36622645	A	G
11	chr11_36631571	0	36631571	T	C
11	chr11_36643998	0	36643998	C	G
11	chr11_36644914	0	36644914	G	C
11	chr11_36646470	0	36646470	A	G
11	chr11_36649991	0	36649991	C	A
11	chr11_36658018	0	36658018	C	T
11	chr11_36660431	0	36660431	T	C
11	chr11_36664114	0	36664114	T	C
11	chr11_36666087	0	36666087	G	C
11	chr11_36667679	0	36667679	C	G
11	chr11_36669287	0	36669287	G	A
11	chr11_36678948	0	36678948	C	T
11	chr11_36683397	0	36683397	T	C
11	chr11_36685134	0	36685134	C	T
11	chr11_36688474	0	36688474	A	G
11	chr11_36689991	0	36689991	G	A
11	chr11_36696460	0	36696460	C	T
11	chr11_36697163	0	36697163	T	C
11	chr11_36697406	0	36697406	G	A
11	chr11_36698257	0	36698257	C	T
11	chr11_36703503	0	36703503	T	C
11	chr11_36704020	0	36704020	C	A
11	chr11_36707654	0	36707654	A	G
11	chr11_36708978	0	36708978	T	G
11	chr11_36734976	0	36734976	A	G
11	chr11_36736562	0	36736562	C	T
11	chr11_36742889	0	36742889	A	G
11	chr11_36746880	0	36746880	T	A
11	chr11_36748025	0	36748025	C	T
11	chr11_36750105	0	36750105	G	A
11	chr11_36758960	0	36758960	T	G
11	chr11_36759937	0	36759937	A	G
11	chr11_36765143	0	36765143	C	T
11	chr11_36772240	0	36772240	C	T
11	chr11_36773980	0	36773980	C	T
11	chr11_36778218	0	36778218	A	C
11	chr11_36782056	0	36782056	T	C
11	chr11_36786017	0	36786017	C	T
11	chr11_36786907	0	36786907	T	C
11	chr11_36787903	0	36787903	A	G
11	chr11_36790879	0	36790879	T	C
11	chr11_36791000	0	36791000	A	G
11	chr11_36793530	0	36793530	T	A
11	chr11_36795784	0	36795784	G	C
11	chr11_36800157	0	36800157	A	T
11	chr11_36804000	0	36804000	G	C
11	chr11_36813586	0	36813586	T	A
11	chr11_36814204	0	36814204	A	G
11	chr11_36814921	0	36814921	T	C
11	chr11_36820697	0	36820697	A	G
11	chr11_36821157	0	36821157	T	C
11	chr11_36822415	0	36822415	A	G
11	chr11_36822784	0	36822784	A	G
11	chr11_36823308	0	36823308	C	G
11	chr11_36826260	0	36826260	T	C
11	chr11_36832024	0	36832024	T	C
11	chr11_36832630	0	36832630	T	C
11	chr11_36835260	0	36835260	A	G
11	chr11_36841251	0	36841251	G	A
11	chr11_36843232	0	36843232	T	C
11	chr11_36845180	0	36845180	G	C
11	chr11_36848206	0	36848206	A	G
11	chr11_36848984	0	36848984	C	T
11	chr11_36853678	0	36853678	T	C
11	chr11_36865281	0	36865281	T	C
11	chr11_36865282	0	36865282	G	C
11	chr11_36866674	0	36866674	T	C
11	chr11_36871592	0	36871592	C	G
11	chr11_36873401	0	36873401	G	A
11	chr11_36880476	0	36880476	A	C
11	chr11_36883057	0	36883057	G	A
11	chr11_36888017	0	36888017	A	T
11	chr11_36892836	0	36892836	A	G
11	chr11_36892936	0	36892936	C	T
11	chr11_36894919	0	36894919	C	T
11	chr11_36895610	0	36895610	G	A
11	chr11_36898384	0	36898384	G	T
11	chr11_36898430	0	36898430	A	G
11	chr11_36900749	0	36900749	T	C
11	chr11_36910611	0	36910611	T	C
11	chr11_36913790	0	36913790	C	A
11	chr11_36914516	0	36914516	T	C
11	chr11_36914944	0	36914944	T	C
11	chr11_36917556	0	36917556	A	G
11	chr11_36919083	0	36919083	G	C
11	chr11_36921371	0	36921371	A	G
11	chr11_36926891	0	36926891	T	C
11	chr11_36930468	0	36930468	A	C
11	chr11_36933168	0	36933168	A	G
11	chr11_36933464	0	36933464	C	T
11	chr11_36935126	0	36935126	A	C
11	chr11_36939414	0	36939414	G	A
11	chr11_36940070	0	36940070	T	C
11	chr11_36952937	0	36952937	C	T
11	chr11_36953702	0	36953702	A	T
11	chr11_36956681	0	36956681	T	C
11	chr11_36957864	0	36957864	G	C
11	chr11_36958640	0	36958640	G	A
11	chr11_36968037	0	36968037	T	C
11	chr11_36969683	0	36969683	C	T
11	chr11_36973338	0	36973338	G	A
11	chr11_36975319	0	36975319	C	T
11	chr11_36979881	0	36979881	C	T
11	chr11_36990722	0	36990722	T	C
11	chr11_36993241	0	36993241	G	T
11	chr11_36993881	0	36993881	T	C
11	chr11_37010508	0	37010508	T	C
11	chr11_37017541	0	37017541	T	C
11	chr11_37021526	0	37021526	C	A
11	chr11_37023410	0	37023410	C	G
11	chr11_37032928	0	37032928	A	G
11	chr11_37034783	0	37034783	A	G
11	chr11_37038653	0	37038653	A	G
11	chr11_37044394	0	37044394	A	G
11	chr11_37045852	0	37045852	C	T
11	chr11_37046345	0	37046345	T	C
11	chr11_37052591	0	37052591	T	C
11	chr11_37058644	0	37058644	C	T
11	chr11_37069504	0	37069504	A	G
11	chr11_37079517	0	37079517	T	C
11	chr11_37083034	0	37083034	A	G
11	chr11_37089421	0	37089421	A	G
11	chr11_37097013	0	37097013	G	A
11	chr11_37097907	0	37097907	G	T
11	chr11_37108436	0	37108436	T	G
11	chr11_37109329	0	37109329	C	A
11	chr11_37110008	0	37110008	T	C
11	chr11_37110311	0	37110311	G	C
11	chr11_37110469	0	37110469	C	T
11	chr11_37110569	0	37110569	C	T
11	chr11_37111925	0	37111925	C	G
11	chr11_37116625	0	37116625	A	G
11	chr11_37120602	0	37120602	A	C
11	chr11_37126526	0	37126526	G	A
11	chr11_37133847	0	37133847	T	C
11	chr11_37152468	0	37152468	T	G
11	chr11_37162849	0	37162849	G	C
11	chr11_37165055	0	37165055	G	T
11	chr11_37165556	0	37165556	C	T
11	chr11_37166308	0	37166308	A	C
11	chr11_37168462	0	37168462	T	G
11	chr11_37175061	0	37175061	T	G
11	chr11_37175158	0	37175158	C	T
11	chr11_37176495	0	37176495	C	T
11	chr11_37180079	0	37180079	A	G
11	chr11_37195761	0	37195761	G	A
11	chr11_37200647	0	37200647	A	G
11	chr11_37204135	0	37204135	G	A
11	chr11_37206453	0	37206453	A	G
11	chr11_37209242	0	37209242	A	G
11	chr11_37211369	0	37211369	T	A
11	chr11_37216675	0	37216675	A	G
11	chr11_37217077	0	37217077	G	C
11	chr11_37221496	0	37221496	A	G
11	chr11_37221664	0	37221664	G	A
11	chr11_37228574	0	37228574	C	A
11	chr11_37230781	0	37230781	T	A
11	chr11_37231345	0	37231345	T	C
11	chr11_37251306	0	37251306	G	T
11	chr11_37268472	0	37268472	C	T
11	chr11_37273687	0	37273687	A	C
11	chr11_37279027	0	37279027	C	G
11	chr11_37279460	0	37279460	T	C
11	chr11_37280393	0	37280393	T	G
11	chr11_37289586	0	37289586	A	G
11	chr11_37298846	0	37298846	T	C
11	chr11_37303938	0	37303938	T	C
11	chr11_37307187	0	37307187	G	A
11	chr11_37307528	0	37307528	A	G
11	chr11_37307606	0	37307606	G	A
11	chr11_37307685	0	37307685	G	C
11	chr11_37309801	0	37309801	A	G
11	chr11_37323117	0	37323117	C	T
11	chr11_37328161	0	37328161	A	G
11	chr11_37337956	0	37337956	A	C
11	chr11_37338866	0	37338866	A	G
11	chr11_37342316	0	37342316	C	T
11	chr11_37342928	0	37342928	C	G
11	chr11_37344731	0	37344731	G	A
11	chr11_37349110	0	37349110	T	G
11	chr11_37352087	0	37352087	T	A
11	chr11_37356170	0	37356170	A	G
11	chr11_37365755	0	37365755	C	T
11	chr11_37371411	0	37371411	G	C
11	chr11_37376854	0	37376854	G	C
11	chr11_37377509	0	37377509	C	T
11	chr11_37388841	0	37388841	A	T
11	chr11_37389752	0	37389752	C	T
11	chr11_37389877	0	37389877	C	A
11	chr11_37392523	0	37392523	A	G
11	chr11_37405548	0	37405548	C	T
11	chr11_37406854	0	37406854	T	A
11	chr11_37407394	0	37407394	G	A
11	chr11_37408652	0	37408652	A	G
11	chr11_37411002	0	37411002	T	C
11	chr11_37412123	0	37412123	A	G
11	chr11_37413290	0	37413290	A	G
11	chr11_37419997	0	37419997	C	T
11	chr11_37429688	0	37429688	A	G
11	chr11_37437153	0	37437153	C	T
11	chr11_37442665	0	37442665	G	A
11	chr11_37442990	0	37442990	A	G
11	chr11_37445472	0	37445472	G	C
11	chr11_37446057	0	37446057	T	G
11	chr11_37448490	0	37448490	C	T
11	chr11_37449061	0	37449061	C	T
11	chr11_37449864	0	37449864	T	C
11	chr11_37450890	0	37450890	G	A
11	chr11_37452604	0	37452604	G	T
11	chr11_37468703	0	37468703	G	A
11	chr11_37471652	0	37471652	C	T
11	chr11_37480294	0	37480294	T	C
11	chr11_37481763	0	37481763	T	C
11	chr11_37484639	0	37484639	G	A
11	chr11_37484838	0	37484838	G	A
11	chr11_37485734	0	37485734	A	C
11	chr11_37489333	0	37489333	C	T
11	chr11_37489702	0	37489702	A	T
11	chr11_37490862	0	37490862	G	A
11	chr11_37500102	0	37500102	T	C
11	chr11_37508045	0	37508045	C	T
11	chr11_37515181	0	37515181	T	C
11	chr11_37515459	0	37515459	T	C
11	chr11_37524558	0	37524558	A	G
11	chr11_37535715	0	37535715	C	T
11	chr11_37540330	0	37540330	A	G
11	chr11_37550866	0	37550866	A	G
11	chr11_37551275	0	37551275	T	A
11	chr11_37553441	0	37553441	G	A
11	chr11_37557378	0	37557378	T	C
11	chr11_37562849	0	37562849	A	G
11	chr11_37566962	0	37566962	A	G
11	chr11_37571573	0	37571573	C	T
11	chr11_37588520	0	37588520	G	A
11	chr11_37593779	0	37593779	A	G
11	chr11_37594819	0	37594819	G	A
11	chr11_37626796	0	37626796	T	C
11	chr11_37627555	0	37627555	T	C
11	chr11_37632648	0	37632648	T	A
11	chr11_37637651	0	37637651	G	A
11	chr11_37650307	0	37650307	G	A
11	chr11_37653903	0	37653903	T	G
11	chr11_37662806	0	37662806	A	G
11	chr11_37668817	0	37668817	C	T
11	chr11_37670385	0	37670385	T	C
11	chr11_37675521	0	37675521	G	A
11	chr11_37677640	0	37677640	C	T
11	chr11_37679493	0	37679493	G	A
11	chr11_37684712	0	37684712	T	C
11	chr11_37706967	0	37706967	T	G
11	chr11_37722711	0	37722711	T	C
11	chr11_37727883	0	37727883	T	C
11	chr11_37736130	0	37736130	C	A
11	chr11_37736804	0	37736804	C	T
11	chr11_37737498	0	37737498	G	T
11	chr11_37746388	0	37746388	C	T
11	chr11_37763431	0	37763431	T	C
11	chr11_37765316	0	37765316	A	G
11	chr11_37765800	0	37765800	C	A
11	chr11_37767437	0	37767437	G	A
11	chr11_37768623	0	37768623	G	A
11	chr11_37777142	0	37777142	A	G
11	chr11_37777834	0	37777834	T	G
11	chr11_37785107	0	37785107	A	C
11	chr11_37790248	0	37790248	A	G
11	chr11_37796507	0	37796507	A	G
11	chr11_37799160	0	37799160	T	C
11	chr11_37809938	0	37809938	C	T
11	chr11_37813746	0	37813746	A	G
11	chr11_37814272	0	37814272	C	G
11	chr11_37815046	0	37815046	T	G
11	chr11_37834408	0	37834408	A	T
11	chr11_37842079	0	37842079	T	C
11	chr11_37844548	0	37844548	T	C
11	chr11_37844757	0	37844757	A	G
11	chr11_37844802	0	37844802	C	G
11	chr11_37855023	0	37855023	A	G
11	chr11_37859467	0	37859467	T	C
11	chr11_37861690	0	37861690	G	C
11	chr11_37862937	0	37862937	T	G
11	chr11_37868302	0	37868302	G	A
11	chr11_37868997	0	37868997	A	G
11	chr11_37872501	0	37872501	C	T
11	chr11_37873071	0	37873071	T	C
11	chr11_37879586	0	37879586	T	C
11	chr11_37883569	0	37883569	C	T
11	chr11_37887050	0	37887050	A	G
11	chr11_37888103	0	37888103	A	G
11	chr11_37894665	0	37894665	A	G
11	chr11_37902232	0	37902232	C	T
11	chr11_37903491	0	37903491	C	A
11	chr11_37904820	0	37904820	C	G
11	chr11_37906169	0	37906169	A	G
11	chr11_37917721	0	37917721	C	A
11	chr11_37919254	0	37919254	A	C
11	chr11_37919489	0	37919489	G	C
11	chr11_37924845	0	37924845	C	T
11	chr11_37927213	0	37927213	A	C
11	chr11_37932741	0	37932741	T	C
11	chr11_37935171	0	37935171	T	G
11	chr11_37935820	0	37935820	T	C
11	chr11_37939061	0	37939061	A	G
11	chr11_37947213	0	37947213	A	C
11	chr11_37950021	0	37950021	C	G
11	chr11_37960329	0	37960329	C	T
11	chr11_37970698	0	37970698	G	A
11	chr11_37972538	0	37972538	T	G
11	chr11_37977945	0	37977945	A	T
11	chr11_37978875	0	37978875	A	G
11	chr11_37981562	0	37981562	T	C
11	chr11_37984435	0	37984435	A	G
11	chr11_37987764	0	37987764	G	A
11	chr11_37988812	0	37988812	C	A
11	chr11_37988891	0	37988891	T	C
11	chr11_37995381	0	37995381	G	A
11	chr11_38004622	0	38004622	T	C
11	chr11_38005168	0	38005168	G	C
11	chr11_38010884	0	38010884	A	G
11	chr11_38016782	0	38016782	T	A
11	chr11_38018964	0	38018964	T	C
11	chr11_38019225	0	38019225	T	C
11	chr11_38027896	0	38027896	T	C
11	chr11_38027917	0	38027917	A	G
11	chr11_38030845	0	38030845	T	C
11	chr11_38036950	0	38036950	C	A
11	chr11_38037797	0	38037797	T	C
11	chr11_38039740	0	38039740	T	C
11	chr11_38040222	0	38040222	T	C
11	chr11_38040793	0	38040793	G	T
11	chr11_38045249	0	38045249	T	C
11	chr11_38049004	0	38049004	T	G
11	chr11_38051855	0	38051855	T	C
11	chr11_38052115	0	38052115	A	G
11	chr11_38055140	0	38055140	G	C
11	chr11_38064694	0	38064694	G	A
11	chr11_38066530	0	38066530	G	A
11	chr11_38067159	0	38067159	T	C
11	chr11_38073446	0	38073446	C	G
11	chr11_38075599	0	38075599	A	G
11	chr11_38079796	0	38079796	T	C
11	chr11_38083251	0	38083251	A	G
11	chr11_38093171	0	38093171	T	C
11	chr11_38095289	0	38095289	G	A
11	chr11_38099370	0	38099370	G	C
11	chr11_38101480	0	38101480	T	C
11	chr11_38103348	0	38103348	G	A
11	chr11_38108404	0	38108404	C	T
11	chr11_38108628	0	38108628	A	G
11	chr11_38109001	0	38109001	A	G
11	chr11_38113414	0	38113414	T	C
11	chr11_38120177	0	38120177	T	C
11	chr11_38120652	0	38120652	A	G
11	chr11_38121298	0	38121298	T	G
11	chr11_38123285	0	38123285	G	A
11	chr11_38125398	0	38125398	A	C
11	chr11_38125535	0	38125535	A	G
11	chr11_38125682	0	38125682	C	T
11	chr11_38129831	0	38129831	T	C
11	chr11_38136510	0	38136510	C	T
11	chr11_38158740	0	38158740	G	C
11	chr11_38164258	0	38164258	G	A
11	chr11_38164288	0	38164288	G	A
11	chr11_38172523	0	38172523	T	C
11	chr11_38174524	0	38174524	C	A
11	chr11_38176283	0	38176283	T	C
11	chr11_38178767	0	38178767	C	G
11	chr11_38184143	0	38184143	T	C
11	chr11_38186322	0	38186322	G	A
11	chr11_38190519	0	38190519	A	G
11	chr11_38190740	0	38190740	G	A
11	chr11_38192069	0	38192069	G	C
11	chr11_38192112	0	38192112	A	G
11	chr11_38196159	0	38196159	G	A
11	chr11_38198574	0	38198574	A	G
11	chr11_38208458	0	38208458	A	G
11	chr11_38210641	0	38210641	T	C
11	chr11_38229112	0	38229112	T	C
11	chr11_38240201	0	38240201	A	C
11	chr11_38243001	0	38243001	A	G
11	chr11_38244358	0	38244358	G	C
11	chr11_38244376	0	38244376	G	A
11	chr11_38244586	0	38244586	T	C
11	chr11_38249924	0	38249924	T	C
11	chr11_38250676	0	38250676	T	G
11	chr11_38251350	0	38251350	A	G
11	chr11_38251960	0	38251960	A	G
11	chr11_38255406	0	38255406	A	G
11	chr11_38256892	0	38256892	T	C
11	chr11_38267813	0	38267813	T	G
11	chr11_38268860	0	38268860	A	G
11	chr11_38272482	0	38272482	A	G
11	chr11_38281450	0	38281450	T	C
11	chr11_38281889	0	38281889	A	C
11	chr11_38291682	0	38291682	G	A
11	chr11_38292213	0	38292213	G	A
11	chr11_38298370	0	38298370	A	G
11	chr11_38302717	0	38302717	A	G
11	chr11_38302821	0	38302821	T	C
11	chr11_38308311	0	38308311	G	C
11	chr11_38310289	0	38310289	T	C
11	chr11_38310411	0	38310411	A	G
11	chr11_38311325	0	38311325	T	C
11	chr11_38311824	0	38311824	A	G
11	chr11_38314013	0	38314013	T	C
11	chr11_38318032	0	38318032	A	G
11	chr11_38320281	0	38320281	T	C
11	chr11_38322229	0	38322229	A	G
11	chr11_38322922	0	38322922	A	T
11	chr11_38323793	0	38323793	T	C
11	chr11_38324592	0	38324592	T	C
11	chr11_38327602	0	38327602	T	C
11	chr11_38327745	0	38327745	A	G
11	chr11_38332444	0	38332444	T	C
11	chr11_38334915	0	38334915	G	T
11	chr11_38345296	0	38345296	T	C
11	chr11_38345764	0	38345764	T	C
11	chr11_38347217	0	38347217	G	T
11	chr11_38347560	0	38347560	A	G
11	chr11_38347965	0	38347965	T	C
11	chr11_38348854	0	38348854	A	T
11	chr11_38350594	0	38350594	G	A
11	chr11_38350914	0	38350914	A	T
11	chr11_38351593	0	38351593	T	C
11	chr11_38351848	0	38351848	T	G
11	chr11_38352295	0	38352295	T	G
11	chr11_38358047	0	38358047	T	C
11	chr11_38358410	0	38358410	T	G
11	chr11_38365677	0	38365677	G	A
11	chr11_38366970	0	38366970	A	G
11	chr11_38369419	0	38369419	A	G
11	chr11_38381036	0	38381036	T	A
11	chr11_38387312	0	38387312	C	G
11	chr11_38388036	0	38388036	T	C
11	chr11_38389480	0	38389480	A	G
11	chr11_38392558	0	38392558	G	T
11	chr11_38394741	0	38394741	T	C
11	chr11_38395421	0	38395421	T	C
11	chr11_38395636	0	38395636	C	T
11	chr11_38398651	0	38398651	A	G
11	chr11_38401130	0	38401130	G	A
11	chr11_38406817	0	38406817	A	T
11	chr11_38406904	0	38406904	G	A
11	chr11_38414033	0	38414033	G	C
11	chr11_38414426	0	38414426	G	C
11	chr11_38414892	0	38414892	A	G
11	chr11_38418075	0	38418075	T	C
11	chr11_38418778	0	38418778	G	A
11	chr11_38423196	0	38423196	C	T
11	chr11_38423321	0	38423321	G	A
11	chr11_38430474	0	38430474	T	C
11	chr11_38431596	0	38431596	A	G
11	chr11_38432569	0	38432569	A	G
11	chr11_38435808	0	38435808	A	G
11	chr11_38436307	0	38436307	T	C
11	chr11_38438015	0	38438015	A	G
11	chr11_38447764	0	38447764	T	C
11	chr11_38451577	0	38451577	A	T
11	chr11_38453462	0	38453462	G	C
11	chr11_38459493	0	38459493	T	G
11	chr11_38462537	0	38462537	C	G
11	chr11_38471182	0	38471182	G	C
11	chr11_38474297	0	38474297	A	T
11	chr11_38479691	0	38479691	C	T
11	chr11_38483391	0	38483391	T	C
11	chr11_38483392	0	38483392	A	G
11	chr11_38485193	0	38485193	T	C
11	chr11_38492725	0	38492725	G	A
11	chr11_38493474	0	38493474	C	A
11	chr11_38496890	0	38496890	C	T
11	chr11_38498925	0	38498925	C	T
11	chr11_38502068	0	38502068	C	T
11	chr11_38505076	0	38505076	G	A
11	chr11_38506816	0	38506816	C	T
11	chr11_38507102	0	38507102	A	G
11	chr11_38508481	0	38508481	A	G
11	chr11_38509317	0	38509317	A	G
11	chr11_38512446	0	38512446	C	T
11	chr11_38512481	0	38512481	C	G
11	chr11_38513308	0	38513308	G	C
11	chr11_38520734	0	38520734	T	C
11	chr11_38521095	0	38521095	C	T
11	chr11_38523090	0	38523090	G	A
11	chr11_38529897	0	38529897	C	T
11	chr11_38530666	0	38530666	T	C
11	chr11_38530667	0	38530667	A	G
11	chr11_38536233	0	38536233	C	T
11	chr11_38543269	0	38543269	A	G
11	chr11_38553522	0	38553522	T	C
11	chr11_38555716	0	38555716	T	C
11	chr11_38557043	0	38557043	G	A
11	chr11_38570863	0	38570863	G	A
11	chr11_38581064	0	38581064	C	T
11	chr11_38585107	0	38585107	C	T
11	chr11_38589739	0	38589739	T	C
11	chr11_38590868	0	38590868	T	C
11	chr11_38592496	0	38592496	T	C
11	chr11_38593276	0	38593276	C	T
11	chr11_38597709	0	38597709	C	A
11	chr11_38601857	0	38601857	G	A
11	chr11_38602186	0	38602186	A	G
11	chr11_38607147	0	38607147	T	C
11	chr11_38609650	0	38609650	G	C
11	chr11_38615352	0	38615352	T	G
11	chr11_38616706	0	38616706	C	G
11	chr11_38616847	0	38616847	T	C
11	chr11_38618405	0	38618405	C	T
11	chr11_38620498	0	38620498	A	G
11	chr11_38620772	0	38620772	G	A
11	chr11_38624701	0	38624701	A	G
11	chr11_38624862	0	38624862	C	A
11	chr11_38630087	0	38630087	T	G
11	chr11_38631642	0	38631642	T	G
11	chr11_38632903	0	38632903	C	T
11	chr11_38637355	0	38637355	C	G
11	chr11_38646908	0	38646908	C	T
11	chr11_38654238	0	38654238	T	C
11	chr11_38658030	0	38658030	A	G
11	chr11_38669371	0	38669371	T	C
11	chr11_38670150	0	38670150	A	G
11	chr11_38672983	0	38672983	G	A
11	chr11_38673117	0	38673117	A	G
11	chr11_38680546	0	38680546	T	C
11	chr11_38680868	0	38680868	A	G
11	chr11_38681647	0	38681647	T	C
11	chr11_38685867	0	38685867	C	A
11	chr11_38686860	0	38686860	T	C
11	chr11_38686963	0	38686963	G	A
11	chr11_38687222	0	38687222	G	A
11	chr11_38694724	0	38694724	G	A
11	chr11_38695196	0	38695196	A	G
11	chr11_38697798	0	38697798	A	G
11	chr11_38699842	0	38699842	A	G
11	chr11_38703868	0	38703868	G	T
11	chr11_38706562	0	38706562	A	G
11	chr11_38714202	0	38714202	A	G
11	chr11_38716444	0	38716444	A	G
11	chr11_38720475	0	38720475	C	T
11	chr11_38723991	0	38723991	C	T
11	chr11_38738263	0	38738263	G	A
11	chr11_38739201	0	38739201	G	A
11	chr11_38743176	0	38743176	G	A
11	chr11_38753305	0	38753305	G	A
11	chr11_38755623	0	38755623	A	G
11	chr11_38757695	0	38757695	A	C
11	chr11_38761943	0	38761943	C	T
11	chr11_38763200	0	38763200	T	C
11	chr11_38772073	0	38772073	C	T
11	chr11_38772437	0	38772437	G	A
11	chr11_38772748	0	38772748	T	A
11	chr11_38777840	0	38777840	A	C
11	chr11_38785319	0	38785319	G	A
11	chr11_38786281	0	38786281	G	C
11	chr11_38799478	0	38799478	T	C
11	chr11_38802565	0	38802565	T	C
11	chr11_38804893	0	38804893	G	C
11	chr11_38805541	0	38805541	T	C
11	chr11_38807449	0	38807449	T	G
11	chr11_38812057	0	38812057	A	G
11	chr11_38819687	0	38819687	T	C
11	chr11_38823220	0	38823220	A	C
11	chr11_38826116	0	38826116	C	G
11	chr11_38838231	0	38838231	A	G
11	chr11_38847321	0	38847321	A	G
11	chr11_38851033	0	38851033	T	C
11	chr11_38851334	0	38851334	G	A
11	chr11_38851626	0	38851626	A	G
11	chr11_38851694	0	38851694	G	A
11	chr11_38855028	0	38855028	G	A
11	chr11_38859891	0	38859891	T	G
11	chr11_38860858	0	38860858	C	G
11	chr11_38862441	0	38862441	C	G
11	chr11_38865583	0	38865583	G	T
11	chr11_38867070	0	38867070	C	T
11	chr11_38869015	0	38869015	T	C
11	chr11_38873691	0	38873691	T	C
11	chr11_38874153	0	38874153	C	T
11	chr11_38874606	0	38874606	A	T
11	chr11_38874951	0	38874951	T	C
11	chr11_38887774	0	38887774	A	G
11	chr11_38895976	0	38895976	A	G
11	chr11_38896118	0	38896118	G	A
11	chr11_38900721	0	38900721	G	A
11	chr11_38907212	0	38907212	G	A
11	chr11_38908998	0	38908998	C	T
11	chr11_38909987	0	38909987	G	A
11	chr11_38910385	0	38910385	T	C
11	chr11_38911927	0	38911927	T	C
11	chr11_38916001	0	38916001	T	C
11	chr11_38927656	0	38927656	T	G
11	chr11_38929676	0	38929676	T	C
11	chr11_38938005	0	38938005	G	C
11	chr11_38943967	0	38943967	A	G
11	chr11_38944013	0	38944013	C	A
11	chr11_38944354	0	38944354	C	T
11	chr11_38944961	0	38944961	G	A
11	chr11_38948254	0	38948254	T	C
11	chr11_38948667	0	38948667	A	G
11	chr11_38950808	0	38950808	G	T
11	chr11_38953210	0	38953210	G	A
11	chr11_38958097	0	38958097	A	T
11	chr11_38958615	0	38958615	T	C
11	chr11_38961110	0	38961110	A	G
11	chr11_38964111	0	38964111	C	T
11	chr11_38965465	0	38965465	T	C
11	chr11_38966227	0	38966227	T	C
11	chr11_38967556	0	38967556	G	T
11	chr11_38968914	0	38968914	T	C
11	chr11_38969284	0	38969284	T	G
11	chr11_38971691	0	38971691	T	C
11	chr11_38976842	0	38976842	G	T
11	chr11_38977705	0	38977705	G	A
11	chr11_38978493	0	38978493	G	C
11	chr11_38980644	0	38980644	A	T
11	chr11_38982065	0	38982065	T	C
11	chr11_38987182	0	38987182	C	T
11	chr11_38987919	0	38987919	G	C
11	chr11_38988676	0	38988676	A	G
11	chr11_38991492	0	38991492	G	T
11	chr11_38992619	0	38992619	G	A
11	chr11_38999986	0	38999986	A	G
11	chr11_39003615	0	39003615	C	T
11	chr11_39007199	0	39007199	C	A
11	chr11_39009901	0	39009901	T	C
11	chr11_39011020	0	39011020	G	A
11	chr11_39015834	0	39015834	G	T
11	chr11_39019402	0	39019402	G	A
11	chr11_39020866	0	39020866	T	G
11	chr11_39022383	0	39022383	T	C
11	chr11_39022972	0	39022972	C	G
11	chr11_39023027	0	39023027	A	G
11	chr11_39026845	0	39026845	A	G
11	chr11_39028168	0	39028168	G	A
11	chr11_39029067	0	39029067	T	C
11	chr11_39032812	0	39032812	A	G
11	chr11_39035154	0	39035154	C	T
11	chr11_39049030	0	39049030	G	A
11	chr11_39051428	0	39051428	T	C
11	chr11_39055484	0	39055484	C	A
11	chr11_39056309	0	39056309	T	C
11	chr11_39060907	0	39060907	A	C
11	chr11_39069115	0	39069115	T	C
11	chr11_39072181	0	39072181	T	G
11	chr11_39082143	0	39082143	A	G
11	chr11_39084629	0	39084629	G	A
11	chr11_39084884	0	39084884	C	T
11	chr11_39087127	0	39087127	A	G
11	chr11_39093388	0	39093388	T	C
11	chr11_39097223	0	39097223	A	G
11	chr11_39097301	0	39097301	T	C
11	chr11_39104391	0	39104391	T	G
11	chr11_39107001	0	39107001	C	T
11	chr11_39107783	0	39107783	C	T
11	chr11_39112433	0	39112433	G	A
11	chr11_39122012	0	39122012	A	G
11	chr11_39124279	0	39124279	A	G
11	chr11_39125255	0	39125255	A	G
11	chr11_39129000	0	39129000	T	C
11	chr11_39131142	0	39131142	A	G
11	chr11_39133829	0	39133829	A	G
11	chr11_39134778	0	39134778	G	A
11	chr11_39135581	0	39135581	T	C
11	chr11_39135735	0	39135735	T	C
11	chr11_39138813	0	39138813	T	C
11	chr11_39144872	0	39144872	A	C
11	chr11_39148173	0	39148173	C	T
11	chr11_39151725	0	39151725	A	G
11	chr11_39153312	0	39153312	G	T
11	chr11_39159563	0	39159563	C	T
11	chr11_39163266	0	39163266	A	G
11	chr11_39166144	0	39166144	C	G
11	chr11_39167003	0	39167003	G	A
11	chr11_39172062	0	39172062	G	C
11	chr11_39173181	0	39173181	C	T
11	chr11_39173363	0	39173363	T	G
11	chr11_39174394	0	39174394	G	A
11	chr11_39177551	0	39177551	C	T
11	chr11_39177706	0	39177706	A	G
11	chr11_39179946	0	39179946	C	T
11	chr11_39182224	0	39182224	T	C
11	chr11_39183329	0	39183329	G	A
11	chr11_39186480	0	39186480	T	C
11	chr11_39189078	0	39189078	A	G
11	chr11_39190972	0	39190972	A	C
11	chr11_39193365	0	39193365	A	G
11	chr11_39194166	0	39194166	G	A
11	chr11_39195098	0	39195098	C	T
11	chr11_39198295	0	39198295	T	C
11	chr11_39202080	0	39202080	T	C
11	chr11_39202890	0	39202890	G	A
11	chr11_39203537	0	39203537	T	C
11	chr11_39203600	0	39203600	G	A
11	chr11_39203857	0	39203857	T	C
11	chr11_39204926	0	39204926	A	G
11	chr11_39208602	0	39208602	G	A
11	chr11_39209725	0	39209725	G	A
11	chr11_39210594	0	39210594	T	C
11	chr11_39216794	0	39216794	T	G
11	chr11_39219321	0	39219321	C	T
11	chr11_39219644	0	39219644	A	C
11	chr11_39224053	0	39224053	T	C
11	chr11_39224643	0	39224643	C	G
11	chr11_39224744	0	39224744	A	G
11	chr11_39232586	0	39232586	C	A
11	chr11_39234897	0	39234897	G	A
11	chr11_39235076	0	39235076	C	T
11	chr11_39237453	0	39237453	G	C
11	chr11_39242835	0	39242835	C	T
11	chr11_39242966	0	39242966	A	T
11	chr11_39243696	0	39243696	G	A
11	chr11_39247017	0	39247017	A	G
11	chr11_39249943	0	39249943	A	G
11	chr11_39252332	0	39252332	T	C
11	chr11_39254404	0	39254404	G	A
11	chr11_39254865	0	39254865	G	C
11	chr11_39257097	0	39257097	T	C
11	chr11_39260579	0	39260579	T	G
11	chr11_39261144	0	39261144	C	G
11	chr11_39261834	0	39261834	T	C
11	chr11_39263760	0	39263760	C	T
11	chr11_39268114	0	39268114	G	A
11	chr11_39268488	0	39268488	A	G
11	chr11_39269600	0	39269600	A	C
11	chr11_39274525	0	39274525	C	T
11	chr11_39275655	0	39275655	T	C
11	chr11_39277013	0	39277013	G	A
11	chr11_39285439	0	39285439	G	A
11	chr11_39285878	0	39285878	T	C
11	chr11_39285952	0	39285952	G	A
11	chr11_39286308	0	39286308	G	A
11	chr11_39291241	0	39291241	G	A
11	chr11_39293565	0	39293565	A	G
11	chr11_39297445	0	39297445	G	A
11	chr11_39304336	0	39304336	A	T
11	chr11_39311335	0	39311335	G	C
11	chr11_39314366	0	39314366	C	A
11	chr11_39316565	0	39316565	G	A
11	chr11_39317999	0	39317999	G	A
11	chr11_39318875	0	39318875	T	C
11	chr11_39319715	0	39319715	A	G
11	chr11_39324701	0	39324701	A	G
11	chr11_39324765	0	39324765	T	C
11	chr11_39328385	0	39328385	T	G
11	chr11_39328439	0	39328439	A	G
11	chr11_39328557	0	39328557	A	C
11	chr11_39331301	0	39331301	C	G
11	chr11_39333420	0	39333420	C	T
11	chr11_39334630	0	39334630	A	C
11	chr11_39339563	0	39339563	A	G
11	chr11_39343826	0	39343826	T	C
11	chr11_39346502	0	39346502	A	G
11	chr11_39351890	0	39351890	C	G
11	chr11_39352331	0	39352331	T	C
11	chr11_39358885	0	39358885	A	G
11	chr11_39359512	0	39359512	C	T
11	chr11_39361857	0	39361857	G	A
11	chr11_39362196	0	39362196	G	A
11	chr11_39362775	0	39362775	C	A
11	chr11_39366406	0	39366406	C	T
11	chr11_39369563	0	39369563	G	T
11	chr11_39371210	0	39371210	T	C
11	chr11_39376740	0	39376740	C	G
11	chr11_39378881	0	39378881	A	G
11	chr11_39379639	0	39379639	G	A
11	chr11_39382273	0	39382273	T	A
11	chr11_39382586	0	39382586	T	C
11	chr11_39382965	0	39382965	T	C
11	chr11_39384515	0	39384515	C	T
11	chr11_39389508	0	39389508	G	A
11	chr11_39391556	0	39391556	G	A
11	chr11_39395847	0	39395847	A	G
11	chr11_39396674	0	39396674	T	C
11	chr11_39401498	0	39401498	A	T
11	chr11_39405904	0	39405904	C	G
11	chr11_39406402	0	39406402	T	C
11	chr11_39417782	0	39417782	A	G
11	chr11_39417799	0	39417799	C	T
11	chr11_39429683	0	39429683	G	A
11	chr11_39434945	0	39434945	A	G
11	chr11_39435205	0	39435205	C	G
11	chr11_39435366	0	39435366	T	C
11	chr11_39437122	0	39437122	C	A
11	chr11_39438474	0	39438474	T	C
11	chr11_39441674	0	39441674	G	A
11	chr11_39442441	0	39442441	A	G
11	chr11_39443638	0	39443638	G	C
11	chr11_39444288	0	39444288	G	C
11	chr11_39444743	0	39444743	A	G
11	chr11_39445519	0	39445519	T	C
11	chr11_39446723	0	39446723	G	A
11	chr11_39446829	0	39446829	C	G
11	chr11_39446843	0	39446843	A	G
11	chr11_39448780	0	39448780	G	A
11	chr11_39451772	0	39451772	C	T
11	chr11_39453227	0	39453227	C	T
11	chr11_39454054	0	39454054	A	G
11	chr11_39455316	0	39455316	T	C
11	chr11_39461124	0	39461124	G	A
11	chr11_39462243	0	39462243	C	T
11	chr11_39462657	0	39462657	G	A
11	chr11_39465242	0	39465242	A	G
11	chr11_39476885	0	39476885	C	A
11	chr11_39477265	0	39477265	G	T
11	chr11_39477290	0	39477290	G	A
11	chr11_39478079	0	39478079	C	T
11	chr11_39485135	0	39485135	A	C
11	chr11_39485903	0	39485903	A	G
11	chr11_39497868	0	39497868	G	A
11	chr11_39498892	0	39498892	C	G
11	chr11_39500228	0	39500228	A	G
11	chr11_39504367	0	39504367	A	G
11	chr11_39504747	0	39504747	C	A
11	chr11_39504869	0	39504869	G	C
11	chr11_39505982	0	39505982	T	C
11	chr11_39507027	0	39507027	G	A
11	chr11_39507459	0	39507459	A	G
11	chr11_39509108	0	39509108	A	G
11	chr11_39512269	0	39512269	C	T
11	chr11_39513833	0	39513833	T	C
11	chr11_39519783	0	39519783	T	C
11	chr11_39519903	0	39519903	C	G
11	chr11_39520458	0	39520458	G	C
11	chr11_39520743	0	39520743	G	C
11	chr11_39528760	0	39528760	T	C
11	chr11_39532804	0	39532804	C	T
11	chr11_39537054	0	39537054	T	C
11	chr11_39541330	0	39541330	T	C
11	chr11_39541334	0	39541334	A	C
11	chr11_39543506	0	39543506	G	T
11	chr11_39545863	0	39545863	A	G
11	chr11_39547266	0	39547266	A	G
11	chr11_39548344	0	39548344	A	G
11	chr11_39550628	0	39550628	G	T
11	chr11_39552334	0	39552334	A	G
11	chr11_39558971	0	39558971	T	C
11	chr11_39562768	0	39562768	T	G
11	chr11_39564442	0	39564442	C	G
11	chr11_39565091	0	39565091	T	C
11	chr11_39566710	0	39566710	T	C
11	chr11_39570253	0	39570253	C	T
11	chr11_39570385	0	39570385	C	T
11	chr11_39570857	0	39570857	G	T
11	chr11_39575265	0	39575265	G	A
11	chr11_39577033	0	39577033	G	A
11	chr11_39579870	0	39579870	A	C
11	chr11_39587738	0	39587738	G	T
11	chr11_39598031	0	39598031	T	C
11	chr11_39602268	0	39602268	C	G
11	chr11_39604243	0	39604243	C	A
11	chr11_39606170	0	39606170	C	T
11	chr11_39608860	0	39608860	C	T
11	chr11_39611292	0	39611292	C	T
11	chr11_39612438	0	39612438	T	G
11	chr11_39616460	0	39616460	G	T
11	chr11_39618936	0	39618936	T	C
11	chr11_39621441	0	39621441	G	C
11	chr11_39630134	0	39630134	A	G
11	chr11_39635586	0	39635586	T	A
11	chr11_39642959	0	39642959	A	G
11	chr11_39647484	0	39647484	C	T
11	chr11_39651657	0	39651657	T	C
11	chr11_39660504	0	39660504	T	C
11	chr11_39660658	0	39660658	T	C
11	chr11_39668246	0	39668246	T	C
11	chr11_39671507	0	39671507	T	C
11	chr11_39673251	0	39673251	C	T
11	chr11_39674998	0	39674998	A	C
11	chr11_39675358	0	39675358	C	T
11	chr11_39680094	0	39680094	C	T
11	chr11_39694790	0	39694790	A	G
11	chr11_39698977	0	39698977	T	C
11	chr11_39700132	0	39700132	C	A
11	chr11_39702108	0	39702108	T	C
11	chr11_39704520	0	39704520	A	T
11	chr11_39707335	0	39707335	T	C
11	chr11_39712734	0	39712734	C	G
11	chr11_39718003	0	39718003	C	A
11	chr11_39719052	0	39719052	C	G
11	chr11_39719302	0	39719302	A	G
11	chr11_39722024	0	39722024	C	T
11	chr11_39722372	0	39722372	T	C
11	chr11_39727702	0	39727702	T	C
11	chr11_39728004	0	39728004	C	T
11	chr11_39732322	0	39732322	G	A
11	chr11_39732944	0	39732944	C	T
11	chr11_39734865	0	39734865	C	T
11	chr11_39735153	0	39735153	A	C
11	chr11_39741391	0	39741391	T	G
11	chr11_39741657	0	39741657	C	T
11	chr11_39743279	0	39743279	A	G
11	chr11_39745527	0	39745527	G	A
11	chr11_39756977	0	39756977	G	T
11	chr11_39758396	0	39758396	G	C
11	chr11_39764908	0	39764908	C	T
11	chr11_39772489	0	39772489	T	C
11	chr11_39782400	0	39782400	G	A
11	chr11_39790683	0	39790683	T	G
11	chr11_39791465	0	39791465	G	A
11	chr11_39793558	0	39793558	A	G
11	chr11_39797110	0	39797110	T	C
11	chr11_39809025	0	39809025	G	T
11	chr11_39810751	0	39810751	T	C
11	chr11_39810765	0	39810765	G	C
11	chr11_39811379	0	39811379	T	C
11	chr11_39823740	0	39823740	C	G
11	chr11_39824581	0	39824581	G	A
11	chr11_39831880	0	39831880	T	G
11	chr11_39845885	0	39845885	G	T
11	chr11_39849468	0	39849468	C	A
11	chr11_39849889	0	39849889	A	G
11	chr11_39852675	0	39852675	A	G
11	chr11_39882182	0	39882182	A	G
11	chr11_39885682	0	39885682	A	G
11	chr11_39888827	0	39888827	C	A
11	chr11_39891982	0	39891982	C	T
11	chr11_39907060	0	39907060	C	A
11	chr11_39915872	0	39915872	T	C
11	chr11_39918656	0	39918656	G	A
11	chr11_39919752	0	39919752	G	A
11	chr11_39923764	0	39923764	A	G
11	chr11_39927490	0	39927490	G	C
11	chr11_39928476	0	39928476	A	G
11	chr11_39929749	0	39929749	G	A
11	chr11_39932604	0	39932604	G	A
11	chr11_39935598	0	39935598	C	T
11	chr11_39944095	0	39944095	G	A
11	chr11_39948578	0	39948578	T	C
11	chr11_39956244	0	39956244	C	T
11	chr11_39956847	0	39956847	A	G
11	chr11_39957146	0	39957146	A	G
11	chr11_39961333	0	39961333	A	T
11	chr11_39963647	0	39963647	G	A
11	chr11_39966137	0	39966137	C	A
11	chr11_39967170	0	39967170	T	G
11	chr11_39975303	0	39975303	A	T
11	chr11_39977304	0	39977304	G	C
11	chr11_39984260	0	39984260	A	G
11	chr11_39989238	0	39989238	G	A
11	chr11_39992072	0	39992072	G	A
11	chr11_39994752	0	39994752	G	A
11	chr11_39996672	0	39996672	T	C
11	chr11_40006394	0	40006394	T	C
11	chr11_40009609	0	40009609	A	G
11	chr11_40016387	0	40016387	G	A
11	chr11_40016450	0	40016450	A	T
11	chr11_40016946	0	40016946	A	G
11	chr11_40023385	0	40023385	A	G
11	chr11_40035029	0	40035029	T	A
11	chr11_40037259	0	40037259	A	G
11	chr11_40040166	0	40040166	A	C
11	chr11_40040707	0	40040707	C	T
11	chr11_40044319	0	40044319	C	G
11	chr11_40044455	0	40044455	T	C
11	chr11_40045992	0	40045992	C	A
11	chr11_40049060	0	40049060	A	G
11	chr11_40052067	0	40052067	C	T
11	chr11_40058574	0	40058574	T	A
11	chr11_40064519	0	40064519	A	C
11	chr11_40065517	0	40065517	C	T
11	chr11_40067745	0	40067745	C	T
11	chr11_40070766	0	40070766	C	G
11	chr11_40072023	0	40072023	C	T
11	chr11_40076598	0	40076598	T	C
11	chr11_40076771	0	40076771	G	T
11	chr11_40078029	0	40078029	T	A
11	chr11_40083040	0	40083040	C	T
11	chr11_40083041	0	40083041	T	G
11	chr11_40092436	0	40092436	G	A
11	chr11_40093606	0	40093606	C	T
11	chr11_40094842	0	40094842	T	C
11	chr11_40095876	0	40095876	C	A
11	chr11_40099461	0	40099461	T	C
11	chr11_40117522	0	40117522	A	G
11	chr11_40122714	0	40122714	C	T
11	chr11_40124293	0	40124293	C	T
11	chr11_40124455	0	40124455	A	G
11	chr11_40125128	0	40125128	C	G
11	chr11_40127874	0	40127874	A	T
11	chr11_40128109	0	40128109	C	G
11	chr11_40139317	0	40139317	A	G
11	chr11_40140260	0	40140260	A	G
11	chr11_40158373	0	40158373	C	G
11	chr11_40163693	0	40163693	A	G
11	chr11_40169970	0	40169970	G	A
11	chr11_40174569	0	40174569	G	A
11	chr11_40179613	0	40179613	A	T
11	chr11_40182384	0	40182384	T	G
11	chr11_40190997	0	40190997	C	T
11	chr11_40195254	0	40195254	T	C
11	chr11_40196885	0	40196885	T	C
11	chr11_40196912	0	40196912	C	T
11	chr11_40199113	0	40199113	G	A
11	chr11_40202291	0	40202291	G	T
11	chr11_40202323	0	40202323	G	A
11	chr11_40203444	0	40203444	A	G
11	chr11_40203943	0	40203943	T	C
11	chr11_40206418	0	40206418	T	G
11	chr11_40207608	0	40207608	C	G
11	chr11_40212665	0	40212665	A	G
11	chr11_40213136	0	40213136	A	G
11	chr11_40216007	0	40216007	T	C
11	chr11_40217118	0	40217118	T	C
11	chr11_40224002	0	40224002	A	G
11	chr11_40227178	0	40227178	A	G
11	chr11_40228113	0	40228113	A	G
11	chr11_40232971	0	40232971	A	G
11	chr11_40235529	0	40235529	T	C
11	chr11_40242494	0	40242494	T	C
11	chr11_40250250	0	40250250	A	C
11	chr11_40251271	0	40251271	G	A
11	chr11_40251725	0	40251725	C	T
11	chr11_40253013	0	40253013	A	G
11	chr11_40255247	0	40255247	G	A
11	chr11_40257722	0	40257722	T	C
11	chr11_40259602	0	40259602	A	C
11	chr11_40271661	0	40271661	C	G
11	chr11_40275330	0	40275330	G	A
11	chr11_40276537	0	40276537	G	C
11	chr11_40280200	0	40280200	A	G
11	chr11_40280330	0	40280330	C	T
11	chr11_40284491	0	40284491	A	G
11	chr11_40300371	0	40300371	G	T
11	chr11_40310514	0	40310514	C	T
11	chr11_40313633	0	40313633	A	T
11	chr11_40315145	0	40315145	T	C
11	chr11_40318635	0	40318635	G	A
11	chr11_40319048	0	40319048	T	C
11	chr11_40319172	0	40319172	A	G
11	chr11_40319401	0	40319401	G	A
11	chr11_40332106	0	40332106	A	G
11	chr11_40342376	0	40342376	C	T
11	chr11_40342399	0	40342399	A	T
11	chr11_40343681	0	40343681	G	A
11	chr11_40346192	0	40346192	G	C
11	chr11_40348138	0	40348138	A	G
11	chr11_40359691	0	40359691	G	A
11	chr11_40360104	0	40360104	T	C
11	chr11_40365371	0	40365371	C	G
11	chr11_40372044	0	40372044	C	G
11	chr11_40372253	0	40372253	A	G
11	chr11_40373339	0	40373339	G	A
11	chr11_40373512	0	40373512	A	G
11	chr11_40379198	0	40379198	T	C
11	chr11_40379540	0	40379540	G	A
11	chr11_40381230	0	40381230	T	C
11	chr11_40387492	0	40387492	C	G
11	chr11_40387739	0	40387739	A	C
11	chr11_40388105	0	40388105	C	T
11	chr11_40396904	0	40396904	G	C
11	chr11_40402473	0	40402473	G	A
11	chr11_40402580	0	40402580	T	C
11	chr11_40406730	0	40406730	T	A
11	chr11_40407311	0	40407311	C	A
11	chr11_40408139	0	40408139	C	T
11	chr11_40410186	0	40410186	G	C
11	chr11_40431796	0	40431796	T	C
11	chr11_40434405	0	40434405	C	T
11	chr11_40440045	0	40440045	C	T
11	chr11_40442108	0	40442108	T	C
11	chr11_40447033	0	40447033	A	G
11	chr11_40449822	0	40449822	C	G
11	chr11_40450290	0	40450290	T	C
11	chr11_40451499	0	40451499	A	C
11	chr11_40463838	0	40463838	C	G
11	chr11_40472699	0	40472699	T	C
11	chr11_40481843	0	40481843	T	A
11	chr11_40484764	0	40484764	T	C
11	chr11_40485242	0	40485242	C	G
11	chr11_40491269	0	40491269	C	T
11	chr11_40497946	0	40497946	G	T
11	chr11_40501869	0	40501869	C	T
11	chr11_40505062	0	40505062	G	A
11	chr11_40529277	0	40529277	T	C
11	chr11_40532629	0	40532629	C	A
11	chr11_40536999	0	40536999	A	G
11	chr11_40552458	0	40552458	G	A
11	chr11_40553761	0	40553761	A	G
11	chr11_40556273	0	40556273	G	A
11	chr11_40562034	0	40562034	G	A
11	chr11_40562690	0	40562690	A	G
11	chr11_40563952	0	40563952	A	G
11	chr11_40566213	0	40566213	A	G
11	chr11_40591480	0	40591480	C	T
11	chr11_40591620	0	40591620	G	A
11	chr11_40594291	0	40594291	C	T
11	chr11_40600565	0	40600565	T	G
11	chr11_40607932	0	40607932	G	C
11	chr11_40608467	0	40608467	T	C
11	chr11_40610335	0	40610335	A	G
11	chr11_40614841	0	40614841	A	C
11	chr11_40616936	0	40616936	A	G
11	chr11_40622621	0	40622621	T	C
11	chr11_40626646	0	40626646	T	C
11	chr11_40629480	0	40629480	G	A
11	chr11_40630736	0	40630736	C	A
11	chr11_40631178	0	40631178	G	A
11	chr11_40631711	0	40631711	T	A
11	chr11_40646872	0	40646872	G	A
11	chr11_40649653	0	40649653	C	A
11	chr11_40655368	0	40655368	G	C
11	chr11_40657535	0	40657535	A	G
11	chr11_40661622	0	40661622	A	T
11	chr11_40669281	0	40669281	C	T
11	chr11_40669898	0	40669898	T	C
11	chr11_40670504	0	40670504	G	A
11	chr11_40675431	0	40675431	T	C
11	chr11_40677063	0	40677063	T	C
11	chr11_40678756	0	40678756	T	C
11	chr11_40678895	0	40678895	T	C
11	chr11_40691371	0	40691371	T	C
11	chr11_40691719	0	40691719	T	C
11	chr11_40692506	0	40692506	T	C
11	chr11_40704760	0	40704760	T	C
11	chr11_40707128	0	40707128	A	G
11	chr11_40710097	0	40710097	G	A
11	chr11_40711038	0	40711038	G	A
11	chr11_40711090	0	40711090	T	C
11	chr11_40711223	0	40711223	G	A
11	chr11_40712342	0	40712342	G	A
11	chr11_40723300	0	40723300	T	C
11	chr11_40731078	0	40731078	G	A
11	chr11_40735220	0	40735220	T	C
11	chr11_40736957	0	40736957	C	T
11	chr11_40738174	0	40738174	C	G
11	chr11_40739445	0	40739445	T	C
11	chr11_40751170	0	40751170	T	C
11	chr11_40753538	0	40753538	A	G
11	chr11_40759676	0	40759676	C	T
11	chr11_40759727	0	40759727	T	C
11	chr11_40766407	0	40766407	T	G
11	chr11_40774388	0	40774388	T	A
11	chr11_40775549	0	40775549	G	C
11	chr11_40776167	0	40776167	T	C
11	chr11_40776755	0	40776755	C	G
11	chr11_40777556	0	40777556	C	G
11	chr11_40780696	0	40780696	A	G
11	chr11_40784076	0	40784076	T	G
11	chr11_40787820	0	40787820	A	G
11	chr11_40788092	0	40788092	T	C
11	chr11_40789469	0	40789469	A	G
11	chr11_40794713	0	40794713	T	C
11	chr11_40795484	0	40795484	T	C
11	chr11_40795935	0	40795935	A	G
11	chr11_40798096	0	40798096	T	C
11	chr11_40798975	0	40798975	A	G
11	chr11_40800235	0	40800235	C	T
11	chr11_40803160	0	40803160	G	C
11	chr11_40818686	0	40818686	A	G
11	chr11_40819152	0	40819152	A	G
11	chr11_40819365	0	40819365	A	C
11	chr11_40823507	0	40823507	A	G
11	chr11_40824560	0	40824560	T	C
11	chr11_40825294	0	40825294	T	C
11	chr11_40829249	0	40829249	T	C
11	chr11_40829547	0	40829547	A	G
11	chr11_40833778	0	40833778	A	G
11	chr11_40833861	0	40833861	T	C
11	chr11_40834000	0	40834000	C	T
11	chr11_40837082	0	40837082	T	C
11	chr11_40847958	0	40847958	T	C
11	chr11_40848509	0	40848509	G	C
11	chr11_40849226	0	40849226	C	T
11	chr11_40851616	0	40851616	T	C
11	chr11_40861959	0	40861959	A	G
11	chr11_40866088	0	40866088	C	T
11	chr11_40872653	0	40872653	C	T
11	chr11_40874881	0	40874881	G	C
11	chr11_40878855	0	40878855	T	G
11	chr11_40886719	0	40886719	T	G
11	chr11_40887299	0	40887299	T	C
11	chr11_40887415	0	40887415	T	C
11	chr11_40890321	0	40890321	C	A
11	chr11_40891931	0	40891931	C	T
11	chr11_40901064	0	40901064	T	C
11	chr11_40902674	0	40902674	T	C
11	chr11_40905044	0	40905044	T	C
11	chr11_40910785	0	40910785	A	C
11	chr11_40927695	0	40927695	A	G
11	chr11_40929481	0	40929481	T	C
11	chr11_40932961	0	40932961	T	C
11	chr11_40934173	0	40934173	A	C
11	chr11_40934323	0	40934323	G	C
11	chr11_40936317	0	40936317	C	T
11	chr11_40936490	0	40936490	C	T
11	chr11_40936599	0	40936599	C	G
11	chr11_40937961	0	40937961	C	T
11	chr11_40946425	0	40946425	T	C
11	chr11_40947482	0	40947482	T	C
11	chr11_40970217	0	40970217	G	A
11	chr11_40972264	0	40972264	A	C
11	chr11_40978356	0	40978356	T	C
11	chr11_40986325	0	40986325	T	C
11	chr11_40995387	0	40995387	C	A
11	chr11_41011096	0	41011096	C	T
11	chr11_41029648	0	41029648	G	A
11	chr11_41043847	0	41043847	A	C
11	chr11_41043861	0	41043861	A	G
11	chr11_41048508	0	41048508	T	C
11	chr11_41050778	0	41050778	C	T
11	chr11_41059062	0	41059062	G	A
11	chr11_41059883	0	41059883	A	G
11	chr11_41061113	0	41061113	A	G
11	chr11_41071091	0	41071091	C	T
11	chr11_41071726	0	41071726	T	A
11	chr11_41086755	0	41086755	A	G
11	chr11_41089984	0	41089984	A	T
11	chr11_41092845	0	41092845	A	G
11	chr11_41095753	0	41095753	C	T
11	chr11_41109666	0	41109666	G	T
11	chr11_41114711	0	41114711	T	C
11	chr11_41117113	0	41117113	A	G
11	chr11_41122100	0	41122100	A	G
11	chr11_41125569	0	41125569	C	T
11	chr11_41128007	0	41128007	G	A
11	chr11_41133458	0	41133458	G	A
11	chr11_41133573	0	41133573	C	G
11	chr11_41139813	0	41139813	G	A
11	chr11_41142905	0	41142905	T	C
11	chr11_41144569	0	41144569	C	G
11	chr11_41151558	0	41151558	G	A
11	chr11_41152157	0	41152157	T	C
11	chr11_41153879	0	41153879	G	T
11	chr11_41167689	0	41167689	A	G
11	chr11_41173804	0	41173804	T	A
11	chr11_41173907	0	41173907	C	T
11	chr11_41181945	0	41181945	T	C
11	chr11_41182725	0	41182725	T	C
11	chr11_41187307	0	41187307	T	C
11	chr11_41197069	0	41197069	C	T
11	chr11_41207561	0	41207561	A	G
11	chr11_41213447	0	41213447	A	G
11	chr11_41216460	0	41216460	C	A
11	chr11_41218414	0	41218414	A	C
11	chr11_41218899	0	41218899	G	A
11	chr11_41219489	0	41219489	T	C
11	chr11_41220104	0	41220104	G	A
11	chr11_41228527	0	41228527	C	A
11	chr11_41233700	0	41233700	T	C
11	chr11_41235343	0	41235343	G	C
11	chr11_41235455	0	41235455	G	A
11	chr11_41236560	0	41236560	T	C
11	chr11_41240315	0	41240315	C	T
11	chr11_41247475	0	41247475	A	G
11	chr11_41256356	0	41256356	T	C
11	chr11_41262174	0	41262174	C	T
11	chr11_41262973	0	41262973	C	T
11	chr11_41267516	0	41267516	G	A
11	chr11_41271045	0	41271045	T	C
11	chr11_41273766	0	41273766	C	G
11	chr11_41276489	0	41276489	T	C
11	chr11_41279140	0	41279140	G	T
11	chr11_41282675	0	41282675	G	C
11	chr11_41284575	0	41284575	G	A
11	chr11_41306954	0	41306954	A	G
11	chr11_41310370	0	41310370	C	T
11	chr11_41315237	0	41315237	G	A
11	chr11_41323545	0	41323545	C	T
11	chr11_41325256	0	41325256	A	G
11	chr11_41328196	0	41328196	A	G
11	chr11_41333716	0	41333716	A	G
11	chr11_41334809	0	41334809	C	T
11	chr11_41338828	0	41338828	G	A
11	chr11_41341678	0	41341678	G	A
11	chr11_41342255	0	41342255	A	G
11	chr11_41345569	0	41345569	G	A
11	chr11_41350610	0	41350610	G	A
11	chr11_41355975	0	41355975	T	G
11	chr11_41357405	0	41357405	C	T
11	chr11_41360720	0	41360720	G	A
11	chr11_41366015	0	41366015	G	C
11	chr11_41367143	0	41367143	T	C
11	chr11_41369182	0	41369182	C	T
11	chr11_41373561	0	41373561	T	C
11	chr11_41378687	0	41378687	A	G
11	chr11_41379810	0	41379810	A	G
11	chr11_41380836	0	41380836	T	G
11	chr11_41381896	0	41381896	C	A
11	chr11_41384544	0	41384544	G	A
11	chr11_41384912	0	41384912	G	T
11	chr11_41385259	0	41385259	C	T
11	chr11_41388200	0	41388200	T	G
11	chr11_41388433	0	41388433	A	G
11	chr11_41408778	0	41408778	G	A
11	chr11_41410382	0	41410382	G	A
11	chr11_41410878	0	41410878	T	C
11	chr11_41413363	0	41413363	A	G
11	chr11_41422180	0	41422180	C	T
11	chr11_41426219	0	41426219	T	C
11	chr11_41439065	0	41439065	C	T
11	chr11_41439146	0	41439146	A	C
11	chr11_41440245	0	41440245	C	G
11	chr11_41443758	0	41443758	G	A
11	chr11_41444088	0	41444088	A	G
11	chr11_41446900	0	41446900	G	A
11	chr11_41452792	0	41452792	G	A
11	chr11_41457977	0	41457977	A	G
11	chr11_41459435	0	41459435	A	G
11	chr11_41463718	0	41463718	A	G
11	chr11_41463925	0	41463925	T	C
11	chr11_41464435	0	41464435	G	A
11	chr11_41467351	0	41467351	T	G
11	chr11_41468404	0	41468404	T	C
11	chr11_41468565	0	41468565	A	G
11	chr11_41473539	0	41473539	G	A
11	chr11_41477871	0	41477871	C	T
11	chr11_41479415	0	41479415	T	A
11	chr11_41479787	0	41479787	T	C
11	chr11_41480962	0	41480962	T	C
11	chr11_41482883	0	41482883	G	A
11	chr11_41486209	0	41486209	T	C
11	chr11_41486501	0	41486501	C	G
11	chr11_41488382	0	41488382	C	T
11	chr11_41488702	0	41488702	T	C
11	chr11_41488999	0	41488999	A	C
11	chr11_41493758	0	41493758	T	C
11	chr11_41493964	0	41493964	C	A
11	chr11_41495596	0	41495596	C	T
11	chr11_41498594	0	41498594	A	G
11	chr11_41500549	0	41500549	G	A
11	chr11_41503465	0	41503465	A	G
11	chr11_41507242	0	41507242	T	C
11	chr11_41521133	0	41521133	C	G
11	chr11_41531588	0	41531588	T	C
11	chr11_41532589	0	41532589	T	C
11	chr11_41532988	0	41532988	G	C
11	chr11_41533195	0	41533195	T	C
11	chr11_41534865	0	41534865	C	T
11	chr11_41537890	0	41537890	A	G
11	chr11_41537982	0	41537982	T	C
11	chr11_41540054	0	41540054	G	C
11	chr11_41542230	0	41542230	T	C
11	chr11_41542896	0	41542896	A	G
11	chr11_41546178	0	41546178	C	A
11	chr11_41553962	0	41553962	A	T
11	chr11_41554931	0	41554931	C	T
11	chr11_41558408	0	41558408	C	T
11	chr11_41561527	0	41561527	G	T
11	chr11_41566711	0	41566711	A	G
11	chr11_41570121	0	41570121	T	G
11	chr11_41571638	0	41571638	T	C
11	chr11_41583833	0	41583833	G	A
11	chr11_41590254	0	41590254	C	A
11	chr11_41597851	0	41597851	A	G
11	chr11_41607386	0	41607386	T	G
11	chr11_41609720	0	41609720	A	G
11	chr11_41610344	0	41610344	G	C
11	chr11_41624461	0	41624461	A	G
11	chr11_41646221	0	41646221	C	G
11	chr11_41649932	0	41649932	G	C
11	chr11_41662338	0	41662338	C	T
11	chr11_41670498	0	41670498	A	G
11	chr11_41670733	0	41670733	T	C
11	chr11_41672201	0	41672201	G	A
11	chr11_41676234	0	41676234	T	C
11	chr11_41683778	0	41683778	A	G
11	chr11_41684070	0	41684070	T	A
11	chr11_41684381	0	41684381	C	A
11	chr11_41684391	0	41684391	G	A
11	chr11_41690320	0	41690320	A	G
11	chr11_41905661	0	41905661	T	C
11	chr11_41907859	0	41907859	T	C
11	chr11_41908609	0	41908609	G	A
11	chr11_41908862	0	41908862	T	C
11	chr11_41909503	0	41909503	T	C
11	chr11_41910319	0	41910319	A	G
11	chr11_41910684	0	41910684	C	T
11	chr11_41911822	0	41911822	T	C
11	chr11_41913993	0	41913993	G	T
11	chr11_41917043	0	41917043	A	G
11	chr11_41924367	0	41924367	T	C
11	chr11_41928743	0	41928743	A	G
11	chr11_41929498	0	41929498	T	G
11	chr11_41929724	0	41929724	G	C
11	chr11_41937237	0	41937237	A	G
11	chr11_41937896	0	41937896	G	A
11	chr11_41939945	0	41939945	A	G
11	chr11_41941267	0	41941267	T	C
11	chr11_41952398	0	41952398	C	T
11	chr11_41955162	0	41955162	A	G
11	chr11_41956099	0	41956099	T	C
11	chr11_41960308	0	41960308	T	C
11	chr11_41975200	0	41975200	A	T
11	chr11_41981011	0	41981011	G	T
11	chr11_41988095	0	41988095	A	T
11	chr11_41988667	0	41988667	A	C
11	chr11_41990355	0	41990355	A	C
11	chr11_41994060	0	41994060	A	C
11	chr11_41999743	0	41999743	G	A
11	chr11_42002483	0	42002483	G	A
11	chr11_42010181	0	42010181	T	C
11	chr11_42019640	0	42019640	G	C
11	chr11_42024585	0	42024585	A	G
11	chr11_42027153	0	42027153	T	G
11	chr11_42044139	0	42044139	G	T
11	chr11_42049101	0	42049101	C	A
11	chr11_42053274	0	42053274	G	A
11	chr11_42057538	0	42057538	A	C
11	chr11_42060679	0	42060679	A	G
11	chr11_42061437	0	42061437	G	T
11	chr11_42061859	0	42061859	A	G
11	chr11_42062562	0	42062562	T	C
11	chr11_42068069	0	42068069	A	G
11	chr11_42069696	0	42069696	A	C
11	chr11_42077240	0	42077240	T	C
11	chr11_42077796	0	42077796	A	G
11	chr11_42081820	0	42081820	C	A
11	chr11_42083228	0	42083228	G	A
11	chr11_42083832	0	42083832	C	T
11	chr11_42085262	0	42085262	G	A
11	chr11_42087240	0	42087240	A	G
11	chr11_42087730	0	42087730	G	A
11	chr11_42089330	0	42089330	G	A
11	chr11_42096016	0	42096016	A	C
11	chr11_42106754	0	42106754	T	A
11	chr11_42108537	0	42108537	G	A
11	chr11_42109092	0	42109092	C	A
11	chr11_42113928	0	42113928	G	T
11	chr11_42118331	0	42118331	A	G
11	chr11_42123302	0	42123302	C	T
11	chr11_42125181	0	42125181	A	G
11	chr11_42126075	0	42126075	G	C
11	chr11_42130076	0	42130076	C	T
11	chr11_42161383	0	42161383	G	A
11	chr11_42166556	0	42166556	T	G
11	chr11_42167116	0	42167116	A	G
11	chr11_42176327	0	42176327	G	A
11	chr11_42176447	0	42176447	A	G
11	chr11_42176751	0	42176751	T	G
11	chr11_42185650	0	42185650	C	T
11	chr11_42188240	0	42188240	C	A
11	chr11_42194754	0	42194754	A	G
11	chr11_42199296	0	42199296	C	T
11	chr11_42204262	0	42204262	T	A
11	chr11_42204822	0	42204822	C	T
11	chr11_42206447	0	42206447	G	A
11	chr11_42214356	0	42214356	T	A
11	chr11_42216339	0	42216339	G	A
11	chr11_42217533	0	42217533	G	C
11	chr11_42221664	0	42221664	G	C
11	chr11_42228482	0	42228482	G	A
11	chr11_42229963	0	42229963	G	A
11	chr11_42232688	0	42232688	A	G
11	chr11_42233928	0	42233928	T	G
11	chr11_42248566	0	42248566	G	A
11	chr11_42263391	0	42263391	T	A
11	chr11_42264758	0	42264758	A	G
11	chr11_42264770	0	42264770	T	G
11	chr11_42267490	0	42267490	G	A
11	chr11_42268956	0	42268956	T	C
11	chr11_42272035	0	42272035	A	G
11	chr11_42277815	0	42277815	C	A
11	chr11_42281618	0	42281618	A	T
11	chr11_42287600	0	42287600	C	G
11	chr11_42297063	0	42297063	A	G
11	chr11_42303817	0	42303817	T	C
11	chr11_42305056	0	42305056	C	T
11	chr11_42306035	0	42306035	G	A
11	chr11_42315476	0	42315476	G	A
11	chr11_42315915	0	42315915	G	C
11	chr11_42321567	0	42321567	T	C
11	chr11_42324981	0	42324981	C	T
11	chr11_42328272	0	42328272	G	A
11	chr11_42331421	0	42331421	C	T
11	chr11_42339191	0	42339191	G	A
11	chr11_42344084	0	42344084	C	A
11	chr11_42344394	0	42344394	A	C
11	chr11_42349358	0	42349358	C	G
11	chr11_42354132	0	42354132	T	C
11	chr11_42354172	0	42354172	A	G
11	chr11_42355398	0	42355398	A	G
11	chr11_42355543	0	42355543	C	T
11	chr11_42358350	0	42358350	A	G
11	chr11_42361016	0	42361016	T	C
11	chr11_42361615	0	42361615	T	C
11	chr11_42362283	0	42362283	A	G
11	chr11_42364208	0	42364208	T	A
11	chr11_42366107	0	42366107	T	G
11	chr11_42372502	0	42372502	C	A
11	chr11_42377485	0	42377485	A	G
11	chr11_42377782	0	42377782	A	T
11	chr11_42380599	0	42380599	A	G
11	chr11_42384723	0	42384723	G	C
11	chr11_42391863	0	42391863	A	G
11	chr11_42391869	0	42391869	G	C
11	chr11_42402207	0	42402207	G	A
11	chr11_42417169	0	42417169	A	G
11	chr11_42418033	0	42418033	C	T
11	chr11_42428947	0	42428947	G	A
11	chr11_42432294	0	42432294	C	T
11	chr11_42433106	0	42433106	T	C
11	chr11_42436756	0	42436756	C	T
11	chr11_42437428	0	42437428	G	A
11	chr11_42444610	0	42444610	A	G
11	chr11_42447576	0	42447576	G	C
11	chr11_42448795	0	42448795	T	C
11	chr11_42461087	0	42461087	G	T
11	chr11_42482661	0	42482661	C	T
11	chr11_42483076	0	42483076	A	C
11	chr11_42489468	0	42489468	A	G
11	chr11_42493089	0	42493089	G	C
11	chr11_42494632	0	42494632	A	G
11	chr11_42497657	0	42497657	G	T
11	chr11_42500294	0	42500294	T	C
11	chr11_42510246	0	42510246	C	T
11	chr11_42510933	0	42510933	G	C
11	chr11_42518526	0	42518526	T	C
11	chr11_42518581	0	42518581	A	G
11	chr11_42521411	0	42521411	C	T
11	chr11_42522266	0	42522266	C	T
11	chr11_42526211	0	42526211	T	C
11	chr11_42534911	0	42534911	A	G
11	chr11_42535090	0	42535090	A	G
11	chr11_42540865	0	42540865	A	G
11	chr11_42553466	0	42553466	C	T
11	chr11_42556323	0	42556323	G	T
11	chr11_42560915	0	42560915	T	C
11	chr11_42562371	0	42562371	C	T
11	chr11_42563671	0	42563671	T	C
11	chr11_42572402	0	42572402	T	G
11	chr11_42578208	0	42578208	C	G
11	chr11_42580916	0	42580916	A	G
11	chr11_42586754	0	42586754	C	T
11	chr11_42587325	0	42587325	A	G
11	chr11_42594217	0	42594217	G	C
11	chr11_42604130	0	42604130	C	T
11	chr11_42608579	0	42608579	G	A
11	chr11_42611011	0	42611011	T	C
11	chr11_42612760	0	42612760	A	G
11	chr11_42615574	0	42615574	G	A
11	chr11_42622379	0	42622379	T	C
11	chr11_42623298	0	42623298	A	G
11	chr11_42625050	0	42625050	A	G
11	chr11_42625861	0	42625861	G	A
11	chr11_42627638	0	42627638	G	A
11	chr11_42638176	0	42638176	T	C
11	chr11_42639574	0	42639574	T	C
11	chr11_42640799	0	42640799	A	G
11	chr11_42642356	0	42642356	T	G
11	chr11_42649919	0	42649919	G	A
11	chr11_42650121	0	42650121	T	C
11	chr11_42651752	0	42651752	G	A
11	chr11_42656081	0	42656081	C	G
11	chr11_42656307	0	42656307	G	A
11	chr11_42658060	0	42658060	G	C
11	chr11_42658990	0	42658990	A	C
11	chr11_42660039	0	42660039	G	T
11	chr11_42667140	0	42667140	T	C
11	chr11_42683442	0	42683442	T	C
11	chr11_42687144	0	42687144	C	T
11	chr11_42692882	0	42692882	C	T
11	chr11_42697703	0	42697703	G	C
11	chr11_42704179	0	42704179	T	C
11	chr11_42720000	0	42720000	C	T
11	chr11_42729137	0	42729137	T	G
11	chr11_42736744	0	42736744	T	C
11	chr11_42739942	0	42739942	C	T
11	chr11_42752178	0	42752178	A	C
11	chr11_42753972	0	42753972	A	G
11	chr11_42755463	0	42755463	T	G
11	chr11_42755651	0	42755651	T	C
11	chr11_42757443	0	42757443	A	G
11	chr11_42758951	0	42758951	A	G
11	chr11_42768819	0	42768819	G	A
11	chr11_42769451	0	42769451	A	G
11	chr11_42775680	0	42775680	A	G
11	chr11_42778310	0	42778310	G	C
11	chr11_42788499	0	42788499	A	G
11	chr11_42792788	0	42792788	C	T
11	chr11_42794140	0	42794140	T	G
11	chr11_42801065	0	42801065	C	T
11	chr11_42803767	0	42803767	T	C
11	chr11_42816294	0	42816294	A	G
11	chr11_42816430	0	42816430	T	C
11	chr11_42817176	0	42817176	C	T
11	chr11_42818532	0	42818532	G	C
11	chr11_42826562	0	42826562	T	C
11	chr11_42827005	0	42827005	A	G
11	chr11_42837097	0	42837097	G	C
11	chr11_42845520	0	42845520	T	C
11	chr11_42847956	0	42847956	C	T
11	chr11_42849518	0	42849518	C	T
11	chr11_42851320	0	42851320	C	G
11	chr11_42852420	0	42852420	C	T
11	chr11_42854092	0	42854092	A	C
11	chr11_42861017	0	42861017	C	A
11	chr11_42862446	0	42862446	T	G
11	chr11_42866889	0	42866889	T	A
11	chr11_42887961	0	42887961	T	C
11	chr11_42888663	0	42888663	C	T
11	chr11_42890343	0	42890343	G	T
11	chr11_42890902	0	42890902	A	G
11	chr11_42894653	0	42894653	T	C
11	chr11_42895228	0	42895228	A	G
11	chr11_42895730	0	42895730	T	C
11	chr11_42898690	0	42898690	A	G
11	chr11_42898941	0	42898941	A	T
11	chr11_42901297	0	42901297	G	A
11	chr11_42901403	0	42901403	A	G
11	chr11_42903958	0	42903958	A	G
11	chr11_42905874	0	42905874	C	T
11	chr11_42910241	0	42910241	G	A
11	chr11_42915592	0	42915592	A	G
11	chr11_42916017	0	42916017	A	T
11	chr11_42919338	0	42919338	G	A
11	chr11_42931010	0	42931010	G	A
11	chr11_42931545	0	42931545	A	G
11	chr11_42932161	0	42932161	T	C
11	chr11_42932703	0	42932703	A	G
11	chr11_42932979	0	42932979	C	T
11	chr11_42934959	0	42934959	C	A
11	chr11_42938067	0	42938067	G	T
11	chr11_42944295	0	42944295	A	T
11	chr11_42945215	0	42945215	C	A
11	chr11_42946776	0	42946776	A	G
11	chr11_42949436	0	42949436	T	G
11	chr11_42953473	0	42953473	T	C
11	chr11_42958859	0	42958859	A	G
11	chr11_42962412	0	42962412	A	C
11	chr11_42962930	0	42962930	T	C
11	chr11_42963300	0	42963300	A	T
11	chr11_42964209	0	42964209	T	C
11	chr11_42964646	0	42964646	C	G
11	chr11_42964914	0	42964914	A	G
11	chr11_42965425	0	42965425	C	T
11	chr11_42965894	0	42965894	T	C
11	chr11_42966258	0	42966258	T	C
11	chr11_42968984	0	42968984	T	C
11	chr11_42977075	0	42977075	T	C
11	chr11_42979614	0	42979614	T	G
11	chr11_42980184	0	42980184	C	A
11	chr11_42980681	0	42980681	A	G
11	chr11_42988220	0	42988220	G	T
11	chr11_42989671	0	42989671	T	C
11	chr11_42996522	0	42996522	G	A
11	chr11_43001047	0	43001047	C	A
11	chr11_43003398	0	43003398	T	C
11	chr11_43009716	0	43009716	C	T
11	chr11_43010832	0	43010832	T	C
11	chr11_43018423	0	43018423	G	T
11	chr11_43024383	0	43024383	A	G
11	chr11_43026275	0	43026275	T	C
11	chr11_43026450	0	43026450	T	C
11	chr11_43029406	0	43029406	C	T
11	chr11_43040775	0	43040775	T	C
11	chr11_43041995	0	43041995	G	A
11	chr11_43050269	0	43050269	G	T
11	chr11_43050965	0	43050965	G	A
11	chr11_43051924	0	43051924	T	C
11	chr11_43051950	0	43051950	T	C
11	chr11_43061571	0	43061571	C	A
11	chr11_43067278	0	43067278	C	T
11	chr11_43072947	0	43072947	G	A
11	chr11_43078018	0	43078018	G	T
11	chr11_43095804	0	43095804	A	G
11	chr11_43097175	0	43097175	C	T
11	chr11_43099162	0	43099162	G	C
11	chr11_43100443	0	43100443	A	T
11	chr11_43112892	0	43112892	G	A
11	chr11_43115665	0	43115665	G	A
11	chr11_43120062	0	43120062	G	T
11	chr11_43122318	0	43122318	G	A
11	chr11_43129358	0	43129358	T	C
11	chr11_43145260	0	43145260	G	A
11	chr11_43145349	0	43145349	G	A
11	chr11_43148031	0	43148031	C	G
11	chr11_43149250	0	43149250	A	G
11	chr11_43152242	0	43152242	C	T
11	chr11_43154763	0	43154763	A	G
11	chr11_43160133	0	43160133	A	T
11	chr11_43182139	0	43182139	A	G
11	chr11_43186480	0	43186480	A	G
11	chr11_43192894	0	43192894	C	A
11	chr11_43226429	0	43226429	A	G
11	chr11_43226858	0	43226858	G	T
11	chr11_43226965	0	43226965	C	T
11	chr11_43230408	0	43230408	G	T
11	chr11_43230815	0	43230815	A	G
11	chr11_43248323	0	43248323	A	G
11	chr11_43252978	0	43252978	T	C
11	chr11_43258112	0	43258112	A	G
11	chr11_43272383	0	43272383	A	G
11	chr11_43282306	0	43282306	C	T
11	chr11_43297015	0	43297015	T	A
11	chr11_43298200	0	43298200	C	T
11	chr11_43310018	0	43310018	T	C
11	chr11_43310702	0	43310702	T	A
11	chr11_43313741	0	43313741	C	T
11	chr11_43327236	0	43327236	G	A
11	chr11_43328752	0	43328752	A	G
11	chr11_43336259	0	43336259	A	G
11	chr11_43341698	0	43341698	G	A
11	chr11_43346644	0	43346644	G	C
11	chr11_43349714	0	43349714	C	T
11	chr11_43351106	0	43351106	T	C
11	chr11_43352913	0	43352913	C	T
11	chr11_43354845	0	43354845	C	T
11	chr11_43355083	0	43355083	A	G
11	chr11_43355131	0	43355131	A	G
11	chr11_43355376	0	43355376	C	A
11	chr11_43356461	0	43356461	T	C
11	chr11_43358648	0	43358648	G	C
11	chr11_43359580	0	43359580	A	G
11	chr11_43364070	0	43364070	T	C
11	chr11_43366411	0	43366411	T	C
11	chr11_43367636	0	43367636	C	G
11	chr11_43370213	0	43370213	C	G
11	chr11_43389679	0	43389679	C	G
11	chr11_43390428	0	43390428	T	C
11	chr11_43391420	0	43391420	T	G
11	chr11_43393738	0	43393738	T	C
11	chr11_43395841	0	43395841	A	G
11	chr11_43398198	0	43398198	T	C
11	chr11_43402841	0	43402841	C	T
11	chr11_43408133	0	43408133	T	C
11	chr11_43408634	0	43408634	C	G
11	chr11_43410416	0	43410416	C	T
11	chr11_43416291	0	43416291	C	T
11	chr11_43420629	0	43420629	T	C
11	chr11_43421907	0	43421907	T	A
11	chr11_43423500	0	43423500	A	G
11	chr11_43423610	0	43423610	A	G
11	chr11_43425881	0	43425881	G	A
11	chr11_43432636	0	43432636	A	G
11	chr11_43453319	0	43453319	T	C
11	chr11_43464961	0	43464961	T	C
11	chr11_43465509	0	43465509	C	T
11	chr11_43468297	0	43468297	A	G
11	chr11_43480555	0	43480555	G	C
11	chr11_43484253	0	43484253	A	C
11	chr11_43486182	0	43486182	G	A
11	chr11_43499710	0	43499710	T	C
11	chr11_43508711	0	43508711	G	A
11	chr11_43509141	0	43509141	G	A
11	chr11_43525162	0	43525162	C	T
11	chr11_43538971	0	43538971	T	G
11	chr11_43546560	0	43546560	G	C
11	chr11_43555629	0	43555629	A	G
11	chr11_43562224	0	43562224	C	T
11	chr11_43568375	0	43568375	T	C
11	chr11_43569084	0	43569084	G	C
11	chr11_43586360	0	43586360	A	G
11	chr11_43588330	0	43588330	G	A
11	chr11_43589608	0	43589608	C	T
11	chr11_43608161	0	43608161	A	G
11	chr11_43617257	0	43617257	C	T
11	chr11_43619115	0	43619115	T	C
11	chr11_43620206	0	43620206	C	T
11	chr11_43623713	0	43623713	T	A
11	chr11_43627514	0	43627514	G	T
11	chr11_43630687	0	43630687	G	C
11	chr11_43639924	0	43639924	C	G
11	chr11_43640040	0	43640040	A	G
11	chr11_43640870	0	43640870	G	A
11	chr11_43654985	0	43654985	T	C
11	chr11_43656218	0	43656218	G	A
11	chr11_43675702	0	43675702	A	T
11	chr11_43679985	0	43679985	G	A
11	chr11_43680596	0	43680596	A	G
11	chr11_43681779	0	43681779	C	T
11	chr11_43683663	0	43683663	A	T
11	chr11_43686027	0	43686027	A	C
11	chr11_43691516	0	43691516	T	C
11	chr11_43698483	0	43698483	A	G
11	chr11_43701009	0	43701009	G	A
11	chr11_43703758	0	43703758	C	T
11	chr11_43725745	0	43725745	A	G
11	chr11_43726434	0	43726434	A	T
11	chr11_43727142	0	43727142	C	A
11	chr11_43733185	0	43733185	C	T
11	chr11_43750030	0	43750030	C	T
11	chr11_43759565	0	43759565	C	T
11	chr11_43759987	0	43759987	A	G
11	chr11_43769731	0	43769731	A	G
11	chr11_43775557	0	43775557	C	T
11	chr11_43789888	0	43789888	A	T
11	chr11_43796369	0	43796369	A	G
11	chr11_43801138	0	43801138	T	A
11	chr11_43802128	0	43802128	C	G
11	chr11_43807681	0	43807681	G	A
11	chr11_43810539	0	43810539	A	G
11	chr11_43863565	0	43863565	C	T
11	chr11_43864430	0	43864430	G	A
11	chr11_43869573	0	43869573	G	A
11	chr11_43872185	0	43872185	A	G
11	chr11_43875298	0	43875298	G	T
11	chr11_43879196	0	43879196	T	G
11	chr11_43880619	0	43880619	G	T
11	chr11_43885075	0	43885075	G	A
11	chr11_43885645	0	43885645	G	A
11	chr11_43897966	0	43897966	C	T
11	chr11_43924238	0	43924238	C	T
11	chr11_43935721	0	43935721	G	C
11	chr11_43941113	0	43941113	A	C
11	chr11_43943675	0	43943675	T	C
11	chr11_43956876	0	43956876	G	A
11	chr11_43958193	0	43958193	A	C
11	chr11_43958306	0	43958306	T	C
11	chr11_43964402	0	43964402	A	G
11	chr11_43966408	0	43966408	T	C
11	chr11_43966710	0	43966710	C	T
11	chr11_43967792	0	43967792	T	G
11	chr11_43971830	0	43971830	A	G
11	chr11_43972064	0	43972064	T	C
11	chr11_43972652	0	43972652	C	T
11	chr11_43974818	0	43974818	G	A
11	chr11_43983986	0	43983986	C	G
11	chr11_43990156	0	43990156	T	C
11	chr11_43990251	0	43990251	G	A
11	chr11_43992170	0	43992170	A	G
11	chr11_43993264	0	43993264	C	T
11	chr11_43999297	0	43999297	G	A
11	chr11_44002413	0	44002413	A	G
11	chr11_44003997	0	44003997	T	C
11	chr11_44008938	0	44008938	G	A
11	chr11_44011924	0	44011924	T	C
11	chr11_44013190	0	44013190	C	T
11	chr11_44015324	0	44015324	T	C
11	chr11_44027209	0	44027209	G	C
11	chr11_44037800	0	44037800	T	C
11	chr11_44043467	0	44043467	C	T
11	chr11_44045850	0	44045850	T	C
11	chr11_44053208	0	44053208	C	T
11	chr11_44059337	0	44059337	G	T
11	chr11_44062224	0	44062224	C	T
11	chr11_44062902	0	44062902	G	C
11	chr11_44066619	0	44066619	C	G
11	chr11_44069221	0	44069221	C	T
11	chr11_44077696	0	44077696	G	A
11	chr11_44094785	0	44094785	T	C
11	chr11_44097082	0	44097082	C	G
11	chr11_44102110	0	44102110	A	G
11	chr11_44106542	0	44106542	G	A
11	chr11_44122819	0	44122819	G	T
11	chr11_44123092	0	44123092	G	A
11	chr11_44126435	0	44126435	G	C
11	chr11_44132713	0	44132713	A	T
11	chr11_44139958	0	44139958	C	T
11	chr11_44140729	0	44140729	A	G
11	chr11_44140970	0	44140970	G	T
11	chr11_44152767	0	44152767	G	A
11	chr11_44153075	0	44153075	G	T
11	chr11_44155420	0	44155420	G	C
11	chr11_44156989	0	44156989	A	G
11	chr11_44157168	0	44157168	T	C
11	chr11_44157182	0	44157182	T	C
11	chr11_44159098	0	44159098	G	A
11	chr11_44159241	0	44159241	G	A
11	chr11_44161496	0	44161496	T	C
11	chr11_44162408	0	44162408	A	G
11	chr11_44163510	0	44163510	A	G
11	chr11_44163761	0	44163761	A	G
11	chr11_44164884	0	44164884	C	T
11	chr11_44167962	0	44167962	A	G
11	chr11_44172298	0	44172298	A	G
11	chr11_44177007	0	44177007	C	A
11	chr11_44184251	0	44184251	C	T
11	chr11_44212851	0	44212851	A	G
11	chr11_44213643	0	44213643	C	A
11	chr11_44222806	0	44222806	T	C
11	chr11_44224384	0	44224384	T	C
11	chr11_44234306	0	44234306	C	G
11	chr11_44237059	0	44237059	C	T
11	chr11_44238136	0	44238136	T	C
11	chr11_44239022	0	44239022	A	T
11	chr11_44240689	0	44240689	A	C
11	chr11_44247694	0	44247694	G	A
11	chr11_44256306	0	44256306	G	A
11	chr11_44264289	0	44264289	A	G
11	chr11_44269857	0	44269857	T	G
11	chr11_44272734	0	44272734	T	C
11	chr11_44274177	0	44274177	C	T
11	chr11_44274990	0	44274990	C	T
11	chr11_44280353	0	44280353	A	G
11	chr11_44288452	0	44288452	T	C
11	chr11_44289350	0	44289350	G	C
11	chr11_44291205	0	44291205	G	C
11	chr11_44294274	0	44294274	C	G
11	chr11_44298110	0	44298110	T	G
11	chr11_44302061	0	44302061	T	C
11	chr11_44304163	0	44304163	A	G
11	chr11_44306314	0	44306314	A	C
11	chr11_44307426	0	44307426	T	G
11	chr11_44308082	0	44308082	C	G
11	chr11_44310933	0	44310933	T	A
11	chr11_44312404	0	44312404	T	C
11	chr11_44317995	0	44317995	T	G
11	chr11_44318043	0	44318043	G	A
11	chr11_44318108	0	44318108	T	C
11	chr11_44318711	0	44318711	A	G
11	chr11_44319581	0	44319581	A	G
11	chr11_44319935	0	44319935	A	G
11	chr11_44321003	0	44321003	G	T
11	chr11_44321253	0	44321253	G	A
11	chr11_44322850	0	44322850	T	C
11	chr11_44326740	0	44326740	C	T
11	chr11_44328368	0	44328368	G	A
11	chr11_44331057	0	44331057	T	C
11	chr11_44333888	0	44333888	G	A
11	chr11_44337214	0	44337214	A	G
11	chr11_44338656	0	44338656	C	T
11	chr11_44338667	0	44338667	C	T
11	chr11_44339034	0	44339034	T	C
11	chr11_44340827	0	44340827	C	T
11	chr11_44341114	0	44341114	T	C
11	chr11_44341118	0	44341118	A	C
11	chr11_44342677	0	44342677	C	G
11	chr11_44349187	0	44349187	G	T
11	chr11_44351604	0	44351604	A	C
11	chr11_44358450	0	44358450	C	G
11	chr11_44358579	0	44358579	G	A
11	chr11_44364919	0	44364919	C	T
11	chr11_44366292	0	44366292	A	G
11	chr11_44368462	0	44368462	C	G
11	chr11_44368559	0	44368559	C	A
11	chr11_44369506	0	44369506	A	G
11	chr11_44376799	0	44376799	C	T
11	chr11_44377007	0	44377007	A	G
11	chr11_44377333	0	44377333	A	G
11	chr11_44379852	0	44379852	C	G
11	chr11_44381197	0	44381197	G	A
11	chr11_44386006	0	44386006	G	A
11	chr11_44393426	0	44393426	A	G
11	chr11_44394134	0	44394134	A	G
11	chr11_44399098	0	44399098	C	T
11	chr11_44407440	0	44407440	T	C
11	chr11_44408164	0	44408164	T	C
11	chr11_44410467	0	44410467	C	G
11	chr11_44413887	0	44413887	G	T
11	chr11_44417412	0	44417412	C	A
11	chr11_44424045	0	44424045	A	G
11	chr11_44424828	0	44424828	A	G
11	chr11_44429049	0	44429049	C	T
11	chr11_44431056	0	44431056	T	C
11	chr11_44440709	0	44440709	C	G
11	chr11_44442914	0	44442914	G	A
11	chr11_44443509	0	44443509	G	A
11	chr11_44451633	0	44451633	A	G
11	chr11_44455985	0	44455985	C	T
11	chr11_44460536	0	44460536	A	G
11	chr11_44463913	0	44463913	G	T
11	chr11_44471419	0	44471419	A	G
11	chr11_44473104	0	44473104	C	G
11	chr11_44474124	0	44474124	G	A
11	chr11_44484870	0	44484870	A	G
11	chr11_44487711	0	44487711	C	T
11	chr11_44487937	0	44487937	T	G
11	chr11_44492310	0	44492310	T	C
11	chr11_44497354	0	44497354	C	G
11	chr11_44498798	0	44498798	G	C
11	chr11_44504543	0	44504543	G	C
11	chr11_44506938	0	44506938	G	T
11	chr11_44513718	0	44513718	A	G
11	chr11_44514724	0	44514724	C	A
11	chr11_44523914	0	44523914	C	T
11	chr11_44537878	0	44537878	G	C
11	chr11_44538679	0	44538679	A	G
11	chr11_44540307	0	44540307	G	A
11	chr11_44546980	0	44546980	G	A
11	chr11_44550372	0	44550372	A	G
11	chr11_44555260	0	44555260	A	G
11	chr11_44560270	0	44560270	A	C
11	chr11_44563013	0	44563013	A	G
11	chr11_44564556	0	44564556	A	G
11	chr11_44566486	0	44566486	C	T
11	chr11_44567103	0	44567103	C	A
11	chr11_44568961	0	44568961	C	A
11	chr11_44571742	0	44571742	G	T
11	chr11_44574495	0	44574495	G	C
11	chr11_44574601	0	44574601	C	T
11	chr11_44580459	0	44580459	C	T
11	chr11_44581525	0	44581525	G	A
11	chr11_44583116	0	44583116	A	G
11	chr11_44593980	0	44593980	A	G
11	chr11_44596079	0	44596079	G	A
11	chr11_44600851	0	44600851	G	A
11	chr11_44602384	0	44602384	T	C
11	chr11_44609010	0	44609010	A	G
11	chr11_44609348	0	44609348	A	G
11	chr11_44611770	0	44611770	A	G
11	chr11_44612252	0	44612252	T	C
11	chr11_44612795	0	44612795	A	G
11	chr11_44617208	0	44617208	A	G
11	chr11_44621053	0	44621053	C	T
11	chr11_44621830	0	44621830	C	T
11	chr11_44621862	0	44621862	C	G
11	chr11_44626131	0	44626131	A	G
11	chr11_44627841	0	44627841	G	A
11	chr11_44633311	0	44633311	C	G
11	chr11_44636705	0	44636705	G	A
11	chr11_44638096	0	44638096	T	C
11	chr11_44654940	0	44654940	C	G
11	chr11_44657405	0	44657405	T	C
11	chr11_44659037	0	44659037	G	A
11	chr11_44674230	0	44674230	G	A
11	chr11_44675204	0	44675204	T	C
11	chr11_44678372	0	44678372	A	G
11	chr11_44694691	0	44694691	A	G
11	chr11_44697328	0	44697328	T	G
11	chr11_44698924	0	44698924	T	G
11	chr11_44706084	0	44706084	T	C
11	chr11_44707872	0	44707872	C	A
11	chr11_44710728	0	44710728	A	G
11	chr11_44720056	0	44720056	A	G
11	chr11_44724459	0	44724459	C	A
11	chr11_44731928	0	44731928	T	G
11	chr11_44760314	0	44760314	C	T
11	chr11_44761977	0	44761977	C	T
11	chr11_44771264	0	44771264	G	A
11	chr11_44771622	0	44771622	G	T
11	chr11_44777620	0	44777620	G	T
11	chr11_44784620	0	44784620	A	G
11	chr11_44786133	0	44786133	C	T
11	chr11_44790256	0	44790256	C	A
11	chr11_44796498	0	44796498	T	C
11	chr11_44797574	0	44797574	C	T
11	chr11_44798524	0	44798524	G	C
11	chr11_44810319	0	44810319	G	C
11	chr11_44813636	0	44813636	T	A
11	chr11_44818293	0	44818293	C	T
11	chr11_44824698	0	44824698	T	C
11	chr11_44826930	0	44826930	G	C
11	chr11_44834841	0	44834841	G	A
11	chr11_44834857	0	44834857	G	C
11	chr11_44844798	0	44844798	A	G
11	chr11_44852814	0	44852814	T	C
11	chr11_44853359	0	44853359	G	A
11	chr11_44854081	0	44854081	T	C
11	chr11_44854087	0	44854087	G	A
11	chr11_44862203	0	44862203	T	C
11	chr11_44865112	0	44865112	T	C
11	chr11_44865407	0	44865407	A	G
11	chr11_44866380	0	44866380	A	G
11	chr11_44868164	0	44868164	T	C
11	chr11_44872044	0	44872044	A	G
11	chr11_44877546	0	44877546	G	A
11	chr11_44879985	0	44879985	T	A
11	chr11_44882436	0	44882436	G	A
11	chr11_44883308	0	44883308	G	A
11	chr11_44884964	0	44884964	A	G
11	chr11_44885382	0	44885382	T	C
11	chr11_44892200	0	44892200	T	C
11	chr11_44892202	0	44892202	A	G
11	chr11_44898001	0	44898001	A	C
11	chr11_44898006	0	44898006	C	T
11	chr11_44899450	0	44899450	C	G
11	chr11_44900832	0	44900832	A	G
11	chr11_44907348	0	44907348	A	G
11	chr11_44912046	0	44912046	T	C
11	chr11_44923778	0	44923778	C	G
11	chr11_44930176	0	44930176	A	G
11	chr11_44931887	0	44931887	A	G
11	chr11_44933135	0	44933135	A	G
11	chr11_44943277	0	44943277	T	C
11	chr11_44943414	0	44943414	G	A
11	chr11_44949943	0	44949943	A	G
11	chr11_44950979	0	44950979	T	C
11	chr11_44952470	0	44952470	G	A
11	chr11_44952835	0	44952835	A	G
11	chr11_44956500	0	44956500	G	C
11	chr11_44960252	0	44960252	T	C
11	chr11_44961045	0	44961045	T	C
11	chr11_44961502	0	44961502	A	G
11	chr11_44969241	0	44969241	C	T
11	chr11_44972440	0	44972440	A	G
11	chr11_44973189	0	44973189	C	G
11	chr11_44980110	0	44980110	T	C
11	chr11_44983960	0	44983960	G	T
11	chr11_44985403	0	44985403	G	A
11	chr11_44991743	0	44991743	G	A
11	chr11_44992231	0	44992231	A	G
11	chr11_44995090	0	44995090	A	G
11	chr11_44997317	0	44997317	T	C
11	chr11_45000719	0	45000719	G	A
11	chr11_45002772	0	45002772	C	T
11	chr11_45003130	0	45003130	C	T
11	chr11_45022924	0	45022924	C	G
11	chr11_45031318	0	45031318	A	G
11	chr11_45042764	0	45042764	A	C
11	chr11_45054313	0	45054313	C	T
11	chr11_45055902	0	45055902	T	A
11	chr11_45058179	0	45058179	A	G
11	chr11_45078598	0	45078598	G	A
11	chr11_45085905	0	45085905	G	A
11	chr11_45085948	0	45085948	A	G
11	chr11_45087065	0	45087065	A	G
11	chr11_45092068	0	45092068	T	C
11	chr11_45097642	0	45097642	C	T
11	chr11_45108197	0	45108197	C	T
11	chr11_45116544	0	45116544	C	T
11	chr11_45117229	0	45117229	T	C
11	chr11_45121124	0	45121124	G	A
11	chr11_45125911	0	45125911	G	A
11	chr11_45128451	0	45128451	T	C
11	chr11_45134953	0	45134953	A	G
11	chr11_45137148	0	45137148	A	G
11	chr11_45139371	0	45139371	A	G
11	chr11_45139832	0	45139832	A	G
11	chr11_45143648	0	45143648	G	A
11	chr11_45144219	0	45144219	T	C
11	chr11_45173834	0	45173834	A	C
11	chr11_45174318	0	45174318	T	C
11	chr11_45183082	0	45183082	G	A
11	chr11_45183951	0	45183951	T	G
11	chr11_45186472	0	45186472	G	T
11	chr11_45202268	0	45202268	A	C
11	chr11_45203170	0	45203170	G	A
11	chr11_45205119	0	45205119	T	C
11	chr11_45205413	0	45205413	C	G
11	chr11_45206333	0	45206333	A	G
11	chr11_45209181	0	45209181	G	C
11	chr11_45211519	0	45211519	T	C
11	chr11_45213121	0	45213121	T	C
11	chr11_45217687	0	45217687	A	C
11	chr11_45229909	0	45229909	T	C
11	chr11_45230066	0	45230066	C	G
11	chr11_45230674	0	45230674	T	C
11	chr11_45245621	0	45245621	C	T
11	chr11_45249748	0	45249748	C	G
11	chr11_45249850	0	45249850	T	C
11	chr11_45251225	0	45251225	G	T
11	chr11_45255066	0	45255066	T	G
11	chr11_45265094	0	45265094	A	G
11	chr11_45266019	0	45266019	G	A
11	chr11_45267370	0	45267370	T	C
11	chr11_45270112	0	45270112	C	T
11	chr11_45272516	0	45272516	A	G
11	chr11_45278949	0	45278949	A	G
11	chr11_45285210	0	45285210	C	T
11	chr11_45289205	0	45289205	T	G
11	chr11_45293771	0	45293771	G	A
11	chr11_45294169	0	45294169	G	A
11	chr11_45295858	0	45295858	G	A
11	chr11_45297522	0	45297522	G	C
11	chr11_45297574	0	45297574	G	A
11	chr11_45297647	0	45297647	T	C
11	chr11_45300174	0	45300174	G	A
11	chr11_45300785	0	45300785	T	C
11	chr11_45301719	0	45301719	G	A
11	chr11_45327773	0	45327773	G	C
11	chr11_45335126	0	45335126	T	C
11	chr11_45347488	0	45347488	A	G
11	chr11_45349079	0	45349079	A	G
11	chr11_45351736	0	45351736	C	T
11	chr11_45357586	0	45357586	A	G
11	chr11_45358041	0	45358041	A	G
11	chr11_45363192	0	45363192	A	C
11	chr11_45364776	0	45364776	C	T
11	chr11_45370674	0	45370674	T	C
11	chr11_45372215	0	45372215	A	C
11	chr11_45372712	0	45372712	G	C
11	chr11_45378357	0	45378357	A	T
11	chr11_45384031	0	45384031	T	A
11	chr11_45387965	0	45387965	T	C
11	chr11_45391756	0	45391756	G	C
11	chr11_45394140	0	45394140	T	C
11	chr11_45396743	0	45396743	A	G
11	chr11_45413659	0	45413659	T	G
11	chr11_45416600	0	45416600	T	C
11	chr11_45420690	0	45420690	T	G
11	chr11_45421266	0	45421266	T	C
11	chr11_45423617	0	45423617	T	C
11	chr11_45424095	0	45424095	G	T
11	chr11_45434875	0	45434875	C	T
11	chr11_45435007	0	45435007	A	T
11	chr11_45456747	0	45456747	C	T
11	chr11_45463133	0	45463133	T	C
11	chr11_45469831	0	45469831	G	A
11	chr11_45479378	0	45479378	A	G
11	chr11_45482018	0	45482018	A	G
11	chr11_45488014	0	45488014	A	T
11	chr11_45505690	0	45505690	C	G
11	chr11_45508111	0	45508111	A	G
11	chr11_45515019	0	45515019	T	A
11	chr11_45516943	0	45516943	C	T
11	chr11_45520081	0	45520081	T	G
11	chr11_45526827	0	45526827	T	C
11	chr11_45527149	0	45527149	T	C
11	chr11_45530096	0	45530096	C	A
11	chr11_45532599	0	45532599	A	G
11	chr11_45532632	0	45532632	T	C
11	chr11_45538249	0	45538249	T	C
11	chr11_45554211	0	45554211	C	G
11	chr11_45560438	0	45560438	T	C
11	chr11_45560966	0	45560966	G	C
11	chr11_45564555	0	45564555	G	A
11	chr11_45565891	0	45565891	T	C
11	chr11_45568671	0	45568671	A	G
11	chr11_45578937	0	45578937	T	C
11	chr11_45581261	0	45581261	G	A
11	chr11_45583398	0	45583398	G	A
11	chr11_45587741	0	45587741	C	A
11	chr11_45588811	0	45588811	A	G
11	chr11_45596696	0	45596696	C	T
11	chr11_45605640	0	45605640	G	A
11	chr11_45609309	0	45609309	A	G
11	chr11_45612570	0	45612570	T	C
11	chr11_45616210	0	45616210	C	T
11	chr11_45625488	0	45625488	G	A
11	chr11_45627971	0	45627971	T	C
11	chr11_45629960	0	45629960	G	A
11	chr11_45636998	0	45636998	A	C
11	chr11_45639637	0	45639637	A	G
11	chr11_45650201	0	45650201	C	G
11	chr11_45650795	0	45650795	A	G
11	chr11_45651415	0	45651415	A	C
11	chr11_45653771	0	45653771	A	G
11	chr11_45654000	0	45654000	A	G
11	chr11_45654420	0	45654420	A	G
11	chr11_45657018	0	45657018	A	G
11	chr11_45665933	0	45665933	T	C
11	chr11_45669265	0	45669265	C	T
11	chr11_45670150	0	45670150	A	G
11	chr11_45670264	0	45670264	C	G
11	chr11_45678362	0	45678362	T	A
11	chr11_45690151	0	45690151	C	T
11	chr11_45690399	0	45690399	A	G
11	chr11_45710167	0	45710167	C	T
11	chr11_45711196	0	45711196	C	G
11	chr11_45722008	0	45722008	T	G
11	chr11_45723744	0	45723744	G	A
11	chr11_45724027	0	45724027	A	G
11	chr11_45724589	0	45724589	C	T
11	chr11_45725441	0	45725441	G	C
11	chr11_45729576	0	45729576	C	G
11	chr11_45735747	0	45735747	T	C
11	chr11_45742343	0	45742343	G	T
11	chr11_45758664	0	45758664	C	T
11	chr11_45762996	0	45762996	C	G
11	chr11_45770711	0	45770711	C	T
11	chr11_45771640	0	45771640	G	A
11	chr11_45776742	0	45776742	G	A
11	chr11_45777880	0	45777880	C	T
11	chr11_45786873	0	45786873	A	G
11	chr11_45788088	0	45788088	G	A
11	chr11_45790738	0	45790738	A	G
11	chr11_45796586	0	45796586	A	G
11	chr11_45804043	0	45804043	C	T
11	chr11_45804125	0	45804125	T	C
11	chr11_45810426	0	45810426	T	C
11	chr11_45814993	0	45814993	C	G
11	chr11_45827402	0	45827402	T	C
11	chr11_45832652	0	45832652	G	A
11	chr11_45832729	0	45832729	T	A
11	chr11_45833343	0	45833343	C	T
11	chr11_45839946	0	45839946	T	G
11	chr11_45847197	0	45847197	G	A
11	chr11_45854448	0	45854448	T	C
11	chr11_45855266	0	45855266	T	C
11	chr11_45855382	0	45855382	T	C
11	chr11_45860709	0	45860709	T	A
11	chr11_45869648	0	45869648	C	T
11	chr11_45870011	0	45870011	A	G
11	chr11_45876259	0	45876259	T	G
11	chr11_45883329	0	45883329	G	C
11	chr11_45885782	0	45885782	C	G
11	chr11_45888912	0	45888912	T	C
11	chr11_45893658	0	45893658	A	G
11	chr11_45897553	0	45897553	T	C
11	chr11_45897767	0	45897767	A	G
11	chr11_45898792	0	45898792	C	G
11	chr11_45898921	0	45898921	C	T
11	chr11_45904575	0	45904575	A	G
11	chr11_45905922	0	45905922	C	G
11	chr11_45907284	0	45907284	T	C
11	chr11_45909251	0	45909251	A	C
11	chr11_45911770	0	45911770	A	G
11	chr11_45916141	0	45916141	T	C
11	chr11_45917898	0	45917898	C	A
11	chr11_45918820	0	45918820	A	G
11	chr11_45919976	0	45919976	G	T
11	chr11_45920018	0	45920018	A	G
11	chr11_45925767	0	45925767	A	G
11	chr11_45926395	0	45926395	A	G
11	chr11_45927174	0	45927174	T	C
11	chr11_45933115	0	45933115	T	C
11	chr11_45935514	0	45935514	C	T
11	chr11_45949442	0	45949442	C	A
11	chr11_45949702	0	45949702	T	G
11	chr11_45950103	0	45950103	T	A
11	chr11_45956101	0	45956101	T	C
11	chr11_45956141	0	45956141	T	C
11	chr11_45960002	0	45960002	A	G
11	chr11_45967191	0	45967191	G	C
11	chr11_45967982	0	45967982	A	G
11	chr11_45971244	0	45971244	T	C
11	chr11_45972115	0	45972115	A	G
11	chr11_45973403	0	45973403	T	C
11	chr11_45974941	0	45974941	C	A
11	chr11_45976076	0	45976076	A	G
11	chr11_45982423	0	45982423	T	C
11	chr11_45992552	0	45992552	C	T
11	chr11_45992822	0	45992822	A	C
11	chr11_46006200	0	46006200	T	C
11	chr11_46006331	0	46006331	C	A
11	chr11_46011775	0	46011775	A	C
11	chr11_46014119	0	46014119	T	C
11	chr11_46014817	0	46014817	T	C
11	chr11_46015010	0	46015010	C	G
11	chr11_46022993	0	46022993	C	T
11	chr11_46048751	0	46048751	G	A
11	chr11_46054703	0	46054703	G	T
11	chr11_46066606	0	46066606	C	A
11	chr11_46069062	0	46069062	C	A
11	chr11_46075076	0	46075076	T	G
11	chr11_46078243	0	46078243	C	T
11	chr11_46084302	0	46084302	T	A
11	chr11_46102909	0	46102909	T	C
11	chr11_46109419	0	46109419	C	T
11	chr11_46123850	0	46123850	C	T
11	chr11_46127574	0	46127574	C	T
11	chr11_46133822	0	46133822	C	T
11	chr11_46140180	0	46140180	G	A
11	chr11_46152126	0	46152126	A	G
11	chr11_46160999	0	46160999	G	A
11	chr11_46168900	0	46168900	A	G
11	chr11_46169768	0	46169768	C	T
11	chr11_46191462	0	46191462	A	G
11	chr11_46192267	0	46192267	C	G
11	chr11_46193045	0	46193045	C	T
11	chr11_46194573	0	46194573	A	G
11	chr11_46195902	0	46195902	T	C
11	chr11_46201606	0	46201606	A	G
11	chr11_46206408	0	46206408	C	T
11	chr11_46206805	0	46206805	T	C
11	chr11_46210609	0	46210609	A	G
11	chr11_46226614	0	46226614	T	C
11	chr11_46239756	0	46239756	T	C
11	chr11_46244540	0	46244540	G	A
11	chr11_46247356	0	46247356	T	C
11	chr11_46251010	0	46251010	G	A
11	chr11_46251636	0	46251636	C	T
11	chr11_46257005	0	46257005	C	T
11	chr11_46258221	0	46258221	T	C
11	chr11_46259948	0	46259948	G	C
11	chr11_46269872	0	46269872	A	G
11	chr11_46271414	0	46271414	C	A
11	chr11_46273427	0	46273427	G	A
11	chr11_46279039	0	46279039	A	G
11	chr11_46287231	0	46287231	T	C
11	chr11_46292736	0	46292736	T	C
11	chr11_46305827	0	46305827	G	T
11	chr11_46310784	0	46310784	A	G
11	chr11_46311188	0	46311188	C	A
11	chr11_46319818	0	46319818	T	C
11	chr11_46321579	0	46321579	C	T
11	chr11_46324356	0	46324356	A	G
11	chr11_46328622	0	46328622	T	C
11	chr11_46330362	0	46330362	G	C
11	chr11_46336221	0	46336221	A	G
11	chr11_46338253	0	46338253	C	G
11	chr11_46339181	0	46339181	G	A
11	chr11_46339222	0	46339222	T	C
11	chr11_46341044	0	46341044	C	A
11	chr11_46342534	0	46342534	A	G
11	chr11_46348970	0	46348970	T	C
11	chr11_46349920	0	46349920	C	T
11	chr11_46351858	0	46351858	A	C
11	chr11_46363185	0	46363185	T	C
11	chr11_46364692	0	46364692	T	C
11	chr11_46366135	0	46366135	G	C
11	chr11_46369266	0	46369266	A	G
11	chr11_46371605	0	46371605	T	C
11	chr11_46373512	0	46373512	T	C
11	chr11_46374236	0	46374236	G	A
11	chr11_46378033	0	46378033	A	C
11	chr11_46380723	0	46380723	T	G
11	chr11_46397554	0	46397554	G	A
11	chr11_46403697	0	46403697	G	A
11	chr11_46405217	0	46405217	G	A
11	chr11_46406152	0	46406152	G	C
11	chr11_46417660	0	46417660	T	C
11	chr11_46419231	0	46419231	C	T
11	chr11_46421832	0	46421832	A	G
11	chr11_46428467	0	46428467	T	C
11	chr11_46430543	0	46430543	G	A
11	chr11_46436499	0	46436499	T	C
11	chr11_46438861	0	46438861	G	C
11	chr11_46444723	0	46444723	T	G
11	chr11_46445854	0	46445854	C	T
11	chr11_46447447	0	46447447	T	C
11	chr11_46454504	0	46454504	C	T
11	chr11_46457769	0	46457769	C	T
11	chr11_46459064	0	46459064	A	G
11	chr11_46461951	0	46461951	C	T
11	chr11_46465436	0	46465436	G	A
11	chr11_46467275	0	46467275	C	T
11	chr11_46641123	0	46641123	T	G
11	chr11_46642302	0	46642302	C	T
11	chr11_46646093	0	46646093	T	C
11	chr11_46649981	0	46649981	A	T
11	chr11_46654405	0	46654405	A	C
11	chr11_46724768	0	46724768	C	T
11	chr11_46769788	0	46769788	C	T
11	chr11_46773910	0	46773910	C	G
11	chr11_46792752	0	46792752	C	A
11	chr11_46794227	0	46794227	A	G
11	chr11_46804638	0	46804638	A	C
11	chr11_46805440	0	46805440	G	A
11	chr11_46881459	0	46881459	A	G
11	chr11_46883104	0	46883104	C	G
11	chr11_46886780	0	46886780	A	G
11	chr11_46915666	0	46915666	A	C
11	chr11_46916276	0	46916276	T	G
11	chr11_46919646	0	46919646	G	A
11	chr11_46922990	0	46922990	T	C
11	chr11_46927043	0	46927043	T	G
11	chr11_46927449	0	46927449	A	C
11	chr11_46932640	0	46932640	G	A
11	chr11_46946546	0	46946546	G	C
11	chr11_46954143	0	46954143	T	A
11	chr11_46961652	0	46961652	A	G
11	chr11_46962647	0	46962647	A	G
11	chr11_46964647	0	46964647	C	T
11	chr11_46968757	0	46968757	T	C
11	chr11_46968956	0	46968956	C	T
11	chr11_46995263	0	46995263	C	A
11	chr11_47014980	0	47014980	G	A
11	chr11_47015151	0	47015151	C	A
11	chr11_47015436	0	47015436	A	C
11	chr11_47015892	0	47015892	C	T
11	chr11_47015924	0	47015924	T	C
11	chr11_47019400	0	47019400	T	C
11	chr11_47023527	0	47023527	G	T
11	chr11_47036762	0	47036762	C	A
11	chr11_47040453	0	47040453	T	C
11	chr11_47041999	0	47041999	A	G
11	chr11_47042013	0	47042013	T	C
11	chr11_47045002	0	47045002	T	C
11	chr11_47052863	0	47052863	G	A
11	chr11_47077607	0	47077607	A	G
11	chr11_47078670	0	47078670	T	C
11	chr11_47084500	0	47084500	C	A
11	chr11_47086788	0	47086788	C	T
11	chr11_47088539	0	47088539	T	A
11	chr11_47089834	0	47089834	T	C
11	chr11_47092455	0	47092455	A	G
11	chr11_47112844	0	47112844	G	A
11	chr11_47115395	0	47115395	G	A
11	chr11_47115725	0	47115725	G	A
11	chr11_47117063	0	47117063	T	C
11	chr11_47122282	0	47122282	G	C
11	chr11_47127365	0	47127365	A	G
11	chr11_47127370	0	47127370	C	T
11	chr11_47128796	0	47128796	C	T
11	chr11_47131659	0	47131659	T	C
11	chr11_47133084	0	47133084	T	C
11	chr11_47144095	0	47144095	C	T
11	chr11_47146377	0	47146377	A	G
11	chr11_47149446	0	47149446	T	A
11	chr11_47152088	0	47152088	G	A
11	chr11_47153645	0	47153645	A	G
11	chr11_47156268	0	47156268	C	T
11	chr11_47156917	0	47156917	C	T
11	chr11_47157428	0	47157428	T	C
11	chr11_47158425	0	47158425	T	C
11	chr11_47161401	0	47161401	G	A
11	chr11_47162904	0	47162904	A	G
11	chr11_47165662	0	47165662	A	G
11	chr11_47170315	0	47170315	C	T
11	chr11_47170368	0	47170368	A	G
11	chr11_47174131	0	47174131	T	C
11	chr11_47175426	0	47175426	A	G
11	chr11_47177850	0	47177850	C	T
11	chr11_47180007	0	47180007	T	C
11	chr11_47180858	0	47180858	T	C
11	chr11_47181647	0	47181647	G	C
11	chr11_47186479	0	47186479	G	T
11	chr11_47187449	0	47187449	G	T
11	chr11_47192282	0	47192282	T	G
11	chr11_47192977	0	47192977	A	G
11	chr11_47196341	0	47196341	A	G
11	chr11_47198189	0	47198189	C	T
11	chr11_47206762	0	47206762	G	A
11	chr11_47219648	0	47219648	G	C
11	chr11_47220900	0	47220900	A	G
11	chr11_47224298	0	47224298	G	T
11	chr11_47225979	0	47225979	A	G
11	chr11_47240863	0	47240863	C	T
11	chr11_47243449	0	47243449	A	C
11	chr11_47250614	0	47250614	T	C
11	chr11_47254208	0	47254208	T	C
11	chr11_47254418	0	47254418	C	G
11	chr11_47255761	0	47255761	G	A
11	chr11_47256468	0	47256468	A	G
11	chr11_47259228	0	47259228	A	G
11	chr11_47267348	0	47267348	T	C
11	chr11_47274104	0	47274104	T	C
11	chr11_47276666	0	47276666	A	C
11	chr11_47301201	0	47301201	T	C
11	chr11_47305505	0	47305505	T	C
11	chr11_47306989	0	47306989	T	C
11	chr11_47310407	0	47310407	A	G
11	chr11_47311276	0	47311276	T	C
11	chr11_47312670	0	47312670	T	C
11	chr11_47322503	0	47322503	T	A
11	chr11_47329596	0	47329596	G	A
11	chr11_47332244	0	47332244	G	A
11	chr11_47352548	0	47352548	A	T
11	chr11_47365832	0	47365832	A	G
11	chr11_47368484	0	47368484	A	G
11	chr11_47377477	0	47377477	A	G
11	chr11_47377764	0	47377764	C	G
11	chr11_47380431	0	47380431	A	G
11	chr11_47383337	0	47383337	A	G
11	chr11_47385800	0	47385800	T	C
11	chr11_47389049	0	47389049	C	G
11	chr11_47390574	0	47390574	C	G
11	chr11_47393652	0	47393652	A	G
11	chr11_47395397	0	47395397	A	G
11	chr11_47406744	0	47406744	A	G
11	chr11_47407412	0	47407412	C	T
11	chr11_47408338	0	47408338	A	G
11	chr11_47412240	0	47412240	T	C
11	chr11_47417392	0	47417392	C	T
11	chr11_47422484	0	47422484	C	T
11	chr11_47427452	0	47427452	C	T
11	chr11_47431615	0	47431615	A	G
11	chr11_47433940	0	47433940	A	C
11	chr11_47436839	0	47436839	C	T
11	chr11_47451371	0	47451371	A	C
11	chr11_47453107	0	47453107	T	C
11	chr11_47456438	0	47456438	C	G
11	chr11_47457248	0	47457248	T	C
11	chr11_47462556	0	47462556	T	G
11	chr11_47468417	0	47468417	T	C
11	chr11_47469017	0	47469017	A	G
11	chr11_47473161	0	47473161	A	C
11	chr11_47475739	0	47475739	G	T
11	chr11_47477348	0	47477348	T	C
11	chr11_47493081	0	47493081	T	C
11	chr11_47498075	0	47498075	A	G
11	chr11_47499011	0	47499011	T	C
11	chr11_47503755	0	47503755	G	A
11	chr11_47504976	0	47504976	A	G
11	chr11_47508060	0	47508060	G	A
11	chr11_47509776	0	47509776	G	A
11	chr11_47511981	0	47511981	C	T
11	chr11_47518064	0	47518064	C	G
11	chr11_47524462	0	47524462	A	G
11	chr11_47526900	0	47526900	A	G
11	chr11_47528058	0	47528058	C	T
11	chr11_47534589	0	47534589	T	C
11	chr11_47540246	0	47540246	C	T
11	chr11_47545035	0	47545035	A	G
11	chr11_47546018	0	47546018	C	G
11	chr11_47551636	0	47551636	T	C
11	chr11_47554088	0	47554088	A	G
11	chr11_47557125	0	47557125	T	A
11	chr11_47558900	0	47558900	G	C
11	chr11_47558937	0	47558937	T	C
11	chr11_47559779	0	47559779	A	G
11	chr11_47559833	0	47559833	C	T
11	chr11_47559931	0	47559931	T	C
11	chr11_47574545	0	47574545	C	T
11	chr11_47577937	0	47577937	T	C
11	chr11_47578895	0	47578895	G	A
11	chr11_47611716	0	47611716	T	G
11	chr11_47613362	0	47613362	A	G
11	chr11_47615044	0	47615044	G	C
11	chr11_47615082	0	47615082	C	T
11	chr11_47615578	0	47615578	A	G
11	chr11_47624704	0	47624704	A	G
11	chr11_47627203	0	47627203	A	G
11	chr11_47627299	0	47627299	C	G
11	chr11_47628049	0	47628049	C	T
11	chr11_47628860	0	47628860	T	G
11	chr11_47634660	0	47634660	C	T
11	chr11_47636208	0	47636208	G	T
11	chr11_47637900	0	47637900	G	A
11	chr11_47646006	0	47646006	C	T
11	chr11_47664504	0	47664504	G	A
11	chr11_47669091	0	47669091	G	A
11	chr11_47674746	0	47674746	T	C
11	chr11_47675333	0	47675333	C	A
11	chr11_47675343	0	47675343	T	C
11	chr11_47683316	0	47683316	A	G
11	chr11_47683443	0	47683443	A	G
11	chr11_47690732	0	47690732	T	C
11	chr11_47695449	0	47695449	A	G
11	chr11_47697759	0	47697759	A	G
11	chr11_47700843	0	47700843	T	C
11	chr11_47703662	0	47703662	C	T
11	chr11_47707181	0	47707181	C	G
11	chr11_47719348	0	47719348	C	A
11	chr11_47720554	0	47720554	T	A
11	chr11_47722384	0	47722384	C	T
11	chr11_47723195	0	47723195	A	T
11	chr11_47732006	0	47732006	C	T
11	chr11_47734945	0	47734945	C	T
11	chr11_47739498	0	47739498	G	T
11	chr11_47742113	0	47742113	A	C
11	chr11_47742865	0	47742865	T	C
11	chr11_47748010	0	47748010	T	C
11	chr11_47756504	0	47756504	A	G
11	chr11_47756943	0	47756943	C	T
11	chr11_47759286	0	47759286	T	C
11	chr11_47761187	0	47761187	C	G
11	chr11_47776392	0	47776392	C	G
11	chr11_47796033	0	47796033	T	A
11	chr11_47801752	0	47801752	C	T
11	chr11_47802380	0	47802380	G	A
11	chr11_47822810	0	47822810	A	G
11	chr11_47829857	0	47829857	G	A
11	chr11_47832080	0	47832080	A	G
11	chr11_47833928	0	47833928	A	G
11	chr11_47834261	0	47834261	A	C
11	chr11_47834870	0	47834870	C	T
11	chr11_47838148	0	47838148	C	T
11	chr11_47841730	0	47841730	T	C
11	chr11_47844014	0	47844014	C	A
11	chr11_47844895	0	47844895	G	A
11	chr11_47846716	0	47846716	G	C
11	chr11_47850157	0	47850157	G	T
11	chr11_47851606	0	47851606	A	T
11	chr11_47852339	0	47852339	A	G
11	chr11_47860752	0	47860752	C	G
11	chr11_47861715	0	47861715	T	C
11	chr11_47865307	0	47865307	T	C
11	chr11_47867298	0	47867298	T	C
11	chr11_47870480	0	47870480	T	G
11	chr11_47876100	0	47876100	C	T
11	chr11_47876681	0	47876681	T	C
11	chr11_47879655	0	47879655	G	T
11	chr11_47882251	0	47882251	A	C
11	chr11_47886728	0	47886728	A	G
11	chr11_47888410	0	47888410	T	G
11	chr11_47889395	0	47889395	T	C
11	chr11_47890740	0	47890740	T	C
11	chr11_47892144	0	47892144	G	T
11	chr11_47893705	0	47893705	G	A
11	chr11_47896524	0	47896524	C	G
11	chr11_47901459	0	47901459	T	G
11	chr11_47907066	0	47907066	C	G
11	chr11_47911759	0	47911759	T	C
11	chr11_47912134	0	47912134	T	C
11	chr11_47913139	0	47913139	A	G
11	chr11_47915752	0	47915752	A	G
11	chr11_47924107	0	47924107	T	A
11	chr11_47925484	0	47925484	T	C
11	chr11_47927201	0	47927201	T	G
11	chr11_47928083	0	47928083	T	G
11	chr11_47928086	0	47928086	G	C
11	chr11_47928540	0	47928540	G	A
11	chr11_47929181	0	47929181	G	C
11	chr11_47929447	0	47929447	T	C
11	chr11_47930696	0	47930696	G	A
11	chr11_47931171	0	47931171	C	T
11	chr11_47932282	0	47932282	T	C
11	chr11_47932549	0	47932549	C	A
11	chr11_47934161	0	47934161	A	C
11	chr11_47934486	0	47934486	C	T
11	chr11_47935585	0	47935585	A	G
11	chr11_47940691	0	47940691	C	T
11	chr11_47941734	0	47941734	A	G
11	chr11_47942223	0	47942223	T	C
11	chr11_47947825	0	47947825	A	T
11	chr11_47955901	0	47955901	T	C
11	chr11_47975446	0	47975446	G	C
11	chr11_47975930	0	47975930	G	T
11	chr11_47977071	0	47977071	C	T
11	chr11_47977111	0	47977111	G	A
11	chr11_47981401	0	47981401	G	C
11	chr11_47984562	0	47984562	C	G
11	chr11_47991099	0	47991099	C	T
11	chr11_47995767	0	47995767	G	T
11	chr11_48006032	0	48006032	G	A
11	chr11_48011821	0	48011821	T	C
11	chr11_48012210	0	48012210	T	C
11	chr11_48012346	0	48012346	G	A
11	chr11_48012881	0	48012881	T	C
11	chr11_48014505	0	48014505	A	C
11	chr11_48018856	0	48018856	A	G
11	chr11_48020628	0	48020628	A	C
11	chr11_48022523	0	48022523	C	A
11	chr11_48025252	0	48025252	G	C
11	chr11_48027898	0	48027898	G	C
11	chr11_48036727	0	48036727	G	A
11	chr11_48048366	0	48048366	G	T
11	chr11_48049083	0	48049083	T	C
11	chr11_48057966	0	48057966	C	T
11	chr11_48058297	0	48058297	A	G
11	chr11_48059312	0	48059312	G	T
11	chr11_48061911	0	48061911	T	G
11	chr11_48064893	0	48064893	T	C
11	chr11_48065776	0	48065776	A	G
11	chr11_48081741	0	48081741	A	G
11	chr11_48087007	0	48087007	A	G
11	chr11_48088846	0	48088846	A	G
11	chr11_48092446	0	48092446	T	C
11	chr11_48097870	0	48097870	C	T
11	chr11_48116806	0	48116806	A	G
11	chr11_48126965	0	48126965	G	T
11	chr11_48131028	0	48131028	T	C
11	chr11_48142032	0	48142032	A	G
11	chr11_48144595	0	48144595	G	T
11	chr11_48153538	0	48153538	A	G
11	chr11_48154004	0	48154004	A	G
11	chr11_48154565	0	48154565	T	C
11	chr11_48155570	0	48155570	G	C
11	chr11_48156987	0	48156987	T	C
11	chr11_48157808	0	48157808	T	C
11	chr11_48160446	0	48160446	T	C
11	chr11_48163398	0	48163398	G	A
11	chr11_48163785	0	48163785	G	C
11	chr11_48167700	0	48167700	T	C
11	chr11_48172742	0	48172742	A	G
11	chr11_48178486	0	48178486	G	C
11	chr11_48182824	0	48182824	C	T
11	chr11_48184272	0	48184272	C	T
11	chr11_48186457	0	48186457	T	G
11	chr11_48190585	0	48190585	C	A
11	chr11_48195315	0	48195315	T	C
11	chr11_48202519	0	48202519	T	G
11	chr11_48208767	0	48208767	G	A
11	chr11_48218209	0	48218209	C	T
11	chr11_48219972	0	48219972	A	C
11	chr11_48224860	0	48224860	G	T
11	chr11_48229528	0	48229528	T	C
11	chr11_48232126	0	48232126	G	A
11	chr11_48235753	0	48235753	T	C
11	chr11_48236949	0	48236949	C	T
11	chr11_48237352	0	48237352	G	T
11	chr11_48244110	0	48244110	A	G
11	chr11_48248311	0	48248311	A	G
11	chr11_48252618	0	48252618	C	G
11	chr11_48255708	0	48255708	G	C
11	chr11_48258627	0	48258627	T	C
11	chr11_48266557	0	48266557	A	T
11	chr11_48272725	0	48272725	G	T
11	chr11_48272932	0	48272932	A	C
11	chr11_48273758	0	48273758	G	C
11	chr11_48288240	0	48288240	G	A
11	chr11_48289736	0	48289736	A	G
11	chr11_48293163	0	48293163	A	G
11	chr11_48298918	0	48298918	G	A
11	chr11_48307153	0	48307153	T	G
11	chr11_48308282	0	48308282	C	G
11	chr11_48308469	0	48308469	A	G
11	chr11_48317721	0	48317721	C	A
11	chr11_48319696	0	48319696	A	G
11	chr11_48320237	0	48320237	T	C
11	chr11_48321262	0	48321262	G	T
11	chr11_48322081	0	48322081	C	A
11	chr11_48323328	0	48323328	T	C
11	chr11_48325965	0	48325965	T	C
11	chr11_48327847	0	48327847	A	G
11	chr11_48328681	0	48328681	T	C
11	chr11_48328993	0	48328993	C	T
11	chr11_48330196	0	48330196	C	T
11	chr11_48337023	0	48337023	G	C
11	chr11_48339009	0	48339009	T	C
11	chr11_48350919	0	48350919	G	C
11	chr11_48354879	0	48354879	T	C
11	chr11_48361300	0	48361300	T	C
11	chr11_48361597	0	48361597	A	G
11	chr11_48364250	0	48364250	G	A
11	chr11_48365765	0	48365765	G	C
11	chr11_48369365	0	48369365	T	C
11	chr11_48370404	0	48370404	A	G
11	chr11_48377954	0	48377954	T	C
11	chr11_48378115	0	48378115	C	G
11	chr11_48380958	0	48380958	G	C
11	chr11_48382874	0	48382874	C	G
11	chr11_48383415	0	48383415	T	C
11	chr11_48384506	0	48384506	A	G
11	chr11_48387602	0	48387602	G	C
11	chr11_48390452	0	48390452	C	T
11	chr11_48392211	0	48392211	A	G
11	chr11_48394607	0	48394607	C	T
11	chr11_48396614	0	48396614	T	C
11	chr11_48405240	0	48405240	T	C
11	chr11_48406000	0	48406000	T	C
11	chr11_48410304	0	48410304	G	T
11	chr11_48411455	0	48411455	A	G
11	chr11_48415804	0	48415804	G	C
11	chr11_48419059	0	48419059	A	T
11	chr11_48420780	0	48420780	A	G
11	chr11_48423032	0	48423032	A	G
11	chr11_48430763	0	48430763	G	A
11	chr11_48433509	0	48433509	A	G
11	chr11_48436534	0	48436534	G	C
11	chr11_48445894	0	48445894	A	G
11	chr11_48456697	0	48456697	C	G
11	chr11_48459610	0	48459610	G	A
11	chr11_48460597	0	48460597	G	C
11	chr11_48465870	0	48465870	C	G
11	chr11_48467013	0	48467013	A	G
11	chr11_48467992	0	48467992	T	C
11	chr11_48470469	0	48470469	T	C
11	chr11_48470520	0	48470520	A	G
11	chr11_48474471	0	48474471	A	G
11	chr11_48481915	0	48481915	A	G
11	chr11_48482969	0	48482969	T	C
11	chr11_48492665	0	48492665	C	T
11	chr11_48496101	0	48496101	G	T
11	chr11_48504038	0	48504038	G	A
11	chr11_48505531	0	48505531	A	G
11	chr11_48505803	0	48505803	A	G
11	chr11_48506800	0	48506800	A	C
11	chr11_48510745	0	48510745	A	T
11	chr11_48519214	0	48519214	A	C
11	chr11_48520822	0	48520822	A	G
11	chr11_48521123	0	48521123	A	G
11	chr11_48522397	0	48522397	A	G
11	chr11_48524716	0	48524716	G	A
11	chr11_48529523	0	48529523	A	G
11	chr11_48534126	0	48534126	T	C
11	chr11_48554898	0	48554898	A	T
11	chr11_48555412	0	48555412	T	C
11	chr11_48559217	0	48559217	A	G
11	chr11_48559233	0	48559233	T	C
11	chr11_48559606	0	48559606	T	C
11	chr11_48559927	0	48559927	A	G
11	chr11_48565248	0	48565248	A	G
11	chr11_48565540	0	48565540	C	T
11	chr11_48571761	0	48571761	T	A
11	chr11_48572040	0	48572040	A	G
11	chr11_48573779	0	48573779	A	G
11	chr11_48578380	0	48578380	T	C
11	chr11_48579877	0	48579877	T	C
11	chr11_48580379	0	48580379	G	C
11	chr11_48582111	0	48582111	T	C
11	chr11_48583069	0	48583069	C	T
11	chr11_48584589	0	48584589	C	G
11	chr11_48586971	0	48586971	C	A
11	chr11_48587726	0	48587726	C	T
11	chr11_48589413	0	48589413	C	A
11	chr11_48591894	0	48591894	A	G
11	chr11_48593565	0	48593565	T	G
11	chr11_48596592	0	48596592	C	G
11	chr11_48596889	0	48596889	G	A
11	chr11_48597547	0	48597547	G	A
11	chr11_48599104	0	48599104	G	A
11	chr11_48601725	0	48601725	G	T
11	chr11_48605449	0	48605449	A	G
11	chr11_48619589	0	48619589	C	T
11	chr11_48623279	0	48623279	C	T
11	chr11_48625559	0	48625559	A	G
11	chr11_48625707	0	48625707	A	G
11	chr11_48626478	0	48626478	G	T
11	chr11_48630915	0	48630915	A	G
11	chr11_48638748	0	48638748	T	C
11	chr11_48643358	0	48643358	A	G
11	chr11_48650005	0	48650005	T	C
11	chr11_48651337	0	48651337	A	G
11	chr11_48652651	0	48652651	T	C
11	chr11_48663878	0	48663878	C	A
11	chr11_48667649	0	48667649	G	A
11	chr11_48669591	0	48669591	A	G
11	chr11_48673496	0	48673496	T	C
11	chr11_48673889	0	48673889	G	T
11	chr11_48675939	0	48675939	T	C
11	chr11_48678484	0	48678484	T	C
11	chr11_48679975	0	48679975	T	C
11	chr11_48683336	0	48683336	G	C
11	chr11_48684108	0	48684108	T	C
11	chr11_48687609	0	48687609	A	G
11	chr11_48691017	0	48691017	A	G
11	chr11_48692013	0	48692013	G	A
11	chr11_48695455	0	48695455	G	A
11	chr11_48702205	0	48702205	C	T
11	chr11_48710191	0	48710191	A	G
11	chr11_48713027	0	48713027	T	C
11	chr11_48713073	0	48713073	C	T
11	chr11_48715500	0	48715500	G	A
11	chr11_48719730	0	48719730	G	A
11	chr11_48727375	0	48727375	G	C
11	chr11_48728147	0	48728147	T	C
11	chr11_48728899	0	48728899	G	C
11	chr11_48729843	0	48729843	A	G
11	chr11_48729922	0	48729922	G	T
11	chr11_48731096	0	48731096	C	G
11	chr11_48734883	0	48734883	T	C
11	chr11_48735926	0	48735926	C	A
11	chr11_48739685	0	48739685	T	G
11	chr11_48741937	0	48741937	C	T
11	chr11_48746434	0	48746434	C	T
11	chr11_48748393	0	48748393	C	T
11	chr11_48755112	0	48755112	A	G
11	chr11_48755727	0	48755727	A	G
11	chr11_48755874	0	48755874	G	A
11	chr11_48757595	0	48757595	C	T
11	chr11_48758053	0	48758053	C	G
11	chr11_48760392	0	48760392	C	A
11	chr11_48768695	0	48768695	G	C
11	chr11_48774633	0	48774633	T	C
11	chr11_48778465	0	48778465	G	T
11	chr11_48780113	0	48780113	A	G
11	chr11_48782931	0	48782931	T	C
11	chr11_48789904	0	48789904	C	T
11	chr11_48812417	0	48812417	T	A
11	chr11_48812959	0	48812959	T	C
11	chr11_48815079	0	48815079	A	G
11	chr11_48815568	0	48815568	C	T
11	chr11_48817226	0	48817226	T	A
11	chr11_48822037	0	48822037	C	A
11	chr11_48825523	0	48825523	A	G
11	chr11_48827414	0	48827414	T	C
11	chr11_48843129	0	48843129	A	G
11	chr11_48849785	0	48849785	C	G
11	chr11_48853453	0	48853453	C	G
11	chr11_48857557	0	48857557	T	C
11	chr11_48857558	0	48857558	G	A
11	chr11_48860433	0	48860433	A	T
11	chr11_48860592	0	48860592	G	C
11	chr11_48863237	0	48863237	T	C
11	chr11_48863387	0	48863387	A	G
11	chr11_48864338	0	48864338	C	G
11	chr11_48874679	0	48874679	C	T
11	chr11_48879268	0	48879268	A	C
11	chr11_48884842	0	48884842	A	G
11	chr11_48885493	0	48885493	A	G
11	chr11_48888478	0	48888478	A	C
11	chr11_48893618	0	48893618	T	C
11	chr11_48894196	0	48894196	G	A
11	chr11_48894789	0	48894789	A	G
11	chr11_48895237	0	48895237	T	G
11	chr11_48896985	0	48896985	T	C
11	chr11_48901010	0	48901010	T	C
11	chr11_48901400	0	48901400	A	G
11	chr11_48902973	0	48902973	C	T
11	chr11_48903548	0	48903548	A	G
11	chr11_48906592	0	48906592	A	G
11	chr11_48910006	0	48910006	A	C
11	chr11_48917680	0	48917680	G	C
11	chr11_48919207	0	48919207	T	C
11	chr11_48919231	0	48919231	A	G
11	chr11_48921514	0	48921514	C	T
11	chr11_48921775	0	48921775	T	C
11	chr11_48923384	0	48923384	A	G
11	chr11_48926924	0	48926924	T	C
11	chr11_48930327	0	48930327	T	C
11	chr11_48933744	0	48933744	A	G
11	chr11_48948808	0	48948808	G	T
11	chr11_48950311	0	48950311	G	A
11	chr11_48951664	0	48951664	C	T
11	chr11_48957345	0	48957345	T	C
11	chr11_48958799	0	48958799	A	G
11	chr11_48958890	0	48958890	A	G
11	chr11_48964249	0	48964249	T	C
11	chr11_48964306	0	48964306	A	G
11	chr11_48967690	0	48967690	A	G
11	chr11_48968239	0	48968239	A	G
11	chr11_48969046	0	48969046	G	A
11	chr11_48971172	0	48971172	C	T
11	chr11_48971946	0	48971946	G	A
11	chr11_48977705	0	48977705	T	C
11	chr11_48989942	0	48989942	C	T
11	chr11_48994826	0	48994826	C	T
11	chr11_48996298	0	48996298	T	C
11	chr11_48996542	0	48996542	C	T
11	chr11_48996724	0	48996724	A	G
11	chr11_49007740	0	49007740	C	G
11	chr11_49011686	0	49011686	T	C
11	chr11_49012164	0	49012164	A	T
11	chr11_49018935	0	49018935	A	G
11	chr11_49022448	0	49022448	C	T
11	chr11_49022911	0	49022911	A	G
11	chr11_49023097	0	49023097	T	C
11	chr11_49034442	0	49034442	C	T
11	chr11_49039977	0	49039977	T	C
11	chr11_49040048	0	49040048	T	C
11	chr11_49048834	0	49048834	A	C
11	chr11_49049769	0	49049769	A	G
11	chr11_49050927	0	49050927	A	G
11	chr11_49060785	0	49060785	G	A
11	chr11_49067112	0	49067112	T	G
11	chr11_49070408	0	49070408	T	C
11	chr11_49074090	0	49074090	A	G
11	chr11_49080560	0	49080560	A	G
11	chr11_49092071	0	49092071	T	A
11	chr11_49092241	0	49092241	A	C
11	chr11_49094320	0	49094320	A	G
11	chr11_49095245	0	49095245	A	G
11	chr11_49097456	0	49097456	C	G
11	chr11_49100667	0	49100667	T	C
11	chr11_49118840	0	49118840	A	G
11	chr11_49126527	0	49126527	G	C
11	chr11_49130905	0	49130905	G	A
11	chr11_49131904	0	49131904	G	A
11	chr11_49136712	0	49136712	T	G
11	chr11_49149251	0	49149251	C	T
11	chr11_49149354	0	49149354	C	T
11	chr11_49149679	0	49149679	C	T
11	chr11_49156745	0	49156745	T	G
11	chr11_49158113	0	49158113	T	C
11	chr11_49181297	0	49181297	G	C
11	chr11_49182874	0	49182874	C	T
11	chr11_49192621	0	49192621	T	C
11	chr11_49196493	0	49196493	A	G
11	chr11_49198368	0	49198368	A	G
11	chr11_49211320	0	49211320	G	C
11	chr11_49217962	0	49217962	G	C
11	chr11_49218850	0	49218850	C	G
11	chr11_49227128	0	49227128	G	A
11	chr11_49228413	0	49228413	G	A
11	chr11_49236950	0	49236950	C	T
11	chr11_49237456	0	49237456	A	T
11	chr11_49239469	0	49239469	C	T
11	chr11_49240208	0	49240208	T	C
11	chr11_49240419	0	49240419	A	G
11	chr11_49242140	0	49242140	C	T
11	chr11_49244268	0	49244268	C	A
11	chr11_49245354	0	49245354	C	G
11	chr11_49249922	0	49249922	A	G
11	chr11_49250307	0	49250307	A	G
11	chr11_49250354	0	49250354	C	A
11	chr11_49250794	0	49250794	A	G
11	chr11_49259202	0	49259202	A	C
11	chr11_49261901	0	49261901	G	T
11	chr11_49268044	0	49268044	A	C
11	chr11_49270141	0	49270141	T	C
11	chr11_49278659	0	49278659	T	C
11	chr11_49283394	0	49283394	C	T
11	chr11_49285285	0	49285285	A	T
11	chr11_49292064	0	49292064	C	T
11	chr11_49293004	0	49293004	G	A
11	chr11_49297939	0	49297939	T	C
11	chr11_49301203	0	49301203	T	C
11	chr11_49301343	0	49301343	G	A
11	chr11_49309111	0	49309111	G	C
11	chr11_49314445	0	49314445	T	C
11	chr11_49322147	0	49322147	G	A
11	chr11_49335085	0	49335085	G	A
11	chr11_49337301	0	49337301	C	T
11	chr11_49343764	0	49343764	G	A
11	chr11_49363151	0	49363151	T	C
11	chr11_49368054	0	49368054	C	T
11	chr11_49372101	0	49372101	T	C
11	chr11_49386407	0	49386407	A	G
11	chr11_49386568	0	49386568	A	G
11	chr11_49390825	0	49390825	T	A
11	chr11_49403546	0	49403546	G	A
11	chr11_49404470	0	49404470	T	C
11	chr11_49405652	0	49405652	G	A
11	chr11_49406016	0	49406016	A	C
11	chr11_49419572	0	49419572	A	G
11	chr11_49420717	0	49420717	C	G
11	chr11_49420981	0	49420981	T	C
11	chr11_49429024	0	49429024	C	T
11	chr11_49443472	0	49443472	C	T
11	chr11_49446640	0	49446640	A	G
11	chr11_49481112	0	49481112	T	C
11	chr11_49491512	0	49491512	G	T
11	chr11_49492373	0	49492373	A	C
11	chr11_49495081	0	49495081	C	T
11	chr11_49501837	0	49501837	C	T
11	chr11_49511413	0	49511413	T	C
11	chr11_49512836	0	49512836	A	T
11	chr11_49520976	0	49520976	C	T
11	chr11_49521963	0	49521963	A	G
11	chr11_49523663	0	49523663	G	A
11	chr11_49531946	0	49531946	G	A
11	chr11_49537030	0	49537030	A	G
11	chr11_49538338	0	49538338	G	A
11	chr11_49538472	0	49538472	G	A
11	chr11_49545600	0	49545600	C	G
11	chr11_49549701	0	49549701	G	A
11	chr11_49550311	0	49550311	A	G
11	chr11_49551562	0	49551562	A	G
11	chr11_49556876	0	49556876	A	G
11	chr11_49558129	0	49558129	A	G
11	chr11_49558575	0	49558575	G	C
11	chr11_49559107	0	49559107	A	G
11	chr11_49566949	0	49566949	C	T
11	chr11_49570731	0	49570731	A	G
11	chr11_49581308	0	49581308	T	C
11	chr11_49585588	0	49585588	T	G
11	chr11_49587077	0	49587077	T	C
11	chr11_49591122	0	49591122	T	C
11	chr11_49591216	0	49591216	A	G
11	chr11_49596771	0	49596771	T	A
11	chr11_49600030	0	49600030	T	C
11	chr11_49600196	0	49600196	A	G
11	chr11_49612231	0	49612231	G	C
11	chr11_49612315	0	49612315	G	A
11	chr11_49612549	0	49612549	T	C
11	chr11_49613243	0	49613243	G	C
11	chr11_49620879	0	49620879	A	G
11	chr11_49635613	0	49635613	C	A
11	chr11_49638417	0	49638417	A	G
11	chr11_49640542	0	49640542	C	G
11	chr11_49643354	0	49643354	A	G
11	chr11_49647119	0	49647119	C	T
11	chr11_49664473	0	49664473	G	A
11	chr11_49667242	0	49667242	T	C
11	chr11_49667550	0	49667550	A	G
11	chr11_49674940	0	49674940	C	T
11	chr11_49675981	0	49675981	A	G
11	chr11_49676170	0	49676170	G	A
11	chr11_49677690	0	49677690	T	C
11	chr11_49679136	0	49679136	T	C
11	chr11_49680418	0	49680418	A	G
11	chr11_49684089	0	49684089	A	T
11	chr11_49693009	0	49693009	C	T
11	chr11_49693088	0	49693088	C	A
11	chr11_49701622	0	49701622	C	G
11	chr11_49702156	0	49702156	A	G
11	chr11_49704050	0	49704050	T	C
11	chr11_49710875	0	49710875	C	T
11	chr11_49711245	0	49711245	C	A
11	chr11_49711308	0	49711308	A	G
11	chr11_49713508	0	49713508	C	T
11	chr11_49716630	0	49716630	A	C
11	chr11_49720739	0	49720739	G	A
11	chr11_49729144	0	49729144	T	G
11	chr11_49730815	0	49730815	T	C
11	chr11_49733940	0	49733940	T	C
11	chr11_49743057	0	49743057	A	T
11	chr11_49747338	0	49747338	G	C
11	chr11_49748898	0	49748898	C	T
11	chr11_49755331	0	49755331	G	A
11	chr11_49755386	0	49755386	C	T
11	chr11_49766165	0	49766165	T	C
11	chr11_49780841	0	49780841	G	A
11	chr11_49781732	0	49781732	C	T
11	chr11_49781912	0	49781912	A	G
11	chr11_49786877	0	49786877	G	A
11	chr11_49788203	0	49788203	C	A
11	chr11_49789564	0	49789564	T	C
11	chr11_49792985	0	49792985	G	A
11	chr11_49800122	0	49800122	G	A
11	chr11_49804614	0	49804614	A	G
11	chr11_49807555	0	49807555	T	C
11	chr11_49810852	0	49810852	G	C
11	chr11_49821719	0	49821719	T	C
11	chr11_49826751	0	49826751	C	G
11	chr11_49834075	0	49834075	C	G
11	chr11_49835262	0	49835262	A	G
11	chr11_49843229	0	49843229	A	G
11	chr11_49844237	0	49844237	A	C
11	chr11_49846271	0	49846271	C	T
11	chr11_49848916	0	49848916	T	C
11	chr11_49854628	0	49854628	A	C
11	chr11_49860716	0	49860716	C	G
11	chr11_49871027	0	49871027	A	G
11	chr11_49873845	0	49873845	C	G
11	chr11_49875273	0	49875273	G	A
11	chr11_49879783	0	49879783	G	A
11	chr11_49890227	0	49890227	C	A
11	chr11_49890807	0	49890807	G	T
11	chr11_49895588	0	49895588	G	A
11	chr11_49896388	0	49896388	T	C
11	chr11_49901842	0	49901842	G	A
11	chr11_49906152	0	49906152	T	C
11	chr11_49910086	0	49910086	A	G
11	chr11_49915606	0	49915606	G	A
11	chr11_49920536	0	49920536	A	G
11	chr11_49922606	0	49922606	C	T
11	chr11_49941064	0	49941064	G	T
11	chr11_49942152	0	49942152	A	T
11	chr11_49946869	0	49946869	C	A
11	chr11_49960237	0	49960237	T	C
11	chr11_49965567	0	49965567	A	G
11	chr11_49980722	0	49980722	G	T
11	chr11_49987890	0	49987890	A	G
11	chr11_50001522	0	50001522	C	T
11	chr11_50003524	0	50003524	C	A
11	chr11_50007903	0	50007903	A	G
11	chr11_50007919	0	50007919	C	T
11	chr11_50008492	0	50008492	T	C
11	chr11_50010929	0	50010929	C	T
11	chr11_50023798	0	50023798	G	A
11	chr11_50024786	0	50024786	T	C
11	chr11_50033659	0	50033659	A	G
11	chr11_50034342	0	50034342	C	G
11	chr11_50034747	0	50034747	T	C
11	chr11_50034800	0	50034800	A	G
11	chr11_50036000	0	50036000	A	C
11	chr11_50040690	0	50040690	G	T
11	chr11_50042221	0	50042221	A	G
11	chr11_50052310	0	50052310	T	A
11	chr11_50059161	0	50059161	T	C
11	chr11_50065675	0	50065675	A	G
11	chr11_50069335	0	50069335	G	A
11	chr11_50069758	0	50069758	G	A
11	chr11_50075037	0	50075037	A	G
11	chr11_50080326	0	50080326	T	A
11	chr11_50087408	0	50087408	C	G
11	chr11_50093804	0	50093804	T	C
11	chr11_50100989	0	50100989	G	A
11	chr11_50101723	0	50101723	A	G
11	chr11_50109540	0	50109540	A	G
11	chr11_50118735	0	50118735	A	G
11	chr11_50118940	0	50118940	G	C
11	chr11_50119747	0	50119747	C	T
11	chr11_50126723	0	50126723	G	T
11	chr11_50134159	0	50134159	A	G
11	chr11_50137160	0	50137160	A	G
11	chr11_50141209	0	50141209	A	G
11	chr11_50150117	0	50150117	G	C
11	chr11_50150361	0	50150361	G	A
11	chr11_50153192	0	50153192	A	G
11	chr11_50153687	0	50153687	C	T
11	chr11_50155870	0	50155870	A	G
11	chr11_50160305	0	50160305	T	C
11	chr11_50161361	0	50161361	G	A
11	chr11_50165580	0	50165580	A	G
11	chr11_50182596	0	50182596	A	G
11	chr11_50183942	0	50183942	T	C
11	chr11_50187187	0	50187187	T	G
11	chr11_50190691	0	50190691	G	A
11	chr11_50191729	0	50191729	A	G
11	chr11_50191871	0	50191871	T	C
11	chr11_50192881	0	50192881	T	G
11	chr11_50193549	0	50193549	A	G
11	chr11_50201722	0	50201722	A	G
11	chr11_50202375	0	50202375	T	A
11	chr11_50202759	0	50202759	T	A
11	chr11_50204420	0	50204420	G	C
11	chr11_50210892	0	50210892	C	A
11	chr11_50212692	0	50212692	T	C
11	chr11_50213595	0	50213595	C	T
11	chr11_50215471	0	50215471	T	G
11	chr11_50218773	0	50218773	G	C
11	chr11_50219530	0	50219530	T	C
11	chr11_50221089	0	50221089	G	C
11	chr11_50234650	0	50234650	T	G
11	chr11_50235587	0	50235587	A	G
11	chr11_50235904	0	50235904	T	C
11	chr11_50241367	0	50241367	G	T
11	chr11_50243541	0	50243541	G	C
11	chr11_50246383	0	50246383	A	G
11	chr11_50252527	0	50252527	G	A
11	chr11_50255615	0	50255615	A	G
11	chr11_50264133	0	50264133	G	A
11	chr11_50269771	0	50269771	G	A
11	chr11_50269985	0	50269985	T	C
11	chr11_50273883	0	50273883	C	T
11	chr11_50292626	0	50292626	T	A
11	chr11_50294433	0	50294433	A	G
11	chr11_50295893	0	50295893	A	G
11	chr11_50297631	0	50297631	G	A
11	chr11_50298060	0	50298060	C	A
11	chr11_50298580	0	50298580	A	G
11	chr11_50302442	0	50302442	C	G
11	chr11_50304872	0	50304872	A	G
11	chr11_50309984	0	50309984	A	G
11	chr11_50332034	0	50332034	C	G
11	chr11_50332167	0	50332167	G	C
11	chr11_50333426	0	50333426	G	C
11	chr11_50339482	0	50339482	T	G
11	chr11_50344546	0	50344546	A	C
11	chr11_50345133	0	50345133	G	A
11	chr11_50355606	0	50355606	C	T
11	chr11_50358043	0	50358043	T	C
11	chr11_50361063	0	50361063	A	G
11	chr11_50367225	0	50367225	T	G
11	chr11_50372471	0	50372471	A	G
11	chr11_50373233	0	50373233	C	T
11	chr11_50373466	0	50373466	T	C
11	chr11_50373779	0	50373779	A	T
11	chr11_50374408	0	50374408	T	C
11	chr11_50383375	0	50383375	T	C
11	chr11_50404965	0	50404965	A	G
11	chr11_50422346	0	50422346	A	C
11	chr11_50429588	0	50429588	A	G
11	chr11_50431360	0	50431360	C	T
11	chr11_50431770	0	50431770	G	A
11	chr11_50445762	0	50445762	C	G
11	chr11_50451651	0	50451651	C	A
11	chr11_50461898	0	50461898	A	G
11	chr11_50462366	0	50462366	C	T
11	chr11_50462686	0	50462686	T	A
11	chr11_50464133	0	50464133	T	C
11	chr11_50465593	0	50465593	G	T
11	chr11_50468349	0	50468349	G	C
11	chr11_50469443	0	50469443	C	G
11	chr11_50475475	0	50475475	G	A
11	chr11_50475556	0	50475556	C	T
11	chr11_50482019	0	50482019	C	T
11	chr11_50487767	0	50487767	A	G
11	chr11_50495369	0	50495369	G	T
11	chr11_50500875	0	50500875	A	G
11	chr11_50507320	0	50507320	G	T
11	chr11_50514018	0	50514018	G	A
11	chr11_50517510	0	50517510	T	C
11	chr11_50518140	0	50518140	G	T
11	chr11_50526601	0	50526601	T	C
11	chr11_50526923	0	50526923	G	A
11	chr11_50527031	0	50527031	C	G
11	chr11_50527097	0	50527097	A	G
11	chr11_50527272	0	50527272	A	G
11	chr11_50537632	0	50537632	T	C
11	chr11_50547382	0	50547382	T	C
11	chr11_50560415	0	50560415	A	C
11	chr11_50564180	0	50564180	T	A
11	chr11_50566311	0	50566311	A	G
11	chr11_50568416	0	50568416	T	C
11	chr11_50569899	0	50569899	C	A
11	chr11_50586123	0	50586123	G	T
11	chr11_50589701	0	50589701	T	G
11	chr11_50596578	0	50596578	A	G
11	chr11_50597598	0	50597598	G	A
11	chr11_50598419	0	50598419	T	C
11	chr11_50598935	0	50598935	C	G
11	chr11_50603338	0	50603338	G	T
11	chr11_50610292	0	50610292	A	G
11	chr11_50621490	0	50621490	C	T
11	chr11_50622076	0	50622076	G	A
11	chr11_50623056	0	50623056	G	C
11	chr11_50625995	0	50625995	T	C
11	chr11_50632924	0	50632924	A	G
11	chr11_50636152	0	50636152	C	T
11	chr11_50639834	0	50639834	G	C
11	chr11_50643106	0	50643106	C	T
11	chr11_50643299	0	50643299	T	C
11	chr11_50646424	0	50646424	A	G
11	chr11_50646744	0	50646744	G	A
11	chr11_50647047	0	50647047	G	A
11	chr11_50654293	0	50654293	A	G
11	chr11_50657333	0	50657333	C	T
11	chr11_50662643	0	50662643	C	A
11	chr11_50672084	0	50672084	A	G
11	chr11_50672315	0	50672315	C	A
11	chr11_50672842	0	50672842	T	G
11	chr11_50681444	0	50681444	C	T
11	chr11_50682059	0	50682059	T	C
11	chr11_50686488	0	50686488	C	G
11	chr11_50688296	0	50688296	A	G
11	chr11_50691714	0	50691714	G	A
11	chr11_50693033	0	50693033	T	C
11	chr11_50703883	0	50703883	A	G
11	chr11_50709072	0	50709072	C	T
11	chr11_50713349	0	50713349	C	G
11	chr11_50726913	0	50726913	T	C
11	chr11_50728991	0	50728991	A	G
11	chr11_50754452	0	50754452	C	T
11	chr11_50754798	0	50754798	A	T
11	chr11_50759277	0	50759277	C	T
11	chr11_50762288	0	50762288	G	C
11	chr11_50790250	0	50790250	G	C
11	chr11_50809842	0	50809842	A	T
11	chr11_50810142	0	50810142	C	G
11	chr11_50816070	0	50816070	T	C
11	chr11_50817673	0	50817673	T	A
11	chr11_50818194	0	50818194	G	A
11	chr11_50820570	0	50820570	A	G
11	chr11_50820854	0	50820854	C	G
11	chr11_50821105	0	50821105	T	C
11	chr11_50828227	0	50828227	A	T
11	chr11_50830546	0	50830546	A	G
11	chr11_50831881	0	50831881	T	C
11	chr11_50833720	0	50833720	C	A
11	chr11_50837158	0	50837158	A	G
11	chr11_50843565	0	50843565	A	G
11	chr11_50848309	0	50848309	G	A
11	chr11_50861477	0	50861477	T	G
11	chr11_50864156	0	50864156	C	A
11	chr11_50864315	0	50864315	C	T
11	chr11_50865727	0	50865727	G	C
11	chr11_50872530	0	50872530	A	G
11	chr11_50875185	0	50875185	A	G
11	chr11_50875454	0	50875454	C	G
11	chr11_50877937	0	50877937	A	C
11	chr11_50884802	0	50884802	A	G
11	chr11_50888388	0	50888388	A	C
11	chr11_50890597	0	50890597	G	A
11	chr11_50891298	0	50891298	A	G
11	chr11_50892019	0	50892019	G	C
11	chr11_50901811	0	50901811	A	G
11	chr11_50910043	0	50910043	C	T
11	chr11_50911057	0	50911057	A	G
11	chr11_50919489	0	50919489	A	G
11	chr11_50920413	0	50920413	G	C
11	chr11_50920469	0	50920469	A	C
11	chr11_50921483	0	50921483	G	T
11	chr11_50923892	0	50923892	T	C
11	chr11_50924098	0	50924098	T	C
11	chr11_50928114	0	50928114	T	A
11	chr11_50945919	0	50945919	A	C
11	chr11_50946607	0	50946607	T	C
11	chr11_50946727	0	50946727	C	A
11	chr11_50947012	0	50947012	T	G
11	chr11_50948482	0	50948482	A	G
11	chr11_50948617	0	50948617	C	T
11	chr11_50951491	0	50951491	G	C
11	chr11_50955517	0	50955517	T	G
11	chr11_50963744	0	50963744	C	T
11	chr11_50967513	0	50967513	C	A
11	chr11_50970713	0	50970713	A	G
11	chr11_50972079	0	50972079	A	C
11	chr11_50972373	0	50972373	T	G
11	chr11_50977130	0	50977130	A	G
11	chr11_50979635	0	50979635	A	G
11	chr11_50988025	0	50988025	T	C
11	chr11_50991132	0	50991132	C	T
11	chr11_50999037	0	50999037	T	C
11	chr11_51000377	0	51000377	T	C
11	chr11_51002321	0	51002321	G	A
11	chr11_51002597	0	51002597	T	A
11	chr11_51010741	0	51010741	A	C
11	chr11_51023809	0	51023809	G	T
11	chr11_51024387	0	51024387	A	G
11	chr11_51025859	0	51025859	G	C
11	chr11_51027390	0	51027390	A	G
11	chr11_51030433	0	51030433	G	A
11	chr11_51032086	0	51032086	T	C
11	chr11_51035799	0	51035799	T	C
11	chr11_51037049	0	51037049	T	C
11	chr11_51041514	0	51041514	T	A
11	chr11_51042306	0	51042306	C	T
11	chr11_51044742	0	51044742	G	A
11	chr11_51047892	0	51047892	T	C
11	chr11_51048307	0	51048307	G	T
11	chr11_51054226	0	51054226	T	C
11	chr11_51056168	0	51056168	T	C
11	chr11_51060033	0	51060033	T	C
11	chr11_51062920	0	51062920	T	C
11	chr11_51070573	0	51070573	A	C
11	chr11_51083941	0	51083941	C	T
11	chr11_51084365	0	51084365	G	A
11	chr11_51105654	0	51105654	C	G
11	chr11_51111887	0	51111887	A	G
11	chr11_51113523	0	51113523	G	C
11	chr11_51116942	0	51116942	C	A
11	chr11_51117683	0	51117683	T	C
11	chr11_51120325	0	51120325	C	G
11	chr11_51145059	0	51145059	A	G
11	chr11_51153006	0	51153006	T	C
11	chr11_51173561	0	51173561	T	C
11	chr11_51181249	0	51181249	T	C
11	chr11_51188473	0	51188473	T	C
11	chr11_51190411	0	51190411	G	A
11	chr11_51191191	0	51191191	C	T
11	chr11_51195914	0	51195914	C	T
11	chr11_51196738	0	51196738	G	A
11	chr11_51202554	0	51202554	G	A
11	chr11_51203010	0	51203010	A	C
11	chr11_51215294	0	51215294	A	C
11	chr11_51216947	0	51216947	T	C
11	chr11_51227211	0	51227211	C	A
11	chr11_51232229	0	51232229	A	G
11	chr11_51236434	0	51236434	G	A
11	chr11_51242387	0	51242387	T	C
11	chr11_51247501	0	51247501	C	T
11	chr11_51252778	0	51252778	A	G
11	chr11_51254685	0	51254685	T	C
11	chr11_51259234	0	51259234	G	C
11	chr11_51263056	0	51263056	C	T
11	chr11_51265165	0	51265165	A	G
11	chr11_51266183	0	51266183	T	C
11	chr11_51272345	0	51272345	C	T
11	chr11_51272876	0	51272876	C	A
11	chr11_51286259	0	51286259	G	A
11	chr11_51291945	0	51291945	T	C
11	chr11_51295036	0	51295036	C	T
11	chr11_51299467	0	51299467	G	C
11	chr11_51302899	0	51302899	A	G
11	chr11_51306754	0	51306754	A	G
11	chr11_51306896	0	51306896	T	C
11	chr11_51309214	0	51309214	G	C
11	chr11_51312116	0	51312116	G	A
11	chr11_51316030	0	51316030	G	A
11	chr11_51319929	0	51319929	C	T
11	chr11_51321740	0	51321740	A	G
11	chr11_51324424	0	51324424	C	T
11	chr11_51327617	0	51327617	A	G
11	chr11_51330253	0	51330253	T	C
11	chr11_51333411	0	51333411	C	T
11	chr11_51335400	0	51335400	A	G
11	chr11_51337750	0	51337750	T	C
11	chr11_51341453	0	51341453	C	T
11	chr11_51344471	0	51344471	G	A
11	chr11_51347866	0	51347866	C	T
11	chr11_51347896	0	51347896	C	G
11	chr11_51355186	0	51355186	G	A
11	chr11_51366462	0	51366462	A	G
11	chr11_51369170	0	51369170	G	A
11	chr11_51376135	0	51376135	T	C
11	chr11_51377473	0	51377473	G	A
11	chr11_51377625	0	51377625	A	G
11	chr11_51378241	0	51378241	C	T
11	chr11_51379119	0	51379119	G	A
11	chr11_51381782	0	51381782	C	T
11	chr11_51393168	0	51393168	G	A
11	chr11_51395486	0	51395486	T	C
11	chr11_51398982	0	51398982	C	T
11	chr11_51401467	0	51401467	C	G
11	chr11_51401561	0	51401561	T	G
11	chr11_51410063	0	51410063	C	A
11	chr11_51429646	0	51429646	T	C
11	chr11_51432123	0	51432123	C	T
11	chr11_51437038	0	51437038	G	A
11	chr11_51463593	0	51463593	A	G
11	chr11_51468149	0	51468149	T	C
11	chr11_51483630	0	51483630	C	G
11	chr11_51487824	0	51487824	G	T
11	chr11_51489303	0	51489303	T	C
11	chr11_51493662	0	51493662	C	T
11	chr11_51493739	0	51493739	T	C
11	chr11_51497279	0	51497279	T	A
11	chr11_51499942	0	51499942	T	C
11	chr11_51502098	0	51502098	C	T
11	chr11_51505143	0	51505143	A	G
11	chr11_51509077	0	51509077	A	G
11	chr11_51510191	0	51510191	T	G
11	chr11_51511449	0	51511449	C	T
11	chr11_51521230	0	51521230	C	T
11	chr11_51521832	0	51521832	T	C
11	chr11_51521848	0	51521848	G	A
11	chr11_51526667	0	51526667	T	C
11	chr11_51528889	0	51528889	G	A
11	chr11_51529248	0	51529248	G	T
11	chr11_51535484	0	51535484	T	C
11	chr11_51535940	0	51535940	T	C
11	chr11_51539094	0	51539094	T	C
11	chr11_51541402	0	51541402	A	G
11	chr11_51544642	0	51544642	T	A
11	chr11_51549144	0	51549144	A	T
11	chr11_51550725	0	51550725	C	T
11	chr11_51552214	0	51552214	T	G
11	chr11_51559473	0	51559473	A	C
11	chr11_51559746	0	51559746	A	T
11	chr11_51561618	0	51561618	G	A
11	chr11_51572964	0	51572964	C	T
11	chr11_51574500	0	51574500	T	C
11	chr11_51591457	0	51591457	A	G
11	chr11_51593552	0	51593552	A	G
11	chr11_51595433	0	51595433	T	C
11	chr11_51595712	0	51595712	C	T
11	chr11_51598326	0	51598326	T	C
11	chr11_51609129	0	51609129	A	G
11	chr11_51613149	0	51613149	A	G
11	chr11_51613563	0	51613563	G	C
11	chr11_51617919	0	51617919	A	G
11	chr11_51631323	0	51631323	C	T
11	chr11_51637486	0	51637486	C	A
11	chr11_51638679	0	51638679	T	C
11	chr11_51643211	0	51643211	T	C
11	chr11_51651360	0	51651360	G	C
11	chr11_51657218	0	51657218	C	A
11	chr11_51659866	0	51659866	C	A
11	chr11_51668619	0	51668619	C	G
11	chr11_51671852	0	51671852	T	G
11	chr11_51675573	0	51675573	C	T
11	chr11_51675581	0	51675581	A	G
11	chr11_51677328	0	51677328	G	C
11	chr11_51679915	0	51679915	G	C
11	chr11_51681030	0	51681030	A	G
11	chr11_51683480	0	51683480	G	C
11	chr11_51690069	0	51690069	G	C
11	chr11_51690837	0	51690837	G	T
11	chr11_51699797	0	51699797	T	C
11	chr11_51703658	0	51703658	C	T
11	chr11_51703681	0	51703681	A	G
11	chr11_51710449	0	51710449	A	G
11	chr11_51712053	0	51712053	C	T
11	chr11_51713968	0	51713968	G	A
11	chr11_51714864	0	51714864	G	A
11	chr11_51724500	0	51724500	A	G
11	chr11_51727302	0	51727302	G	A
11	chr11_51730348	0	51730348	G	C
11	chr11_51731336	0	51731336	A	G
11	chr11_51733205	0	51733205	C	T
11	chr11_51733635	0	51733635	T	A
11	chr11_51739870	0	51739870	T	A
11	chr11_51741909	0	51741909	T	C
11	chr11_51745442	0	51745442	A	G
11	chr11_51747594	0	51747594	C	A
11	chr11_51750459	0	51750459	G	T
11	chr11_51751695	0	51751695	G	A
11	chr11_51757467	0	51757467	G	T
11	chr11_51763267	0	51763267	C	T
11	chr11_51765763	0	51765763	A	T
11	chr11_51767948	0	51767948	G	T
11	chr11_51771058	0	51771058	A	T
11	chr11_51780805	0	51780805	C	G
11	chr11_51786716	0	51786716	G	A
11	chr11_51789682	0	51789682	G	A
11	chr11_51813065	0	51813065	C	T
11	chr11_51823754	0	51823754	A	G
11	chr11_51823880	0	51823880	T	A
11	chr11_51826238	0	51826238	G	A
11	chr11_51835472	0	51835472	A	G
11	chr11_51835703	0	51835703	A	G
11	chr11_51836188	0	51836188	A	G
11	chr11_51836726	0	51836726	T	C
11	chr11_51836899	0	51836899	A	G
11	chr11_51840088	0	51840088	A	G
11	chr11_51840940	0	51840940	T	C
11	chr11_51841429	0	51841429	A	G
11	chr11_51841438	0	51841438	G	C
11	chr11_51843041	0	51843041	A	G
11	chr11_51849447	0	51849447	A	G
11	chr11_51852983	0	51852983	C	A
11	chr11_51853659	0	51853659	C	T
11	chr11_51854098	0	51854098	T	C
11	chr11_51855407	0	51855407	T	A
11	chr11_51859405	0	51859405	G	A
11	chr11_51860467	0	51860467	A	G
11	chr11_51860577	0	51860577	T	C
11	chr11_51865052	0	51865052	G	A
11	chr11_51866091	0	51866091	A	G
11	chr11_51871392	0	51871392	G	A
11	chr11_51886838	0	51886838	T	A
11	chr11_51888444	0	51888444	C	T
11	chr11_51888619	0	51888619	G	A
11	chr11_51888841	0	51888841	A	G
11	chr11_51891724	0	51891724	T	C
11	chr11_51895114	0	51895114	T	G
11	chr11_51897963	0	51897963	G	T
11	chr11_51898362	0	51898362	T	C
11	chr11_51903474	0	51903474	C	T
11	chr11_51905010	0	51905010	A	G
11	chr11_51905855	0	51905855	T	C
11	chr11_51908475	0	51908475	G	A
11	chr11_51915000	0	51915000	T	A
11	chr11_51916607	0	51916607	A	G
11	chr11_51920083	0	51920083	T	C
11	chr11_51920521	0	51920521	A	G
11	chr11_51920891	0	51920891	T	C
11	chr11_51925598	0	51925598	A	G
11	chr11_51927816	0	51927816	A	G
11	chr11_51935087	0	51935087	C	T
11	chr11_51936029	0	51936029	G	A
11	chr11_51937447	0	51937447	A	G
11	chr11_51938547	0	51938547	C	T
11	chr11_51943986	0	51943986	T	C
11	chr11_51944194	0	51944194	T	G
11	chr11_51951981	0	51951981	G	A
11	chr11_51953899	0	51953899	C	G
11	chr11_51954102	0	51954102	T	C
11	chr11_51954397	0	51954397	A	G
11	chr11_51956354	0	51956354	A	G
11	chr11_51956459	0	51956459	G	A
11	chr11_51960550	0	51960550	A	T
11	chr11_51966314	0	51966314	A	T
11	chr11_51972991	0	51972991	G	T
11	chr11_51977447	0	51977447	A	G
11	chr11_51982213	0	51982213	C	A
11	chr11_51982449	0	51982449	A	G
11	chr11_51982484	0	51982484	A	C
11	chr11_51986935	0	51986935	G	A
11	chr11_51988642	0	51988642	T	C
11	chr11_51989503	0	51989503	G	A
11	chr11_51991738	0	51991738	A	G
11	chr11_51992000	0	51992000	T	G
11	chr11_51994523	0	51994523	G	A
11	chr11_51994738	0	51994738	A	G
11	chr11_51997062	0	51997062	A	C
11	chr11_52002646	0	52002646	C	G
11	chr11_52009802	0	52009802	T	C
11	chr11_52010311	0	52010311	T	C
11	chr11_52010943	0	52010943	T	C
11	chr11_52013607	0	52013607	T	G
11	chr11_52013834	0	52013834	C	G
11	chr11_52015686	0	52015686	C	T
11	chr11_52021637	0	52021637	A	C
11	chr11_52022935	0	52022935	T	C
11	chr11_52025654	0	52025654	T	C
11	chr11_52028401	0	52028401	C	T
11	chr11_52030384	0	52030384	C	T
11	chr11_52034200	0	52034200	G	C
11	chr11_52034258	0	52034258	T	G
11	chr11_52035115	0	52035115	T	C
11	chr11_52035130	0	52035130	T	A
11	chr11_52044350	0	52044350	A	G
11	chr11_52044505	0	52044505	T	C
11	chr11_52051687	0	52051687	T	C
11	chr11_52058301	0	52058301	G	A
11	chr11_52065103	0	52065103	T	C
11	chr11_52065965	0	52065965	A	G
11	chr11_52077429	0	52077429	A	G
11	chr11_52079347	0	52079347	C	T
11	chr11_52082808	0	52082808	A	G
11	chr11_52088743	0	52088743	C	A
11	chr11_52089868	0	52089868	C	T
11	chr11_52095484	0	52095484	A	G
11	chr11_52095577	0	52095577	G	A
11	chr11_52098792	0	52098792	C	A
11	chr11_52111849	0	52111849	C	T
11	chr11_52116634	0	52116634	T	C
11	chr11_52120586	0	52120586	C	G
11	chr11_52122410	0	52122410	G	T
11	chr11_52125703	0	52125703	C	T
11	chr11_52132247	0	52132247	A	T
11	chr11_52151701	0	52151701	G	C
11	chr11_52165008	0	52165008	T	C
11	chr11_52165602	0	52165602	T	A
11	chr11_52165729	0	52165729	G	C
11	chr11_52176507	0	52176507	C	A
11	chr11_52176910	0	52176910	A	C
11	chr11_52180540	0	52180540	A	G
11	chr11_52185971	0	52185971	G	A
11	chr11_52189777	0	52189777	A	G
11	chr11_52190834	0	52190834	A	C
11	chr11_52192298	0	52192298	T	C
11	chr11_52201837	0	52201837	G	A
11	chr11_52203421	0	52203421	C	T
11	chr11_52205187	0	52205187	C	A
11	chr11_52205713	0	52205713	C	T
11	chr11_52205977	0	52205977	C	G
11	chr11_52210318	0	52210318	T	C
11	chr11_52214011	0	52214011	T	C
11	chr11_52214974	0	52214974	T	C
11	chr11_52215560	0	52215560	A	G
11	chr11_52222381	0	52222381	G	A
11	chr11_52224501	0	52224501	C	G
11	chr11_52225533	0	52225533	T	C
11	chr11_52230441	0	52230441	A	G
11	chr11_52231203	0	52231203	T	C
11	chr11_52231682	0	52231682	T	C
11	chr11_52236890	0	52236890	A	G
11	chr11_52237424	0	52237424	G	A
11	chr11_52238946	0	52238946	A	G
11	chr11_52245521	0	52245521	T	A
11	chr11_52248959	0	52248959	C	T
11	chr11_52260756	0	52260756	A	G
11	chr11_52261365	0	52261365	A	G
11	chr11_52262859	0	52262859	C	G
11	chr11_52269146	0	52269146	A	G
11	chr11_52276924	0	52276924	C	T
11	chr11_52279356	0	52279356	A	G
11	chr11_52280116	0	52280116	C	G
11	chr11_52280750	0	52280750	A	G
11	chr11_52281873	0	52281873	T	C
11	chr11_52284394	0	52284394	G	A
11	chr11_52285144	0	52285144	G	C
11	chr11_52290880	0	52290880	G	C
11	chr11_52295266	0	52295266	A	G
11	chr11_52297646	0	52297646	T	C
11	chr11_52301557	0	52301557	T	C
11	chr11_52303184	0	52303184	T	C
11	chr11_52308601	0	52308601	C	G
11	chr11_52311672	0	52311672	G	T
11	chr11_52312362	0	52312362	C	T
11	chr11_52314132	0	52314132	C	G
11	chr11_52314428	0	52314428	A	G
11	chr11_52325251	0	52325251	G	A
11	chr11_52327676	0	52327676	C	A
11	chr11_52338917	0	52338917	T	C
11	chr11_52351681	0	52351681	T	A
11	chr11_52377095	0	52377095	A	G
11	chr11_52380556	0	52380556	G	A
11	chr11_52389425	0	52389425	G	A
11	chr11_52389450	0	52389450	T	C
11	chr11_52389507	0	52389507	G	A
11	chr11_52392438	0	52392438	A	G
11	chr11_52395143	0	52395143	T	C
11	chr11_52395906	0	52395906	A	G
11	chr11_52395976	0	52395976	A	G
11	chr11_52404576	0	52404576	C	T
11	chr11_52405566	0	52405566	T	A
11	chr11_52405708	0	52405708	A	G
11	chr11_52411138	0	52411138	C	T
11	chr11_52412743	0	52412743	A	G
11	chr11_52415475	0	52415475	G	A
11	chr11_52418201	0	52418201	T	G
11	chr11_52421591	0	52421591	G	A
11	chr11_52422062	0	52422062	C	T
11	chr11_52423974	0	52423974	A	G
11	chr11_52431818	0	52431818	A	G
11	chr11_52433136	0	52433136	A	G
11	chr11_52436574	0	52436574	T	C
11	chr11_52441610	0	52441610	A	C
11	chr11_52445564	0	52445564	A	G
11	chr11_52448520	0	52448520	G	A
11	chr11_52463253	0	52463253	T	C
11	chr11_52465212	0	52465212	G	A
11	chr11_52483221	0	52483221	G	A
11	chr11_52488660	0	52488660	G	A
11	chr11_52499322	0	52499322	T	C
11	chr11_52502134	0	52502134	G	C
11	chr11_52504230	0	52504230	T	C
11	chr11_52508672	0	52508672	A	G
11	chr11_52513618	0	52513618	T	C
11	chr11_52516697	0	52516697	C	G
11	chr11_52519146	0	52519146	T	C
11	chr11_52527547	0	52527547	C	T
11	chr11_52528609	0	52528609	T	C
11	chr11_52532803	0	52532803	A	G
11	chr11_52534610	0	52534610	G	C
11	chr11_52540269	0	52540269	G	A
11	chr11_52543843	0	52543843	T	C
11	chr11_52546410	0	52546410	T	C
11	chr11_52549249	0	52549249	T	C
11	chr11_52555504	0	52555504	C	T
11	chr11_52562200	0	52562200	A	G
11	chr11_52563805	0	52563805	A	G
11	chr11_52577963	0	52577963	C	T
11	chr11_52581012	0	52581012	T	C
11	chr11_52587053	0	52587053	C	T
11	chr11_52590493	0	52590493	T	C
11	chr11_52594838	0	52594838	A	G
11	chr11_52600913	0	52600913	T	C
11	chr11_52601124	0	52601124	C	G
11	chr11_52604585	0	52604585	T	C
11	chr11_52616265	0	52616265	A	T
11	chr11_52616704	0	52616704	C	T
11	chr11_52622366	0	52622366	T	C
11	chr11_52623176	0	52623176	C	T
11	chr11_52623943	0	52623943	T	C
11	chr11_52624762	0	52624762	C	T
11	chr11_52625080	0	52625080	G	A
11	chr11_52634924	0	52634924	T	C
11	chr11_52649931	0	52649931	T	G
11	chr11_52650942	0	52650942	A	G
11	chr11_52658178	0	52658178	A	G
11	chr11_52661706	0	52661706	G	T
11	chr11_52663274	0	52663274	T	C
11	chr11_52663595	0	52663595	T	C
11	chr11_52664575	0	52664575	G	A
11	chr11_52666319	0	52666319	C	G
11	chr11_52666946	0	52666946	A	G
11	chr11_52671839	0	52671839	T	G
11	chr11_52676429	0	52676429	A	G
11	chr11_52681977	0	52681977	T	C
11	chr11_52682027	0	52682027	T	C
11	chr11_52691498	0	52691498	A	G
11	chr11_52693726	0	52693726	C	T
11	chr11_52694622	0	52694622	A	G
11	chr11_52701177	0	52701177	A	G
11	chr11_52701951	0	52701951	G	A
11	chr11_52704239	0	52704239	A	G
11	chr11_52705672	0	52705672	A	G
11	chr11_52707178	0	52707178	G	A
11	chr11_52707964	0	52707964	A	C
11	chr11_52708899	0	52708899	T	C
11	chr11_52712202	0	52712202	T	C
11	chr11_52715885	0	52715885	G	T
11	chr11_52719033	0	52719033	A	G
11	chr11_52720928	0	52720928	G	A
11	chr11_52730386	0	52730386	A	G
11	chr11_52730609	0	52730609	A	C
11	chr11_52730627	0	52730627	T	A
11	chr11_52735848	0	52735848	C	T
11	chr11_52739593	0	52739593	T	C
11	chr11_52745981	0	52745981	A	G
11	chr11_52746302	0	52746302	C	T
11	chr11_52746616	0	52746616	T	C
11	chr11_52751597	0	52751597	G	T
11	chr11_52752493	0	52752493	C	A
11	chr11_52758754	0	52758754	T	C
11	chr11_52762685	0	52762685	T	C
11	chr11_52764266	0	52764266	A	G
11	chr11_52765966	0	52765966	A	G
11	chr11_52778682	0	52778682	A	G
11	chr11_52783108	0	52783108	C	G
11	chr11_52785614	0	52785614	T	G
11	chr11_52788461	0	52788461	A	G
11	chr11_52792063	0	52792063	G	A
11	chr11_52795999	0	52795999	T	C
11	chr11_52809321	0	52809321	A	G
11	chr11_52814214	0	52814214	C	G
11	chr11_52817316	0	52817316	C	A
11	chr11_52817450	0	52817450	A	T
11	chr11_52817601	0	52817601	C	T
11	chr11_52820342	0	52820342	A	G
11	chr11_52823927	0	52823927	T	C
11	chr11_52828107	0	52828107	C	T
11	chr11_52830153	0	52830153	C	A
11	chr11_52830258	0	52830258	T	C
11	chr11_52842837	0	52842837	C	G
11	chr11_52845803	0	52845803	A	G
11	chr11_52850957	0	52850957	G	A
11	chr11_52851588	0	52851588	A	G
11	chr11_52854127	0	52854127	T	A
11	chr11_52858105	0	52858105	G	C
11	chr11_52862464	0	52862464	T	G
11	chr11_52864791	0	52864791	C	T
11	chr11_52864820	0	52864820	C	T
11	chr11_52867902	0	52867902	T	G
11	chr11_52868683	0	52868683	A	T
11	chr11_52873282	0	52873282	G	C
11	chr11_52878196	0	52878196	A	G
11	chr11_52880322	0	52880322	G	A
11	chr11_52883699	0	52883699	T	C
11	chr11_52886794	0	52886794	A	G
11	chr11_52887905	0	52887905	C	G
11	chr11_52891417	0	52891417	A	T
11	chr11_52893698	0	52893698	T	C
11	chr11_52901357	0	52901357	G	T
11	chr11_52911515	0	52911515	T	C
11	chr11_52914170	0	52914170	A	C
11	chr11_52922403	0	52922403	A	T
11	chr11_52922869	0	52922869	A	G
11	chr11_52927970	0	52927970	A	G
11	chr11_52942572	0	52942572	C	A
11	chr11_52943095	0	52943095	T	C
11	chr11_52948826	0	52948826	G	C
11	chr11_52949630	0	52949630	C	T
11	chr11_52953370	0	52953370	G	T
11	chr11_52953407	0	52953407	A	G
11	chr11_52954892	0	52954892	G	A
11	chr11_52961891	0	52961891	C	T
11	chr11_52965105	0	52965105	A	G
11	chr11_52966088	0	52966088	G	T
11	chr11_52975844	0	52975844	T	G
11	chr11_52980730	0	52980730	T	C
11	chr11_52981664	0	52981664	G	C
11	chr11_52982067	0	52982067	C	T
11	chr11_52982088	0	52982088	C	T
11	chr11_53008207	0	53008207	C	G
11	chr11_53011014	0	53011014	T	G
11	chr11_53011886	0	53011886	A	T
11	chr11_53014131	0	53014131	A	T
11	chr11_53014522	0	53014522	C	T
11	chr11_53018028	0	53018028	G	A
11	chr11_53022884	0	53022884	A	T
11	chr11_53030055	0	53030055	G	T
11	chr11_53031517	0	53031517	C	T
11	chr11_53032893	0	53032893	T	C
11	chr11_53033283	0	53033283	G	A
11	chr11_53064945	0	53064945	T	C
11	chr11_53067731	0	53067731	T	C
11	chr11_53071368	0	53071368	G	A
11	chr11_53076055	0	53076055	C	T
11	chr11_53082083	0	53082083	T	C
11	chr11_53087607	0	53087607	A	G
11	chr11_53092594	0	53092594	A	G
11	chr11_53096453	0	53096453	A	G
11	chr11_53100428	0	53100428	T	A
11	chr11_53103385	0	53103385	C	T
11	chr11_53112035	0	53112035	C	A
11	chr11_53112644	0	53112644	T	C
11	chr11_53114594	0	53114594	A	G
11	chr11_53117746	0	53117746	A	T
11	chr11_53120968	0	53120968	C	T
11	chr11_53121180	0	53121180	A	G
11	chr11_53122080	0	53122080	C	G
11	chr11_53125252	0	53125252	A	G
11	chr11_53129012	0	53129012	A	G
11	chr11_53135062	0	53135062	G	C
11	chr11_53135209	0	53135209	A	G
11	chr11_53135480	0	53135480	T	C
11	chr11_53136767	0	53136767	G	T
11	chr11_53137078	0	53137078	T	C
11	chr11_53137383	0	53137383	T	G
11	chr11_53137620	0	53137620	C	G
11	chr11_53139736	0	53139736	C	T
11	chr11_53150796	0	53150796	A	G
11	chr11_53151889	0	53151889	C	T
11	chr11_53152612	0	53152612	T	C
11	chr11_53157317	0	53157317	A	G
11	chr11_53157745	0	53157745	A	G
11	chr11_53164623	0	53164623	G	A
11	chr11_53168868	0	53168868	T	C
11	chr11_53177953	0	53177953	G	C
11	chr11_53181964	0	53181964	T	G
11	chr11_53186164	0	53186164	T	C
11	chr11_53188610	0	53188610	G	C
11	chr11_53189731	0	53189731	G	T
11	chr11_53190535	0	53190535	C	T
11	chr11_53194957	0	53194957	T	C
11	chr11_53195304	0	53195304	T	C
11	chr11_53195597	0	53195597	T	C
11	chr11_53201493	0	53201493	G	C
11	chr11_53202788	0	53202788	G	A
11	chr11_53204003	0	53204003	A	G
11	chr11_53209209	0	53209209	G	T
11	chr11_53215191	0	53215191	C	G
11	chr11_53220768	0	53220768	T	C
11	chr11_53225120	0	53225120	G	C
11	chr11_53227037	0	53227037	G	A
11	chr11_53231970	0	53231970	T	C
11	chr11_53238682	0	53238682	C	T
11	chr11_53242991	0	53242991	T	C
11	chr11_53245800	0	53245800	C	T
11	chr11_53249210	0	53249210	C	T
11	chr11_53255808	0	53255808	T	C
11	chr11_53260571	0	53260571	G	T
11	chr11_53261029	0	53261029	T	C
11	chr11_53261838	0	53261838	A	G
11	chr11_53267679	0	53267679	C	G
11	chr11_53268645	0	53268645	T	C
11	chr11_53269268	0	53269268	T	C
11	chr11_53273839	0	53273839	G	T
11	chr11_53276578	0	53276578	G	C
11	chr11_53279191	0	53279191	T	A
11	chr11_53279586	0	53279586	G	A
11	chr11_53279785	0	53279785	A	G
11	chr11_53284254	0	53284254	A	G
11	chr11_53284472	0	53284472	T	C
11	chr11_53292336	0	53292336	T	C
11	chr11_53292587	0	53292587	G	A
11	chr11_53296107	0	53296107	C	T
11	chr11_53302654	0	53302654	C	A
11	chr11_53303675	0	53303675	A	G
11	chr11_53306361	0	53306361	C	T
11	chr11_53310970	0	53310970	T	C
11	chr11_53313079	0	53313079	C	T
11	chr11_53314167	0	53314167	G	A
11	chr11_53317318	0	53317318	T	C
11	chr11_53317631	0	53317631	T	C
11	chr11_53318687	0	53318687	G	A
11	chr11_53319391	0	53319391	A	G
11	chr11_53321500	0	53321500	C	T
11	chr11_53321793	0	53321793	A	G
11	chr11_53322589	0	53322589	G	A
11	chr11_53327718	0	53327718	C	T
11	chr11_53328330	0	53328330	C	T
11	chr11_53330716	0	53330716	A	G
11	chr11_53331656	0	53331656	G	A
11	chr11_53333132	0	53333132	C	T
11	chr11_53352341	0	53352341	A	G
11	chr11_53352738	0	53352738	T	C
11	chr11_53359502	0	53359502	T	C
11	chr11_53366094	0	53366094	A	G
11	chr11_53372814	0	53372814	G	A
11	chr11_53373568	0	53373568	A	C
11	chr11_53374704	0	53374704	C	A
11	chr11_53379408	0	53379408	G	T
11	chr11_53391071	0	53391071	C	A
11	chr11_53393917	0	53393917	A	G
11	chr11_53396633	0	53396633	A	C
11	chr11_53402305	0	53402305	C	G
11	chr11_53404620	0	53404620	G	T
11	chr11_53405396	0	53405396	A	G
11	chr11_53412135	0	53412135	G	A
11	chr11_53417282	0	53417282	C	G
11	chr11_53419691	0	53419691	T	C
11	chr11_53421922	0	53421922	T	C
11	chr11_53423914	0	53423914	A	C
11	chr11_53434236	0	53434236	T	C
11	chr11_53435501	0	53435501	A	C
11	chr11_53436478	0	53436478	C	T
11	chr11_53438728	0	53438728	G	A
11	chr11_53440273	0	53440273	C	G
11	chr11_53442955	0	53442955	A	C
11	chr11_53445039	0	53445039	G	A
11	chr11_53446235	0	53446235	T	C
11	chr11_53447148	0	53447148	T	C
11	chr11_53447544	0	53447544	T	C
11	chr11_53447603	0	53447603	C	G
11	chr11_53454180	0	53454180	A	G
11	chr11_53460831	0	53460831	T	G
11	chr11_53467235	0	53467235	T	C
11	chr11_53470782	0	53470782	A	G
11	chr11_53472688	0	53472688	G	T
11	chr11_53475879	0	53475879	G	A
11	chr11_53478879	0	53478879	A	G
11	chr11_53479204	0	53479204	C	G
11	chr11_53481923	0	53481923	T	C
11	chr11_53484043	0	53484043	T	C
11	chr11_53484109	0	53484109	A	G
11	chr11_53485461	0	53485461	G	A
11	chr11_53493220	0	53493220	T	C
11	chr11_53493885	0	53493885	G	C
11	chr11_53493911	0	53493911	T	C
11	chr11_53495087	0	53495087	C	T
11	chr11_53496561	0	53496561	T	A
11	chr11_53496717	0	53496717	C	T
11	chr11_53498187	0	53498187	T	C
11	chr11_53500776	0	53500776	C	T
11	chr11_53502336	0	53502336	C	T
11	chr11_53505955	0	53505955	C	T
11	chr11_53517378	0	53517378	T	C
11	chr11_53518654	0	53518654	T	G
11	chr11_53520047	0	53520047	C	T
11	chr11_53520071	0	53520071	A	G
11	chr11_53520988	0	53520988	A	G
11	chr11_53522302	0	53522302	C	A
11	chr11_53531320	0	53531320	G	T
11	chr11_53531447	0	53531447	C	T
11	chr11_53539527	0	53539527	C	T
11	chr11_53548401	0	53548401	A	T
11	chr11_53551452	0	53551452	T	C
11	chr11_53560611	0	53560611	G	C
11	chr11_53560816	0	53560816	T	A
11	chr11_53561272	0	53561272	C	T
11	chr11_53561421	0	53561421	G	A
11	chr11_53563105	0	53563105	A	G
11	chr11_53563279	0	53563279	A	C
11	chr11_53567599	0	53567599	A	G
11	chr11_53571206	0	53571206	C	A
11	chr11_53573860	0	53573860	T	C
11	chr11_53581372	0	53581372	G	A
11	chr11_53584024	0	53584024	A	G
11	chr11_53595804	0	53595804	G	A
11	chr11_53596047	0	53596047	G	A
11	chr11_53597701	0	53597701	C	A
11	chr11_53601648	0	53601648	C	G
11	chr11_53608569	0	53608569	A	G
11	chr11_53608734	0	53608734	C	A
11	chr11_53612229	0	53612229	T	C
11	chr11_53616826	0	53616826	C	G
11	chr11_53616839	0	53616839	A	G
11	chr11_53619045	0	53619045	C	G
11	chr11_53620088	0	53620088	G	C
11	chr11_53625938	0	53625938	T	C
11	chr11_53630049	0	53630049	T	C
11	chr11_53630078	0	53630078	T	C
11	chr11_53634378	0	53634378	C	T
11	chr11_53635697	0	53635697	G	A
11	chr11_53641098	0	53641098	A	G
11	chr11_53641734	0	53641734	T	C
11	chr11_53646190	0	53646190	C	A
11	chr11_53646784	0	53646784	G	A
11	chr11_53646994	0	53646994	T	C
11	chr11_53649071	0	53649071	T	G
11	chr11_53652555	0	53652555	C	A
11	chr11_53652633	0	53652633	A	G
11	chr11_53653879	0	53653879	C	T
11	chr11_53654395	0	53654395	G	A
11	chr11_53663106	0	53663106	C	A
11	chr11_53670151	0	53670151	G	A
11	chr11_53675929	0	53675929	A	T
11	chr11_53676351	0	53676351	G	A
11	chr11_53676951	0	53676951	T	C
11	chr11_53677211	0	53677211	G	A
11	chr11_53683909	0	53683909	G	T
11	chr11_53685667	0	53685667	T	C
11	chr11_53686691	0	53686691	A	G
11	chr11_53687689	0	53687689	T	C
11	chr11_53696740	0	53696740	T	C
11	chr11_53700399	0	53700399	G	A
11	chr11_53700993	0	53700993	A	G
11	chr11_53703043	0	53703043	G	C
11	chr11_53708422	0	53708422	C	T
11	chr11_53709270	0	53709270	T	G
11	chr11_53715227	0	53715227	A	G
11	chr11_53717634	0	53717634	G	C
11	chr11_53718114	0	53718114	G	T
11	chr11_53731003	0	53731003	C	T
11	chr11_53731990	0	53731990	G	A
11	chr11_53737099	0	53737099	T	C
11	chr11_53739497	0	53739497	C	G
11	chr11_53741063	0	53741063	G	A
11	chr11_53742014	0	53742014	T	C
11	chr11_53742397	0	53742397	T	C
11	chr11_53751940	0	53751940	T	C
11	chr11_53760435	0	53760435	G	A
11	chr11_53760696	0	53760696	G	A
11	chr11_53763816	0	53763816	G	A
11	chr11_53764000	0	53764000	T	C
11	chr11_53765614	0	53765614	G	T
11	chr11_53766555	0	53766555	A	G
11	chr11_53767568	0	53767568	A	C
11	chr11_53772796	0	53772796	G	A
11	chr11_53775134	0	53775134	C	T
11	chr11_53778522	0	53778522	G	C
11	chr11_53780641	0	53780641	A	G
11	chr11_53786143	0	53786143	A	G
11	chr11_53790636	0	53790636	T	C
11	chr11_53790970	0	53790970	C	T
11	chr11_53791206	0	53791206	G	A
11	chr11_53792847	0	53792847	A	G
11	chr11_53796338	0	53796338	T	C
11	chr11_53797389	0	53797389	G	A
11	chr11_53803091	0	53803091	G	A
11	chr11_53806959	0	53806959	A	C
11	chr11_53808689	0	53808689	C	T
11	chr11_53809229	0	53809229	A	C
11	chr11_53814329	0	53814329	A	G
11	chr11_53819693	0	53819693	T	G
11	chr11_53820846	0	53820846	A	G
11	chr11_53826212	0	53826212	C	G
11	chr11_53826836	0	53826836	A	G
11	chr11_53829348	0	53829348	C	A
11	chr11_53831689	0	53831689	G	C
11	chr11_53833525	0	53833525	C	G
11	chr11_53834326	0	53834326	C	A
11	chr11_53835177	0	53835177	T	C
11	chr11_53841741	0	53841741	A	G
11	chr11_53843982	0	53843982	G	A
11	chr11_53846377	0	53846377	A	G
11	chr11_53857387	0	53857387	T	A
11	chr11_53860653	0	53860653	A	G
11	chr11_53861961	0	53861961	G	C
11	chr11_53870824	0	53870824	T	C
11	chr11_53871158	0	53871158	A	G
11	chr11_53871230	0	53871230	C	G
11	chr11_53871569	0	53871569	C	A
11	chr11_53874624	0	53874624	A	G
11	chr11_53887658	0	53887658	G	A
11	chr11_53887785	0	53887785	C	T
11	chr11_53889250	0	53889250	A	G
11	chr11_53890322	0	53890322	G	A
11	chr11_53891141	0	53891141	A	G
11	chr11_53895397	0	53895397	T	A
11	chr11_53895516	0	53895516	G	A
11	chr11_53902599	0	53902599	G	C
11	chr11_53905671	0	53905671	G	T
11	chr11_53908184	0	53908184	C	T
11	chr11_53909691	0	53909691	T	C
11	chr11_53915461	0	53915461	T	C
11	chr11_53920223	0	53920223	A	G
11	chr11_53921319	0	53921319	A	G
11	chr11_53924253	0	53924253	T	C
11	chr11_53925096	0	53925096	A	C
11	chr11_53937671	0	53937671	G	A
11	chr11_53938224	0	53938224	C	T
11	chr11_53939721	0	53939721	G	C
11	chr11_53940787	0	53940787	G	A
11	chr11_53943735	0	53943735	T	A
11	chr11_53955457	0	53955457	C	A
11	chr11_53959940	0	53959940	T	C
11	chr11_53960064	0	53960064	A	T
11	chr11_53960265	0	53960265	T	C
11	chr11_53961917	0	53961917	G	A
11	chr11_53962491	0	53962491	G	T
11	chr11_53963706	0	53963706	C	A
11	chr11_53978664	0	53978664	C	T
11	chr11_53979051	0	53979051	C	G
11	chr11_53980266	0	53980266	G	T
11	chr11_53987784	0	53987784	C	A
11	chr11_53990871	0	53990871	A	G
11	chr11_53991363	0	53991363	T	A
11	chr11_53996804	0	53996804	A	G
11	chr11_53997575	0	53997575	T	C
11	chr11_54004346	0	54004346	A	G
11	chr11_54005636	0	54005636	A	G
11	chr11_54008715	0	54008715	G	C
11	chr11_54012740	0	54012740	G	A
11	chr11_54014181	0	54014181	T	C
11	chr11_54018779	0	54018779	C	T
11	chr11_54022973	0	54022973	A	G
11	chr11_54026314	0	54026314	C	T
11	chr11_54027324	0	54027324	T	C
11	chr11_54028583	0	54028583	G	A
11	chr11_54039028	0	54039028	C	G
11	chr11_54040763	0	54040763	C	A
11	chr11_54044915	0	54044915	A	C
11	chr11_54046074	0	54046074	G	A
11	chr11_54057282	0	54057282	A	G
11	chr11_54060137	0	54060137	C	T
11	chr11_54064134	0	54064134	G	A
11	chr11_54074290	0	54074290	T	G
11	chr11_54079911	0	54079911	G	T
11	chr11_54080854	0	54080854	G	A
11	chr11_54082621	0	54082621	G	A
11	chr11_54089208	0	54089208	A	G
11	chr11_54095177	0	54095177	G	T
11	chr11_54096008	0	54096008	G	A
11	chr11_54096619	0	54096619	A	G
11	chr11_54097559	0	54097559	A	G
11	chr11_54097790	0	54097790	G	C
11	chr11_54114428	0	54114428	A	G
11	chr11_54117776	0	54117776	T	C
11	chr11_54119722	0	54119722	C	T
11	chr11_54121018	0	54121018	G	A
11	chr11_54125235	0	54125235	C	T
11	chr11_54127437	0	54127437	T	C
11	chr11_54127906	0	54127906	A	T
11	chr11_54129563	0	54129563	C	G
11	chr11_54130930	0	54130930	G	A
11	chr11_54138894	0	54138894	G	A
11	chr11_54144440	0	54144440	A	G
11	chr11_54145245	0	54145245	C	G
11	chr11_54148923	0	54148923	A	G
11	chr11_54154215	0	54154215	T	C
11	chr11_54154356	0	54154356	A	G
11	chr11_54154586	0	54154586	T	A
11	chr11_54157000	0	54157000	G	A
11	chr11_54160972	0	54160972	A	G
11	chr11_54162761	0	54162761	C	T
11	chr11_54164260	0	54164260	C	T
11	chr11_54170675	0	54170675	C	T
11	chr11_54174008	0	54174008	C	A
11	chr11_54182820	0	54182820	A	C
11	chr11_54190242	0	54190242	T	C
11	chr11_54192584	0	54192584	A	G
11	chr11_54194323	0	54194323	T	C
11	chr11_54194529	0	54194529	A	G
11	chr11_54194572	0	54194572	A	G
11	chr11_54195735	0	54195735	G	T
11	chr11_54198934	0	54198934	T	G
11	chr11_54199323	0	54199323	G	A
11	chr11_54201617	0	54201617	T	C
11	chr11_54207484	0	54207484	T	A
11	chr11_54213116	0	54213116	C	A
11	chr11_54221637	0	54221637	C	T
11	chr11_54226111	0	54226111	T	G
11	chr11_54226356	0	54226356	C	G
11	chr11_54226865	0	54226865	T	C
11	chr11_54228119	0	54228119	A	G
11	chr11_54233285	0	54233285	C	A
11	chr11_54237049	0	54237049	C	A
11	chr11_54240016	0	54240016	G	C
11	chr11_54247545	0	54247545	T	C
11	chr11_54252014	0	54252014	G	T
11	chr11_54253040	0	54253040	G	C
11	chr11_54259227	0	54259227	C	G
11	chr11_54260648	0	54260648	T	C
11	chr11_54262559	0	54262559	A	G
11	chr11_54265228	0	54265228	A	G
11	chr11_54270167	0	54270167	T	C
11	chr11_54270348	0	54270348	T	G
11	chr11_54277719	0	54277719	T	C
11	chr11_54285890	0	54285890	A	C
11	chr11_54293061	0	54293061	G	A
11	chr11_54296612	0	54296612	C	T
11	chr11_54301497	0	54301497	C	T
11	chr11_54306799	0	54306799	T	C
11	chr11_54314868	0	54314868	G	A
11	chr11_54315161	0	54315161	G	A
11	chr11_54327068	0	54327068	T	C
11	chr11_54333485	0	54333485	G	T
11	chr11_54335538	0	54335538	A	T
11	chr11_54340127	0	54340127	C	T
11	chr11_54347118	0	54347118	T	C
11	chr11_54351450	0	54351450	C	A
11	chr11_54353324	0	54353324	G	A
11	chr11_54368983	0	54368983	A	G
11	chr11_54379953	0	54379953	A	G
11	chr11_54385601	0	54385601	A	G
11	chr11_54399782	0	54399782	T	G
11	chr11_54405591	0	54405591	C	G
11	chr11_54408505	0	54408505	G	A
11	chr11_54410987	0	54410987	C	A
11	chr11_54412618	0	54412618	C	A
11	chr11_54424835	0	54424835	G	A
11	chr11_54430404	0	54430404	C	G
11	chr11_54430671	0	54430671	A	G
11	chr11_54432680	0	54432680	G	C
11	chr11_54440438	0	54440438	C	G
11	chr11_54444816	0	54444816	G	A
11	chr11_54445802	0	54445802	G	A
11	chr11_54450416	0	54450416	G	C
11	chr11_54469254	0	54469254	A	G
11	chr11_54471955	0	54471955	T	C
11	chr11_54472211	0	54472211	C	G
11	chr11_54472260	0	54472260	A	T
11	chr11_54477888	0	54477888	T	A
11	chr11_54479016	0	54479016	A	T
11	chr11_54480614	0	54480614	A	G
11	chr11_54480985	0	54480985	A	G
11	chr11_54488207	0	54488207	C	T
11	chr11_54490128	0	54490128	G	T
11	chr11_54490702	0	54490702	G	C
11	chr11_54493693	0	54493693	T	G
11	chr11_54494065	0	54494065	T	C
11	chr11_54508245	0	54508245	T	G
11	chr11_54512326	0	54512326	C	G
11	chr11_54525704	0	54525704	A	G
11	chr11_54526817	0	54526817	A	G
11	chr11_54531602	0	54531602	T	C
11	chr11_54532563	0	54532563	G	A
11	chr11_54534522	0	54534522	T	G
11	chr11_54536641	0	54536641	A	G
11	chr11_54540533	0	54540533	C	T
11	chr11_54545475	0	54545475	G	A
11	chr11_54546964	0	54546964	A	G
11	chr11_54547129	0	54547129	G	A
11	chr11_54550017	0	54550017	T	C
11	chr11_54556226	0	54556226	T	C
11	chr11_54564539	0	54564539	A	G
11	chr11_54565046	0	54565046	A	G
11	chr11_54570959	0	54570959	A	G
11	chr11_54573264	0	54573264	T	C
11	chr11_54574913	0	54574913	A	G
11	chr11_54576184	0	54576184	T	C
11	chr11_54578164	0	54578164	C	A
11	chr11_54578226	0	54578226	A	G
11	chr11_54579105	0	54579105	T	C
11	chr11_54581401	0	54581401	T	G
11	chr11_54582758	0	54582758	T	C
11	chr11_54602900	0	54602900	A	G
11	chr11_54603928	0	54603928	A	G
11	chr11_54608950	0	54608950	T	C
11	chr11_54610993	0	54610993	C	T
11	chr11_54641854	0	54641854	C	T
11	chr11_54644178	0	54644178	T	C
11	chr11_54653778	0	54653778	C	T
11	chr11_54660095	0	54660095	C	G
11	chr11_54661963	0	54661963	A	G
11	chr11_54669298	0	54669298	T	C
11	chr11_54671295	0	54671295	T	C
11	chr11_54672898	0	54672898	A	G
11	chr11_54673048	0	54673048	T	C
11	chr11_54688648	0	54688648	C	T
11	chr11_54695167	0	54695167	C	A
11	chr11_54695659	0	54695659	A	G
11	chr11_54705498	0	54705498	G	A
11	chr11_54705806	0	54705806	G	T
11	chr11_54708919	0	54708919	C	A
11	chr11_54710936	0	54710936	T	G
11	chr11_54711876	0	54711876	G	C
11	chr11_54728884	0	54728884	T	A
11	chr11_54729495	0	54729495	C	G
11	chr11_54731609	0	54731609	T	C
11	chr11_54741450	0	54741450	T	G
11	chr11_54758995	0	54758995	G	A
11	chr11_54761528	0	54761528	A	G
11	chr11_54762463	0	54762463	C	T
11	chr11_54763560	0	54763560	G	A
11	chr11_54772205	0	54772205	A	G
11	chr11_54775981	0	54775981	G	A
11	chr11_54781484	0	54781484	C	T
11	chr11_54782099	0	54782099	T	C
11	chr11_54789078	0	54789078	C	G
11	chr11_54794671	0	54794671	C	A
11	chr11_54799222	0	54799222	T	C
11	chr11_54804715	0	54804715	A	G
11	chr11_54807971	0	54807971	A	T
11	chr11_54811199	0	54811199	C	G
11	chr11_54811450	0	54811450	T	C
11	chr11_54811643	0	54811643	T	C
11	chr11_54813918	0	54813918	A	G
11	chr11_54814289	0	54814289	A	G
11	chr11_54815477	0	54815477	G	T
11	chr11_54817741	0	54817741	T	C
11	chr11_54820334	0	54820334	A	T
11	chr11_54828730	0	54828730	T	C
11	chr11_54831982	0	54831982	G	A
11	chr11_54835507	0	54835507	T	A
11	chr11_54843928	0	54843928	G	A
11	chr11_54849350	0	54849350	T	G
11	chr11_54851923	0	54851923	C	T
11	chr11_54853949	0	54853949	T	C
11	chr11_54857835	0	54857835	A	G
11	chr11_54857882	0	54857882	C	T
11	chr11_54858566	0	54858566	C	T
11	chr11_54861505	0	54861505	A	T
11	chr11_54862155	0	54862155	C	T
11	chr11_54864468	0	54864468	G	C
11	chr11_54865907	0	54865907	C	A
11	chr11_54875859	0	54875859	A	G
11	chr11_54877360	0	54877360	T	C
11	chr11_54877589	0	54877589	T	A
11	chr11_54877718	0	54877718	G	C
11	chr11_54877723	0	54877723	G	C
11	chr11_54878773	0	54878773	C	T
11	chr11_54884823	0	54884823	T	C
11	chr11_54885069	0	54885069	G	A
11	chr11_54886911	0	54886911	A	C
11	chr11_54896081	0	54896081	G	A
11	chr11_54902282	0	54902282	G	C
11	chr11_54905909	0	54905909	T	C
11	chr11_54913085	0	54913085	C	T
11	chr11_54918862	0	54918862	C	G
11	chr11_54920407	0	54920407	G	C
11	chr11_54922192	0	54922192	C	A
11	chr11_54928012	0	54928012	G	A
11	chr11_54942415	0	54942415	T	C
11	chr11_54943123	0	54943123	T	C
11	chr11_54943948	0	54943948	C	G
11	chr11_54951082	0	54951082	T	C
11	chr11_54964218	0	54964218	T	C
11	chr11_54965225	0	54965225	G	A
11	chr11_54967119	0	54967119	A	G
11	chr11_54970628	0	54970628	G	C
11	chr11_54972344	0	54972344	G	T
11	chr11_54972578	0	54972578	C	T
11	chr11_54975476	0	54975476	C	T
11	chr11_54975852	0	54975852	A	G
11	chr11_54979064	0	54979064	T	A
11	chr11_54983117	0	54983117	T	C
11	chr11_55004163	0	55004163	G	A
11	chr11_55011496	0	55011496	G	T
11	chr11_55012394	0	55012394	T	C
11	chr11_55012820	0	55012820	T	C
11	chr11_55013591	0	55013591	G	C
11	chr11_55014084	0	55014084	T	G
11	chr11_55014182	0	55014182	C	T
11	chr11_55019831	0	55019831	A	T
11	chr11_55021041	0	55021041	T	C
11	chr11_55026104	0	55026104	C	T
11	chr11_55028927	0	55028927	C	A
11	chr11_55030992	0	55030992	T	C
11	chr11_55042222	0	55042222	T	C
11	chr11_55047478	0	55047478	T	C
11	chr11_55053111	0	55053111	T	G
11	chr11_55054392	0	55054392	G	C
11	chr11_55059429	0	55059429	A	G
11	chr11_55060896	0	55060896	T	C
11	chr11_55065933	0	55065933	T	C
11	chr11_55070244	0	55070244	G	A
11	chr11_55072205	0	55072205	C	G
11	chr11_55082291	0	55082291	G	C
11	chr11_55084235	0	55084235	G	A
11	chr11_55084740	0	55084740	A	G
11	chr11_55086230	0	55086230	C	A
11	chr11_55092686	0	55092686	A	G
11	chr11_55108483	0	55108483	G	T
11	chr11_55108579	0	55108579	C	T
11	chr11_55112278	0	55112278	G	C
11	chr11_55114378	0	55114378	G	A
11	chr11_55115092	0	55115092	G	C
11	chr11_55116848	0	55116848	T	C
11	chr11_55117305	0	55117305	G	A
11	chr11_55122027	0	55122027	A	G
11	chr11_55127570	0	55127570	G	A
11	chr11_55128606	0	55128606	C	T
11	chr11_55132453	0	55132453	T	C
11	chr11_55143377	0	55143377	T	C
11	chr11_55155827	0	55155827	G	T
11	chr11_55159329	0	55159329	A	G
11	chr11_55160310	0	55160310	A	G
11	chr11_55162125	0	55162125	C	T
11	chr11_55166417	0	55166417	T	C
11	chr11_55173106	0	55173106	C	A
11	chr11_55176023	0	55176023	G	C
11	chr11_55183244	0	55183244	C	A
11	chr11_55184784	0	55184784	T	G
11	chr11_55184815	0	55184815	T	C
11	chr11_55191748	0	55191748	G	T
11	chr11_55200517	0	55200517	A	G
11	chr11_55201337	0	55201337	T	G
11	chr11_55202035	0	55202035	C	A
11	chr11_55204213	0	55204213	C	T
11	chr11_55204252	0	55204252	T	C
11	chr11_55210641	0	55210641	C	T
11	chr11_55219859	0	55219859	G	C
11	chr11_55234009	0	55234009	T	C
11	chr11_55235500	0	55235500	T	C
11	chr11_55236790	0	55236790	G	C
11	chr11_55239509	0	55239509	A	G
11	chr11_55241563	0	55241563	A	G
11	chr11_55242142	0	55242142	A	G
11	chr11_55242221	0	55242221	G	C
11	chr11_55244053	0	55244053	A	G
11	chr11_55259773	0	55259773	A	T
11	chr11_55260503	0	55260503	G	A
11	chr11_55260706	0	55260706	A	C
11	chr11_55263582	0	55263582	T	C
11	chr11_55265347	0	55265347	T	A
11	chr11_55269890	0	55269890	G	T
11	chr11_55275953	0	55275953	A	C
11	chr11_55279028	0	55279028	C	T
11	chr11_55280529	0	55280529	C	G
11	chr11_55282129	0	55282129	T	C
11	chr11_55286815	0	55286815	G	A
11	chr11_55291065	0	55291065	C	T
11	chr11_55295961	0	55295961	C	T
11	chr11_55299948	0	55299948	G	C
11	chr11_55300838	0	55300838	G	T
11	chr11_55302126	0	55302126	A	G
11	chr11_55303088	0	55303088	A	G
11	chr11_55308919	0	55308919	T	C
11	chr11_55310961	0	55310961	G	A
11	chr11_55317652	0	55317652	G	A
11	chr11_55319595	0	55319595	C	T
11	chr11_55326905	0	55326905	T	G
11	chr11_55330202	0	55330202	C	T
11	chr11_55332001	0	55332001	G	A
11	chr11_55333741	0	55333741	T	A
11	chr11_55341129	0	55341129	A	G
11	chr11_55343813	0	55343813	A	T
11	chr11_55351257	0	55351257	A	G
11	chr11_55351304	0	55351304	A	G
11	chr11_55353147	0	55353147	T	C
11	chr11_55353329	0	55353329	C	T
11	chr11_55357254	0	55357254	C	T
11	chr11_55359369	0	55359369	G	A
11	chr11_55372672	0	55372672	G	T
11	chr11_55382272	0	55382272	G	A
11	chr11_55384967	0	55384967	A	G
11	chr11_55387265	0	55387265	C	A
11	chr11_55389959	0	55389959	T	C
11	chr11_55390041	0	55390041	T	C
11	chr11_55390345	0	55390345	A	G
11	chr11_55393379	0	55393379	G	T
11	chr11_55404811	0	55404811	G	A
11	chr11_55406407	0	55406407	T	G
11	chr11_55407962	0	55407962	T	C
11	chr11_55411348	0	55411348	A	C
11	chr11_55414662	0	55414662	G	C
11	chr11_55423184	0	55423184	G	A
11	chr11_55426265	0	55426265	C	T
11	chr11_55435851	0	55435851	A	G
11	chr11_55436416	0	55436416	G	T
11	chr11_55437980	0	55437980	T	C
11	chr11_55443683	0	55443683	C	G
11	chr11_55446028	0	55446028	A	G
11	chr11_55451835	0	55451835	T	A
11	chr11_55452132	0	55452132	T	C
11	chr11_55460822	0	55460822	C	T
11	chr11_55460940	0	55460940	C	T
11	chr11_55462713	0	55462713	T	C
11	chr11_55472023	0	55472023	C	T
11	chr11_55477169	0	55477169	G	A
11	chr11_55478038	0	55478038	G	A
11	chr11_55481945	0	55481945	G	A
11	chr11_55485018	0	55485018	G	A
11	chr11_55487469	0	55487469	A	T
11	chr11_55505452	0	55505452	G	A
11	chr11_55506687	0	55506687	C	G
11	chr11_55516333	0	55516333	G	A
11	chr11_55516833	0	55516833	G	A
11	chr11_55517512	0	55517512	A	C
11	chr11_55519770	0	55519770	T	C
11	chr11_55525587	0	55525587	A	C
11	chr11_55526442	0	55526442	G	A
11	chr11_55527717	0	55527717	T	C
11	chr11_55529682	0	55529682	T	C
11	chr11_55530551	0	55530551	C	T
11	chr11_55541945	0	55541945	T	C
11	chr11_55546868	0	55546868	G	A
11	chr11_55548834	0	55548834	T	C
11	chr11_55549460	0	55549460	G	A
11	chr11_55555404	0	55555404	G	A
11	chr11_55558668	0	55558668	C	A
11	chr11_55573203	0	55573203	A	G
11	chr11_55581897	0	55581897	T	C
11	chr11_55582041	0	55582041	A	G
11	chr11_55588482	0	55588482	A	T
11	chr11_55594364	0	55594364	T	C
11	chr11_55598347	0	55598347	G	C
11	chr11_55598703	0	55598703	C	A
11	chr11_55598917	0	55598917	T	G
11	chr11_55609870	0	55609870	A	G
11	chr11_55610300	0	55610300	C	T
11	chr11_55613068	0	55613068	A	C
11	chr11_55613442	0	55613442	G	C
11	chr11_55619179	0	55619179	G	C
11	chr11_55625975	0	55625975	G	A
11	chr11_55636376	0	55636376	C	T
11	chr11_55637260	0	55637260	A	G
11	chr11_55638028	0	55638028	C	T
11	chr11_55638819	0	55638819	T	G
11	chr11_55640495	0	55640495	T	C
11	chr11_55644455	0	55644455	C	T
11	chr11_55656090	0	55656090	T	C
11	chr11_55659036	0	55659036	C	A
11	chr11_55659682	0	55659682	A	G
11	chr11_55660679	0	55660679	T	C
11	chr11_55662736	0	55662736	C	T
11	chr11_55665199	0	55665199	C	T
11	chr11_55678521	0	55678521	T	A
11	chr11_55679893	0	55679893	A	G
11	chr11_55684000	0	55684000	G	A
11	chr11_55690200	0	55690200	A	G
11	chr11_55697972	0	55697972	G	A
11	chr11_55699615	0	55699615	G	A
11	chr11_55706466	0	55706466	G	A
11	chr11_55709830	0	55709830	A	T
11	chr11_55710435	0	55710435	T	C
11	chr11_55718282	0	55718282	C	T
11	chr11_55718316	0	55718316	G	C
11	chr11_55719001	0	55719001	G	A
11	chr11_55719140	0	55719140	C	T
11	chr11_55720175	0	55720175	T	C
11	chr11_55724297	0	55724297	C	G
11	chr11_55725966	0	55725966	C	A
11	chr11_55726122	0	55726122	G	C
11	chr11_55726135	0	55726135	C	T
11	chr11_55731061	0	55731061	G	C
11	chr11_55741646	0	55741646	G	A
11	chr11_55746484	0	55746484	A	C
11	chr11_55751302	0	55751302	C	T
11	chr11_55751999	0	55751999	C	G
11	chr11_55757903	0	55757903	A	G
11	chr11_55762352	0	55762352	T	C
11	chr11_55763679	0	55763679	A	G
11	chr11_55763923	0	55763923	C	T
11	chr11_55765041	0	55765041	C	T
11	chr11_55766522	0	55766522	G	A
11	chr11_55776917	0	55776917	G	A
11	chr11_55779200	0	55779200	C	T
11	chr11_55780196	0	55780196	A	G
11	chr11_55781172	0	55781172	G	A
11	chr11_55789903	0	55789903	T	C
11	chr11_55790823	0	55790823	T	C
11	chr11_55793950	0	55793950	G	A
11	chr11_55796250	0	55796250	C	T
11	chr11_55798715	0	55798715	C	A
11	chr11_55799297	0	55799297	A	G
11	chr11_55815073	0	55815073	T	C
11	chr11_55827482	0	55827482	C	T
11	chr11_55828489	0	55828489	G	C
11	chr11_55831057	0	55831057	T	C
11	chr11_55837009	0	55837009	C	A
11	chr11_55843520	0	55843520	T	C
11	chr11_55850881	0	55850881	A	C
11	chr11_55852488	0	55852488	T	C
11	chr11_55859933	0	55859933	C	G
11	chr11_55861440	0	55861440	A	G
11	chr11_55869657	0	55869657	C	G
11	chr11_55870578	0	55870578	T	C
11	chr11_55874297	0	55874297	C	T
11	chr11_55882835	0	55882835	T	C
11	chr11_55893491	0	55893491	A	C
11	chr11_55897735	0	55897735	T	C
11	chr11_55898108	0	55898108	G	A
11	chr11_55909010	0	55909010	G	T
11	chr11_55909860	0	55909860	T	C
11	chr11_55913305	0	55913305	C	T
11	chr11_55920642	0	55920642	G	A
11	chr11_55922804	0	55922804	G	A
11	chr11_55925540	0	55925540	C	G
11	chr11_55927090	0	55927090	T	C
11	chr11_55929478	0	55929478	A	G
11	chr11_55929667	0	55929667	A	G
11	chr11_55934190	0	55934190	T	C
11	chr11_55935450	0	55935450	G	A
11	chr11_55940135	0	55940135	T	C
11	chr11_55944807	0	55944807	G	A
11	chr11_55945371	0	55945371	T	C
11	chr11_55945770	0	55945770	A	G
11	chr11_55947067	0	55947067	C	A
11	chr11_55948364	0	55948364	T	C
11	chr11_55950924	0	55950924	T	C
11	chr11_55952976	0	55952976	C	A
11	chr11_55953231	0	55953231	C	T
11	chr11_55953668	0	55953668	C	T
11	chr11_55955712	0	55955712	A	G
11	chr11_55957438	0	55957438	C	A
11	chr11_55958567	0	55958567	G	A
11	chr11_55967114	0	55967114	T	G
11	chr11_55968887	0	55968887	T	C
11	chr11_55978451	0	55978451	G	T
11	chr11_55982443	0	55982443	G	A
11	chr11_55984741	0	55984741	T	C
11	chr11_55988910	0	55988910	A	G
11	chr11_55990653	0	55990653	A	G
11	chr11_55995868	0	55995868	C	A
11	chr11_56009450	0	56009450	C	T
11	chr11_56010928	0	56010928	T	A
11	chr11_56011762	0	56011762	T	C
11	chr11_56013572	0	56013572	T	C
11	chr11_56015039	0	56015039	T	C
11	chr11_56035805	0	56035805	C	T
11	chr11_56037013	0	56037013	T	C
11	chr11_56040117	0	56040117	G	A
11	chr11_56041172	0	56041172	T	C
11	chr11_56042944	0	56042944	A	C
11	chr11_56043907	0	56043907	G	C
11	chr11_56049106	0	56049106	G	A
11	chr11_56060432	0	56060432	T	C
11	chr11_56063605	0	56063605	A	G
11	chr11_56067382	0	56067382	C	T
11	chr11_56067611	0	56067611	A	T
11	chr11_56080971	0	56080971	A	G
11	chr11_56081709	0	56081709	G	A
11	chr11_56099353	0	56099353	G	T
11	chr11_56112441	0	56112441	T	C
11	chr11_56114879	0	56114879	G	A
11	chr11_56118508	0	56118508	A	G
11	chr11_56123779	0	56123779	G	C
11	chr11_56124112	0	56124112	G	T
11	chr11_56127045	0	56127045	T	G
11	chr11_56127760	0	56127760	T	C
11	chr11_56134112	0	56134112	C	T
11	chr11_56134463	0	56134463	C	G
11	chr11_56135835	0	56135835	C	G
11	chr11_56137094	0	56137094	A	G
11	chr11_56140305	0	56140305	T	C
11	chr11_56145118	0	56145118	C	T
11	chr11_56147343	0	56147343	C	T
11	chr11_56151553	0	56151553	A	G
11	chr11_56168453	0	56168453	A	G
11	chr11_56170363	0	56170363	G	A
11	chr11_56179861	0	56179861	C	A
11	chr11_56183387	0	56183387	C	T
11	chr11_56184894	0	56184894	T	C
11	chr11_56193339	0	56193339	A	G
11	chr11_56197094	0	56197094	T	C
11	chr11_56197158	0	56197158	T	C
11	chr11_56221444	0	56221444	G	C
11	chr11_56222663	0	56222663	A	G
11	chr11_56225835	0	56225835	G	A
11	chr11_56234748	0	56234748	T	C
11	chr11_56237691	0	56237691	G	T
11	chr11_56239778	0	56239778	G	A
11	chr11_56240346	0	56240346	T	C
11	chr11_56244829	0	56244829	G	A
11	chr11_56253720	0	56253720	A	G
11	chr11_56256579	0	56256579	T	C
11	chr11_56259227	0	56259227	T	C
11	chr11_56260770	0	56260770	A	C
11	chr11_56261204	0	56261204	C	T
11	chr11_56272339	0	56272339	T	C
11	chr11_56274177	0	56274177	G	A
11	chr11_56278533	0	56278533	T	G
11	chr11_56286275	0	56286275	T	C
11	chr11_56301176	0	56301176	C	T
11	chr11_56301915	0	56301915	G	A
11	chr11_56302017	0	56302017	A	G
11	chr11_56303225	0	56303225	A	C
11	chr11_56311092	0	56311092	G	C
11	chr11_56322879	0	56322879	T	A
11	chr11_56329602	0	56329602	G	A
11	chr11_56338049	0	56338049	C	A
11	chr11_56339239	0	56339239	T	G
11	chr11_56342391	0	56342391	G	C
11	chr11_56343829	0	56343829	T	C
11	chr11_56345253	0	56345253	T	C
11	chr11_56346336	0	56346336	G	A
11	chr11_56347799	0	56347799	A	G
11	chr11_56348340	0	56348340	C	G
11	chr11_56352285	0	56352285	A	G
11	chr11_56354463	0	56354463	C	T
11	chr11_56356085	0	56356085	C	T
11	chr11_56361727	0	56361727	T	C
11	chr11_56361911	0	56361911	G	T
11	chr11_56362598	0	56362598	C	T
11	chr11_56365558	0	56365558	C	T
11	chr11_56370144	0	56370144	C	T
11	chr11_56379676	0	56379676	G	A
11	chr11_56382762	0	56382762	G	C
11	chr11_56383529	0	56383529	A	T
11	chr11_56385361	0	56385361	G	A
11	chr11_56395345	0	56395345	A	G
11	chr11_56395481	0	56395481	A	G
11	chr11_56399506	0	56399506	G	A
11	chr11_56419104	0	56419104	T	C
11	chr11_56423466	0	56423466	T	C
11	chr11_56428269	0	56428269	G	A
11	chr11_56429663	0	56429663	A	C
11	chr11_56433652	0	56433652	C	A
11	chr11_56438909	0	56438909	A	G
11	chr11_56442480	0	56442480	T	C
11	chr11_56444225	0	56444225	C	G
11	chr11_56447894	0	56447894	A	G
11	chr11_56448691	0	56448691	C	G
11	chr11_56452522	0	56452522	G	T
11	chr11_56455012	0	56455012	A	C
11	chr11_56456915	0	56456915	G	C
11	chr11_56457311	0	56457311	A	G
11	chr11_56457984	0	56457984	A	G
11	chr11_56458053	0	56458053	C	G
11	chr11_56461668	0	56461668	T	C
11	chr11_56462460	0	56462460	G	A
11	chr11_56477501	0	56477501	G	A
11	chr11_56479583	0	56479583	G	A
11	chr11_56482801	0	56482801	G	A
11	chr11_56484817	0	56484817	C	T
11	chr11_56489690	0	56489690	G	A
11	chr11_56492436	0	56492436	C	T
11	chr11_56493662	0	56493662	A	T
11	chr11_56495193	0	56495193	G	A
11	chr11_56500238	0	56500238	C	T
11	chr11_56506830	0	56506830	T	G
11	chr11_56517513	0	56517513	A	G
11	chr11_56517905	0	56517905	A	G
11	chr11_56519122	0	56519122	C	T
11	chr11_56521741	0	56521741	T	C
11	chr11_56534346	0	56534346	G	T
11	chr11_56537448	0	56537448	T	C
11	chr11_56537719	0	56537719	C	G
11	chr11_56550078	0	56550078	G	C
11	chr11_56550972	0	56550972	C	A
11	chr11_56551470	0	56551470	T	G
11	chr11_56554340	0	56554340	A	C
11	chr11_56557607	0	56557607	G	A
11	chr11_56559809	0	56559809	T	C
11	chr11_56566536	0	56566536	T	C
11	chr11_56569612	0	56569612	T	C
11	chr11_56576379	0	56576379	T	G
11	chr11_56583782	0	56583782	T	C
11	chr11_56584202	0	56584202	T	C
11	chr11_56586617	0	56586617	C	G
11	chr11_56587358	0	56587358	A	G
11	chr11_56591773	0	56591773	A	T
11	chr11_56592526	0	56592526	G	T
11	chr11_56593155	0	56593155	G	A
11	chr11_56599188	0	56599188	G	A
11	chr11_56602531	0	56602531	T	A
11	chr11_56609909	0	56609909	A	G
11	chr11_56614418	0	56614418	C	G
11	chr11_56627551	0	56627551	G	A
11	chr11_56627689	0	56627689	C	A
11	chr11_56631637	0	56631637	C	G
11	chr11_56634558	0	56634558	C	T
11	chr11_56638139	0	56638139	T	A
11	chr11_56638496	0	56638496	C	G
11	chr11_56639256	0	56639256	T	G
11	chr11_56649249	0	56649249	T	C
11	chr11_56649955	0	56649955	A	G
11	chr11_56650712	0	56650712	G	T
11	chr11_56651737	0	56651737	A	G
11	chr11_56653530	0	56653530	A	T
11	chr11_56656809	0	56656809	A	G
11	chr11_56657090	0	56657090	G	A
11	chr11_56660306	0	56660306	A	G
11	chr11_56664189	0	56664189	G	T
11	chr11_56664570	0	56664570	A	G
11	chr11_56667378	0	56667378	G	A
11	chr11_56669104	0	56669104	C	T
11	chr11_56675576	0	56675576	T	C
11	chr11_56681301	0	56681301	A	G
11	chr11_56684427	0	56684427	A	G
11	chr11_56690270	0	56690270	T	C
11	chr11_56691322	0	56691322	G	C
11	chr11_56691344	0	56691344	G	A
11	chr11_56692527	0	56692527	T	C
11	chr11_56693697	0	56693697	C	G
11	chr11_56693746	0	56693746	T	C
11	chr11_56694244	0	56694244	A	G
11	chr11_56711611	0	56711611	T	C
11	chr11_56711803	0	56711803	G	C
11	chr11_56713446	0	56713446	A	G
11	chr11_56713670	0	56713670	T	G
11	chr11_56718147	0	56718147	G	A
11	chr11_56721445	0	56721445	G	A
11	chr11_56724193	0	56724193	A	T
11	chr11_56726213	0	56726213	T	C
11	chr11_56730449	0	56730449	A	G
11	chr11_56734552	0	56734552	C	A
11	chr11_56736415	0	56736415	G	A
11	chr11_56737323	0	56737323	A	G
11	chr11_56741432	0	56741432	G	A
11	chr11_56759699	0	56759699	T	C
11	chr11_56761326	0	56761326	C	A
11	chr11_56761442	0	56761442	T	C
11	chr11_56769252	0	56769252	C	T
11	chr11_56772784	0	56772784	A	G
11	chr11_56775832	0	56775832	A	G
11	chr11_56777057	0	56777057	T	A
11	chr11_56778799	0	56778799	A	G
11	chr11_56782643	0	56782643	G	C
11	chr11_56786779	0	56786779	T	C
11	chr11_56788799	0	56788799	C	T
11	chr11_56796512	0	56796512	T	C
11	chr11_56797683	0	56797683	A	G
11	chr11_56803078	0	56803078	A	G
11	chr11_56808806	0	56808806	A	G
11	chr11_56809397	0	56809397	G	T
11	chr11_56826030	0	56826030	A	C
11	chr11_56826738	0	56826738	G	A
11	chr11_56838725	0	56838725	C	T
11	chr11_56842508	0	56842508	T	C
11	chr11_56845781	0	56845781	A	G
11	chr11_56847209	0	56847209	C	A
11	chr11_56849954	0	56849954	G	A
11	chr11_56851108	0	56851108	T	C
11	chr11_56865311	0	56865311	A	G
11	chr11_56877342	0	56877342	A	G
11	chr11_56877577	0	56877577	G	A
11	chr11_56888019	0	56888019	A	C
11	chr11_56890564	0	56890564	C	T
11	chr11_56893372	0	56893372	A	T
11	chr11_56893749	0	56893749	T	C
11	chr11_56894354	0	56894354	G	T
11	chr11_56894696	0	56894696	G	A
11	chr11_56905396	0	56905396	C	T
11	chr11_56905659	0	56905659	C	T
11	chr11_56910120	0	56910120	A	G
11	chr11_56911454	0	56911454	T	C
11	chr11_56915473	0	56915473	G	A
11	chr11_56920552	0	56920552	T	C
11	chr11_56921342	0	56921342	C	G
11	chr11_56929995	0	56929995	T	C
11	chr11_56938562	0	56938562	T	C
11	chr11_56940871	0	56940871	C	T
11	chr11_56945988	0	56945988	G	T
11	chr11_56946130	0	56946130	T	G
11	chr11_56947613	0	56947613	C	T
11	chr11_56949555	0	56949555	G	A
11	chr11_56954839	0	56954839	G	T
11	chr11_56956448	0	56956448	A	G
11	chr11_56959844	0	56959844	G	A
11	chr11_56974778	0	56974778	T	C
11	chr11_56976135	0	56976135	C	T
11	chr11_56978357	0	56978357	T	C
11	chr11_56982440	0	56982440	G	A
11	chr11_56990254	0	56990254	T	G
11	chr11_56996785	0	56996785	C	T
11	chr11_57002799	0	57002799	T	G
11	chr11_57004877	0	57004877	G	A
11	chr11_57005350	0	57005350	T	C
11	chr11_57017535	0	57017535	A	G
11	chr11_57018816	0	57018816	C	A
11	chr11_57021590	0	57021590	T	C
11	chr11_57040360	0	57040360	A	G
11	chr11_57045885	0	57045885	A	T
11	chr11_57050622	0	57050622	G	C
11	chr11_57052551	0	57052551	C	A
11	chr11_57053043	0	57053043	C	T
11	chr11_57054021	0	57054021	G	A
11	chr11_57055763	0	57055763	A	G
11	chr11_57056773	0	57056773	C	G
11	chr11_57059499	0	57059499	T	C
11	chr11_57070044	0	57070044	G	A
11	chr11_57072372	0	57072372	C	T
11	chr11_57090799	0	57090799	C	T
11	chr11_57093934	0	57093934	G	A
11	chr11_57101474	0	57101474	A	G
11	chr11_57102003	0	57102003	T	C
11	chr11_57104880	0	57104880	A	T
11	chr11_57110187	0	57110187	T	C
11	chr11_57118382	0	57118382	T	C
11	chr11_57124078	0	57124078	T	G
11	chr11_57124795	0	57124795	A	G
11	chr11_57125649	0	57125649	C	A
11	chr11_57126592	0	57126592	G	A
11	chr11_57126718	0	57126718	G	T
11	chr11_57130993	0	57130993	C	T
11	chr11_57146373	0	57146373	T	C
11	chr11_57148858	0	57148858	G	T
11	chr11_57152642	0	57152642	T	G
11	chr11_57157090	0	57157090	G	A
11	chr11_57158420	0	57158420	T	G
11	chr11_57164472	0	57164472	T	C
11	chr11_57167088	0	57167088	G	A
11	chr11_57180271	0	57180271	G	A
11	chr11_57180701	0	57180701	C	G
11	chr11_57182433	0	57182433	C	T
11	chr11_57182791	0	57182791	T	C
11	chr11_57184354	0	57184354	A	G
11	chr11_57184964	0	57184964	A	G
11	chr11_57185894	0	57185894	A	G
11	chr11_57187417	0	57187417	T	G
11	chr11_57188881	0	57188881	A	C
11	chr11_57190225	0	57190225	C	A
11	chr11_57199696	0	57199696	C	T
11	chr11_57200095	0	57200095	A	G
11	chr11_57202497	0	57202497	A	G
11	chr11_57222067	0	57222067	G	T
11	chr11_57225536	0	57225536	C	G
11	chr11_57242906	0	57242906	A	G
11	chr11_57243187	0	57243187	A	C
11	chr11_57244139	0	57244139	T	A
11	chr11_57249965	0	57249965	G	A
11	chr11_57251035	0	57251035	G	C
11	chr11_57251619	0	57251619	G	A
11	chr11_57256021	0	57256021	T	C
11	chr11_57256837	0	57256837	G	A
11	chr11_57257506	0	57257506	C	T
11	chr11_57262322	0	57262322	G	A
11	chr11_57262613	0	57262613	A	G
11	chr11_57264890	0	57264890	T	G
11	chr11_57276089	0	57276089	C	T
11	chr11_57278250	0	57278250	G	C
11	chr11_57279407	0	57279407	A	C
11	chr11_57283814	0	57283814	T	C
11	chr11_57285218	0	57285218	T	C
11	chr11_57289028	0	57289028	G	T
11	chr11_57290667	0	57290667	A	G
11	chr11_57291685	0	57291685	T	C
11	chr11_57299356	0	57299356	C	A
11	chr11_57300070	0	57300070	T	C
11	chr11_57312615	0	57312615	A	G
11	chr11_57316976	0	57316976	G	A
11	chr11_57318364	0	57318364	G	A
11	chr11_57329591	0	57329591	T	C
11	chr11_57330350	0	57330350	A	G
11	chr11_57330613	0	57330613	A	G
11	chr11_57334212	0	57334212	G	A
11	chr11_57336878	0	57336878	A	G
11	chr11_57337956	0	57337956	T	C
11	chr11_57344965	0	57344965	G	A
11	chr11_57346275	0	57346275	G	C
11	chr11_57349569	0	57349569	C	T
11	chr11_57354244	0	57354244	T	C
11	chr11_57363128	0	57363128	C	G
11	chr11_57364222	0	57364222	A	G
11	chr11_57365088	0	57365088	G	A
11	chr11_57367991	0	57367991	A	C
11	chr11_57369340	0	57369340	T	C
11	chr11_57375536	0	57375536	C	G
11	chr11_57378836	0	57378836	T	C
11	chr11_57400666	0	57400666	G	A
11	chr11_57400932	0	57400932	T	A
11	chr11_57405590	0	57405590	T	C
11	chr11_57407319	0	57407319	C	T
11	chr11_57420460	0	57420460	G	T
11	chr11_57421539	0	57421539	T	C
11	chr11_57422488	0	57422488	A	G
11	chr11_57424579	0	57424579	A	G
11	chr11_57427399	0	57427399	A	G
11	chr11_57433364	0	57433364	C	G
11	chr11_57433461	0	57433461	G	A
11	chr11_57434925	0	57434925	G	A
11	chr11_57436358	0	57436358	G	A
11	chr11_57454688	0	57454688	G	T
11	chr11_57467125	0	57467125	C	G
11	chr11_57470219	0	57470219	C	T
11	chr11_57470936	0	57470936	T	C
11	chr11_57476793	0	57476793	G	A
11	chr11_57477243	0	57477243	G	A
11	chr11_57480271	0	57480271	A	G
11	chr11_57482519	0	57482519	C	T
11	chr11_57489500	0	57489500	A	G
11	chr11_57490875	0	57490875	T	G
11	chr11_57491195	0	57491195	T	C
11	chr11_57495490	0	57495490	T	C
11	chr11_57497638	0	57497638	A	T
11	chr11_57499709	0	57499709	G	T
11	chr11_57509687	0	57509687	T	C
11	chr11_57523708	0	57523708	A	C
11	chr11_57535452	0	57535452	C	T
11	chr11_57536474	0	57536474	T	C
11	chr11_57545714	0	57545714	A	G
11	chr11_57547282	0	57547282	T	G
11	chr11_57549849	0	57549849	C	T
11	chr11_57555118	0	57555118	T	C
11	chr11_57561137	0	57561137	T	C
11	chr11_57565221	0	57565221	T	A
11	chr11_57567700	0	57567700	A	G
11	chr11_57573092	0	57573092	G	T
11	chr11_57579947	0	57579947	A	C
11	chr11_57589992	0	57589992	A	G
11	chr11_57595292	0	57595292	G	A
11	chr11_57596851	0	57596851	A	G
11	chr11_57614600	0	57614600	T	G
11	chr11_57616337	0	57616337	A	C
11	chr11_57623591	0	57623591	A	C
11	chr11_57635049	0	57635049	T	C
11	chr11_57636108	0	57636108	A	G
11	chr11_57637025	0	57637025	G	A
11	chr11_57639258	0	57639258	C	T
11	chr11_57653435	0	57653435	T	G
11	chr11_57662394	0	57662394	G	A
11	chr11_57664233	0	57664233	G	C
11	chr11_57668389	0	57668389	T	C
11	chr11_57676424	0	57676424	A	G
11	chr11_57682271	0	57682271	A	C
11	chr11_57683897	0	57683897	G	A
11	chr11_57698166	0	57698166	T	C
11	chr11_57700727	0	57700727	C	G
11	chr11_57703797	0	57703797	A	G
11	chr11_57709662	0	57709662	G	T
11	chr11_57723536	0	57723536	A	T
11	chr11_57728063	0	57728063	A	G
11	chr11_57730393	0	57730393	T	C
11	chr11_57737824	0	57737824	A	G
11	chr11_57742382	0	57742382	G	C
11	chr11_57742419	0	57742419	G	A
11	chr11_57743478	0	57743478	A	C
11	chr11_57746756	0	57746756	G	A
11	chr11_57747139	0	57747139	A	C
11	chr11_57749603	0	57749603	C	T
11	chr11_57759048	0	57759048	G	A
11	chr11_57763245	0	57763245	G	A
11	chr11_57763598	0	57763598	C	T
11	chr11_57764773	0	57764773	C	A
11	chr11_57767875	0	57767875	G	A
11	chr11_57773223	0	57773223	T	C
11	chr11_57775071	0	57775071	G	C
11	chr11_57784731	0	57784731	G	A
11	chr11_57788995	0	57788995	T	C
11	chr11_57791197	0	57791197	G	A
11	chr11_57793606	0	57793606	A	G
11	chr11_57799711	0	57799711	T	C
11	chr11_57803728	0	57803728	T	C
11	chr11_57811157	0	57811157	G	A
11	chr11_57814085	0	57814085	A	G
11	chr11_57816036	0	57816036	A	T
11	chr11_57821155	0	57821155	G	A
11	chr11_57826900	0	57826900	A	G
11	chr11_57828424	0	57828424	G	A
11	chr11_57828673	0	57828673	A	G
11	chr11_57829236	0	57829236	T	C
11	chr11_57829260	0	57829260	A	C
11	chr11_57829936	0	57829936	T	C
11	chr11_57832856	0	57832856	G	C
11	chr11_57833021	0	57833021	A	T
11	chr11_57833678	0	57833678	G	A
11	chr11_57834312	0	57834312	G	A
11	chr11_57836841	0	57836841	T	G
11	chr11_57837352	0	57837352	A	G
11	chr11_57838200	0	57838200	A	G
11	chr11_57839760	0	57839760	A	G
11	chr11_57843530	0	57843530	C	T
11	chr11_57853895	0	57853895	G	A
11	chr11_57855647	0	57855647	C	T
11	chr11_57857921	0	57857921	G	A
11	chr11_57862784	0	57862784	C	T
11	chr11_57862995	0	57862995	C	A
11	chr11_57876326	0	57876326	G	A
11	chr11_57897086	0	57897086	T	C
11	chr11_57902701	0	57902701	C	T
11	chr11_57908287	0	57908287	A	G
11	chr11_57910950	0	57910950	A	G
11	chr11_57911144	0	57911144	C	T
11	chr11_57918353	0	57918353	T	C
11	chr11_57918469	0	57918469	G	A
11	chr11_57919191	0	57919191	G	T
11	chr11_57920353	0	57920353	A	G
11	chr11_57923325	0	57923325	A	G
11	chr11_57927789	0	57927789	G	A
11	chr11_57931110	0	57931110	G	A
11	chr11_57932620	0	57932620	G	T
11	chr11_57933588	0	57933588	A	C
11	chr11_57936319	0	57936319	T	C
11	chr11_57942244	0	57942244	G	T
11	chr11_57953977	0	57953977	A	C
11	chr11_57954381	0	57954381	C	T
11	chr11_57963462	0	57963462	T	C
11	chr11_57963869	0	57963869	T	C
11	chr11_57967981	0	57967981	T	C
11	chr11_57970956	0	57970956	A	G
11	chr11_57973344	0	57973344	T	C
11	chr11_57975267	0	57975267	A	C
11	chr11_57977797	0	57977797	T	C
11	chr11_57980098	0	57980098	C	T
11	chr11_57989555	0	57989555	C	G
11	chr11_57994274	0	57994274	C	T
11	chr11_58000359	0	58000359	G	A
11	chr11_58002446	0	58002446	C	T
11	chr11_58021695	0	58021695	C	A
11	chr11_58028849	0	58028849	A	G
11	chr11_58033359	0	58033359	G	A
11	chr11_58048625	0	58048625	C	G
11	chr11_58053692	0	58053692	G	A
11	chr11_58056642	0	58056642	G	A
11	chr11_58086703	0	58086703	C	G
11	chr11_58089516	0	58089516	G	T
11	chr11_58090265	0	58090265	G	A
11	chr11_58095585	0	58095585	C	A
11	chr11_58096778	0	58096778	A	C
11	chr11_58116620	0	58116620	A	G
11	chr11_58124491	0	58124491	T	C
11	chr11_58133255	0	58133255	T	C
11	chr11_58133551	0	58133551	T	C
11	chr11_58136929	0	58136929	G	C
11	chr11_58137292	0	58137292	T	C
11	chr11_58145436	0	58145436	C	A
11	chr11_58146463	0	58146463	G	A
11	chr11_58148374	0	58148374	G	C
11	chr11_58149915	0	58149915	C	T
11	chr11_58159168	0	58159168	C	T
11	chr11_58163800	0	58163800	T	C
11	chr11_58170768	0	58170768	A	T
11	chr11_58173163	0	58173163	G	A
11	chr11_58176783	0	58176783	C	T
11	chr11_58181495	0	58181495	A	G
11	chr11_58194798	0	58194798	C	T
11	chr11_58205426	0	58205426	G	T
11	chr11_58206090	0	58206090	C	T
11	chr11_58214262	0	58214262	T	C
11	chr11_58219722	0	58219722	A	G
11	chr11_58220098	0	58220098	T	G
11	chr11_58221090	0	58221090	A	G
11	chr11_58226355	0	58226355	A	G
11	chr11_58226695	0	58226695	C	A
11	chr11_58228278	0	58228278	A	G
11	chr11_58231097	0	58231097	T	C
11	chr11_58247518	0	58247518	C	T
11	chr11_58251359	0	58251359	A	C
11	chr11_58251856	0	58251856	C	A
11	chr11_58253471	0	58253471	T	A
11	chr11_58258235	0	58258235	C	A
11	chr11_58272026	0	58272026	A	G
11	chr11_58274183	0	58274183	G	C
11	chr11_58274896	0	58274896	G	C
11	chr11_58276714	0	58276714	T	C
11	chr11_58278803	0	58278803	T	C
11	chr11_58278908	0	58278908	A	G
11	chr11_58282998	0	58282998	C	T
11	chr11_58291424	0	58291424	T	C
11	chr11_58293381	0	58293381	A	C
11	chr11_58294943	0	58294943	C	T
11	chr11_58296832	0	58296832	T	C
11	chr11_58297355	0	58297355	A	T
11	chr11_58298407	0	58298407	G	T
11	chr11_58302108	0	58302108	T	C
11	chr11_58304567	0	58304567	G	A
11	chr11_58305162	0	58305162	C	T
11	chr11_58310113	0	58310113	A	G
11	chr11_58346473	0	58346473	C	G
11	chr11_58351070	0	58351070	T	C
11	chr11_58364120	0	58364120	T	C
11	chr11_58367121	0	58367121	T	G
11	chr11_58371403	0	58371403	C	T
11	chr11_58374587	0	58374587	G	A
11	chr11_58377415	0	58377415	C	T
11	chr11_58379389	0	58379389	T	C
11	chr11_58389706	0	58389706	G	T
11	chr11_58393952	0	58393952	T	A
11	chr11_58395188	0	58395188	T	C
11	chr11_58399488	0	58399488	T	C
11	chr11_58404188	0	58404188	T	C
11	chr11_58413109	0	58413109	C	T
11	chr11_58419509	0	58419509	A	C
11	chr11_58421234	0	58421234	A	G
11	chr11_58427406	0	58427406	C	G
11	chr11_58431313	0	58431313	T	C
11	chr11_58433872	0	58433872	T	A
11	chr11_58435232	0	58435232	T	C
11	chr11_58435719	0	58435719	C	T
11	chr11_58436148	0	58436148	T	C
11	chr11_58451265	0	58451265	T	C
11	chr11_58452077	0	58452077	C	A
11	chr11_58457216	0	58457216	A	T
11	chr11_58462140	0	58462140	C	T
11	chr11_58463267	0	58463267	A	G
11	chr11_58467277	0	58467277	A	G
11	chr11_58468591	0	58468591	T	C
11	chr11_58469724	0	58469724	T	C
11	chr11_58475713	0	58475713	T	C
11	chr11_58478965	0	58478965	C	T
11	chr11_58481924	0	58481924	T	C
11	chr11_58486355	0	58486355	G	T
11	chr11_58487574	0	58487574	T	C
11	chr11_58490067	0	58490067	T	C
11	chr11_58490159	0	58490159	A	G
11	chr11_58490964	0	58490964	T	C
11	chr11_58494236	0	58494236	A	G
11	chr11_58502258	0	58502258	C	T
11	chr11_58504761	0	58504761	C	A
11	chr11_58508512	0	58508512	C	G
11	chr11_58508635	0	58508635	C	A
11	chr11_58509576	0	58509576	G	A
11	chr11_58511304	0	58511304	C	A
11	chr11_58512566	0	58512566	C	T
11	chr11_58531048	0	58531048	A	G
11	chr11_58543634	0	58543634	A	G
11	chr11_58548081	0	58548081	A	G
11	chr11_58549206	0	58549206	A	C
11	chr11_58550293	0	58550293	T	A
11	chr11_58550438	0	58550438	T	C
11	chr11_58550514	0	58550514	C	A
11	chr11_58553238	0	58553238	C	T
11	chr11_58553401	0	58553401	G	A
11	chr11_58554409	0	58554409	A	T
11	chr11_58560721	0	58560721	G	A
11	chr11_58564816	0	58564816	G	A
11	chr11_58565608	0	58565608	T	C
11	chr11_58574092	0	58574092	T	C
11	chr11_58575125	0	58575125	T	C
11	chr11_58586813	0	58586813	G	A
11	chr11_58592869	0	58592869	A	G
11	chr11_58594391	0	58594391	A	G
11	chr11_58599895	0	58599895	C	T
11	chr11_58600246	0	58600246	G	A
11	chr11_58604457	0	58604457	A	G
11	chr11_58608612	0	58608612	C	A
11	chr11_58613735	0	58613735	G	A
11	chr11_58619322	0	58619322	T	A
11	chr11_58619998	0	58619998	T	C
11	chr11_58622020	0	58622020	G	A
11	chr11_58626148	0	58626148	C	T
11	chr11_58631502	0	58631502	T	C
11	chr11_58631659	0	58631659	G	A
11	chr11_58634460	0	58634460	A	G
11	chr11_58634749	0	58634749	G	A
11	chr11_58637758	0	58637758	A	G
11	chr11_58637909	0	58637909	T	G
11	chr11_58648463	0	58648463	G	A
11	chr11_58652678	0	58652678	G	A
11	chr11_58672155	0	58672155	T	C
11	chr11_58679011	0	58679011	C	T
11	chr11_58682644	0	58682644	T	C
11	chr11_58685602	0	58685602	T	C
11	chr11_58696551	0	58696551	T	C
11	chr11_58700360	0	58700360	A	G
11	chr11_58701502	0	58701502	T	C
11	chr11_58702074	0	58702074	C	T
11	chr11_58708129	0	58708129	T	G
11	chr11_58714003	0	58714003	G	A
11	chr11_58724206	0	58724206	G	A
11	chr11_58736582	0	58736582	G	T
11	chr11_58737472	0	58737472	T	C
11	chr11_58743240	0	58743240	G	A
11	chr11_58744387	0	58744387	G	A
11	chr11_58748917	0	58748917	C	T
11	chr11_58761328	0	58761328	G	T
11	chr11_58763112	0	58763112	T	G
11	chr11_58768846	0	58768846	G	A
11	chr11_58771123	0	58771123	G	A
11	chr11_58771679	0	58771679	C	T
11	chr11_58771723	0	58771723	T	C
11	chr11_58773275	0	58773275	T	C
11	chr11_58786496	0	58786496	T	G
11	chr11_58788752	0	58788752	T	C
11	chr11_58792048	0	58792048	C	A
11	chr11_58792584	0	58792584	T	C
11	chr11_58792673	0	58792673	C	T
11	chr11_58794655	0	58794655	G	A
11	chr11_58795035	0	58795035	T	C
11	chr11_58795872	0	58795872	G	T
11	chr11_58796141	0	58796141	G	C
11	chr11_58798222	0	58798222	C	A
11	chr11_58800532	0	58800532	C	T
11	chr11_58801061	0	58801061	C	T
11	chr11_58802554	0	58802554	A	G
11	chr11_58810198	0	58810198	T	C
11	chr11_58812119	0	58812119	C	T
11	chr11_58813302	0	58813302	C	T
11	chr11_58814394	0	58814394	T	C
11	chr11_58814929	0	58814929	C	T
11	chr11_58817445	0	58817445	T	C
11	chr11_58824478	0	58824478	C	A
11	chr11_58826794	0	58826794	T	C
11	chr11_58842181	0	58842181	T	C
11	chr11_58843479	0	58843479	G	C
11	chr11_58843829	0	58843829	T	C
11	chr11_58846189	0	58846189	A	G
11	chr11_58852368	0	58852368	A	G
11	chr11_58852469	0	58852469	A	G
11	chr11_58855183	0	58855183	G	A
11	chr11_58878002	0	58878002	G	C
11	chr11_58879409	0	58879409	T	C
11	chr11_58895588	0	58895588	A	G
11	chr11_58903690	0	58903690	G	A
11	chr11_58918166	0	58918166	A	G
11	chr11_58920020	0	58920020	G	T
11	chr11_58920829	0	58920829	C	T
11	chr11_58927140	0	58927140	C	T
11	chr11_58931640	0	58931640	A	C
11	chr11_58938642	0	58938642	T	A
11	chr11_58947072	0	58947072	T	C
11	chr11_58952943	0	58952943	C	T
11	chr11_58961150	0	58961150	A	T
11	chr11_58972282	0	58972282	A	G
11	chr11_58973482	0	58973482	T	C
11	chr11_58975414	0	58975414	G	T
11	chr11_58977319	0	58977319	A	G
11	chr11_58985528	0	58985528	C	T
11	chr11_58985947	0	58985947	C	T
11	chr11_58992518	0	58992518	C	T
11	chr11_58992934	0	58992934	C	T
11	chr11_58998584	0	58998584	A	G
11	chr11_59001554	0	59001554	A	C
11	chr11_59005976	0	59005976	A	G
11	chr11_59007312	0	59007312	T	G
11	chr11_59008018	0	59008018	C	G
11	chr11_59008357	0	59008357	T	C
11	chr11_59009076	0	59009076	A	G
11	chr11_59016761	0	59016761	T	G
11	chr11_59018167	0	59018167	A	G
11	chr11_59028483	0	59028483	C	G
11	chr11_59032457	0	59032457	T	C
11	chr11_59034368	0	59034368	T	C
11	chr11_59035641	0	59035641	G	A
11	chr11_59041456	0	59041456	A	C
11	chr11_59056176	0	59056176	A	G
11	chr11_59078152	0	59078152	T	C
11	chr11_59085187	0	59085187	G	A
11	chr11_59085707	0	59085707	T	C
11	chr11_59099377	0	59099377	T	C
11	chr11_59107573	0	59107573	G	A
11	chr11_59113272	0	59113272	A	G
11	chr11_59113747	0	59113747	C	T
11	chr11_59115948	0	59115948	T	C
11	chr11_59117371	0	59117371	T	C
11	chr11_59134372	0	59134372	T	C
11	chr11_59146922	0	59146922	A	G
11	chr11_59155726	0	59155726	T	C
11	chr11_59161084	0	59161084	A	G
11	chr11_59171892	0	59171892	C	G
11	chr11_59174140	0	59174140	C	A
11	chr11_59177419	0	59177419	T	C
11	chr11_59181153	0	59181153	A	G
11	chr11_59182354	0	59182354	A	G
11	chr11_59182555	0	59182555	A	G
11	chr11_59190202	0	59190202	T	C
11	chr11_59190784	0	59190784	T	G
11	chr11_59212420	0	59212420	T	C
11	chr11_59219131	0	59219131	C	G
11	chr11_59220962	0	59220962	A	G
11	chr11_59223721	0	59223721	A	G
11	chr11_59229262	0	59229262	A	C
11	chr11_59233645	0	59233645	G	A
11	chr11_59236711	0	59236711	T	C
11	chr11_59238278	0	59238278	A	G
11	chr11_59239081	0	59239081	T	C
11	chr11_59240897	0	59240897	G	A
11	chr11_59243749	0	59243749	A	G
11	chr11_59251435	0	59251435	A	C
11	chr11_59254172	0	59254172	A	G
11	chr11_59263201	0	59263201	T	G
11	chr11_59264403	0	59264403	A	T
11	chr11_59265926	0	59265926	T	C
11	chr11_59267548	0	59267548	T	C
11	chr11_59270221	0	59270221	A	T
11	chr11_59271088	0	59271088	G	C
11	chr11_59273686	0	59273686	T	C
11	chr11_59277121	0	59277121	A	G
11	chr11_59278414	0	59278414	A	G
11	chr11_59281142	0	59281142	T	C
11	chr11_59283251	0	59283251	A	G
11	chr11_59290290	0	59290290	A	T
11	chr11_59293215	0	59293215	T	C
11	chr11_59296591	0	59296591	C	T
11	chr11_59298579	0	59298579	G	T
11	chr11_59299202	0	59299202	G	T
11	chr11_59300982	0	59300982	T	C
11	chr11_59311134	0	59311134	C	T
11	chr11_59312986	0	59312986	T	C
11	chr11_59314324	0	59314324	T	C
11	chr11_59314949	0	59314949	G	A
11	chr11_59315537	0	59315537	T	C
11	chr11_59325557	0	59325557	C	T
11	chr11_59325820	0	59325820	T	C
11	chr11_59327870	0	59327870	A	T
11	chr11_59328311	0	59328311	T	C
11	chr11_59336845	0	59336845	C	T
11	chr11_59339118	0	59339118	G	A
11	chr11_59339826	0	59339826	A	G
11	chr11_59357639	0	59357639	T	C
11	chr11_59362468	0	59362468	T	C
11	chr11_59370695	0	59370695	T	C
11	chr11_59370795	0	59370795	G	T
11	chr11_59376698	0	59376698	A	C
11	chr11_59382889	0	59382889	G	T
11	chr11_59390062	0	59390062	A	G
11	chr11_59391959	0	59391959	C	T
11	chr11_59394134	0	59394134	A	G
11	chr11_59396603	0	59396603	T	G
11	chr11_59399219	0	59399219	T	C
11	chr11_59400254	0	59400254	G	A
11	chr11_59403857	0	59403857	C	G
11	chr11_59405531	0	59405531	A	G
11	chr11_59407132	0	59407132	T	C
11	chr11_59410009	0	59410009	C	G
11	chr11_59410020	0	59410020	G	A
11	chr11_59411678	0	59411678	T	C
11	chr11_59413022	0	59413022	T	C
11	chr11_59414793	0	59414793	A	C
11	chr11_59415085	0	59415085	T	C
11	chr11_59415542	0	59415542	T	C
11	chr11_59416866	0	59416866	A	G
11	chr11_59417137	0	59417137	A	G
11	chr11_59420457	0	59420457	T	G
11	chr11_59420615	0	59420615	C	T
11	chr11_59423432	0	59423432	C	T
11	chr11_59435039	0	59435039	A	G
11	chr11_59438122	0	59438122	T	C
11	chr11_59445372	0	59445372	C	T
11	chr11_59451496	0	59451496	T	A
11	chr11_59461293	0	59461293	C	T
11	chr11_59466333	0	59466333	T	C
11	chr11_59466355	0	59466355	G	A
11	chr11_59466630	0	59466630	G	A
11	chr11_59470513	0	59470513	T	C
11	chr11_59478001	0	59478001	T	C
11	chr11_59484199	0	59484199	T	C
11	chr11_59484911	0	59484911	A	G
11	chr11_59488143	0	59488143	A	G
11	chr11_59488688	0	59488688	T	C
11	chr11_59489824	0	59489824	A	G
11	chr11_59493272	0	59493272	T	C
11	chr11_59500545	0	59500545	T	C
11	chr11_59504872	0	59504872	T	C
11	chr11_59506760	0	59506760	C	T
11	chr11_59507193	0	59507193	C	T
11	chr11_59512677	0	59512677	T	C
11	chr11_59513216	0	59513216	C	G
11	chr11_59513865	0	59513865	A	C
11	chr11_59514338	0	59514338	G	A
11	chr11_59517699	0	59517699	T	G
11	chr11_59519033	0	59519033	C	T
11	chr11_59526860	0	59526860	G	A
11	chr11_59527162	0	59527162	A	G
11	chr11_59527904	0	59527904	T	G
11	chr11_59528457	0	59528457	T	A
11	chr11_59530129	0	59530129	G	A
11	chr11_59538589	0	59538589	T	C
11	chr11_59538865	0	59538865	T	C
11	chr11_59539889	0	59539889	T	G
11	chr11_59540731	0	59540731	C	T
11	chr11_59542581	0	59542581	G	T
11	chr11_59544713	0	59544713	C	G
11	chr11_59544758	0	59544758	G	C
11	chr11_59555114	0	59555114	G	A
11	chr11_59560639	0	59560639	A	G
11	chr11_59562057	0	59562057	A	G
11	chr11_59579175	0	59579175	A	G
11	chr11_59581070	0	59581070	A	G
11	chr11_59587514	0	59587514	C	G
11	chr11_59587517	0	59587517	C	T
11	chr11_59593029	0	59593029	T	G
11	chr11_59596184	0	59596184	A	T
11	chr11_59600663	0	59600663	C	G
11	chr11_59605162	0	59605162	G	C
11	chr11_59609611	0	59609611	G	C
11	chr11_59615297	0	59615297	G	C
11	chr11_59617907	0	59617907	G	C
11	chr11_59621651	0	59621651	G	A
11	chr11_59622391	0	59622391	T	C
11	chr11_59625376	0	59625376	A	G
11	chr11_59628726	0	59628726	A	G
11	chr11_59632282	0	59632282	C	T
11	chr11_59633203	0	59633203	A	G
11	chr11_59653087	0	59653087	T	C
11	chr11_59659577	0	59659577	G	A
11	chr11_59662142	0	59662142	G	A
11	chr11_59665828	0	59665828	C	T
11	chr11_59666291	0	59666291	T	C
11	chr11_59666788	0	59666788	T	G
11	chr11_59667136	0	59667136	T	C
11	chr11_59667401	0	59667401	T	C
11	chr11_59668316	0	59668316	T	C
11	chr11_59671838	0	59671838	A	G
11	chr11_59674596	0	59674596	T	C
11	chr11_59688742	0	59688742	A	G
11	chr11_59689528	0	59689528	A	G
11	chr11_59690321	0	59690321	T	G
11	chr11_59690384	0	59690384	G	C
11	chr11_59690810	0	59690810	A	G
11	chr11_59695821	0	59695821	T	C
11	chr11_59697233	0	59697233	A	C
11	chr11_59700644	0	59700644	G	A
11	chr11_59714921	0	59714921	G	T
11	chr11_59717991	0	59717991	T	C
11	chr11_59721080	0	59721080	T	C
11	chr11_59725664	0	59725664	T	C
11	chr11_59726358	0	59726358	C	T
11	chr11_59727341	0	59727341	C	T
11	chr11_59728007	0	59728007	T	C
11	chr11_59729071	0	59729071	C	G
11	chr11_59731288	0	59731288	T	C
11	chr11_59734152	0	59734152	C	A
11	chr11_59735318	0	59735318	A	G
11	chr11_59737399	0	59737399	G	A
11	chr11_59737702	0	59737702	C	A
11	chr11_59739285	0	59739285	T	C
11	chr11_59739842	0	59739842	C	T
11	chr11_59740907	0	59740907	C	G
11	chr11_59740968	0	59740968	T	C
11	chr11_59746133	0	59746133	T	G
11	chr11_59746616	0	59746616	A	G
11	chr11_59752124	0	59752124	G	C
11	chr11_59753273	0	59753273	T	C
11	chr11_59753690	0	59753690	G	C
11	chr11_59755927	0	59755927	G	A
11	chr11_59757624	0	59757624	A	G
11	chr11_59759915	0	59759915	A	G
11	chr11_59760455	0	59760455	A	G
11	chr11_59760466	0	59760466	T	C
11	chr11_59761315	0	59761315	A	G
11	chr11_59761365	0	59761365	A	C
11	chr11_59768596	0	59768596	T	C
11	chr11_59771735	0	59771735	T	C
11	chr11_59777268	0	59777268	T	C
11	chr11_59777308	0	59777308	C	G
11	chr11_59777944	0	59777944	A	G
11	chr11_59779128	0	59779128	T	G
11	chr11_59784999	0	59784999	T	C
11	chr11_59785476	0	59785476	A	G
11	chr11_59792043	0	59792043	C	T
11	chr11_59796010	0	59796010	A	G
11	chr11_59797878	0	59797878	T	A
11	chr11_59801850	0	59801850	T	C
11	chr11_59810452	0	59810452	T	C
11	chr11_59812790	0	59812790	T	C
11	chr11_59814227	0	59814227	T	C
11	chr11_59817860	0	59817860	T	C
11	chr11_59853801	0	59853801	A	T
11	chr11_59862613	0	59862613	A	G
11	chr11_59867738	0	59867738	T	C
11	chr11_59867997	0	59867997	A	G
11	chr11_59868621	0	59868621	C	T
11	chr11_59881703	0	59881703	G	T
11	chr11_59883293	0	59883293	A	G
11	chr11_59889677	0	59889677	G	C
11	chr11_59890130	0	59890130	T	C
11	chr11_59891869	0	59891869	C	T
11	chr11_59892026	0	59892026	A	G
11	chr11_59895046	0	59895046	A	G
11	chr11_59903065	0	59903065	T	C
11	chr11_59907702	0	59907702	A	G
11	chr11_59916177	0	59916177	A	C
11	chr11_59917091	0	59917091	C	G
11	chr11_59918789	0	59918789	A	G
11	chr11_59918908	0	59918908	C	T
11	chr11_59926168	0	59926168	A	C
11	chr11_59939447	0	59939447	A	G
11	chr11_59940886	0	59940886	G	A
11	chr11_59942609	0	59942609	G	A
11	chr11_59947676	0	59947676	A	G
11	chr11_59958531	0	59958531	G	C
11	chr11_59958683	0	59958683	A	G
11	chr11_59960559	0	59960559	A	G
11	chr11_59962388	0	59962388	A	G
11	chr11_59966336	0	59966336	G	T
11	chr11_59966344	0	59966344	A	G
11	chr11_59974163	0	59974163	A	G
11	chr11_59983105	0	59983105	A	G
11	chr11_59989868	0	59989868	T	C
11	chr11_59996483	0	59996483	T	C
11	chr11_60002011	0	60002011	C	T
11	chr11_60003618	0	60003618	G	C
11	chr11_60004598	0	60004598	A	G
11	chr11_60004687	0	60004687	A	G
11	chr11_60007827	0	60007827	A	G
11	chr11_60007863	0	60007863	G	A
11	chr11_60007964	0	60007964	A	G
11	chr11_60011336	0	60011336	T	C
11	chr11_60012340	0	60012340	A	G
11	chr11_60021791	0	60021791	T	C
11	chr11_60023032	0	60023032	A	G
11	chr11_60027088	0	60027088	C	T
11	chr11_60030631	0	60030631	A	G
11	chr11_60041247	0	60041247	T	C
11	chr11_60041780	0	60041780	C	G
11	chr11_60043840	0	60043840	T	C
11	chr11_60052720	0	60052720	G	A
11	chr11_60064656	0	60064656	C	T
11	chr11_60077309	0	60077309	A	G
11	chr11_60079621	0	60079621	A	G
11	chr11_60095208	0	60095208	A	G
11	chr11_60101191	0	60101191	A	G
11	chr11_60107275	0	60107275	A	G
11	chr11_60114363	0	60114363	A	G
11	chr11_60117115	0	60117115	T	C
11	chr11_60117236	0	60117236	T	C
11	chr11_60123442	0	60123442	T	C
11	chr11_60123683	0	60123683	T	C
11	chr11_60124357	0	60124357	C	T
11	chr11_60125135	0	60125135	T	G
11	chr11_60125796	0	60125796	A	G
11	chr11_60126436	0	60126436	G	C
11	chr11_60127430	0	60127430	T	C
11	chr11_60143926	0	60143926	T	C
11	chr11_60144841	0	60144841	G	C
11	chr11_60145413	0	60145413	T	C
11	chr11_60146581	0	60146581	T	C
11	chr11_60146648	0	60146648	G	A
11	chr11_60147730	0	60147730	A	G
11	chr11_60154611	0	60154611	G	A
11	chr11_60159844	0	60159844	G	A
11	chr11_60161745	0	60161745	A	G
11	chr11_60164545	0	60164545	T	C
11	chr11_60166236	0	60166236	A	C
11	chr11_60173144	0	60173144	T	C
11	chr11_60176540	0	60176540	T	C
11	chr11_60177764	0	60177764	A	G
11	chr11_60183261	0	60183261	A	G
11	chr11_60187059	0	60187059	T	G
11	chr11_60191380	0	60191380	A	C
11	chr11_60193045	0	60193045	G	C
11	chr11_60205971	0	60205971	A	G
11	chr11_60208823	0	60208823	C	T
11	chr11_60208844	0	60208844	T	C
11	chr11_60209454	0	60209454	T	C
11	chr11_60211296	0	60211296	T	C
11	chr11_60218917	0	60218917	C	A
11	chr11_60222182	0	60222182	T	C
11	chr11_60231835	0	60231835	C	T
11	chr11_60234595	0	60234595	C	G
11	chr11_60234770	0	60234770	A	G
11	chr11_60235348	0	60235348	A	G
11	chr11_60236573	0	60236573	T	C
11	chr11_60239745	0	60239745	G	A
11	chr11_60245848	0	60245848	A	G
11	chr11_60253326	0	60253326	G	A
11	chr11_60254160	0	60254160	T	C
11	chr11_60254499	0	60254499	G	C
11	chr11_60257596	0	60257596	T	C
11	chr11_60258081	0	60258081	A	T
11	chr11_60262314	0	60262314	G	C
11	chr11_60266769	0	60266769	T	C
11	chr11_60267223	0	60267223	T	C
11	chr11_60267623	0	60267623	A	G
11	chr11_60270442	0	60270442	T	C
11	chr11_60271943	0	60271943	G	A
11	chr11_60272828	0	60272828	T	C
11	chr11_60273204	0	60273204	A	G
11	chr11_60275590	0	60275590	T	C
11	chr11_60275666	0	60275666	A	G
11	chr11_60277899	0	60277899	A	G
11	chr11_60279553	0	60279553	G	A
11	chr11_60285123	0	60285123	C	G
11	chr11_60287215	0	60287215	A	G
11	chr11_60288564	0	60288564	A	G
11	chr11_60293882	0	60293882	T	C
11	chr11_60301372	0	60301372	C	T
11	chr11_60301997	0	60301997	T	C
11	chr11_60307635	0	60307635	T	A
11	chr11_60312714	0	60312714	G	A
11	chr11_60316676	0	60316676	T	C
11	chr11_60316698	0	60316698	T	G
11	chr11_60317579	0	60317579	T	C
11	chr11_60319067	0	60319067	T	C
11	chr11_60322656	0	60322656	A	G
11	chr11_60323393	0	60323393	C	T
11	chr11_60325414	0	60325414	T	C
11	chr11_60325474	0	60325474	A	G
11	chr11_60330016	0	60330016	T	C
11	chr11_60333599	0	60333599	G	A
11	chr11_60340786	0	60340786	G	C
11	chr11_60343255	0	60343255	A	T
11	chr11_60345309	0	60345309	T	C
11	chr11_60351618	0	60351618	G	A
11	chr11_60351651	0	60351651	A	G
11	chr11_60356096	0	60356096	T	C
11	chr11_60364474	0	60364474	A	G
11	chr11_60365506	0	60365506	G	C
11	chr11_60370706	0	60370706	G	T
11	chr11_60371187	0	60371187	G	C
11	chr11_60380894	0	60380894	A	G
11	chr11_60382175	0	60382175	T	C
11	chr11_60388383	0	60388383	A	G
11	chr11_60393944	0	60393944	T	C
11	chr11_60405416	0	60405416	G	A
11	chr11_60407701	0	60407701	T	C
11	chr11_60407764	0	60407764	T	A
11	chr11_60407930	0	60407930	T	C
11	chr11_60409201	0	60409201	G	A
11	chr11_60409393	0	60409393	A	G
11	chr11_60409510	0	60409510	A	G
11	chr11_60409548	0	60409548	T	C
11	chr11_60410082	0	60410082	C	A
11	chr11_60410544	0	60410544	A	G
11	chr11_60410670	0	60410670	A	G
11	chr11_60413299	0	60413299	C	G
11	chr11_60417330	0	60417330	C	T
11	chr11_60418105	0	60418105	A	G
11	chr11_60421535	0	60421535	T	C
11	chr11_60424104	0	60424104	G	T
11	chr11_60429685	0	60429685	C	G
11	chr11_60430802	0	60430802	G	A
11	chr11_60431594	0	60431594	A	G
11	chr11_60437236	0	60437236	A	G
11	chr11_60440899	0	60440899	C	T
11	chr11_60443261	0	60443261	A	G
11	chr11_60446723	0	60446723	C	G
11	chr11_60447738	0	60447738	A	G
11	chr11_60450541	0	60450541	G	A
11	chr11_60458311	0	60458311	G	A
11	chr11_60458600	0	60458600	A	G
11	chr11_60461276	0	60461276	C	T
11	chr11_60466320	0	60466320	G	A
11	chr11_60469395	0	60469395	G	C
11	chr11_60479000	0	60479000	C	T
11	chr11_60490020	0	60490020	A	G
11	chr11_60501996	0	60501996	G	C
11	chr11_60507647	0	60507647	G	A
11	chr11_60509717	0	60509717	A	G
11	chr11_60510093	0	60510093	C	T
11	chr11_60514352	0	60514352	G	C
11	chr11_60514584	0	60514584	C	G
11	chr11_60514927	0	60514927	C	A
11	chr11_60523824	0	60523824	T	C
11	chr11_60530441	0	60530441	T	C
11	chr11_60533292	0	60533292	T	A
11	chr11_60533950	0	60533950	A	G
11	chr11_60538300	0	60538300	C	T
11	chr11_60547774	0	60547774	G	C
11	chr11_60559773	0	60559773	T	C
11	chr11_60562446	0	60562446	G	A
11	chr11_60565165	0	60565165	T	C
11	chr11_60566356	0	60566356	A	G
11	chr11_60566806	0	60566806	A	G
11	chr11_60567277	0	60567277	T	A
11	chr11_60568358	0	60568358	T	C
11	chr11_60569808	0	60569808	T	C
11	chr11_60573045	0	60573045	G	T
11	chr11_60575254	0	60575254	T	C
11	chr11_60575388	0	60575388	G	C
11	chr11_60577492	0	60577492	T	G
11	chr11_60582424	0	60582424	C	T
11	chr11_60584896	0	60584896	A	G
11	chr11_60592656	0	60592656	C	G
11	chr11_60599324	0	60599324	C	T
11	chr11_60600137	0	60600137	A	G
11	chr11_60600274	0	60600274	G	A
11	chr11_60611043	0	60611043	T	C
11	chr11_60611772	0	60611772	C	T
11	chr11_60613551	0	60613551	C	T
11	chr11_60613791	0	60613791	C	A
11	chr11_60619437	0	60619437	T	C
11	chr11_60621786	0	60621786	A	G
11	chr11_60624256	0	60624256	G	A
11	chr11_60627994	0	60627994	A	G
11	chr11_60628798	0	60628798	C	T
11	chr11_60630836	0	60630836	T	C
11	chr11_60637016	0	60637016	A	G
11	chr11_60639484	0	60639484	G	A
11	chr11_60644661	0	60644661	C	T
11	chr11_60652207	0	60652207	A	G
11	chr11_60658896	0	60658896	G	A
11	chr11_60667702	0	60667702	C	T
11	chr11_60672163	0	60672163	A	G
11	chr11_60673200	0	60673200	C	T
11	chr11_60676292	0	60676292	A	G
11	chr11_60678271	0	60678271	T	C
11	chr11_60680448	0	60680448	T	C
11	chr11_60680563	0	60680563	C	T
11	chr11_60689035	0	60689035	G	T
11	chr11_60693516	0	60693516	T	C
11	chr11_60697113	0	60697113	T	C
11	chr11_60700905	0	60700905	A	G
11	chr11_60701364	0	60701364	T	C
11	chr11_60706911	0	60706911	C	G
11	chr11_60716182	0	60716182	G	A
11	chr11_60732778	0	60732778	C	T
11	chr11_60735585	0	60735585	G	A
11	chr11_60740182	0	60740182	T	A
11	chr11_60742726	0	60742726	T	C
11	chr11_60745052	0	60745052	A	G
11	chr11_60751725	0	60751725	T	C
11	chr11_60760438	0	60760438	A	G
11	chr11_60762610	0	60762610	T	A
11	chr11_60767556	0	60767556	G	A
11	chr11_60767673	0	60767673	A	G
11	chr11_60769925	0	60769925	T	C
11	chr11_60779439	0	60779439	C	T
11	chr11_60779859	0	60779859	G	A
11	chr11_60782076	0	60782076	A	G
11	chr11_60812174	0	60812174	T	C
11	chr11_60814418	0	60814418	A	G
11	chr11_60819871	0	60819871	A	G
11	chr11_60820372	0	60820372	A	C
11	chr11_60820485	0	60820485	A	G
11	chr11_60826872	0	60826872	A	C
11	chr11_60827118	0	60827118	T	C
11	chr11_60830104	0	60830104	A	G
11	chr11_60838462	0	60838462	T	C
11	chr11_60842169	0	60842169	T	C
11	chr11_60844880	0	60844880	T	C
11	chr11_60845844	0	60845844	T	C
11	chr11_60854755	0	60854755	C	T
11	chr11_60864211	0	60864211	G	T
11	chr11_60866274	0	60866274	C	A
11	chr11_60867191	0	60867191	G	A
11	chr11_60869410	0	60869410	A	G
11	chr11_60870785	0	60870785	T	G
11	chr11_60882796	0	60882796	C	A
11	chr11_60882951	0	60882951	G	A
11	chr11_60886387	0	60886387	G	A
11	chr11_60887677	0	60887677	T	C
11	chr11_60897255	0	60897255	G	A
11	chr11_60897661	0	60897661	T	C
11	chr11_60899183	0	60899183	T	C
11	chr11_60899617	0	60899617	G	A
11	chr11_60899970	0	60899970	A	C
11	chr11_60900458	0	60900458	T	C
11	chr11_60902269	0	60902269	A	G
11	chr11_60908904	0	60908904	A	G
11	chr11_60908925	0	60908925	G	C
11	chr11_60909446	0	60909446	C	T
11	chr11_60911946	0	60911946	G	A
11	chr11_60912492	0	60912492	A	G
11	chr11_60917487	0	60917487	A	G
11	chr11_60920127	0	60920127	C	T
11	chr11_60950395	0	60950395	T	C
11	chr11_60951885	0	60951885	T	C
11	chr11_60951969	0	60951969	G	A
11	chr11_60952213	0	60952213	C	A
11	chr11_60955121	0	60955121	G	T
11	chr11_60957364	0	60957364	T	C
11	chr11_60960036	0	60960036	G	A
11	chr11_60960052	0	60960052	C	A
11	chr11_60968570	0	60968570	C	T
11	chr11_60969139	0	60969139	C	T
11	chr11_60979050	0	60979050	G	T
11	chr11_60980125	0	60980125	A	G
11	chr11_60986209	0	60986209	G	T
11	chr11_60987843	0	60987843	C	T
11	chr11_60993845	0	60993845	A	G
11	chr11_60997186	0	60997186	T	G
11	chr11_60999087	0	60999087	A	T
11	chr11_61008243	0	61008243	A	G
11	chr11_61009103	0	61009103	C	T
11	chr11_61021383	0	61021383	T	C
11	chr11_61028311	0	61028311	C	A
11	chr11_61033277	0	61033277	G	C
11	chr11_61033651	0	61033651	A	G
11	chr11_61036634	0	61036634	T	C
11	chr11_61036823	0	61036823	G	A
11	chr11_61037789	0	61037789	G	A
11	chr11_61037964	0	61037964	A	T
11	chr11_61045672	0	61045672	A	G
11	chr11_61048220	0	61048220	T	C
11	chr11_61052174	0	61052174	G	A
11	chr11_61054182	0	61054182	G	C
11	chr11_61056115	0	61056115	T	C
11	chr11_61058258	0	61058258	A	G
11	chr11_61061899	0	61061899	C	T
11	chr11_61065804	0	61065804	C	A
11	chr11_61066613	0	61066613	A	C
11	chr11_61073704	0	61073704	G	C
11	chr11_61074426	0	61074426	T	C
11	chr11_61074579	0	61074579	T	C
11	chr11_61075446	0	61075446	A	G
11	chr11_61093120	0	61093120	G	C
11	chr11_61093442	0	61093442	A	G
11	chr11_61108438	0	61108438	C	G
11	chr11_61108894	0	61108894	A	C
11	chr11_61110022	0	61110022	T	C
11	chr11_61112014	0	61112014	A	C
11	chr11_61113492	0	61113492	C	G
11	chr11_61115461	0	61115461	T	C
11	chr11_61116904	0	61116904	G	A
11	chr11_61125757	0	61125757	C	A
11	chr11_61128918	0	61128918	G	T
11	chr11_61131503	0	61131503	A	G
11	chr11_61134257	0	61134257	C	G
11	chr11_61135668	0	61135668	T	C
11	chr11_61137738	0	61137738	A	C
11	chr11_61142248	0	61142248	A	G
11	chr11_61142896	0	61142896	T	C
11	chr11_61144903	0	61144903	C	G
11	chr11_61148355	0	61148355	A	C
11	chr11_61148920	0	61148920	A	G
11	chr11_61150741	0	61150741	T	C
11	chr11_61154622	0	61154622	C	T
11	chr11_61155979	0	61155979	G	A
11	chr11_61164171	0	61164171	T	C
11	chr11_61166180	0	61166180	T	G
11	chr11_61173618	0	61173618	T	C
11	chr11_61174169	0	61174169	A	C
11	chr11_61177262	0	61177262	T	C
11	chr11_61184759	0	61184759	C	T
11	chr11_61197801	0	61197801	G	T
11	chr11_61198775	0	61198775	G	A
11	chr11_61204498	0	61204498	T	C
11	chr11_61206909	0	61206909	A	G
11	chr11_61207953	0	61207953	C	G
11	chr11_61209661	0	61209661	A	T
11	chr11_61222843	0	61222843	T	C
11	chr11_61225675	0	61225675	C	A
11	chr11_61226480	0	61226480	T	C
11	chr11_61226485	0	61226485	T	C
11	chr11_61232793	0	61232793	G	A
11	chr11_61249819	0	61249819	A	G
11	chr11_61250436	0	61250436	A	G
11	chr11_61260286	0	61260286	A	G
11	chr11_61270007	0	61270007	C	T
11	chr11_61273543	0	61273543	T	C
11	chr11_61276971	0	61276971	G	A
11	chr11_61280124	0	61280124	C	G
11	chr11_61283097	0	61283097	A	G
12	chr12_13268	0	13268	A	G
12	chr12_20763	0	20763	T	C
12	chr12_35055	0	35055	T	C
12	chr12_42124	0	42124	T	C
12	chr12_62295	0	62295	A	G
12	chr12_67363	0	67363	C	T
12	chr12_67994	0	67994	C	G
12	chr12_69595	0	69595	G	A
12	chr12_74003	0	74003	G	A
12	chr12_78505	0	78505	T	C
12	chr12_80358	0	80358	T	C
12	chr12_81847	0	81847	A	T
12	chr12_83058	0	83058	G	A
12	chr12_84137	0	84137	A	G
12	chr12_99253	0	99253	T	C
12	chr12_101240	0	101240	C	A
12	chr12_101801	0	101801	A	G
12	chr12_102040	0	102040	A	C
12	chr12_106229	0	106229	A	G
12	chr12_110320	0	110320	T	C
12	chr12_111202	0	111202	T	C
12	chr12_114416	0	114416	G	C
12	chr12_115151	0	115151	A	G
12	chr12_117133	0	117133	G	C
12	chr12_120680	0	120680	T	C
12	chr12_124296	0	124296	G	A
12	chr12_133203	0	133203	T	C
12	chr12_135543	0	135543	A	C
12	chr12_141039	0	141039	G	A
12	chr12_141650	0	141650	A	G
12	chr12_142337	0	142337	C	T
12	chr12_148252	0	148252	G	T
12	chr12_148271	0	148271	A	G
12	chr12_156173	0	156173	A	G
12	chr12_159608	0	159608	G	A
12	chr12_160360	0	160360	C	T
12	chr12_166455	0	166455	T	C
12	chr12_172884	0	172884	C	T
12	chr12_187968	0	187968	A	T
12	chr12_198845	0	198845	T	G
12	chr12_216355	0	216355	A	G
12	chr12_216439	0	216439	C	G
12	chr12_217834	0	217834	A	T
12	chr12_224705	0	224705	C	A
12	chr12_225563	0	225563	C	T
12	chr12_227349	0	227349	A	G
12	chr12_242113	0	242113	G	C
12	chr12_242545	0	242545	C	T
12	chr12_243796	0	243796	T	C
12	chr12_244222	0	244222	A	G
12	chr12_259606	0	259606	G	A
12	chr12_260201	0	260201	T	C
12	chr12_260744	0	260744	A	C
12	chr12_261070	0	261070	T	C
12	chr12_264978	0	264978	C	T
12	chr12_264998	0	264998	A	G
12	chr12_272929	0	272929	T	C
12	chr12_278479	0	278479	G	A
12	chr12_286187	0	286187	A	G
12	chr12_287287	0	287287	A	G
12	chr12_288179	0	288179	A	G
12	chr12_288212	0	288212	T	C
12	chr12_293520	0	293520	C	G
12	chr12_301800	0	301800	A	C
12	chr12_313558	0	313558	A	G
12	chr12_317639	0	317639	C	A
12	chr12_318155	0	318155	A	G
12	chr12_318639	0	318639	T	C
12	chr12_320787	0	320787	C	T
12	chr12_328824	0	328824	C	T
12	chr12_336036	0	336036	G	A
12	chr12_351174	0	351174	C	G
12	chr12_353802	0	353802	A	G
12	chr12_368512	0	368512	A	G
12	chr12_370900	0	370900	T	C
12	chr12_371047	0	371047	A	G
12	chr12_371976	0	371976	A	G
12	chr12_376082	0	376082	A	G
12	chr12_380512	0	380512	T	C
12	chr12_387210	0	387210	T	C
12	chr12_399625	0	399625	T	G
12	chr12_401831	0	401831	T	C
12	chr12_402843	0	402843	A	C
12	chr12_406845	0	406845	G	C
12	chr12_414397	0	414397	A	C
12	chr12_422449	0	422449	T	C
12	chr12_456908	0	456908	A	C
12	chr12_465354	0	465354	G	T
12	chr12_466514	0	466514	A	G
12	chr12_475200	0	475200	C	A
12	chr12_476533	0	476533	C	A
12	chr12_479190	0	479190	T	C
12	chr12_481567	0	481567	T	C
12	chr12_482356	0	482356	A	G
12	chr12_483418	0	483418	T	C
12	chr12_483590	0	483590	C	T
12	chr12_494424	0	494424	C	A
12	chr12_494508	0	494508	T	C
12	chr12_499180	0	499180	C	T
12	chr12_502153	0	502153	T	A
12	chr12_504220	0	504220	C	G
12	chr12_504277	0	504277	A	G
12	chr12_506936	0	506936	T	G
12	chr12_527691	0	527691	C	T
12	chr12_536614	0	536614	C	T
12	chr12_550165	0	550165	A	G
12	chr12_580084	0	580084	T	C
12	chr12_590186	0	590186	T	C
12	chr12_595084	0	595084	T	G
12	chr12_598971	0	598971	A	G
12	chr12_604659	0	604659	A	G
12	chr12_604792	0	604792	T	C
12	chr12_605882	0	605882	A	G
12	chr12_607160	0	607160	G	A
12	chr12_629165	0	629165	A	G
12	chr12_633035	0	633035	C	G
12	chr12_634515	0	634515	A	G
12	chr12_642135	0	642135	A	C
12	chr12_648324	0	648324	C	T
12	chr12_657647	0	657647	C	T
12	chr12_669216	0	669216	T	G
12	chr12_672821	0	672821	A	T
12	chr12_674701	0	674701	A	C
12	chr12_674833	0	674833	T	C
12	chr12_677142	0	677142	T	C
12	chr12_681427	0	681427	T	C
12	chr12_687860	0	687860	A	G
12	chr12_695106	0	695106	A	C
12	chr12_709360	0	709360	C	A
12	chr12_711505	0	711505	C	G
12	chr12_714249	0	714249	T	C
12	chr12_716604	0	716604	G	A
12	chr12_717892	0	717892	G	A
12	chr12_718678	0	718678	G	A
12	chr12_725639	0	725639	G	A
12	chr12_732374	0	732374	C	T
12	chr12_736585	0	736585	A	G
12	chr12_742585	0	742585	A	G
12	chr12_744247	0	744247	C	T
12	chr12_753820	0	753820	A	G
12	chr12_755766	0	755766	G	T
12	chr12_756621	0	756621	C	T
12	chr12_761552	0	761552	T	C
12	chr12_763182	0	763182	G	A
12	chr12_774823	0	774823	C	T
12	chr12_778280	0	778280	G	A
12	chr12_787856	0	787856	A	G
12	chr12_793870	0	793870	C	G
12	chr12_794897	0	794897	T	G
12	chr12_795616	0	795616	G	A
12	chr12_796969	0	796969	T	C
12	chr12_797919	0	797919	T	C
12	chr12_799511	0	799511	T	C
12	chr12_803057	0	803057	G	A
12	chr12_803954	0	803954	C	T
12	chr12_804482	0	804482	T	C
12	chr12_807693	0	807693	T	G
12	chr12_810203	0	810203	T	A
12	chr12_817685	0	817685	G	C
12	chr12_819388	0	819388	C	G
12	chr12_825061	0	825061	T	C
12	chr12_825257	0	825257	T	C
12	chr12_828535	0	828535	C	T
12	chr12_834348	0	834348	T	C
12	chr12_837240	0	837240	A	C
12	chr12_838497	0	838497	T	C
12	chr12_839702	0	839702	T	C
12	chr12_842707	0	842707	G	A
12	chr12_845780	0	845780	G	A
12	chr12_849394	0	849394	T	C
12	chr12_850642	0	850642	T	G
12	chr12_854379	0	854379	T	C
12	chr12_858411	0	858411	A	G
12	chr12_858700	0	858700	G	A
12	chr12_859996	0	859996	A	G
12	chr12_863842	0	863842	C	A
12	chr12_864878	0	864878	G	C
12	chr12_867231	0	867231	C	T
12	chr12_873569	0	873569	G	A
12	chr12_875144	0	875144	G	A
12	chr12_892657	0	892657	C	T
12	chr12_895169	0	895169	C	A
12	chr12_902751	0	902751	C	G
12	chr12_902824	0	902824	G	C
12	chr12_906477	0	906477	G	A
12	chr12_911474	0	911474	G	A
12	chr12_922601	0	922601	C	T
12	chr12_922622	0	922622	T	C
12	chr12_933449	0	933449	C	T
12	chr12_941039	0	941039	T	C
12	chr12_945913	0	945913	T	A
12	chr12_951393	0	951393	T	C
12	chr12_953248	0	953248	A	G
12	chr12_960692	0	960692	C	G
12	chr12_963075	0	963075	G	C
12	chr12_966265	0	966265	C	T
12	chr12_967425	0	967425	C	G
12	chr12_971235	0	971235	T	C
12	chr12_972886	0	972886	T	C
12	chr12_974793	0	974793	T	C
12	chr12_976729	0	976729	T	C
12	chr12_977345	0	977345	T	C
12	chr12_977993	0	977993	G	C
12	chr12_978898	0	978898	C	T
12	chr12_981003	0	981003	G	A
12	chr12_982230	0	982230	C	T
12	chr12_986137	0	986137	A	G
12	chr12_986295	0	986295	A	G
12	chr12_987810	0	987810	G	A
12	chr12_992129	0	992129	A	G
12	chr12_993298	0	993298	A	G
12	chr12_998644	0	998644	A	G
12	chr12_998858	0	998858	C	T
12	chr12_1005782	0	1005782	A	G
12	chr12_1019080	0	1019080	C	A
12	chr12_1024319	0	1024319	C	T
12	chr12_1031851	0	1031851	A	G
12	chr12_1032124	0	1032124	C	T
12	chr12_1032465	0	1032465	G	C
12	chr12_1032984	0	1032984	T	G
12	chr12_1033430	0	1033430	C	T
12	chr12_1033812	0	1033812	G	A
12	chr12_1040204	0	1040204	A	G
12	chr12_1040413	0	1040413	C	G
12	chr12_1043815	0	1043815	A	G
12	chr12_1045729	0	1045729	G	A
12	chr12_1046076	0	1046076	T	C
12	chr12_1049808	0	1049808	T	C
12	chr12_1051558	0	1051558	G	T
12	chr12_1052471	0	1052471	A	G
12	chr12_1052951	0	1052951	T	C
12	chr12_1054501	0	1054501	A	G
12	chr12_1055064	0	1055064	A	G
12	chr12_1058996	0	1058996	T	C
12	chr12_1065265	0	1065265	T	C
12	chr12_1078793	0	1078793	C	G
12	chr12_1084983	0	1084983	A	G
12	chr12_1086026	0	1086026	G	T
12	chr12_1086099	0	1086099	C	T
12	chr12_1086213	0	1086213	C	A
12	chr12_1089482	0	1089482	T	C
12	chr12_1096206	0	1096206	T	C
12	chr12_1097428	0	1097428	T	C
12	chr12_1097850	0	1097850	G	C
12	chr12_1099434	0	1099434	C	G
12	chr12_1107485	0	1107485	T	C
12	chr12_1111291	0	1111291	T	C
12	chr12_1112705	0	1112705	G	C
12	chr12_1121115	0	1121115	G	A
12	chr12_1123182	0	1123182	G	C
12	chr12_1128947	0	1128947	A	G
12	chr12_1131039	0	1131039	G	C
12	chr12_1131975	0	1131975	C	G
12	chr12_1133175	0	1133175	A	C
12	chr12_1135082	0	1135082	G	T
12	chr12_1136120	0	1136120	C	T
12	chr12_1136473	0	1136473	G	A
12	chr12_1137638	0	1137638	T	A
12	chr12_1141961	0	1141961	A	G
12	chr12_1143096	0	1143096	G	A
12	chr12_1143957	0	1143957	G	A
12	chr12_1148459	0	1148459	C	T
12	chr12_1148698	0	1148698	C	T
12	chr12_1150026	0	1150026	A	G
12	chr12_1151094	0	1151094	G	C
12	chr12_1151622	0	1151622	G	C
12	chr12_1164026	0	1164026	C	T
12	chr12_1171821	0	1171821	A	G
12	chr12_1172597	0	1172597	C	T
12	chr12_1173810	0	1173810	A	T
12	chr12_1174175	0	1174175	T	C
12	chr12_1177060	0	1177060	C	A
12	chr12_1182035	0	1182035	T	C
12	chr12_1182241	0	1182241	C	A
12	chr12_1204966	0	1204966	T	C
12	chr12_1207985	0	1207985	A	G
12	chr12_1215204	0	1215204	A	G
12	chr12_1219824	0	1219824	A	G
12	chr12_1219929	0	1219929	T	C
12	chr12_1220826	0	1220826	G	A
12	chr12_1228895	0	1228895	C	T
12	chr12_1249118	0	1249118	T	C
12	chr12_1255720	0	1255720	A	G
12	chr12_1256626	0	1256626	C	A
12	chr12_1263874	0	1263874	G	A
12	chr12_1270949	0	1270949	G	C
12	chr12_1278057	0	1278057	A	G
12	chr12_1285751	0	1285751	C	G
12	chr12_1288348	0	1288348	T	C
12	chr12_1292361	0	1292361	G	A
12	chr12_1294381	0	1294381	C	T
12	chr12_1306300	0	1306300	G	A
12	chr12_1308469	0	1308469	A	G
12	chr12_1309758	0	1309758	G	T
12	chr12_1327395	0	1327395	T	C
12	chr12_1327646	0	1327646	G	C
12	chr12_1328475	0	1328475	C	T
12	chr12_1333044	0	1333044	G	A
12	chr12_1334570	0	1334570	A	G
12	chr12_1334638	0	1334638	A	G
12	chr12_1352668	0	1352668	C	T
12	chr12_1352950	0	1352950	T	C
12	chr12_1358717	0	1358717	T	C
12	chr12_1362923	0	1362923	C	G
12	chr12_1363030	0	1363030	T	C
12	chr12_1363225	0	1363225	G	A
12	chr12_1370842	0	1370842	G	A
12	chr12_1386715	0	1386715	G	T
12	chr12_1386796	0	1386796	G	T
12	chr12_1389388	0	1389388	C	A
12	chr12_1392919	0	1392919	T	G
12	chr12_1394452	0	1394452	T	C
12	chr12_1397516	0	1397516	G	T
12	chr12_1398286	0	1398286	A	G
12	chr12_1399598	0	1399598	T	C
12	chr12_1401076	0	1401076	T	C
12	chr12_1402241	0	1402241	C	A
12	chr12_1403687	0	1403687	G	C
12	chr12_1404802	0	1404802	G	A
12	chr12_1409663	0	1409663	T	G
12	chr12_1416013	0	1416013	A	G
12	chr12_1416098	0	1416098	C	A
12	chr12_1424412	0	1424412	T	C
12	chr12_1425713	0	1425713	C	A
12	chr12_1426027	0	1426027	T	C
12	chr12_1426771	0	1426771	T	C
12	chr12_1430231	0	1430231	T	C
12	chr12_1435823	0	1435823	T	C
12	chr12_1440514	0	1440514	T	G
12	chr12_1440651	0	1440651	A	G
12	chr12_1444016	0	1444016	C	G
12	chr12_1446898	0	1446898	A	G
12	chr12_1447363	0	1447363	T	C
12	chr12_1460366	0	1460366	C	A
12	chr12_1467426	0	1467426	C	T
12	chr12_1473580	0	1473580	T	C
12	chr12_1475237	0	1475237	A	G
12	chr12_1475809	0	1475809	A	G
12	chr12_1479140	0	1479140	A	G
12	chr12_1480512	0	1480512	C	G
12	chr12_1480622	0	1480622	G	A
12	chr12_1480884	0	1480884	G	A
12	chr12_1482881	0	1482881	A	G
12	chr12_1482993	0	1482993	T	C
12	chr12_1490476	0	1490476	T	C
12	chr12_1493202	0	1493202	A	T
12	chr12_1494663	0	1494663	C	T
12	chr12_1496631	0	1496631	A	C
12	chr12_1497031	0	1497031	G	A
12	chr12_1505695	0	1505695	C	G
12	chr12_1506011	0	1506011	C	T
12	chr12_1506531	0	1506531	C	A
12	chr12_1520511	0	1520511	A	G
12	chr12_1520547	0	1520547	A	G
12	chr12_1526144	0	1526144	C	T
12	chr12_1527354	0	1527354	A	C
12	chr12_1531525	0	1531525	C	A
12	chr12_1534161	0	1534161	G	A
12	chr12_1537435	0	1537435	C	T
12	chr12_1538048	0	1538048	G	A
12	chr12_1538649	0	1538649	A	G
12	chr12_1545475	0	1545475	C	T
12	chr12_1557854	0	1557854	A	G
12	chr12_1560535	0	1560535	C	T
12	chr12_1563244	0	1563244	C	A
12	chr12_1564644	0	1564644	G	A
12	chr12_1566676	0	1566676	T	C
12	chr12_1567703	0	1567703	A	G
12	chr12_1568541	0	1568541	T	C
12	chr12_1571381	0	1571381	G	C
12	chr12_1574437	0	1574437	C	T
12	chr12_1575469	0	1575469	T	A
12	chr12_1575782	0	1575782	T	G
12	chr12_1577339	0	1577339	A	G
12	chr12_1578657	0	1578657	C	G
12	chr12_1579441	0	1579441	G	T
12	chr12_1587741	0	1587741	C	G
12	chr12_1597071	0	1597071	A	G
12	chr12_1598802	0	1598802	A	G
12	chr12_1601446	0	1601446	C	G
12	chr12_1601536	0	1601536	T	C
12	chr12_1604197	0	1604197	A	G
12	chr12_1605384	0	1605384	T	C
12	chr12_1609619	0	1609619	A	C
12	chr12_1609728	0	1609728	T	C
12	chr12_1619042	0	1619042	A	C
12	chr12_1619061	0	1619061	T	G
12	chr12_1619623	0	1619623	C	A
12	chr12_1622646	0	1622646	T	C
12	chr12_1627830	0	1627830	T	C
12	chr12_1630604	0	1630604	T	C
12	chr12_1635850	0	1635850	T	C
12	chr12_1639185	0	1639185	G	C
12	chr12_1641428	0	1641428	G	C
12	chr12_1641816	0	1641816	A	G
12	chr12_1643576	0	1643576	T	C
12	chr12_1649273	0	1649273	T	C
12	chr12_1651460	0	1651460	A	G
12	chr12_1652543	0	1652543	A	G
12	chr12_1652834	0	1652834	T	C
12	chr12_1654096	0	1654096	A	G
12	chr12_1661106	0	1661106	G	A
12	chr12_1671770	0	1671770	C	A
12	chr12_1678446	0	1678446	A	G
12	chr12_1678473	0	1678473	C	G
12	chr12_1688041	0	1688041	C	A
12	chr12_1702450	0	1702450	G	T
12	chr12_1702853	0	1702853	C	T
12	chr12_1703348	0	1703348	G	A
12	chr12_1704757	0	1704757	A	G
12	chr12_1704993	0	1704993	T	G
12	chr12_1706769	0	1706769	A	G
12	chr12_1710221	0	1710221	G	A
12	chr12_1713054	0	1713054	C	T
12	chr12_1725565	0	1725565	G	A
12	chr12_1726561	0	1726561	G	C
12	chr12_1735116	0	1735116	T	C
12	chr12_1737744	0	1737744	G	A
12	chr12_1747436	0	1747436	G	A
12	chr12_1748081	0	1748081	T	C
12	chr12_1748600	0	1748600	C	T
12	chr12_1762150	0	1762150	C	T
12	chr12_1767045	0	1767045	C	T
12	chr12_1768045	0	1768045	G	C
12	chr12_1768218	0	1768218	C	T
12	chr12_1775427	0	1775427	T	C
12	chr12_1777236	0	1777236	T	C
12	chr12_1777876	0	1777876	T	C
12	chr12_1778602	0	1778602	T	C
12	chr12_1783817	0	1783817	G	A
12	chr12_1784050	0	1784050	C	T
12	chr12_1784767	0	1784767	G	C
12	chr12_1788360	0	1788360	C	T
12	chr12_1789515	0	1789515	C	G
12	chr12_1790797	0	1790797	G	A
12	chr12_1800576	0	1800576	G	A
12	chr12_1803599	0	1803599	A	G
12	chr12_1804804	0	1804804	T	C
12	chr12_1809334	0	1809334	A	T
12	chr12_1811976	0	1811976	C	T
12	chr12_1812134	0	1812134	G	A
12	chr12_1816369	0	1816369	G	A
12	chr12_1816489	0	1816489	A	G
12	chr12_1819241	0	1819241	A	G
12	chr12_1819288	0	1819288	T	C
12	chr12_1822957	0	1822957	A	G
12	chr12_1834910	0	1834910	A	G
12	chr12_1835078	0	1835078	C	T
12	chr12_1836283	0	1836283	G	C
12	chr12_1837811	0	1837811	G	A
12	chr12_1846083	0	1846083	G	A
12	chr12_1847125	0	1847125	C	T
12	chr12_1847337	0	1847337	A	G
12	chr12_1847466	0	1847466	G	A
12	chr12_1851838	0	1851838	T	C
12	chr12_1858337	0	1858337	G	C
12	chr12_1861435	0	1861435	A	G
12	chr12_1861661	0	1861661	C	T
12	chr12_1865040	0	1865040	A	G
12	chr12_1868024	0	1868024	T	C
12	chr12_1870813	0	1870813	A	G
12	chr12_1874027	0	1874027	G	A
12	chr12_1880045	0	1880045	C	G
12	chr12_1886671	0	1886671	T	G
12	chr12_1886826	0	1886826	G	T
12	chr12_1887792	0	1887792	G	C
12	chr12_1889443	0	1889443	T	G
12	chr12_1892186	0	1892186	A	C
12	chr12_1895219	0	1895219	A	T
12	chr12_1901261	0	1901261	T	C
12	chr12_1908958	0	1908958	C	G
12	chr12_1911993	0	1911993	T	C
12	chr12_1912732	0	1912732	G	A
12	chr12_1918508	0	1918508	A	C
12	chr12_1922054	0	1922054	G	A
12	chr12_1922639	0	1922639	G	A
12	chr12_1925854	0	1925854	T	A
12	chr12_1926694	0	1926694	A	T
12	chr12_1927106	0	1927106	C	T
12	chr12_1928608	0	1928608	T	C
12	chr12_1929164	0	1929164	T	C
12	chr12_1929895	0	1929895	C	G
12	chr12_1931873	0	1931873	A	C
12	chr12_1936756	0	1936756	G	C
12	chr12_1937330	0	1937330	A	G
12	chr12_1940654	0	1940654	C	T
12	chr12_1944625	0	1944625	G	C
12	chr12_1944895	0	1944895	A	T
12	chr12_1946468	0	1946468	C	T
12	chr12_1948393	0	1948393	T	C
12	chr12_1949217	0	1949217	C	A
12	chr12_1950892	0	1950892	C	A
12	chr12_1953753	0	1953753	C	T
12	chr12_1955014	0	1955014	C	G
12	chr12_1956122	0	1956122	G	T
12	chr12_1958680	0	1958680	A	G
12	chr12_1961285	0	1961285	C	G
12	chr12_1966544	0	1966544	T	C
12	chr12_1967961	0	1967961	C	G
12	chr12_1971896	0	1971896	T	G
12	chr12_1976924	0	1976924	G	T
12	chr12_1979659	0	1979659	C	T
12	chr12_1986090	0	1986090	A	G
12	chr12_1986270	0	1986270	C	G
12	chr12_1987067	0	1987067	T	C
12	chr12_1990617	0	1990617	C	T
12	chr12_1991369	0	1991369	G	T
12	chr12_1993345	0	1993345	C	T
12	chr12_1998117	0	1998117	G	A
12	chr12_1999428	0	1999428	G	C
12	chr12_2000161	0	2000161	C	T
12	chr12_2005363	0	2005363	C	T
12	chr12_2008097	0	2008097	C	T
12	chr12_2009380	0	2009380	A	C
12	chr12_2009917	0	2009917	C	G
12	chr12_2011289	0	2011289	T	C
12	chr12_2013541	0	2013541	T	C
12	chr12_2014059	0	2014059	T	C
12	chr12_2017926	0	2017926	A	G
12	chr12_2019982	0	2019982	T	C
12	chr12_2021316	0	2021316	A	T
12	chr12_2024002	0	2024002	G	A
12	chr12_2025341	0	2025341	T	C
12	chr12_2035876	0	2035876	C	T
12	chr12_2043223	0	2043223	A	G
12	chr12_2049376	0	2049376	G	T
12	chr12_2053822	0	2053822	C	T
12	chr12_2055777	0	2055777	G	A
12	chr12_2058818	0	2058818	G	T
12	chr12_2059068	0	2059068	G	A
12	chr12_2059300	0	2059300	A	G
12	chr12_2064919	0	2064919	A	G
12	chr12_2067143	0	2067143	A	G
12	chr12_2068752	0	2068752	T	G
12	chr12_2069574	0	2069574	T	C
12	chr12_2071246	0	2071246	A	G
12	chr12_2075270	0	2075270	C	A
12	chr12_2077664	0	2077664	A	G
12	chr12_2078862	0	2078862	A	G
12	chr12_2079013	0	2079013	C	T
12	chr12_2082304	0	2082304	T	C
12	chr12_2090655	0	2090655	C	A
12	chr12_2093989	0	2093989	G	T
12	chr12_2097270	0	2097270	C	A
12	chr12_2103393	0	2103393	T	C
12	chr12_2106202	0	2106202	C	T
12	chr12_2111496	0	2111496	A	G
12	chr12_2113673	0	2113673	T	C
12	chr12_2114836	0	2114836	G	C
12	chr12_2121295	0	2121295	C	G
12	chr12_2126809	0	2126809	A	G
12	chr12_2127763	0	2127763	T	C
12	chr12_2131864	0	2131864	C	T
12	chr12_2135333	0	2135333	C	T
12	chr12_2135459	0	2135459	T	C
12	chr12_2140622	0	2140622	T	C
12	chr12_2143127	0	2143127	G	T
12	chr12_2143299	0	2143299	G	A
12	chr12_2149709	0	2149709	A	G
12	chr12_2156764	0	2156764	T	C
12	chr12_2160799	0	2160799	G	T
12	chr12_2163619	0	2163619	C	T
12	chr12_2172262	0	2172262	G	C
12	chr12_2172379	0	2172379	G	C
12	chr12_2172429	0	2172429	A	G
12	chr12_2179036	0	2179036	G	A
12	chr12_2182096	0	2182096	T	C
12	chr12_2186706	0	2186706	G	A
12	chr12_2187795	0	2187795	C	T
12	chr12_2190846	0	2190846	C	G
12	chr12_2197106	0	2197106	C	G
12	chr12_2201444	0	2201444	G	A
12	chr12_2205016	0	2205016	T	C
12	chr12_2205559	0	2205559	A	C
12	chr12_2209865	0	2209865	C	T
12	chr12_2215407	0	2215407	A	G
12	chr12_2217593	0	2217593	A	T
12	chr12_2221784	0	2221784	C	A
12	chr12_2225710	0	2225710	A	T
12	chr12_2227432	0	2227432	T	C
12	chr12_2232538	0	2232538	G	A
12	chr12_2232980	0	2232980	A	G
12	chr12_2236827	0	2236827	T	C
12	chr12_2238970	0	2238970	C	T
12	chr12_2251958	0	2251958	C	G
12	chr12_2261469	0	2261469	T	C
12	chr12_2266554	0	2266554	A	G
12	chr12_2276091	0	2276091	C	T
12	chr12_2286836	0	2286836	G	A
12	chr12_2287398	0	2287398	T	C
12	chr12_2293731	0	2293731	G	A
12	chr12_2303757	0	2303757	G	A
12	chr12_2315409	0	2315409	A	G
12	chr12_2321616	0	2321616	T	C
12	chr12_2324875	0	2324875	G	C
12	chr12_2332071	0	2332071	A	G
12	chr12_2332082	0	2332082	T	G
12	chr12_2335344	0	2335344	G	T
12	chr12_2336407	0	2336407	C	T
12	chr12_2340692	0	2340692	G	A
12	chr12_2342042	0	2342042	T	C
12	chr12_2345917	0	2345917	T	C
12	chr12_2346563	0	2346563	C	T
12	chr12_2348154	0	2348154	T	G
12	chr12_2368611	0	2368611	A	G
12	chr12_2369798	0	2369798	G	A
12	chr12_2374667	0	2374667	T	C
12	chr12_2374861	0	2374861	A	G
12	chr12_2380759	0	2380759	C	G
12	chr12_2385819	0	2385819	A	C
12	chr12_2404774	0	2404774	C	G
12	chr12_2408788	0	2408788	C	A
12	chr12_2418836	0	2418836	T	C
12	chr12_2419952	0	2419952	T	C
12	chr12_2420342	0	2420342	A	G
12	chr12_2421024	0	2421024	G	C
12	chr12_2423130	0	2423130	A	C
12	chr12_2423766	0	2423766	C	T
12	chr12_2425373	0	2425373	A	C
12	chr12_2437453	0	2437453	A	G
12	chr12_2440244	0	2440244	C	A
12	chr12_2444411	0	2444411	T	C
12	chr12_2444800	0	2444800	A	G
12	chr12_2448299	0	2448299	T	C
12	chr12_2449017	0	2449017	A	G
12	chr12_2450076	0	2450076	A	G
12	chr12_2463660	0	2463660	T	C
12	chr12_2464634	0	2464634	T	C
12	chr12_2468194	0	2468194	T	C
12	chr12_2470754	0	2470754	C	A
12	chr12_2475616	0	2475616	T	G
12	chr12_2479948	0	2479948	T	C
12	chr12_2481054	0	2481054	C	T
12	chr12_2493818	0	2493818	T	A
12	chr12_2495227	0	2495227	G	C
12	chr12_2498175	0	2498175	T	C
12	chr12_2502412	0	2502412	G	A
12	chr12_2503497	0	2503497	A	G
12	chr12_2504233	0	2504233	A	G
12	chr12_2506566	0	2506566	G	A
12	chr12_2508118	0	2508118	C	T
12	chr12_2514383	0	2514383	C	T
12	chr12_2515814	0	2515814	G	A
12	chr12_2528049	0	2528049	T	C
12	chr12_2528655	0	2528655	C	T
12	chr12_2528769	0	2528769	A	G
12	chr12_2534615	0	2534615	T	C
12	chr12_2537256	0	2537256	G	A
12	chr12_2539519	0	2539519	C	A
12	chr12_2543886	0	2543886	T	C
12	chr12_2548216	0	2548216	A	G
12	chr12_2549426	0	2549426	T	C
12	chr12_2553665	0	2553665	C	T
12	chr12_2563750	0	2563750	A	G
12	chr12_2565647	0	2565647	A	G
12	chr12_2566910	0	2566910	T	C
12	chr12_2567794	0	2567794	G	A
12	chr12_2570624	0	2570624	C	T
12	chr12_2570901	0	2570901	A	G
12	chr12_2577957	0	2577957	G	C
12	chr12_2608352	0	2608352	A	G
12	chr12_2612566	0	2612566	G	A
12	chr12_2614326	0	2614326	G	A
12	chr12_2614773	0	2614773	C	G
12	chr12_2616476	0	2616476	A	C
12	chr12_2627912	0	2627912	T	C
12	chr12_2627973	0	2627973	T	G
12	chr12_2628085	0	2628085	G	A
12	chr12_2636165	0	2636165	T	C
12	chr12_2637955	0	2637955	T	C
12	chr12_2638242	0	2638242	A	G
12	chr12_2639745	0	2639745	T	G
12	chr12_2646803	0	2646803	T	C
12	chr12_2649386	0	2649386	G	A
12	chr12_2650548	0	2650548	C	A
12	chr12_2652321	0	2652321	G	C
12	chr12_2658299	0	2658299	A	G
12	chr12_2659218	0	2659218	C	G
12	chr12_2661232	0	2661232	G	A
12	chr12_2661459	0	2661459	T	G
12	chr12_2665197	0	2665197	C	G
12	chr12_2668694	0	2668694	G	A
12	chr12_2686610	0	2686610	T	C
12	chr12_2693498	0	2693498	A	G
12	chr12_2702793	0	2702793	C	T
12	chr12_2703205	0	2703205	C	G
12	chr12_2716935	0	2716935	T	C
12	chr12_2720150	0	2720150	T	C
12	chr12_2720860	0	2720860	G	T
12	chr12_2722314	0	2722314	A	T
12	chr12_2726271	0	2726271	A	G
12	chr12_2729053	0	2729053	A	G
12	chr12_2729828	0	2729828	T	C
12	chr12_2740616	0	2740616	T	C
12	chr12_2745010	0	2745010	T	C
12	chr12_2745610	0	2745610	C	G
12	chr12_2746517	0	2746517	A	G
12	chr12_2751530	0	2751530	T	C
12	chr12_2752332	0	2752332	G	A
12	chr12_2752398	0	2752398	G	A
12	chr12_2752487	0	2752487	A	C
12	chr12_2758339	0	2758339	G	A
12	chr12_2760420	0	2760420	G	T
12	chr12_2760696	0	2760696	T	C
12	chr12_2764135	0	2764135	A	G
12	chr12_2768256	0	2768256	A	G
12	chr12_2769782	0	2769782	T	C
12	chr12_2771537	0	2771537	A	G
12	chr12_2782878	0	2782878	T	C
12	chr12_2787714	0	2787714	C	T
12	chr12_2787926	0	2787926	A	C
12	chr12_2790390	0	2790390	A	C
12	chr12_2800529	0	2800529	C	A
12	chr12_2804220	0	2804220	G	A
12	chr12_2804520	0	2804520	A	G
12	chr12_2804572	0	2804572	G	A
12	chr12_2804644	0	2804644	T	C
12	chr12_2804977	0	2804977	T	C
12	chr12_2807337	0	2807337	G	C
12	chr12_2814388	0	2814388	G	T
12	chr12_2814447	0	2814447	T	C
12	chr12_2815118	0	2815118	T	G
12	chr12_2816680	0	2816680	G	A
12	chr12_2821187	0	2821187	G	A
12	chr12_2821622	0	2821622	A	G
12	chr12_2822490	0	2822490	A	C
12	chr12_2824456	0	2824456	A	G
12	chr12_2828009	0	2828009	A	G
12	chr12_2829369	0	2829369	C	T
12	chr12_2831531	0	2831531	G	A
12	chr12_2833313	0	2833313	A	G
12	chr12_2838695	0	2838695	C	A
12	chr12_2838733	0	2838733	T	C
12	chr12_2841377	0	2841377	G	A
12	chr12_2845788	0	2845788	T	C
12	chr12_2848417	0	2848417	T	C
12	chr12_2851861	0	2851861	T	C
12	chr12_2854069	0	2854069	C	G
12	chr12_2857557	0	2857557	A	C
12	chr12_2869206	0	2869206	C	G
12	chr12_2870457	0	2870457	A	G
12	chr12_2871918	0	2871918	G	T
12	chr12_2874052	0	2874052	G	A
12	chr12_2875797	0	2875797	T	C
12	chr12_2879154	0	2879154	C	T
12	chr12_2887146	0	2887146	C	T
12	chr12_2887453	0	2887453	T	C
12	chr12_2889524	0	2889524	A	C
12	chr12_2891981	0	2891981	C	T
12	chr12_2894812	0	2894812	T	C
12	chr12_2898093	0	2898093	T	C
12	chr12_2901268	0	2901268	C	T
12	chr12_2904970	0	2904970	C	A
12	chr12_2907344	0	2907344	C	A
12	chr12_2909866	0	2909866	A	G
12	chr12_2910003	0	2910003	A	G
12	chr12_2912091	0	2912091	A	T
12	chr12_2914230	0	2914230	A	C
12	chr12_2914251	0	2914251	G	A
12	chr12_2921005	0	2921005	A	G
12	chr12_2922592	0	2922592	G	C
12	chr12_2922994	0	2922994	C	T
12	chr12_2925080	0	2925080	A	G
12	chr12_2927831	0	2927831	T	C
12	chr12_2928752	0	2928752	T	C
12	chr12_2932910	0	2932910	A	G
12	chr12_2933922	0	2933922	T	C
12	chr12_2934348	0	2934348	A	T
12	chr12_2934674	0	2934674	C	G
12	chr12_2935991	0	2935991	A	G
12	chr12_2944388	0	2944388	G	T
12	chr12_2952967	0	2952967	G	A
12	chr12_2954950	0	2954950	T	C
12	chr12_2960365	0	2960365	T	C
12	chr12_2965765	0	2965765	T	G
12	chr12_2969369	0	2969369	G	A
12	chr12_2973100	0	2973100	A	G
12	chr12_2976342	0	2976342	G	A
12	chr12_2976880	0	2976880	A	C
12	chr12_2976961	0	2976961	A	G
12	chr12_2980421	0	2980421	G	A
12	chr12_2983316	0	2983316	T	C
12	chr12_2984302	0	2984302	T	C
12	chr12_3043667	0	3043667	G	T
12	chr12_3051130	0	3051130	T	C
12	chr12_3067183	0	3067183	G	T
12	chr12_3067231	0	3067231	T	C
12	chr12_3086040	0	3086040	T	C
12	chr12_3097989	0	3097989	T	C
12	chr12_3109919	0	3109919	T	C
12	chr12_3114369	0	3114369	G	C
12	chr12_3124483	0	3124483	G	C
12	chr12_3126211	0	3126211	G	A
12	chr12_3130218	0	3130218	A	C
12	chr12_3816681	0	3816681	T	C
12	chr12_3833973	0	3833973	G	T
12	chr12_3860306	0	3860306	A	C
12	chr12_3894930	0	3894930	G	A
12	chr12_3897557	0	3897557	T	C
12	chr12_3911317	0	3911317	G	C
12	chr12_3929426	0	3929426	G	C
12	chr12_3929805	0	3929805	A	G
12	chr12_3930731	0	3930731	T	C
12	chr12_3932996	0	3932996	G	A
12	chr12_3936701	0	3936701	C	G
12	chr12_3936984	0	3936984	T	G
12	chr12_3938088	0	3938088	G	C
12	chr12_3938726	0	3938726	G	A
12	chr12_3939830	0	3939830	A	G
12	chr12_3945818	0	3945818	T	G
12	chr12_3948313	0	3948313	A	T
12	chr12_3949113	0	3949113	A	G
12	chr12_3949206	0	3949206	G	A
12	chr12_3962343	0	3962343	C	T
12	chr12_3963077	0	3963077	C	G
12	chr12_3963999	0	3963999	T	C
12	chr12_3970455	0	3970455	A	G
12	chr12_3980759	0	3980759	A	T
12	chr12_3984036	0	3984036	A	T
12	chr12_3993114	0	3993114	C	A
12	chr12_3998329	0	3998329	C	T
12	chr12_4003907	0	4003907	G	A
12	chr12_4005227	0	4005227	T	G
12	chr12_4018057	0	4018057	G	A
12	chr12_4029155	0	4029155	G	A
12	chr12_4029421	0	4029421	T	C
12	chr12_4035494	0	4035494	G	A
12	chr12_4037724	0	4037724	T	C
12	chr12_4055276	0	4055276	T	C
12	chr12_4056587	0	4056587	C	T
12	chr12_4058172	0	4058172	C	T
12	chr12_4060805	0	4060805	T	C
12	chr12_4064932	0	4064932	C	T
12	chr12_4067429	0	4067429	A	G
12	chr12_4076614	0	4076614	C	G
12	chr12_4083499	0	4083499	G	A
12	chr12_4099626	0	4099626	G	C
12	chr12_4105613	0	4105613	T	C
12	chr12_4109043	0	4109043	T	C
12	chr12_4114709	0	4114709	C	A
12	chr12_4127023	0	4127023	A	T
12	chr12_4129084	0	4129084	G	C
12	chr12_4133655	0	4133655	A	G
12	chr12_4140765	0	4140765	C	T
12	chr12_4141223	0	4141223	A	G
12	chr12_4146987	0	4146987	A	T
12	chr12_4148394	0	4148394	A	G
12	chr12_4162123	0	4162123	T	C
12	chr12_4163295	0	4163295	C	G
12	chr12_4169283	0	4169283	A	G
12	chr12_4171054	0	4171054	G	T
12	chr12_4181987	0	4181987	A	C
12	chr12_4190472	0	4190472	A	G
12	chr12_4191540	0	4191540	A	G
12	chr12_4193048	0	4193048	A	C
12	chr12_4193113	0	4193113	G	C
12	chr12_4194980	0	4194980	T	C
12	chr12_4197045	0	4197045	A	T
12	chr12_4202798	0	4202798	G	A
12	chr12_4208639	0	4208639	T	G
12	chr12_4215806	0	4215806	A	T
12	chr12_4216040	0	4216040	C	A
12	chr12_4216463	0	4216463	G	A
12	chr12_4217263	0	4217263	A	G
12	chr12_4218606	0	4218606	C	T
12	chr12_4219330	0	4219330	G	A
12	chr12_4219904	0	4219904	C	T
12	chr12_4220154	0	4220154	C	A
12	chr12_4220324	0	4220324	G	A
12	chr12_4220926	0	4220926	G	A
12	chr12_4225250	0	4225250	T	C
12	chr12_4227965	0	4227965	T	A
12	chr12_4232140	0	4232140	T	C
12	chr12_4234120	0	4234120	T	A
12	chr12_4239535	0	4239535	A	G
12	chr12_4245544	0	4245544	A	G
12	chr12_4247697	0	4247697	A	G
12	chr12_4251175	0	4251175	C	G
12	chr12_4267836	0	4267836	G	A
12	chr12_4268734	0	4268734	T	C
12	chr12_4276465	0	4276465	T	G
12	chr12_4279398	0	4279398	G	A
12	chr12_4288742	0	4288742	C	G
12	chr12_4290050	0	4290050	G	A
12	chr12_4290126	0	4290126	G	A
12	chr12_4295390	0	4295390	T	C
12	chr12_4306346	0	4306346	A	G
12	chr12_4308732	0	4308732	G	A
12	chr12_4314190	0	4314190	T	G
12	chr12_4317919	0	4317919	C	T
12	chr12_4320257	0	4320257	G	A
12	chr12_4323528	0	4323528	A	G
12	chr12_4324755	0	4324755	C	A
12	chr12_4336135	0	4336135	C	T
12	chr12_4337887	0	4337887	G	A
12	chr12_4352134	0	4352134	T	C
12	chr12_4352237	0	4352237	A	G
12	chr12_4354203	0	4354203	G	C
12	chr12_4356293	0	4356293	G	T
12	chr12_4358704	0	4358704	G	C
12	chr12_4359261	0	4359261	C	A
12	chr12_4372696	0	4372696	G	A
12	chr12_4378797	0	4378797	A	G
12	chr12_4382896	0	4382896	A	G
12	chr12_4385433	0	4385433	A	G
12	chr12_4389064	0	4389064	C	T
12	chr12_4394492	0	4394492	G	T
12	chr12_4405195	0	4405195	G	A
12	chr12_4413451	0	4413451	G	A
12	chr12_4420730	0	4420730	T	C
12	chr12_4426973	0	4426973	T	A
12	chr12_4432059	0	4432059	T	A
12	chr12_4436155	0	4436155	C	T
12	chr12_4438736	0	4438736	G	A
12	chr12_4440000	0	4440000	C	T
12	chr12_4446243	0	4446243	T	A
12	chr12_4446732	0	4446732	T	C
12	chr12_4453766	0	4453766	T	G
12	chr12_4456183	0	4456183	G	A
12	chr12_4463672	0	4463672	C	T
12	chr12_4465710	0	4465710	C	A
12	chr12_4476311	0	4476311	G	A
12	chr12_4479665	0	4479665	A	G
12	chr12_4479723	0	4479723	T	G
12	chr12_4481164	0	4481164	T	C
12	chr12_4503899	0	4503899	A	G
12	chr12_4504459	0	4504459	A	C
12	chr12_4506338	0	4506338	T	C
12	chr12_4518020	0	4518020	A	G
12	chr12_4530848	0	4530848	T	C
12	chr12_4555542	0	4555542	G	A
12	chr12_4562547	0	4562547	T	C
12	chr12_4563196	0	4563196	A	G
12	chr12_4575228	0	4575228	A	C
12	chr12_4581130	0	4581130	G	C
12	chr12_4586833	0	4586833	A	T
12	chr12_4605907	0	4605907	T	C
12	chr12_4612173	0	4612173	G	A
12	chr12_4612244	0	4612244	A	G
12	chr12_4617346	0	4617346	C	T
12	chr12_4617942	0	4617942	T	C
12	chr12_4618578	0	4618578	C	A
12	chr12_4633352	0	4633352	T	C
12	chr12_4635087	0	4635087	G	A
12	chr12_4638227	0	4638227	T	C
12	chr12_4642282	0	4642282	C	T
12	chr12_4643208	0	4643208	T	C
12	chr12_4645956	0	4645956	G	A
12	chr12_4647566	0	4647566	T	C
12	chr12_4656435	0	4656435	C	A
12	chr12_4664966	0	4664966	A	G
12	chr12_4665294	0	4665294	C	T
12	chr12_4671013	0	4671013	A	G
12	chr12_4677587	0	4677587	C	T
12	chr12_4681379	0	4681379	T	C
12	chr12_4683917	0	4683917	A	C
12	chr12_4685575	0	4685575	A	C
12	chr12_4685814	0	4685814	C	A
12	chr12_4686978	0	4686978	C	T
12	chr12_4689559	0	4689559	C	G
12	chr12_4691731	0	4691731	A	G
12	chr12_4700590	0	4700590	T	C
12	chr12_4711079	0	4711079	C	T
12	chr12_4711331	0	4711331	C	A
12	chr12_4712905	0	4712905	G	C
12	chr12_4714716	0	4714716	C	T
12	chr12_4717044	0	4717044	G	T
12	chr12_4723230	0	4723230	G	T
12	chr12_4726174	0	4726174	C	G
12	chr12_4732941	0	4732941	T	G
12	chr12_4740247	0	4740247	T	C
12	chr12_4752032	0	4752032	T	A
12	chr12_4763417	0	4763417	C	T
12	chr12_4766838	0	4766838	A	C
12	chr12_4767065	0	4767065	A	G
12	chr12_4767872	0	4767872	G	A
12	chr12_4772228	0	4772228	C	T
12	chr12_4774328	0	4774328	T	C
12	chr12_4776899	0	4776899	A	T
12	chr12_4780063	0	4780063	G	T
12	chr12_4787884	0	4787884	T	C
12	chr12_4789915	0	4789915	G	T
12	chr12_4793354	0	4793354	T	C
12	chr12_4794987	0	4794987	T	C
12	chr12_4795724	0	4795724	T	C
12	chr12_4795938	0	4795938	A	G
12	chr12_4800838	0	4800838	T	C
12	chr12_4803509	0	4803509	T	A
12	chr12_4809663	0	4809663	G	T
12	chr12_4814980	0	4814980	C	G
12	chr12_4818002	0	4818002	G	A
12	chr12_4831120	0	4831120	T	C
12	chr12_4834924	0	4834924	T	C
12	chr12_4835072	0	4835072	A	G
12	chr12_4840274	0	4840274	T	A
12	chr12_4849416	0	4849416	T	C
12	chr12_4851037	0	4851037	T	A
12	chr12_4861856	0	4861856	C	T
12	chr12_4865947	0	4865947	T	C
12	chr12_4866183	0	4866183	C	T
12	chr12_4877005	0	4877005	T	C
12	chr12_4877840	0	4877840	A	G
12	chr12_4892935	0	4892935	A	C
12	chr12_4894190	0	4894190	A	G
12	chr12_4913210	0	4913210	C	T
12	chr12_4914911	0	4914911	G	A
12	chr12_4915830	0	4915830	G	A
12	chr12_4924941	0	4924941	T	C
12	chr12_4926869	0	4926869	T	C
12	chr12_4928728	0	4928728	C	T
12	chr12_4932507	0	4932507	C	A
12	chr12_4964422	0	4964422	T	C
12	chr12_4965544	0	4965544	A	G
12	chr12_4965857	0	4965857	T	C
12	chr12_4970689	0	4970689	C	T
12	chr12_4975292	0	4975292	G	A
12	chr12_4977526	0	4977526	T	C
12	chr12_4980835	0	4980835	A	T
12	chr12_4985642	0	4985642	T	C
12	chr12_4987878	0	4987878	T	C
12	chr12_4989116	0	4989116	C	T
12	chr12_4989408	0	4989408	G	T
12	chr12_4990963	0	4990963	C	A
12	chr12_5004085	0	5004085	G	A
12	chr12_5004123	0	5004123	G	A
12	chr12_5011557	0	5011557	A	G
12	chr12_5014178	0	5014178	G	A
12	chr12_5018545	0	5018545	C	G
12	chr12_5018942	0	5018942	A	G
12	chr12_5020614	0	5020614	A	C
12	chr12_5027328	0	5027328	G	A
12	chr12_5030506	0	5030506	T	C
12	chr12_5030705	0	5030705	T	G
12	chr12_5045678	0	5045678	T	C
12	chr12_5049909	0	5049909	G	A
12	chr12_5057830	0	5057830	G	C
12	chr12_5060764	0	5060764	C	T
12	chr12_5061130	0	5061130	C	G
12	chr12_5076253	0	5076253	A	G
12	chr12_5080920	0	5080920	C	T
12	chr12_5086781	0	5086781	T	G
12	chr12_5095131	0	5095131	G	T
12	chr12_5096136	0	5096136	A	C
12	chr12_5096662	0	5096662	G	T
12	chr12_5114328	0	5114328	C	T
12	chr12_5115102	0	5115102	G	T
12	chr12_5131357	0	5131357	A	G
12	chr12_5133056	0	5133056	G	C
12	chr12_5133658	0	5133658	T	C
12	chr12_5148688	0	5148688	G	T
12	chr12_5157044	0	5157044	C	T
12	chr12_5164008	0	5164008	C	T
12	chr12_5184179	0	5184179	A	G
12	chr12_5189000	0	5189000	A	G
12	chr12_5192082	0	5192082	A	G
12	chr12_5214555	0	5214555	C	A
12	chr12_5217314	0	5217314	G	A
12	chr12_5227105	0	5227105	C	G
12	chr12_5228157	0	5228157	A	G
12	chr12_5230311	0	5230311	G	A
12	chr12_5235714	0	5235714	G	A
12	chr12_5237065	0	5237065	A	T
12	chr12_5241014	0	5241014	A	G
12	chr12_5241275	0	5241275	G	T
12	chr12_5241422	0	5241422	G	A
12	chr12_5244155	0	5244155	G	T
12	chr12_5246240	0	5246240	G	C
12	chr12_5249861	0	5249861	A	G
12	chr12_5258206	0	5258206	C	G
12	chr12_5274220	0	5274220	G	C
12	chr12_5276267	0	5276267	T	C
12	chr12_5285398	0	5285398	G	C
12	chr12_5287202	0	5287202	C	G
12	chr12_5301915	0	5301915	T	C
12	chr12_5310801	0	5310801	T	A
12	chr12_5313500	0	5313500	G	A
12	chr12_5322386	0	5322386	C	T
12	chr12_5324233	0	5324233	A	G
12	chr12_5325132	0	5325132	C	T
12	chr12_5325885	0	5325885	C	T
12	chr12_5326099	0	5326099	G	C
12	chr12_5326773	0	5326773	G	A
12	chr12_5328089	0	5328089	T	C
12	chr12_5335254	0	5335254	T	A
12	chr12_5336478	0	5336478	T	C
12	chr12_5352436	0	5352436	A	C
12	chr12_5353023	0	5353023	C	T
12	chr12_5353388	0	5353388	G	A
12	chr12_5353412	0	5353412	C	A
12	chr12_5354297	0	5354297	G	T
12	chr12_5354490	0	5354490	A	G
12	chr12_5356103	0	5356103	T	G
12	chr12_5357769	0	5357769	A	G
12	chr12_5359136	0	5359136	T	G
12	chr12_5361434	0	5361434	A	T
12	chr12_5361730	0	5361730	C	T
12	chr12_5368646	0	5368646	T	C
12	chr12_5369811	0	5369811	A	G
12	chr12_5370025	0	5370025	T	C
12	chr12_5379388	0	5379388	G	C
12	chr12_5380937	0	5380937	A	C
12	chr12_5382524	0	5382524	C	G
12	chr12_5386609	0	5386609	T	G
12	chr12_5392080	0	5392080	C	A
12	chr12_5399575	0	5399575	C	G
12	chr12_5403665	0	5403665	C	T
12	chr12_5416859	0	5416859	T	C
12	chr12_5419125	0	5419125	T	C
12	chr12_5424108	0	5424108	C	G
12	chr12_5432871	0	5432871	G	A
12	chr12_5437610	0	5437610	A	G
12	chr12_5448012	0	5448012	C	T
12	chr12_5450812	0	5450812	C	T
12	chr12_5454628	0	5454628	A	G
12	chr12_5462707	0	5462707	C	A
12	chr12_5464248	0	5464248	A	C
12	chr12_5466870	0	5466870	T	C
12	chr12_5467254	0	5467254	T	C
12	chr12_5468817	0	5468817	A	C
12	chr12_5473925	0	5473925	A	G
12	chr12_5477364	0	5477364	C	T
12	chr12_5483330	0	5483330	T	A
12	chr12_5527890	0	5527890	G	C
12	chr12_5534130	0	5534130	C	T
12	chr12_5543331	0	5543331	A	G
12	chr12_5548550	0	5548550	A	T
12	chr12_5572726	0	5572726	G	C
12	chr12_5574673	0	5574673	G	C
12	chr12_5576424	0	5576424	C	T
12	chr12_5582110	0	5582110	G	C
12	chr12_5595499	0	5595499	A	G
12	chr12_5595782	0	5595782	A	G
12	chr12_5603610	0	5603610	G	A
12	chr12_5604687	0	5604687	C	T
12	chr12_5619671	0	5619671	C	G
12	chr12_5622980	0	5622980	C	G
12	chr12_5635628	0	5635628	G	T
12	chr12_5638685	0	5638685	T	A
12	chr12_5645125	0	5645125	C	T
12	chr12_5646767	0	5646767	G	A
12	chr12_5648175	0	5648175	A	G
12	chr12_5648342	0	5648342	A	G
12	chr12_5648428	0	5648428	A	G
12	chr12_5680086	0	5680086	A	G
12	chr12_5694033	0	5694033	C	T
12	chr12_5694434	0	5694434	C	T
12	chr12_5695842	0	5695842	A	G
12	chr12_5700056	0	5700056	G	T
12	chr12_5706844	0	5706844	C	T
12	chr12_5707441	0	5707441	T	C
12	chr12_5716686	0	5716686	G	A
12	chr12_5717365	0	5717365	T	C
12	chr12_5719258	0	5719258	C	A
12	chr12_5720520	0	5720520	C	T
12	chr12_5726003	0	5726003	C	T
12	chr12_5729132	0	5729132	C	A
12	chr12_5729966	0	5729966	A	G
12	chr12_5739764	0	5739764	G	A
12	chr12_5746024	0	5746024	G	A
12	chr12_5747340	0	5747340	A	G
12	chr12_5757532	0	5757532	T	G
12	chr12_5766087	0	5766087	G	C
12	chr12_5767633	0	5767633	A	G
12	chr12_5774837	0	5774837	C	A
12	chr12_5780608	0	5780608	C	A
12	chr12_5781272	0	5781272	C	G
12	chr12_5784194	0	5784194	G	T
12	chr12_5784938	0	5784938	C	T
12	chr12_5789912	0	5789912	G	T
12	chr12_5792148	0	5792148	T	C
12	chr12_5793393	0	5793393	C	T
12	chr12_5794801	0	5794801	T	C
12	chr12_5798142	0	5798142	C	A
12	chr12_5809363	0	5809363	G	A
12	chr12_5812947	0	5812947	A	T
12	chr12_5814283	0	5814283	A	C
12	chr12_5818355	0	5818355	C	T
12	chr12_5820809	0	5820809	C	T
12	chr12_5831935	0	5831935	T	C
12	chr12_5833187	0	5833187	C	T
12	chr12_5845977	0	5845977	G	C
12	chr12_5867651	0	5867651	G	T
12	chr12_5876882	0	5876882	C	T
12	chr12_5880575	0	5880575	C	T
12	chr12_5882486	0	5882486	T	C
12	chr12_5885375	0	5885375	T	A
12	chr12_5887613	0	5887613	C	G
12	chr12_5895874	0	5895874	G	C
12	chr12_5906821	0	5906821	A	G
12	chr12_5907101	0	5907101	A	G
12	chr12_5914502	0	5914502	A	G
12	chr12_5916736	0	5916736	A	G
12	chr12_5925581	0	5925581	T	G
12	chr12_5930768	0	5930768	G	C
12	chr12_5931557	0	5931557	T	C
12	chr12_5932619	0	5932619	A	G
12	chr12_5937361	0	5937361	T	C
12	chr12_5939722	0	5939722	G	T
12	chr12_5943438	0	5943438	A	G
12	chr12_5946811	0	5946811	T	C
12	chr12_5952627	0	5952627	C	A
12	chr12_5955191	0	5955191	A	C
12	chr12_5963992	0	5963992	G	T
12	chr12_5964082	0	5964082	A	C
12	chr12_5967438	0	5967438	A	G
12	chr12_5969525	0	5969525	A	C
12	chr12_5978778	0	5978778	T	C
12	chr12_5991432	0	5991432	A	G
12	chr12_5991916	0	5991916	G	C
12	chr12_6004209	0	6004209	A	T
12	chr12_6007567	0	6007567	T	C
12	chr12_6014133	0	6014133	A	G
12	chr12_6014562	0	6014562	C	A
12	chr12_6028176	0	6028176	T	A
12	chr12_6028705	0	6028705	T	C
12	chr12_6034398	0	6034398	T	C
12	chr12_6044013	0	6044013	A	G
12	chr12_6052001	0	6052001	A	T
12	chr12_6054436	0	6054436	T	C
12	chr12_6060692	0	6060692	A	G
12	chr12_6061570	0	6061570	G	A
12	chr12_6071016	0	6071016	C	G
12	chr12_6071060	0	6071060	T	C
12	chr12_6071851	0	6071851	A	T
12	chr12_6073125	0	6073125	G	T
12	chr12_6078739	0	6078739	T	C
12	chr12_6090655	0	6090655	T	C
12	chr12_6093418	0	6093418	T	C
12	chr12_6093921	0	6093921	G	A
12	chr12_6096548	0	6096548	C	G
12	chr12_6102491	0	6102491	G	T
12	chr12_6105829	0	6105829	A	T
12	chr12_6109273	0	6109273	T	C
12	chr12_6110689	0	6110689	C	A
12	chr12_6115550	0	6115550	G	A
12	chr12_6116981	0	6116981	T	C
12	chr12_6117852	0	6117852	T	C
12	chr12_6123486	0	6123486	G	A
12	chr12_6125257	0	6125257	T	C
12	chr12_6135755	0	6135755	C	T
12	chr12_6136388	0	6136388	G	T
12	chr12_6136863	0	6136863	C	T
12	chr12_6140833	0	6140833	C	T
12	chr12_6143413	0	6143413	A	G
12	chr12_6144072	0	6144072	G	A
12	chr12_6153104	0	6153104	A	C
12	chr12_6154275	0	6154275	G	A
12	chr12_6186328	0	6186328	C	T
12	chr12_6189263	0	6189263	G	A
12	chr12_6189464	0	6189464	T	C
12	chr12_6190830	0	6190830	C	T
12	chr12_6197064	0	6197064	G	A
12	chr12_6208065	0	6208065	C	T
12	chr12_6219309	0	6219309	C	A
12	chr12_6220679	0	6220679	A	G
12	chr12_6231503	0	6231503	A	G
12	chr12_6234592	0	6234592	G	A
12	chr12_6241953	0	6241953	C	A
12	chr12_6243972	0	6243972	A	G
12	chr12_6247601	0	6247601	C	T
12	chr12_6252657	0	6252657	G	C
12	chr12_6260691	0	6260691	C	T
12	chr12_6264640	0	6264640	C	G
12	chr12_6273314	0	6273314	C	T
12	chr12_6273483	0	6273483	G	C
12	chr12_6273660	0	6273660	G	A
12	chr12_6275952	0	6275952	A	G
12	chr12_6276045	0	6276045	C	G
12	chr12_6276610	0	6276610	A	G
12	chr12_6280443	0	6280443	T	C
12	chr12_6293795	0	6293795	G	C
12	chr12_6294360	0	6294360	G	A
12	chr12_6305939	0	6305939	G	A
12	chr12_6312132	0	6312132	G	C
12	chr12_6317745	0	6317745	T	C
12	chr12_6323123	0	6323123	T	C
12	chr12_6324159	0	6324159	A	C
12	chr12_6325798	0	6325798	A	G
12	chr12_6327213	0	6327213	G	A
12	chr12_6328506	0	6328506	C	G
12	chr12_6339412	0	6339412	C	T
12	chr12_6339535	0	6339535	A	C
12	chr12_6349167	0	6349167	T	G
12	chr12_6350505	0	6350505	C	T
12	chr12_6353915	0	6353915	G	A
12	chr12_6358315	0	6358315	T	C
12	chr12_6361525	0	6361525	T	A
12	chr12_6367726	0	6367726	T	C
12	chr12_6368629	0	6368629	A	G
12	chr12_6372024	0	6372024	C	A
12	chr12_6376102	0	6376102	T	C
12	chr12_6381715	0	6381715	C	T
12	chr12_6385003	0	6385003	T	C
12	chr12_6388876	0	6388876	T	C
12	chr12_6392662	0	6392662	A	G
12	chr12_6402207	0	6402207	G	A
12	chr12_6404987	0	6404987	A	G
12	chr12_6408172	0	6408172	A	G
12	chr12_6412669	0	6412669	T	C
12	chr12_6417936	0	6417936	G	A
12	chr12_6426433	0	6426433	A	T
12	chr12_6427411	0	6427411	A	G
12	chr12_6429817	0	6429817	C	A
12	chr12_6430852	0	6430852	G	A
12	chr12_6433867	0	6433867	C	T
12	chr12_6441589	0	6441589	G	A
12	chr12_6442193	0	6442193	T	C
12	chr12_6449167	0	6449167	G	A
12	chr12_6451480	0	6451480	T	C
12	chr12_6453096	0	6453096	T	G
12	chr12_6462329	0	6462329	A	G
12	chr12_6467979	0	6467979	T	C
12	chr12_6468271	0	6468271	C	A
12	chr12_6471671	0	6471671	T	C
12	chr12_6472393	0	6472393	T	C
12	chr12_6472912	0	6472912	T	A
12	chr12_6487032	0	6487032	G	A
12	chr12_6489491	0	6489491	G	A
12	chr12_6491926	0	6491926	C	G
12	chr12_6495112	0	6495112	A	G
12	chr12_6495961	0	6495961	T	C
12	chr12_6505001	0	6505001	T	C
12	chr12_6505482	0	6505482	G	A
12	chr12_6506810	0	6506810	G	A
12	chr12_6516519	0	6516519	A	G
12	chr12_6517025	0	6517025	C	T
12	chr12_6517986	0	6517986	T	A
12	chr12_6521313	0	6521313	T	C
12	chr12_6521494	0	6521494	A	G
12	chr12_6529875	0	6529875	A	G
12	chr12_6530903	0	6530903	T	G
12	chr12_6548103	0	6548103	T	C
12	chr12_6553185	0	6553185	A	C
12	chr12_6557316	0	6557316	A	G
12	chr12_6558889	0	6558889	C	G
12	chr12_6560091	0	6560091	A	G
12	chr12_6573137	0	6573137	T	C
12	chr12_6585131	0	6585131	C	T
12	chr12_6585667	0	6585667	C	T
12	chr12_6590921	0	6590921	A	G
12	chr12_6619344	0	6619344	C	G
12	chr12_6621387	0	6621387	A	G
12	chr12_6623824	0	6623824	C	T
12	chr12_6629744	0	6629744	C	T
12	chr12_6637583	0	6637583	T	A
12	chr12_6641793	0	6641793	A	T
12	chr12_6642619	0	6642619	A	G
12	chr12_6651882	0	6651882	A	G
12	chr12_6658329	0	6658329	G	A
12	chr12_6661768	0	6661768	C	A
12	chr12_6661949	0	6661949	T	C
12	chr12_6666541	0	6666541	C	G
12	chr12_6673957	0	6673957	T	A
12	chr12_6679459	0	6679459	C	T
12	chr12_6685268	0	6685268	T	C
12	chr12_6690190	0	6690190	C	T
12	chr12_6697618	0	6697618	A	G
12	chr12_6698810	0	6698810	A	G
12	chr12_6701352	0	6701352	A	G
12	chr12_6702840	0	6702840	T	C
12	chr12_6703163	0	6703163	T	C
12	chr12_6710043	0	6710043	A	G
12	chr12_6712034	0	6712034	G	C
12	chr12_6713481	0	6713481	G	A
12	chr12_6714255	0	6714255	A	G
12	chr12_6714499	0	6714499	C	T
12	chr12_6714671	0	6714671	T	G
12	chr12_6727503	0	6727503	G	A
12	chr12_6733846	0	6733846	T	C
12	chr12_6734566	0	6734566	G	T
12	chr12_6741132	0	6741132	C	T
12	chr12_6741747	0	6741747	C	G
12	chr12_6747724	0	6747724	T	C
12	chr12_6756940	0	6756940	C	T
12	chr12_6758408	0	6758408	C	T
12	chr12_6758868	0	6758868	C	A
12	chr12_6758943	0	6758943	T	C
12	chr12_6761511	0	6761511	T	C
12	chr12_6774454	0	6774454	G	A
12	chr12_6775252	0	6775252	T	A
12	chr12_6778961	0	6778961	G	T
12	chr12_6783397	0	6783397	C	T
12	chr12_6784126	0	6784126	A	T
12	chr12_6789451	0	6789451	G	C
12	chr12_6792179	0	6792179	G	A
12	chr12_6796765	0	6796765	T	C
12	chr12_6806718	0	6806718	T	C
12	chr12_6825495	0	6825495	G	A
12	chr12_6826474	0	6826474	G	T
12	chr12_6829890	0	6829890	T	C
12	chr12_6836448	0	6836448	A	T
12	chr12_6839861	0	6839861	C	T
12	chr12_6848437	0	6848437	G	C
12	chr12_6848934	0	6848934	A	G
12	chr12_6850267	0	6850267	T	C
12	chr12_6851772	0	6851772	T	C
12	chr12_6856413	0	6856413	G	A
12	chr12_6860234	0	6860234	A	G
12	chr12_6864840	0	6864840	A	G
12	chr12_6874215	0	6874215	C	G
12	chr12_6874750	0	6874750	A	C
12	chr12_6889225	0	6889225	G	C
12	chr12_6899284	0	6899284	T	C
12	chr12_6902471	0	6902471	C	T
12	chr12_6905627	0	6905627	G	A
12	chr12_6927068	0	6927068	T	G
12	chr12_6940744	0	6940744	C	G
12	chr12_6957161	0	6957161	T	C
12	chr12_6959686	0	6959686	A	C
12	chr12_6977009	0	6977009	C	T
12	chr12_6977767	0	6977767	A	G
12	chr12_6990860	0	6990860	T	C
12	chr12_6991856	0	6991856	T	C
12	chr12_7008803	0	7008803	G	A
12	chr12_7009004	0	7009004	G	A
12	chr12_7014173	0	7014173	G	T
12	chr12_7017954	0	7017954	T	C
12	chr12_7019266	0	7019266	A	G
12	chr12_7025026	0	7025026	A	G
12	chr12_7025308	0	7025308	G	A
12	chr12_7025629	0	7025629	C	T
12	chr12_7027271	0	7027271	C	T
12	chr12_7035070	0	7035070	C	G
12	chr12_7036154	0	7036154	A	G
12	chr12_7038056	0	7038056	C	T
12	chr12_7041592	0	7041592	C	G
12	chr12_7045662	0	7045662	G	T
12	chr12_7045968	0	7045968	G	C
12	chr12_7047449	0	7047449	T	A
12	chr12_7048590	0	7048590	G	A
12	chr12_7050758	0	7050758	C	T
12	chr12_7062666	0	7062666	G	A
12	chr12_7066194	0	7066194	T	C
12	chr12_7076249	0	7076249	T	C
12	chr12_7078260	0	7078260	C	T
12	chr12_7078313	0	7078313	G	C
12	chr12_7078752	0	7078752	C	T
12	chr12_7079078	0	7079078	A	C
12	chr12_7084466	0	7084466	C	T
12	chr12_7092412	0	7092412	G	T
12	chr12_7109890	0	7109890	G	C
12	chr12_7113715	0	7113715	G	C
12	chr12_7115269	0	7115269	A	G
12	chr12_7119509	0	7119509	T	C
12	chr12_7121042	0	7121042	A	G
12	chr12_7122466	0	7122466	A	C
12	chr12_7130462	0	7130462	T	C
12	chr12_7132080	0	7132080	T	C
12	chr12_7135491	0	7135491	A	G
12	chr12_7145748	0	7145748	A	G
12	chr12_7148123	0	7148123	T	C
12	chr12_7148401	0	7148401	A	C
12	chr12_7148943	0	7148943	C	T
12	chr12_7155136	0	7155136	G	A
12	chr12_7160128	0	7160128	A	G
12	chr12_7173652	0	7173652	G	T
12	chr12_7182393	0	7182393	C	T
12	chr12_7182563	0	7182563	A	G
12	chr12_7191238	0	7191238	C	T
12	chr12_7192755	0	7192755	G	T
12	chr12_7193869	0	7193869	T	G
12	chr12_7201908	0	7201908	G	A
12	chr12_7206422	0	7206422	A	G
12	chr12_7207277	0	7207277	A	G
12	chr12_7208304	0	7208304	A	G
12	chr12_7222424	0	7222424	G	A
12	chr12_7229525	0	7229525	C	G
12	chr12_7231777	0	7231777	G	A
12	chr12_7238335	0	7238335	T	C
12	chr12_7245985	0	7245985	T	C
12	chr12_7248420	0	7248420	C	G
12	chr12_7251052	0	7251052	T	C
12	chr12_7252394	0	7252394	A	G
12	chr12_7258125	0	7258125	G	A
12	chr12_7262090	0	7262090	G	A
12	chr12_7262859	0	7262859	G	A
12	chr12_7266877	0	7266877	C	T
12	chr12_7267977	0	7267977	C	T
12	chr12_7269256	0	7269256	A	G
12	chr12_7270423	0	7270423	T	A
12	chr12_7273416	0	7273416	A	T
12	chr12_7279510	0	7279510	T	G
12	chr12_7282850	0	7282850	G	A
12	chr12_7290838	0	7290838	A	G
12	chr12_7294433	0	7294433	T	C
12	chr12_7300156	0	7300156	C	T
12	chr12_7313280	0	7313280	T	C
12	chr12_7317645	0	7317645	T	G
12	chr12_7322053	0	7322053	C	T
12	chr12_7328942	0	7328942	C	T
12	chr12_7337484	0	7337484	A	G
12	chr12_7342757	0	7342757	A	G
12	chr12_7354714	0	7354714	G	A
12	chr12_7361329	0	7361329	G	A
12	chr12_7363028	0	7363028	G	T
12	chr12_7363317	0	7363317	G	T
12	chr12_7364230	0	7364230	G	T
12	chr12_7368054	0	7368054	C	A
12	chr12_7368542	0	7368542	A	G
12	chr12_7371329	0	7371329	T	G
12	chr12_7373296	0	7373296	A	C
12	chr12_7380070	0	7380070	T	C
12	chr12_7385728	0	7385728	C	T
12	chr12_7387482	0	7387482	C	T
12	chr12_7389208	0	7389208	A	G
12	chr12_7390045	0	7390045	C	T
12	chr12_7390726	0	7390726	T	G
12	chr12_7390816	0	7390816	A	G
12	chr12_7399311	0	7399311	T	C
12	chr12_7407044	0	7407044	C	A
12	chr12_7407927	0	7407927	T	C
12	chr12_7418155	0	7418155	C	A
12	chr12_7421589	0	7421589	A	G
12	chr12_7428515	0	7428515	T	C
12	chr12_7433492	0	7433492	T	C
12	chr12_7434853	0	7434853	T	C
12	chr12_7437075	0	7437075	C	T
12	chr12_7437391	0	7437391	C	G
12	chr12_7437460	0	7437460	C	G
12	chr12_7440181	0	7440181	G	A
12	chr12_7441309	0	7441309	T	C
12	chr12_7441746	0	7441746	G	C
12	chr12_7445533	0	7445533	G	A
12	chr12_7447078	0	7447078	G	A
12	chr12_7448655	0	7448655	C	T
12	chr12_7452150	0	7452150	A	G
12	chr12_7455479	0	7455479	A	C
12	chr12_7461933	0	7461933	T	C
12	chr12_7462024	0	7462024	A	C
12	chr12_7462996	0	7462996	C	T
12	chr12_7465439	0	7465439	A	G
12	chr12_7477140	0	7477140	T	C
12	chr12_7482784	0	7482784	A	C
12	chr12_7482964	0	7482964	G	A
12	chr12_7486618	0	7486618	C	T
12	chr12_7490858	0	7490858	C	T
12	chr12_7495230	0	7495230	C	T
12	chr12_7497214	0	7497214	C	T
12	chr12_7506750	0	7506750	G	A
12	chr12_7510214	0	7510214	C	T
12	chr12_7518361	0	7518361	C	T
12	chr12_7520137	0	7520137	C	T
12	chr12_7526850	0	7526850	T	G
12	chr12_7535283	0	7535283	G	A
12	chr12_7535845	0	7535845	G	A
12	chr12_7538188	0	7538188	G	A
12	chr12_7543887	0	7543887	C	T
12	chr12_7550181	0	7550181	A	T
12	chr12_7557005	0	7557005	T	A
12	chr12_7564092	0	7564092	A	T
12	chr12_7566156	0	7566156	G	A
12	chr12_7567300	0	7567300	C	T
12	chr12_7571784	0	7571784	G	C
12	chr12_7572460	0	7572460	G	A
12	chr12_7574231	0	7574231	T	C
12	chr12_7579764	0	7579764	T	C
12	chr12_7586813	0	7586813	C	T
12	chr12_7608860	0	7608860	G	A
12	chr12_7625038	0	7625038	A	C
12	chr12_7631460	0	7631460	C	T
12	chr12_7631754	0	7631754	G	A
12	chr12_7653359	0	7653359	T	C
12	chr12_7654137	0	7654137	A	G
12	chr12_7655271	0	7655271	C	T
12	chr12_7665019	0	7665019	T	C
12	chr12_7665375	0	7665375	A	C
12	chr12_7668700	0	7668700	C	T
12	chr12_7672727	0	7672727	G	A
12	chr12_7677721	0	7677721	C	T
12	chr12_7678580	0	7678580	C	T
12	chr12_7683761	0	7683761	G	T
12	chr12_7696318	0	7696318	A	G
12	chr12_7702432	0	7702432	A	G
12	chr12_7704441	0	7704441	T	C
12	chr12_7704773	0	7704773	A	G
12	chr12_7705952	0	7705952	A	G
12	chr12_7708819	0	7708819	C	G
12	chr12_7713728	0	7713728	G	T
12	chr12_7722174	0	7722174	A	G
12	chr12_7724426	0	7724426	C	G
12	chr12_7724939	0	7724939	C	G
12	chr12_7727101	0	7727101	T	C
12	chr12_7728704	0	7728704	C	T
12	chr12_7730576	0	7730576	T	C
12	chr12_7733665	0	7733665	T	C
12	chr12_7734382	0	7734382	C	T
12	chr12_7735568	0	7735568	C	T
12	chr12_7736742	0	7736742	C	T
12	chr12_7739532	0	7739532	T	C
12	chr12_7742665	0	7742665	T	A
12	chr12_7744403	0	7744403	G	A
12	chr12_7747108	0	7747108	G	A
12	chr12_7751018	0	7751018	A	C
12	chr12_7754409	0	7754409	G	A
12	chr12_7755441	0	7755441	A	G
12	chr12_7758693	0	7758693	C	T
12	chr12_7760306	0	7760306	C	T
12	chr12_7760493	0	7760493	T	C
12	chr12_7760800	0	7760800	T	A
12	chr12_7768044	0	7768044	T	C
12	chr12_7772686	0	7772686	C	T
12	chr12_7776980	0	7776980	G	T
12	chr12_7788343	0	7788343	T	A
12	chr12_7794628	0	7794628	A	G
12	chr12_7798038	0	7798038	C	T
12	chr12_7800208	0	7800208	G	T
12	chr12_7806756	0	7806756	G	A
12	chr12_7809416	0	7809416	T	A
12	chr12_7811049	0	7811049	T	A
12	chr12_7811874	0	7811874	C	A
12	chr12_7817117	0	7817117	C	T
12	chr12_7820540	0	7820540	G	A
12	chr12_7825370	0	7825370	G	A
12	chr12_7830724	0	7830724	A	C
12	chr12_7839417	0	7839417	T	C
12	chr12_7851158	0	7851158	T	A
12	chr12_7854046	0	7854046	A	G
12	chr12_7868060	0	7868060	A	G
12	chr12_7876558	0	7876558	C	G
12	chr12_7877336	0	7877336	T	G
12	chr12_7886253	0	7886253	T	G
12	chr12_7886877	0	7886877	G	A
12	chr12_7887632	0	7887632	A	G
12	chr12_7887690	0	7887690	G	C
12	chr12_7894970	0	7894970	C	T
12	chr12_7895528	0	7895528	T	C
12	chr12_7898125	0	7898125	T	G
12	chr12_7900529	0	7900529	A	G
12	chr12_7903036	0	7903036	A	C
12	chr12_7907359	0	7907359	A	G
12	chr12_7908892	0	7908892	T	C
12	chr12_7911599	0	7911599	C	T
12	chr12_7912865	0	7912865	C	T
12	chr12_7917603	0	7917603	C	T
12	chr12_7918076	0	7918076	A	G
12	chr12_7918552	0	7918552	T	C
12	chr12_7919166	0	7919166	A	G
12	chr12_7922156	0	7922156	T	C
12	chr12_7937725	0	7937725	A	G
12	chr12_7938280	0	7938280	G	C
12	chr12_7941703	0	7941703	C	T
12	chr12_7942186	0	7942186	G	A
12	chr12_7947561	0	7947561	T	G
12	chr12_7949262	0	7949262	T	C
12	chr12_7952490	0	7952490	C	T
12	chr12_7953947	0	7953947	A	G
12	chr12_7955964	0	7955964	C	T
12	chr12_7956266	0	7956266	T	C
12	chr12_7958145	0	7958145	C	T
12	chr12_7958349	0	7958349	A	C
12	chr12_7961390	0	7961390	T	C
12	chr12_7968173	0	7968173	G	A
12	chr12_7970891	0	7970891	T	A
12	chr12_7971709	0	7971709	C	T
12	chr12_7977250	0	7977250	A	G
12	chr12_7977839	0	7977839	A	G
12	chr12_7978786	0	7978786	T	A
12	chr12_7981239	0	7981239	G	A
12	chr12_7996488	0	7996488	A	G
12	chr12_7997268	0	7997268	C	T
12	chr12_8003457	0	8003457	C	A
12	chr12_8004392	0	8004392	A	G
12	chr12_8004427	0	8004427	T	A
12	chr12_8005808	0	8005808	C	T
12	chr12_8010357	0	8010357	A	G
12	chr12_8012268	0	8012268	G	A
12	chr12_8014066	0	8014066	G	T
12	chr12_8014682	0	8014682	C	A
12	chr12_8018980	0	8018980	A	G
12	chr12_8019624	0	8019624	G	A
12	chr12_8022255	0	8022255	T	C
12	chr12_8026128	0	8026128	G	A
12	chr12_8029416	0	8029416	G	A
12	chr12_8030378	0	8030378	A	G
12	chr12_8031750	0	8031750	G	T
12	chr12_8035026	0	8035026	A	G
12	chr12_8035502	0	8035502	G	A
12	chr12_8036298	0	8036298	C	T
12	chr12_8036692	0	8036692	T	G
12	chr12_8044890	0	8044890	C	T
12	chr12_8050932	0	8050932	A	G
12	chr12_8055681	0	8055681	A	T
12	chr12_8061181	0	8061181	C	T
12	chr12_8065849	0	8065849	C	T
12	chr12_8075410	0	8075410	A	C
12	chr12_8077842	0	8077842	T	G
12	chr12_8088469	0	8088469	T	C
12	chr12_8090891	0	8090891	C	T
12	chr12_8091769	0	8091769	A	G
12	chr12_8099725	0	8099725	C	T
12	chr12_8101180	0	8101180	C	T
12	chr12_8113164	0	8113164	C	T
12	chr12_8114338	0	8114338	T	A
12	chr12_8121573	0	8121573	G	T
12	chr12_8126099	0	8126099	C	A
12	chr12_8126502	0	8126502	A	G
12	chr12_8127028	0	8127028	C	T
12	chr12_8128401	0	8128401	A	G
12	chr12_8130040	0	8130040	G	A
12	chr12_8134760	0	8134760	A	T
12	chr12_8136033	0	8136033	A	G
12	chr12_8137269	0	8137269	A	C
12	chr12_8137583	0	8137583	C	A
12	chr12_8137729	0	8137729	T	C
12	chr12_8138534	0	8138534	T	A
12	chr12_8143312	0	8143312	G	A
12	chr12_8148077	0	8148077	A	C
12	chr12_8150622	0	8150622	T	C
12	chr12_8151347	0	8151347	G	T
12	chr12_8153169	0	8153169	G	C
12	chr12_8160710	0	8160710	G	A
12	chr12_8162515	0	8162515	C	T
12	chr12_8162822	0	8162822	G	A
12	chr12_8168988	0	8168988	C	T
12	chr12_8170321	0	8170321	C	A
12	chr12_8172130	0	8172130	C	G
12	chr12_8172261	0	8172261	T	G
12	chr12_8177497	0	8177497	A	G
12	chr12_8178284	0	8178284	T	A
12	chr12_8178351	0	8178351	T	C
12	chr12_8191215	0	8191215	G	A
12	chr12_8192710	0	8192710	T	G
12	chr12_8197449	0	8197449	A	T
12	chr12_8203493	0	8203493	C	T
12	chr12_8204174	0	8204174	T	C
12	chr12_8207979	0	8207979	G	A
12	chr12_8215984	0	8215984	T	G
12	chr12_8216422	0	8216422	A	G
12	chr12_8216590	0	8216590	G	A
12	chr12_8223462	0	8223462	T	A
12	chr12_8227095	0	8227095	C	T
12	chr12_8227701	0	8227701	T	C
12	chr12_8238106	0	8238106	C	T
12	chr12_8245948	0	8245948	G	A
12	chr12_8248396	0	8248396	A	G
12	chr12_8249563	0	8249563	G	A
12	chr12_8252612	0	8252612	C	T
12	chr12_8255195	0	8255195	A	C
12	chr12_8257075	0	8257075	A	G
12	chr12_8259184	0	8259184	T	C
12	chr12_8262142	0	8262142	T	C
12	chr12_8264806	0	8264806	T	C
12	chr12_8278201	0	8278201	A	G
12	chr12_8282986	0	8282986	C	T
12	chr12_8284013	0	8284013	A	G
12	chr12_8284015	0	8284015	A	G
12	chr12_8287165	0	8287165	G	C
12	chr12_8293942	0	8293942	A	T
12	chr12_8302242	0	8302242	T	G
12	chr12_8308532	0	8308532	C	A
12	chr12_8308664	0	8308664	A	G
12	chr12_8310375	0	8310375	G	A
12	chr12_8313308	0	8313308	A	G
12	chr12_8313421	0	8313421	G	A
12	chr12_8313602	0	8313602	T	C
12	chr12_8318475	0	8318475	G	A
12	chr12_8322042	0	8322042	T	G
12	chr12_8324173	0	8324173	G	C
12	chr12_8328671	0	8328671	A	C
12	chr12_8332877	0	8332877	G	A
12	chr12_8343548	0	8343548	C	G
12	chr12_8344410	0	8344410	C	T
12	chr12_8354320	0	8354320	G	C
12	chr12_8355599	0	8355599	A	C
12	chr12_8356733	0	8356733	T	C
12	chr12_8371460	0	8371460	G	A
12	chr12_8377586	0	8377586	T	A
12	chr12_8382874	0	8382874	C	T
12	chr12_8387247	0	8387247	C	A
12	chr12_8392139	0	8392139	T	C
12	chr12_8395513	0	8395513	A	G
12	chr12_8405882	0	8405882	A	G
12	chr12_8409621	0	8409621	G	A
12	chr12_8432711	0	8432711	A	G
12	chr12_8437032	0	8437032	T	C
12	chr12_8439070	0	8439070	A	G
12	chr12_8447395	0	8447395	G	A
12	chr12_8447936	0	8447936	A	G
12	chr12_8448813	0	8448813	A	G
12	chr12_8454170	0	8454170	T	A
12	chr12_8458534	0	8458534	A	G
12	chr12_8461172	0	8461172	G	A
12	chr12_8467367	0	8467367	G	A
12	chr12_8467710	0	8467710	A	G
12	chr12_8468067	0	8468067	A	G
12	chr12_8469920	0	8469920	T	C
12	chr12_8471254	0	8471254	A	G
12	chr12_8474526	0	8474526	T	C
12	chr12_8475093	0	8475093	T	C
12	chr12_8480618	0	8480618	A	C
12	chr12_8485163	0	8485163	T	A
12	chr12_8491914	0	8491914	T	C
12	chr12_8493606	0	8493606	T	A
12	chr12_8495417	0	8495417	G	A
12	chr12_8499499	0	8499499	G	C
12	chr12_8499579	0	8499579	A	G
12	chr12_8506450	0	8506450	C	A
12	chr12_8509480	0	8509480	A	G
12	chr12_8515795	0	8515795	C	T
12	chr12_8519142	0	8519142	A	G
12	chr12_8519975	0	8519975	C	T
12	chr12_8522009	0	8522009	A	G
12	chr12_8527189	0	8527189	C	G
12	chr12_8537552	0	8537552	A	T
12	chr12_8537586	0	8537586	T	C
12	chr12_8538003	0	8538003	T	C
12	chr12_8546018	0	8546018	G	T
12	chr12_8546324	0	8546324	C	T
12	chr12_8546743	0	8546743	A	G
12	chr12_8550078	0	8550078	A	G
12	chr12_8554809	0	8554809	T	G
12	chr12_8558886	0	8558886	C	A
12	chr12_8560061	0	8560061	A	C
12	chr12_8560189	0	8560189	A	G
12	chr12_8566921	0	8566921	T	C
12	chr12_8570363	0	8570363	T	C
12	chr12_8573264	0	8573264	G	A
12	chr12_8594135	0	8594135	C	A
12	chr12_8608112	0	8608112	A	G
12	chr12_8616557	0	8616557	G	T
12	chr12_8623843	0	8623843	A	G
12	chr12_8633744	0	8633744	G	A
12	chr12_8640408	0	8640408	G	T
12	chr12_8643863	0	8643863	A	G
12	chr12_8656091	0	8656091	G	A
12	chr12_8658349	0	8658349	T	C
12	chr12_8666081	0	8666081	T	C
12	chr12_8666734	0	8666734	G	A
12	chr12_8667713	0	8667713	T	C
12	chr12_8679261	0	8679261	C	A
12	chr12_8680674	0	8680674	T	C
12	chr12_8681617	0	8681617	T	C
12	chr12_8681899	0	8681899	A	G
12	chr12_8683106	0	8683106	G	A
12	chr12_8697328	0	8697328	A	G
12	chr12_8703853	0	8703853	G	T
12	chr12_8706912	0	8706912	T	C
12	chr12_8707978	0	8707978	A	G
12	chr12_8708356	0	8708356	C	T
12	chr12_8714567	0	8714567	G	A
12	chr12_8715003	0	8715003	A	G
12	chr12_8720691	0	8720691	A	C
12	chr12_8722817	0	8722817	C	T
12	chr12_8730291	0	8730291	G	A
12	chr12_8735562	0	8735562	C	T
12	chr12_8741930	0	8741930	A	G
12	chr12_8742323	0	8742323	T	C
12	chr12_8744420	0	8744420	C	G
12	chr12_8745497	0	8745497	T	C
12	chr12_8749223	0	8749223	G	T
12	chr12_8749421	0	8749421	G	A
12	chr12_8756639	0	8756639	C	T
12	chr12_8758101	0	8758101	C	G
12	chr12_8770308	0	8770308	G	C
12	chr12_8776459	0	8776459	A	C
12	chr12_8776733	0	8776733	T	C
12	chr12_8778801	0	8778801	A	G
12	chr12_8796879	0	8796879	A	G
12	chr12_8800264	0	8800264	T	A
12	chr12_8803098	0	8803098	G	A
12	chr12_8809053	0	8809053	C	T
12	chr12_8810717	0	8810717	G	C
12	chr12_8812365	0	8812365	G	C
12	chr12_8813871	0	8813871	A	G
12	chr12_8818812	0	8818812	T	C
12	chr12_8819497	0	8819497	A	G
12	chr12_8819636	0	8819636	C	G
12	chr12_8822276	0	8822276	T	C
12	chr12_8835220	0	8835220	A	G
12	chr12_8841416	0	8841416	A	G
12	chr12_8845401	0	8845401	G	A
12	chr12_8848839	0	8848839	A	T
12	chr12_8851403	0	8851403	C	G
12	chr12_8853089	0	8853089	C	G
12	chr12_8855190	0	8855190	T	C
12	chr12_8863592	0	8863592	C	T
12	chr12_8875689	0	8875689	A	G
12	chr12_8877375	0	8877375	A	C
12	chr12_8878437	0	8878437	A	G
12	chr12_8878560	0	8878560	G	A
12	chr12_8878682	0	8878682	C	T
12	chr12_8879883	0	8879883	G	C
12	chr12_8880111	0	8880111	G	A
12	chr12_8882283	0	8882283	T	C
12	chr12_8883122	0	8883122	A	G
12	chr12_8889583	0	8889583	G	C
12	chr12_8901363	0	8901363	A	G
12	chr12_8906473	0	8906473	A	C
12	chr12_8907603	0	8907603	C	T
12	chr12_8909136	0	8909136	T	C
12	chr12_8917084	0	8917084	G	A
12	chr12_8920967	0	8920967	T	C
12	chr12_8923390	0	8923390	G	C
12	chr12_8923523	0	8923523	A	G
12	chr12_8924641	0	8924641	C	G
12	chr12_8926795	0	8926795	G	A
12	chr12_8926973	0	8926973	C	G
12	chr12_8929216	0	8929216	A	G
12	chr12_8932401	0	8932401	C	A
12	chr12_8933979	0	8933979	T	C
12	chr12_8934230	0	8934230	T	C
12	chr12_8935188	0	8935188	A	G
12	chr12_8948349	0	8948349	G	A
12	chr12_8948910	0	8948910	T	C
12	chr12_8950160	0	8950160	A	G
12	chr12_8950871	0	8950871	G	A
12	chr12_8950902	0	8950902	T	C
12	chr12_8951530	0	8951530	G	A
12	chr12_8952726	0	8952726	T	C
12	chr12_8954309	0	8954309	C	T
12	chr12_8955016	0	8955016	G	A
12	chr12_8955655	0	8955655	C	G
12	chr12_8956398	0	8956398	T	G
12	chr12_8959061	0	8959061	T	A
12	chr12_8961853	0	8961853	C	T
12	chr12_8965763	0	8965763	G	A
12	chr12_8975174	0	8975174	T	C
12	chr12_8976396	0	8976396	C	T
12	chr12_8980104	0	8980104	A	C
12	chr12_8980729	0	8980729	G	A
12	chr12_8994591	0	8994591	G	C
12	chr12_9000000	0	9000000	T	C
12	chr12_9004980	0	9004980	G	C
12	chr12_9008239	0	9008239	C	T
12	chr12_9013803	0	9013803	G	T
12	chr12_9016561	0	9016561	A	G
12	chr12_9024552	0	9024552	G	T
12	chr12_9029852	0	9029852	G	T
12	chr12_9035088	0	9035088	A	G
12	chr12_9037322	0	9037322	G	A
12	chr12_9038705	0	9038705	T	C
12	chr12_9042844	0	9042844	T	A
12	chr12_9048203	0	9048203	G	C
12	chr12_9049783	0	9049783	A	G
12	chr12_9056368	0	9056368	T	A
12	chr12_9060586	0	9060586	G	A
12	chr12_9074321	0	9074321	A	G
12	chr12_9074625	0	9074625	A	G
12	chr12_9076628	0	9076628	A	G
12	chr12_9079747	0	9079747	G	A
12	chr12_9083391	0	9083391	A	G
12	chr12_9090634	0	9090634	A	G
12	chr12_9094606	0	9094606	T	C
12	chr12_9104825	0	9104825	T	G
12	chr12_9114349	0	9114349	G	A
12	chr12_9119442	0	9119442	A	G
12	chr12_9120585	0	9120585	G	C
12	chr12_9121209	0	9121209	T	G
12	chr12_9132119	0	9132119	G	C
12	chr12_9135587	0	9135587	T	G
12	chr12_9149757	0	9149757	C	G
12	chr12_9153734	0	9153734	A	G
12	chr12_9155429	0	9155429	C	T
12	chr12_9157627	0	9157627	T	C
12	chr12_9157841	0	9157841	A	C
12	chr12_9161415	0	9161415	A	G
12	chr12_9164408	0	9164408	T	C
12	chr12_9168091	0	9168091	C	T
12	chr12_9173964	0	9173964	T	G
12	chr12_9185036	0	9185036	T	A
12	chr12_9195718	0	9195718	C	T
12	chr12_9202671	0	9202671	T	C
12	chr12_9204529	0	9204529	C	T
12	chr12_9205075	0	9205075	C	T
12	chr12_9213986	0	9213986	A	G
12	chr12_9221216	0	9221216	G	A
12	chr12_9224461	0	9224461	A	T
12	chr12_9226020	0	9226020	A	G
12	chr12_9226089	0	9226089	T	C
12	chr12_9226849	0	9226849	T	C
12	chr12_9228946	0	9228946	G	A
12	chr12_9229146	0	9229146	T	C
12	chr12_9235181	0	9235181	G	C
12	chr12_9238801	0	9238801	T	G
12	chr12_9239406	0	9239406	T	C
12	chr12_9241612	0	9241612	T	C
12	chr12_9245901	0	9245901	C	T
12	chr12_9253875	0	9253875	C	A
12	chr12_9260531	0	9260531	T	G
12	chr12_9264900	0	9264900	A	G
12	chr12_9268773	0	9268773	T	C
12	chr12_9273796	0	9273796	G	A
12	chr12_9276984	0	9276984	A	T
12	chr12_9278619	0	9278619	C	T
12	chr12_9279042	0	9279042	A	G
12	chr12_9281496	0	9281496	C	T
12	chr12_9285865	0	9285865	C	T
12	chr12_9286184	0	9286184	A	G
12	chr12_9293235	0	9293235	G	T
12	chr12_9296717	0	9296717	T	C
12	chr12_9305183	0	9305183	C	A
12	chr12_9305930	0	9305930	G	C
12	chr12_9306520	0	9306520	C	A
12	chr12_9306670	0	9306670	T	C
12	chr12_9314974	0	9314974	A	G
12	chr12_9319807	0	9319807	T	G
12	chr12_9336500	0	9336500	T	C
12	chr12_9353299	0	9353299	G	A
12	chr12_9362769	0	9362769	T	C
12	chr12_9367516	0	9367516	A	G
12	chr12_9372244	0	9372244	C	A
12	chr12_9376044	0	9376044	T	C
12	chr12_9377178	0	9377178	A	C
12	chr12_9377198	0	9377198	T	A
12	chr12_9382806	0	9382806	A	G
12	chr12_9388923	0	9388923	G	A
12	chr12_9393852	0	9393852	T	C
12	chr12_9394079	0	9394079	G	C
12	chr12_9396466	0	9396466	C	G
12	chr12_9400176	0	9400176	G	A
12	chr12_9412060	0	9412060	A	G
12	chr12_9416243	0	9416243	T	C
12	chr12_9417724	0	9417724	G	A
12	chr12_9424997	0	9424997	C	T
12	chr12_9427970	0	9427970	A	C
12	chr12_9432307	0	9432307	T	C
12	chr12_9436335	0	9436335	T	C
12	chr12_9445250	0	9445250	C	T
12	chr12_9447076	0	9447076	G	A
12	chr12_9450710	0	9450710	C	A
12	chr12_9455392	0	9455392	C	T
12	chr12_9456150	0	9456150	G	A
12	chr12_9456385	0	9456385	T	G
12	chr12_9458888	0	9458888	G	A
12	chr12_9464562	0	9464562	C	G
12	chr12_9470279	0	9470279	A	G
12	chr12_9470565	0	9470565	T	C
12	chr12_9474529	0	9474529	C	T
12	chr12_9474587	0	9474587	A	C
12	chr12_9477262	0	9477262	A	G
12	chr12_9483036	0	9483036	T	C
12	chr12_9483251	0	9483251	T	C
12	chr12_9483790	0	9483790	G	A
12	chr12_9485328	0	9485328	T	C
12	chr12_9486100	0	9486100	C	A
12	chr12_9490556	0	9490556	T	C
12	chr12_9494654	0	9494654	T	C
12	chr12_9495367	0	9495367	G	A
12	chr12_9496354	0	9496354	T	C
12	chr12_9506152	0	9506152	G	C
12	chr12_9509533	0	9509533	T	C
12	chr12_9513971	0	9513971	G	C
12	chr12_9514738	0	9514738	A	G
12	chr12_9521547	0	9521547	T	C
12	chr12_9523185	0	9523185	C	A
12	chr12_9532747	0	9532747	C	G
12	chr12_9535642	0	9535642	A	G
12	chr12_9540774	0	9540774	G	T
12	chr12_9544574	0	9544574	A	G
12	chr12_9545235	0	9545235	C	G
12	chr12_9545383	0	9545383	T	A
12	chr12_9547875	0	9547875	T	C
12	chr12_9548173	0	9548173	A	G
12	chr12_9552294	0	9552294	A	G
12	chr12_9560023	0	9560023	T	C
12	chr12_9562541	0	9562541	C	T
12	chr12_9564856	0	9564856	G	C
12	chr12_9565509	0	9565509	T	C
12	chr12_9565517	0	9565517	T	C
12	chr12_9566016	0	9566016	T	C
12	chr12_9571457	0	9571457	G	C
12	chr12_9572201	0	9572201	T	C
12	chr12_9589494	0	9589494	A	G
12	chr12_9591338	0	9591338	T	C
12	chr12_9593704	0	9593704	A	C
12	chr12_9596278	0	9596278	A	G
12	chr12_9598113	0	9598113	A	G
12	chr12_9600248	0	9600248	T	C
12	chr12_9600863	0	9600863	T	C
12	chr12_9601623	0	9601623	A	G
12	chr12_9602306	0	9602306	A	G
12	chr12_9604198	0	9604198	T	C
12	chr12_9604249	0	9604249	A	G
12	chr12_9610505	0	9610505	A	C
12	chr12_9611374	0	9611374	A	G
12	chr12_9617546	0	9617546	G	C
12	chr12_9620904	0	9620904	G	A
12	chr12_9620943	0	9620943	T	C
12	chr12_9627432	0	9627432	G	A
12	chr12_9627898	0	9627898	G	C
12	chr12_9628365	0	9628365	T	C
12	chr12_9637492	0	9637492	A	G
12	chr12_9640652	0	9640652	A	G
12	chr12_9643379	0	9643379	C	T
12	chr12_9645052	0	9645052	C	G
12	chr12_9646988	0	9646988	T	C
12	chr12_9652582	0	9652582	T	C
12	chr12_9653659	0	9653659	C	T
12	chr12_9657030	0	9657030	A	G
12	chr12_9660252	0	9660252	A	G
12	chr12_9663463	0	9663463	A	T
12	chr12_9677602	0	9677602	C	G
12	chr12_9681303	0	9681303	A	G
12	chr12_9682004	0	9682004	C	T
12	chr12_9682057	0	9682057	A	G
12	chr12_9689894	0	9689894	G	A
12	chr12_9690390	0	9690390	T	C
12	chr12_9691624	0	9691624	T	G
12	chr12_9692833	0	9692833	A	G
12	chr12_9702055	0	9702055	T	C
12	chr12_9706509	0	9706509	G	A
12	chr12_9713007	0	9713007	G	A
12	chr12_9722128	0	9722128	C	T
12	chr12_9722590	0	9722590	G	C
12	chr12_9732071	0	9732071	C	T
12	chr12_9740146	0	9740146	G	A
12	chr12_9747471	0	9747471	A	G
12	chr12_9748088	0	9748088	A	G
12	chr12_9754477	0	9754477	C	G
12	chr12_9754723	0	9754723	A	G
12	chr12_9758694	0	9758694	T	C
12	chr12_9758711	0	9758711	A	G
12	chr12_9763529	0	9763529	G	A
12	chr12_9765844	0	9765844	A	G
12	chr12_9768007	0	9768007	G	A
12	chr12_9772128	0	9772128	C	T
12	chr12_9773678	0	9773678	T	C
12	chr12_9777108	0	9777108	T	C
12	chr12_9777536	0	9777536	T	C
12	chr12_9778317	0	9778317	T	G
12	chr12_9793029	0	9793029	C	T
12	chr12_9795247	0	9795247	G	A
12	chr12_9796348	0	9796348	T	C
12	chr12_9804820	0	9804820	G	A
12	chr12_9808343	0	9808343	A	G
12	chr12_9808791	0	9808791	C	G
12	chr12_9814143	0	9814143	T	C
12	chr12_9814599	0	9814599	T	C
12	chr12_9814939	0	9814939	T	C
12	chr12_9815488	0	9815488	A	G
12	chr12_9827122	0	9827122	G	C
12	chr12_9831989	0	9831989	G	A
12	chr12_9845602	0	9845602	G	A
12	chr12_9852797	0	9852797	C	T
12	chr12_9853272	0	9853272	G	A
12	chr12_9854063	0	9854063	A	G
12	chr12_9857477	0	9857477	T	C
12	chr12_9859497	0	9859497	A	G
12	chr12_9862602	0	9862602	A	G
12	chr12_9863672	0	9863672	T	C
12	chr12_9865171	0	9865171	C	G
12	chr12_9866181	0	9866181	A	G
12	chr12_9867963	0	9867963	G	A
12	chr12_9872543	0	9872543	C	T
12	chr12_9872659	0	9872659	C	T
12	chr12_9886962	0	9886962	A	G
12	chr12_9887895	0	9887895	A	G
12	chr12_9890317	0	9890317	G	A
12	chr12_9900761	0	9900761	A	T
12	chr12_9916385	0	9916385	T	A
12	chr12_9917465	0	9917465	C	T
12	chr12_9918904	0	9918904	G	T
12	chr12_9922709	0	9922709	A	G
12	chr12_9922765	0	9922765	G	A
12	chr12_9929555	0	9929555	T	C
12	chr12_9934344	0	9934344	T	C
12	chr12_9937315	0	9937315	A	G
12	chr12_9937769	0	9937769	A	G
12	chr12_9939694	0	9939694	T	C
12	chr12_9939866	0	9939866	C	T
12	chr12_9943567	0	9943567	T	C
12	chr12_9948787	0	9948787	C	T
12	chr12_9950803	0	9950803	T	C
12	chr12_9959985	0	9959985	C	G
12	chr12_9960652	0	9960652	C	T
12	chr12_9960656	0	9960656	G	A
12	chr12_9965256	0	9965256	G	C
12	chr12_9966455	0	9966455	A	G
12	chr12_9966496	0	9966496	C	G
12	chr12_9970559	0	9970559	A	G
12	chr12_9972123	0	9972123	G	C
12	chr12_9973430	0	9973430	A	G
12	chr12_9977677	0	9977677	G	A
12	chr12_9986741	0	9986741	G	C
12	chr12_9988478	0	9988478	G	T
12	chr12_9989568	0	9989568	C	T
12	chr12_9991884	0	9991884	A	T
12	chr12_9994839	0	9994839	G	T
12	chr12_9995119	0	9995119	C	G
12	chr12_9998325	0	9998325	A	G
12	chr12_9999355	0	9999355	C	G
12	chr12_9999455	0	9999455	T	C
12	chr12_10004482	0	10004482	G	A
12	chr12_10012204	0	10012204	A	G
12	chr12_10012777	0	10012777	T	C
12	chr12_10013653	0	10013653	T	C
12	chr12_10017727	0	10017727	T	C
12	chr12_10028232	0	10028232	A	G
12	chr12_10030406	0	10030406	C	A
12	chr12_10030527	0	10030527	C	G
12	chr12_10031037	0	10031037	A	C
12	chr12_10032499	0	10032499	A	C
12	chr12_10039286	0	10039286	T	A
12	chr12_10044360	0	10044360	G	C
12	chr12_10046905	0	10046905	A	G
12	chr12_10051981	0	10051981	G	C
12	chr12_10052642	0	10052642	A	C
12	chr12_10061982	0	10061982	G	A
12	chr12_10063691	0	10063691	C	T
12	chr12_10064067	0	10064067	T	C
12	chr12_10064425	0	10064425	A	G
12	chr12_10068711	0	10068711	A	G
12	chr12_10070578	0	10070578	T	C
12	chr12_10073559	0	10073559	T	C
12	chr12_10075986	0	10075986	A	G
12	chr12_10076715	0	10076715	T	C
12	chr12_10076732	0	10076732	T	G
12	chr12_10077117	0	10077117	C	G
12	chr12_10093849	0	10093849	G	A
12	chr12_10109893	0	10109893	A	G
12	chr12_10110139	0	10110139	C	A
12	chr12_10112939	0	10112939	A	G
12	chr12_10115783	0	10115783	A	G
12	chr12_10118124	0	10118124	A	G
12	chr12_10118438	0	10118438	C	T
12	chr12_10119666	0	10119666	C	T
12	chr12_10121164	0	10121164	T	C
12	chr12_10123366	0	10123366	A	G
12	chr12_10123395	0	10123395	C	G
12	chr12_10123693	0	10123693	A	G
12	chr12_10124806	0	10124806	A	G
12	chr12_10125809	0	10125809	A	C
12	chr12_10126332	0	10126332	A	G
12	chr12_10126877	0	10126877	A	G
12	chr12_10127126	0	10127126	T	C
12	chr12_10128217	0	10128217	A	T
12	chr12_10137169	0	10137169	G	C
12	chr12_10140482	0	10140482	G	C
12	chr12_10144368	0	10144368	G	A
12	chr12_10145251	0	10145251	T	C
12	chr12_10145541	0	10145541	A	G
12	chr12_10146442	0	10146442	A	C
12	chr12_10148383	0	10148383	G	C
12	chr12_10161205	0	10161205	A	G
12	chr12_10162187	0	10162187	G	A
12	chr12_10164140	0	10164140	G	A
12	chr12_10166141	0	10166141	T	C
12	chr12_10167819	0	10167819	T	C
12	chr12_10169294	0	10169294	A	G
12	chr12_10171928	0	10171928	T	C
12	chr12_10176431	0	10176431	C	T
12	chr12_10179606	0	10179606	G	A
12	chr12_10183759	0	10183759	T	C
12	chr12_10184697	0	10184697	A	G
12	chr12_10185476	0	10185476	T	C
12	chr12_10185484	0	10185484	T	C
12	chr12_10186360	0	10186360	A	G
12	chr12_10197410	0	10197410	A	G
12	chr12_10199440	0	10199440	T	C
12	chr12_10202720	0	10202720	C	G
12	chr12_10202779	0	10202779	T	C
12	chr12_10203805	0	10203805	T	C
12	chr12_10204142	0	10204142	C	T
12	chr12_10204645	0	10204645	C	T
12	chr12_10205454	0	10205454	A	G
12	chr12_10207385	0	10207385	A	G
12	chr12_10207622	0	10207622	A	G
12	chr12_10208411	0	10208411	A	C
12	chr12_10216975	0	10216975	A	G
12	chr12_10218762	0	10218762	C	G
12	chr12_10220735	0	10220735	T	C
12	chr12_10226812	0	10226812	A	C
12	chr12_10228132	0	10228132	C	T
12	chr12_10236052	0	10236052	T	C
12	chr12_10237860	0	10237860	A	G
12	chr12_10239126	0	10239126	C	G
12	chr12_10239301	0	10239301	G	C
12	chr12_10241608	0	10241608	T	C
12	chr12_10243833	0	10243833	G	A
12	chr12_10247894	0	10247894	T	G
12	chr12_10250012	0	10250012	G	T
12	chr12_10250518	0	10250518	T	G
12	chr12_10252455	0	10252455	T	G
12	chr12_10253406	0	10253406	A	G
12	chr12_10259747	0	10259747	A	C
12	chr12_10269562	0	10269562	C	T
12	chr12_10270692	0	10270692	T	C
12	chr12_10271753	0	10271753	T	C
12	chr12_10273970	0	10273970	A	G
12	chr12_10274007	0	10274007	G	C
12	chr12_10279432	0	10279432	T	C
12	chr12_10280507	0	10280507	C	T
12	chr12_10294919	0	10294919	C	T
12	chr12_10298093	0	10298093	G	A
12	chr12_10300112	0	10300112	G	A
12	chr12_10300314	0	10300314	G	C
12	chr12_10302327	0	10302327	T	G
12	chr12_10318114	0	10318114	A	G
12	chr12_10330711	0	10330711	A	G
12	chr12_10334626	0	10334626	T	C
12	chr12_10336770	0	10336770	T	C
12	chr12_10339835	0	10339835	G	T
12	chr12_10340286	0	10340286	T	G
12	chr12_10341155	0	10341155	A	G
12	chr12_10341944	0	10341944	C	T
12	chr12_10347811	0	10347811	G	C
12	chr12_10350272	0	10350272	A	G
12	chr12_10352465	0	10352465	A	C
12	chr12_10361888	0	10361888	C	T
12	chr12_10363218	0	10363218	T	C
12	chr12_10367071	0	10367071	A	G
12	chr12_10373331	0	10373331	C	T
12	chr12_10373945	0	10373945	G	A
12	chr12_10377073	0	10377073	A	G
12	chr12_10378962	0	10378962	C	A
12	chr12_10379897	0	10379897	C	T
12	chr12_10381093	0	10381093	G	A
12	chr12_10381292	0	10381292	T	C
12	chr12_10381831	0	10381831	G	C
12	chr12_10384866	0	10384866	C	T
12	chr12_10385148	0	10385148	C	T
12	chr12_10386584	0	10386584	T	C
12	chr12_10390742	0	10390742	T	C
12	chr12_10391778	0	10391778	A	G
12	chr12_10393942	0	10393942	T	C
12	chr12_10395980	0	10395980	T	C
12	chr12_10396290	0	10396290	A	G
12	chr12_10397721	0	10397721	G	C
12	chr12_10401287	0	10401287	T	C
12	chr12_10408427	0	10408427	C	T
12	chr12_10408607	0	10408607	T	C
12	chr12_10418805	0	10418805	T	C
12	chr12_10420873	0	10420873	A	G
12	chr12_10420891	0	10420891	C	A
12	chr12_10429210	0	10429210	A	G
12	chr12_10429670	0	10429670	T	C
12	chr12_10430031	0	10430031	A	G
12	chr12_10430621	0	10430621	A	G
12	chr12_10430676	0	10430676	G	A
12	chr12_10431921	0	10431921	A	G
12	chr12_10433880	0	10433880	G	A
12	chr12_10437862	0	10437862	A	C
12	chr12_10439705	0	10439705	C	T
12	chr12_10446751	0	10446751	G	A
12	chr12_10451019	0	10451019	G	A
12	chr12_10451042	0	10451042	A	G
12	chr12_10453025	0	10453025	G	T
12	chr12_10454332	0	10454332	T	C
12	chr12_10455959	0	10455959	T	C
12	chr12_10456421	0	10456421	T	C
12	chr12_10460742	0	10460742	T	A
12	chr12_10460831	0	10460831	G	A
12	chr12_10465130	0	10465130	A	G
12	chr12_10465303	0	10465303	C	T
12	chr12_10468735	0	10468735	C	A
12	chr12_10469370	0	10469370	C	T
12	chr12_10480305	0	10480305	G	A
12	chr12_10482464	0	10482464	A	G
12	chr12_10483488	0	10483488	A	C
12	chr12_10488884	0	10488884	A	T
12	chr12_10491616	0	10491616	C	T
12	chr12_10495184	0	10495184	T	G
12	chr12_10497150	0	10497150	G	C
12	chr12_10502520	0	10502520	T	C
12	chr12_10503617	0	10503617	G	A
12	chr12_10503841	0	10503841	C	A
12	chr12_10511323	0	10511323	T	C
12	chr12_10512811	0	10512811	G	T
12	chr12_10513757	0	10513757	T	C
12	chr12_10514892	0	10514892	A	G
12	chr12_10515380	0	10515380	T	C
12	chr12_10549038	0	10549038	C	A
12	chr12_10556389	0	10556389	A	G
12	chr12_10558563	0	10558563	T	C
12	chr12_10559246	0	10559246	T	C
12	chr12_10564873	0	10564873	G	A
12	chr12_10565131	0	10565131	C	T
12	chr12_10565446	0	10565446	G	A
12	chr12_10566863	0	10566863	A	G
12	chr12_10572731	0	10572731	A	G
12	chr12_10578235	0	10578235	C	T
12	chr12_10578726	0	10578726	C	T
12	chr12_10583029	0	10583029	T	C
12	chr12_10586561	0	10586561	G	A
12	chr12_10588916	0	10588916	C	T
12	chr12_10590738	0	10590738	C	T
12	chr12_10590930	0	10590930	T	C
12	chr12_10590986	0	10590986	C	T
12	chr12_10598164	0	10598164	A	C
12	chr12_10603362	0	10603362	G	T
12	chr12_10604762	0	10604762	A	G
12	chr12_10605684	0	10605684	A	G
12	chr12_10607220	0	10607220	T	G
12	chr12_10609075	0	10609075	G	C
12	chr12_10609549	0	10609549	C	T
12	chr12_10615621	0	10615621	C	T
12	chr12_10619981	0	10619981	T	C
12	chr12_10621859	0	10621859	C	G
12	chr12_10621897	0	10621897	A	G
12	chr12_10622535	0	10622535	C	T
12	chr12_10626950	0	10626950	T	C
12	chr12_10632847	0	10632847	C	T
12	chr12_10640998	0	10640998	C	A
12	chr12_10644693	0	10644693	C	T
12	chr12_10653776	0	10653776	C	T
12	chr12_10656941	0	10656941	A	G
12	chr12_10659444	0	10659444	G	A
12	chr12_10662446	0	10662446	T	G
12	chr12_10665992	0	10665992	C	T
12	chr12_10666989	0	10666989	G	A
12	chr12_10668437	0	10668437	A	T
12	chr12_10676105	0	10676105	C	T
12	chr12_10680942	0	10680942	C	T
12	chr12_10682404	0	10682404	A	G
12	chr12_10685420	0	10685420	C	A
12	chr12_10687112	0	10687112	A	G
12	chr12_10705496	0	10705496	C	T
12	chr12_10706093	0	10706093	G	T
12	chr12_10707416	0	10707416	A	G
12	chr12_10712880	0	10712880	C	G
12	chr12_10726692	0	10726692	G	A
12	chr12_10727547	0	10727547	A	G
12	chr12_10731981	0	10731981	G	T
12	chr12_10735954	0	10735954	T	G
12	chr12_10746498	0	10746498	C	G
12	chr12_10752549	0	10752549	A	G
12	chr12_10756509	0	10756509	C	T
12	chr12_10757266	0	10757266	G	T
12	chr12_10760621	0	10760621	C	T
12	chr12_10761915	0	10761915	T	C
12	chr12_10761933	0	10761933	T	C
12	chr12_10766170	0	10766170	G	A
12	chr12_10768254	0	10768254	G	A
12	chr12_10783083	0	10783083	T	C
12	chr12_10786073	0	10786073	A	C
12	chr12_10786684	0	10786684	A	G
12	chr12_10796671	0	10796671	C	A
12	chr12_10803604	0	10803604	G	A
12	chr12_10806004	0	10806004	A	G
12	chr12_10812189	0	10812189	A	G
12	chr12_10816175	0	10816175	C	T
12	chr12_10817765	0	10817765	G	C
12	chr12_10818416	0	10818416	C	T
12	chr12_10818461	0	10818461	T	C
12	chr12_10823527	0	10823527	G	A
12	chr12_10823756	0	10823756	A	G
12	chr12_10825243	0	10825243	G	A
12	chr12_10833625	0	10833625	C	T
12	chr12_10836665	0	10836665	A	G
12	chr12_10839250	0	10839250	T	C
12	chr12_10839867	0	10839867	A	G
12	chr12_10843107	0	10843107	T	C
12	chr12_10844022	0	10844022	T	G
12	chr12_10849985	0	10849985	A	C
12	chr12_10854764	0	10854764	G	T
12	chr12_10858358	0	10858358	C	T
12	chr12_10858401	0	10858401	G	A
12	chr12_10861713	0	10861713	T	C
12	chr12_10875286	0	10875286	T	C
12	chr12_10879223	0	10879223	G	A
12	chr12_10881979	0	10881979	T	C
12	chr12_10884639	0	10884639	A	T
12	chr12_10890767	0	10890767	T	C
12	chr12_10892420	0	10892420	A	C
12	chr12_10900405	0	10900405	A	G
12	chr12_10906445	0	10906445	T	C
12	chr12_10908149	0	10908149	A	G
12	chr12_10911125	0	10911125	G	A
12	chr12_10923853	0	10923853	A	G
12	chr12_10938291	0	10938291	T	C
12	chr12_10939603	0	10939603	G	A
12	chr12_10947034	0	10947034	A	G
12	chr12_10951012	0	10951012	G	C
12	chr12_10952170	0	10952170	A	G
12	chr12_10954861	0	10954861	T	C
12	chr12_10957086	0	10957086	G	A
12	chr12_10958764	0	10958764	C	T
12	chr12_10959414	0	10959414	C	G
12	chr12_10961500	0	10961500	G	A
12	chr12_10969453	0	10969453	C	A
12	chr12_10971073	0	10971073	G	T
12	chr12_10971168	0	10971168	A	G
12	chr12_10972355	0	10972355	T	G
12	chr12_10976300	0	10976300	A	G
12	chr12_10976578	0	10976578	A	G
12	chr12_10977763	0	10977763	A	G
12	chr12_10978856	0	10978856	C	T
12	chr12_10983225	0	10983225	T	C
12	chr12_10987989	0	10987989	G	T
12	chr12_11001530	0	11001530	A	G
12	chr12_11002261	0	11002261	G	A
12	chr12_11002459	0	11002459	C	A
12	chr12_11004396	0	11004396	C	T
12	chr12_11006904	0	11006904	G	C
12	chr12_11012848	0	11012848	G	C
12	chr12_11026022	0	11026022	T	C
12	chr12_11030716	0	11030716	A	C
12	chr12_11031984	0	11031984	C	T
12	chr12_11034867	0	11034867	T	C
12	chr12_11035079	0	11035079	A	G
12	chr12_11039528	0	11039528	A	G
12	chr12_11043487	0	11043487	T	C
12	chr12_11047760	0	11047760	T	G
12	chr12_11049522	0	11049522	G	A
12	chr12_11052985	0	11052985	C	T
12	chr12_11055389	0	11055389	A	G
12	chr12_11056993	0	11056993	T	C
12	chr12_11060323	0	11060323	G	A
12	chr12_11061151	0	11061151	A	G
12	chr12_11061655	0	11061655	C	T
12	chr12_11068433	0	11068433	C	A
12	chr12_11070690	0	11070690	G	T
12	chr12_11070762	0	11070762	C	T
12	chr12_11073385	0	11073385	A	G
12	chr12_11074860	0	11074860	A	G
12	chr12_11075066	0	11075066	A	C
12	chr12_11075856	0	11075856	A	G
12	chr12_11076589	0	11076589	A	T
12	chr12_11077457	0	11077457	G	C
12	chr12_11086831	0	11086831	C	G
12	chr12_11089060	0	11089060	G	T
12	chr12_11093223	0	11093223	C	T
12	chr12_11101949	0	11101949	C	T
12	chr12_11103215	0	11103215	T	C
12	chr12_11109288	0	11109288	G	T
12	chr12_11123094	0	11123094	G	A
12	chr12_11128280	0	11128280	G	A
12	chr12_11138178	0	11138178	A	T
12	chr12_11140562	0	11140562	T	C
12	chr12_11149640	0	11149640	C	G
12	chr12_11157524	0	11157524	A	G
12	chr12_11161695	0	11161695	T	C
12	chr12_11165890	0	11165890	A	G
12	chr12_11167179	0	11167179	T	A
12	chr12_11169928	0	11169928	A	G
12	chr12_11170486	0	11170486	T	C
12	chr12_11172992	0	11172992	C	T
12	chr12_11174488	0	11174488	T	C
12	chr12_11176816	0	11176816	A	C
12	chr12_11178182	0	11178182	A	G
12	chr12_11179798	0	11179798	A	G
12	chr12_11184050	0	11184050	T	C
12	chr12_11191868	0	11191868	G	A
12	chr12_11192293	0	11192293	G	A
12	chr12_11194121	0	11194121	A	G
12	chr12_11200071	0	11200071	T	C
12	chr12_11202461	0	11202461	C	T
12	chr12_11209293	0	11209293	G	A
12	chr12_11219162	0	11219162	G	A
12	chr12_11223782	0	11223782	C	G
12	chr12_11232893	0	11232893	C	T
12	chr12_11237145	0	11237145	G	T
12	chr12_11239526	0	11239526	A	G
12	chr12_11241518	0	11241518	T	C
12	chr12_11252515	0	11252515	T	C
12	chr12_11254211	0	11254211	T	C
12	chr12_11260622	0	11260622	A	G
12	chr12_11272323	0	11272323	G	A
12	chr12_11277334	0	11277334	A	G
12	chr12_11282985	0	11282985	C	T
12	chr12_11286514	0	11286514	C	T
12	chr12_11293478	0	11293478	G	A
12	chr12_11301648	0	11301648	G	A
12	chr12_11317821	0	11317821	C	T
12	chr12_11318371	0	11318371	C	A
12	chr12_11323232	0	11323232	A	G
12	chr12_11330517	0	11330517	G	A
12	chr12_11334393	0	11334393	G	A
12	chr12_11340877	0	11340877	A	G
12	chr12_11341719	0	11341719	G	T
12	chr12_11343077	0	11343077	G	A
12	chr12_11343936	0	11343936	T	C
12	chr12_11353953	0	11353953	C	T
12	chr12_11357468	0	11357468	C	G
12	chr12_11361207	0	11361207	A	G
12	chr12_11365379	0	11365379	T	C
12	chr12_11367337	0	11367337	A	T
12	chr12_11371249	0	11371249	A	T
12	chr12_11372754	0	11372754	G	C
12	chr12_11378007	0	11378007	C	G
12	chr12_11388413	0	11388413	A	G
12	chr12_11394367	0	11394367	C	T
12	chr12_11398071	0	11398071	T	G
12	chr12_11398900	0	11398900	A	G
12	chr12_11401281	0	11401281	A	G
12	chr12_11405764	0	11405764	G	A
12	chr12_11406131	0	11406131	T	C
12	chr12_11414133	0	11414133	C	A
12	chr12_11417671	0	11417671	T	G
12	chr12_11436567	0	11436567	G	A
12	chr12_11437905	0	11437905	G	A
12	chr12_11441593	0	11441593	G	A
12	chr12_11444420	0	11444420	A	G
12	chr12_11453340	0	11453340	T	C
12	chr12_11469360	0	11469360	A	G
12	chr12_11472017	0	11472017	C	A
12	chr12_11477122	0	11477122	C	G
12	chr12_11480831	0	11480831	C	A
12	chr12_11482617	0	11482617	C	G
12	chr12_11483928	0	11483928	A	C
12	chr12_11488181	0	11488181	T	C
12	chr12_11492556	0	11492556	T	A
12	chr12_11495050	0	11495050	C	T
12	chr12_11497496	0	11497496	G	A
12	chr12_11502389	0	11502389	T	A
12	chr12_11511128	0	11511128	A	G
12	chr12_11520431	0	11520431	T	A
12	chr12_11521821	0	11521821	T	C
12	chr12_11527684	0	11527684	C	G
12	chr12_11527789	0	11527789	C	A
12	chr12_11528411	0	11528411	C	T
12	chr12_11529035	0	11529035	T	C
12	chr12_11529755	0	11529755	G	T
12	chr12_11530427	0	11530427	G	A
12	chr12_11535845	0	11535845	G	A
12	chr12_11543198	0	11543198	C	G
12	chr12_11543329	0	11543329	G	A
12	chr12_11546315	0	11546315	T	C
12	chr12_11550562	0	11550562	G	A
12	chr12_11554508	0	11554508	T	C
12	chr12_11559539	0	11559539	T	G
12	chr12_11560143	0	11560143	A	G
12	chr12_11560313	0	11560313	G	A
12	chr12_11561178	0	11561178	A	G
12	chr12_11561395	0	11561395	T	C
12	chr12_11563389	0	11563389	A	G
12	chr12_11565358	0	11565358	G	T
12	chr12_11566830	0	11566830	T	C
12	chr12_11566963	0	11566963	T	C
12	chr12_11570035	0	11570035	A	G
12	chr12_11571398	0	11571398	T	C
12	chr12_11573208	0	11573208	C	T
12	chr12_11585033	0	11585033	G	A
12	chr12_11585350	0	11585350	A	G
12	chr12_11585705	0	11585705	C	T
12	chr12_11587590	0	11587590	T	C
12	chr12_11597545	0	11597545	T	C
12	chr12_11602506	0	11602506	G	C
12	chr12_11612721	0	11612721	T	C
12	chr12_11615830	0	11615830	A	G
12	chr12_11621476	0	11621476	A	G
12	chr12_11625100	0	11625100	A	T
12	chr12_11629331	0	11629331	C	T
12	chr12_11629914	0	11629914	T	G
12	chr12_11637595	0	11637595	T	C
12	chr12_11638977	0	11638977	G	T
12	chr12_11639485	0	11639485	C	T
12	chr12_11640644	0	11640644	A	G
12	chr12_11642295	0	11642295	C	T
12	chr12_11642314	0	11642314	C	A
12	chr12_11642860	0	11642860	A	G
12	chr12_11650089	0	11650089	T	A
12	chr12_11652935	0	11652935	G	C
12	chr12_11653550	0	11653550	A	G
12	chr12_11653553	0	11653553	A	C
12	chr12_11657088	0	11657088	C	T
12	chr12_11659544	0	11659544	C	T
12	chr12_11660851	0	11660851	A	G
12	chr12_11661763	0	11661763	C	A
12	chr12_11662406	0	11662406	C	A
12	chr12_11663631	0	11663631	G	A
12	chr12_11666853	0	11666853	A	G
12	chr12_11668210	0	11668210	G	A
12	chr12_11669077	0	11669077	G	C
12	chr12_11675178	0	11675178	T	C
12	chr12_11675473	0	11675473	A	G
12	chr12_11675541	0	11675541	T	C
12	chr12_11676329	0	11676329	A	G
12	chr12_11685701	0	11685701	T	C
12	chr12_11686690	0	11686690	A	C
12	chr12_11708292	0	11708292	T	C
12	chr12_11708989	0	11708989	C	T
12	chr12_11710446	0	11710446	T	C
12	chr12_11717553	0	11717553	G	C
12	chr12_11718151	0	11718151	C	A
12	chr12_11721246	0	11721246	T	C
12	chr12_11721604	0	11721604	A	G
12	chr12_11722109	0	11722109	T	C
12	chr12_11722300	0	11722300	G	A
12	chr12_11728764	0	11728764	G	A
12	chr12_11733428	0	11733428	A	G
12	chr12_11734323	0	11734323	A	G
12	chr12_11739453	0	11739453	T	G
12	chr12_11747550	0	11747550	A	G
12	chr12_11748126	0	11748126	A	G
12	chr12_11748470	0	11748470	G	C
12	chr12_11749384	0	11749384	T	C
12	chr12_11756057	0	11756057	G	T
12	chr12_11764208	0	11764208	A	C
12	chr12_11765567	0	11765567	G	A
12	chr12_11768297	0	11768297	T	C
12	chr12_11771407	0	11771407	G	A
12	chr12_11781184	0	11781184	C	G
12	chr12_11785508	0	11785508	A	G
12	chr12_11787253	0	11787253	G	C
12	chr12_11789626	0	11789626	C	A
12	chr12_11799252	0	11799252	G	A
12	chr12_11802379	0	11802379	A	G
12	chr12_11803778	0	11803778	A	G
12	chr12_11803837	0	11803837	T	C
12	chr12_11804677	0	11804677	G	A
12	chr12_11813465	0	11813465	A	G
12	chr12_11813990	0	11813990	G	C
12	chr12_11821994	0	11821994	G	C
12	chr12_11831131	0	11831131	A	G
12	chr12_11835533	0	11835533	C	T
12	chr12_11836324	0	11836324	T	C
12	chr12_11836338	0	11836338	A	T
12	chr12_11836463	0	11836463	A	T
12	chr12_11845067	0	11845067	A	G
12	chr12_11846620	0	11846620	C	A
12	chr12_11853046	0	11853046	T	G
12	chr12_11873113	0	11873113	A	G
12	chr12_11877090	0	11877090	A	G
12	chr12_11882070	0	11882070	G	C
12	chr12_11890748	0	11890748	T	C
12	chr12_11898965	0	11898965	A	G
12	chr12_11905039	0	11905039	G	C
12	chr12_11906262	0	11906262	C	T
12	chr12_11912235	0	11912235	C	T
12	chr12_11926060	0	11926060	G	T
12	chr12_11935353	0	11935353	G	A
12	chr12_11936223	0	11936223	T	C
12	chr12_11938506	0	11938506	A	T
12	chr12_11952058	0	11952058	G	A
12	chr12_11971207	0	11971207	C	T
12	chr12_11974260	0	11974260	T	C
12	chr12_11981374	0	11981374	G	A
12	chr12_11983061	0	11983061	T	C
12	chr12_11984627	0	11984627	T	C
12	chr12_11989265	0	11989265	T	C
12	chr12_11993898	0	11993898	G	A
12	chr12_12006173	0	12006173	C	T
12	chr12_12028596	0	12028596	T	C
12	chr12_12033814	0	12033814	T	C
12	chr12_12037759	0	12037759	G	A
12	chr12_12045712	0	12045712	G	T
12	chr12_12051067	0	12051067	C	G
12	chr12_12059000	0	12059000	C	T
12	chr12_12065811	0	12065811	C	T
12	chr12_12068467	0	12068467	C	T
12	chr12_12070314	0	12070314	G	A
12	chr12_12073115	0	12073115	T	G
12	chr12_12073506	0	12073506	C	T
12	chr12_12075222	0	12075222	C	A
12	chr12_12078807	0	12078807	T	G
12	chr12_12085873	0	12085873	T	C
12	chr12_12086075	0	12086075	T	G
12	chr12_12089907	0	12089907	G	A
12	chr12_12090204	0	12090204	G	T
12	chr12_12093210	0	12093210	C	A
12	chr12_12099342	0	12099342	G	A
12	chr12_12106707	0	12106707	A	C
12	chr12_12112230	0	12112230	A	G
12	chr12_12116905	0	12116905	C	T
12	chr12_12117524	0	12117524	A	G
12	chr12_12117588	0	12117588	C	T
12	chr12_12122171	0	12122171	C	T
12	chr12_12124351	0	12124351	C	A
12	chr12_12125888	0	12125888	A	G
12	chr12_12140854	0	12140854	A	G
12	chr12_12142746	0	12142746	C	T
12	chr12_12143074	0	12143074	C	T
12	chr12_12149593	0	12149593	C	T
12	chr12_12154102	0	12154102	G	A
12	chr12_12155238	0	12155238	C	T
12	chr12_12158353	0	12158353	T	C
12	chr12_12160904	0	12160904	G	A
12	chr12_12161312	0	12161312	A	G
12	chr12_12164075	0	12164075	C	T
12	chr12_12166774	0	12166774	T	C
12	chr12_12171450	0	12171450	C	T
12	chr12_12177018	0	12177018	C	G
12	chr12_12179475	0	12179475	T	G
12	chr12_12180104	0	12180104	G	A
12	chr12_12190922	0	12190922	A	G
12	chr12_12195353	0	12195353	C	T
12	chr12_12201542	0	12201542	T	C
12	chr12_12204105	0	12204105	A	G
12	chr12_12204899	0	12204899	C	T
12	chr12_12206706	0	12206706	G	A
12	chr12_12207493	0	12207493	G	C
12	chr12_12207632	0	12207632	T	C
12	chr12_12208910	0	12208910	G	C
12	chr12_12212800	0	12212800	A	G
12	chr12_12217568	0	12217568	A	C
12	chr12_12221599	0	12221599	C	A
12	chr12_12224473	0	12224473	C	G
12	chr12_12227154	0	12227154	A	G
12	chr12_12230617	0	12230617	G	A
12	chr12_12241597	0	12241597	T	C
12	chr12_12244269	0	12244269	A	G
12	chr12_12245923	0	12245923	C	T
12	chr12_12246803	0	12246803	C	T
12	chr12_12247409	0	12247409	T	C
12	chr12_12248296	0	12248296	T	C
12	chr12_12250234	0	12250234	A	G
12	chr12_12251402	0	12251402	A	G
12	chr12_12256784	0	12256784	C	T
12	chr12_12262035	0	12262035	C	T
12	chr12_12262310	0	12262310	A	G
12	chr12_12262719	0	12262719	C	G
12	chr12_12263653	0	12263653	T	C
12	chr12_12265403	0	12265403	T	C
12	chr12_12266822	0	12266822	C	A
12	chr12_12276315	0	12276315	G	A
12	chr12_12279862	0	12279862	C	A
12	chr12_12295277	0	12295277	T	G
12	chr12_12301387	0	12301387	A	C
12	chr12_12302368	0	12302368	G	A
12	chr12_12303644	0	12303644	C	T
12	chr12_12304069	0	12304069	A	G
12	chr12_12324055	0	12324055	G	A
12	chr12_12339034	0	12339034	T	A
12	chr12_12340087	0	12340087	C	A
12	chr12_12347426	0	12347426	T	C
12	chr12_12348013	0	12348013	A	G
12	chr12_12350228	0	12350228	G	T
12	chr12_12351360	0	12351360	C	G
12	chr12_12353762	0	12353762	G	A
12	chr12_12357766	0	12357766	T	C
12	chr12_12359884	0	12359884	C	T
12	chr12_12377692	0	12377692	C	G
12	chr12_12387539	0	12387539	T	C
12	chr12_12389990	0	12389990	A	G
12	chr12_12504557	0	12504557	A	G
12	chr12_12507433	0	12507433	A	G
12	chr12_12512263	0	12512263	T	C
12	chr12_12518985	0	12518985	T	A
12	chr12_12519339	0	12519339	C	G
12	chr12_12524591	0	12524591	C	T
12	chr12_12534944	0	12534944	C	T
12	chr12_12541404	0	12541404	G	T
12	chr12_12543103	0	12543103	G	A
12	chr12_12554535	0	12554535	T	G
12	chr12_12554594	0	12554594	G	A
12	chr12_12560668	0	12560668	G	A
12	chr12_12568633	0	12568633	A	G
12	chr12_12569670	0	12569670	G	A
12	chr12_12588368	0	12588368	T	G
12	chr12_12596094	0	12596094	A	C
12	chr12_12596662	0	12596662	G	A
12	chr12_12603244	0	12603244	A	C
12	chr12_12603296	0	12603296	C	A
12	chr12_12613795	0	12613795	T	G
12	chr12_12613942	0	12613942	T	C
12	chr12_12614209	0	12614209	A	T
12	chr12_12617529	0	12617529	A	G
12	chr12_12618346	0	12618346	A	T
12	chr12_12628678	0	12628678	G	A
12	chr12_12636458	0	12636458	C	G
12	chr12_12636995	0	12636995	T	C
12	chr12_12637063	0	12637063	T	C
12	chr12_12689942	0	12689942	G	A
12	chr12_12695043	0	12695043	C	G
12	chr12_12705123	0	12705123	T	C
12	chr12_12711594	0	12711594	G	C
12	chr12_12712587	0	12712587	A	T
12	chr12_12772282	0	12772282	T	C
12	chr12_12796195	0	12796195	G	A
12	chr12_12796721	0	12796721	C	G
12	chr12_12799368	0	12799368	G	A
12	chr12_12816279	0	12816279	A	T
12	chr12_12825269	0	12825269	C	G
12	chr12_12826051	0	12826051	C	T
12	chr12_12826446	0	12826446	C	T
12	chr12_12837127	0	12837127	A	G
12	chr12_12839826	0	12839826	G	C
12	chr12_12844040	0	12844040	G	A
12	chr12_12846185	0	12846185	C	T
12	chr12_12853738	0	12853738	G	T
12	chr12_12858366	0	12858366	T	C
12	chr12_12866723	0	12866723	C	T
12	chr12_12868411	0	12868411	A	G
12	chr12_12873011	0	12873011	G	T
12	chr12_12888954	0	12888954	T	G
12	chr12_12888985	0	12888985	A	C
12	chr12_12891740	0	12891740	C	A
12	chr12_12893311	0	12893311	A	G
12	chr12_12894066	0	12894066	G	A
12	chr12_12894290	0	12894290	T	G
12	chr12_12895584	0	12895584	C	T
12	chr12_12896064	0	12896064	C	A
12	chr12_12898266	0	12898266	T	C
12	chr12_12901027	0	12901027	G	A
12	chr12_12902323	0	12902323	T	C
12	chr12_12909448	0	12909448	C	A
12	chr12_12917439	0	12917439	T	C
12	chr12_12919166	0	12919166	A	C
12	chr12_12928184	0	12928184	C	T
12	chr12_12930693	0	12930693	G	C
12	chr12_12934240	0	12934240	G	A
12	chr12_12934413	0	12934413	T	A
12	chr12_12935178	0	12935178	T	C
12	chr12_12942214	0	12942214	T	C
12	chr12_12959040	0	12959040	G	A
12	chr12_12963486	0	12963486	T	C
12	chr12_12965951	0	12965951	T	G
12	chr12_12973924	0	12973924	G	A
12	chr12_12975977	0	12975977	A	G
12	chr12_12989268	0	12989268	C	G
12	chr12_12996280	0	12996280	C	T
12	chr12_13001201	0	13001201	G	A
12	chr12_13003080	0	13003080	T	A
12	chr12_13007715	0	13007715	C	T
12	chr12_13019068	0	13019068	A	C
12	chr12_13019523	0	13019523	G	A
12	chr12_13022755	0	13022755	T	A
12	chr12_13043950	0	13043950	A	G
12	chr12_13047313	0	13047313	A	G
12	chr12_13047666	0	13047666	A	T
12	chr12_13049994	0	13049994	C	T
12	chr12_13054408	0	13054408	A	G
12	chr12_13066482	0	13066482	T	C
12	chr12_13068128	0	13068128	C	T
12	chr12_13072831	0	13072831	T	C
12	chr12_13080910	0	13080910	A	G
12	chr12_13081789	0	13081789	T	G
12	chr12_13082275	0	13082275	T	G
12	chr12_13083938	0	13083938	A	G
12	chr12_13084882	0	13084882	T	G
12	chr12_13085318	0	13085318	A	T
12	chr12_13090515	0	13090515	A	G
12	chr12_13092090	0	13092090	A	G
12	chr12_13101275	0	13101275	A	G
12	chr12_13102440	0	13102440	G	A
12	chr12_13111819	0	13111819	A	G
12	chr12_13112498	0	13112498	C	T
12	chr12_13116813	0	13116813	A	G
12	chr12_13129850	0	13129850	T	A
12	chr12_13133420	0	13133420	G	A
12	chr12_13138673	0	13138673	T	C
12	chr12_13139812	0	13139812	A	G
12	chr12_13143690	0	13143690	A	T
12	chr12_13148536	0	13148536	T	C
12	chr12_13164421	0	13164421	C	T
12	chr12_13180304	0	13180304	A	G
12	chr12_13185149	0	13185149	G	A
12	chr12_13187811	0	13187811	T	C
12	chr12_13194761	0	13194761	C	T
12	chr12_13202537	0	13202537	A	G
12	chr12_13209109	0	13209109	C	A
12	chr12_13211247	0	13211247	A	T
12	chr12_13213667	0	13213667	G	C
12	chr12_13216840	0	13216840	T	A
12	chr12_13220235	0	13220235	G	C
12	chr12_13221903	0	13221903	T	C
12	chr12_13221951	0	13221951	T	G
12	chr12_13228105	0	13228105	A	G
12	chr12_13235168	0	13235168	T	C
12	chr12_13238429	0	13238429	T	G
12	chr12_13238758	0	13238758	T	C
12	chr12_13240729	0	13240729	C	T
12	chr12_13242497	0	13242497	A	T
12	chr12_13248795	0	13248795	A	G
12	chr12_13248895	0	13248895	T	C
12	chr12_13250326	0	13250326	T	C
12	chr12_13253391	0	13253391	T	G
12	chr12_13255156	0	13255156	T	C
12	chr12_13265648	0	13265648	A	C
12	chr12_13266921	0	13266921	A	G
12	chr12_13267760	0	13267760	G	A
12	chr12_13278346	0	13278346	G	A
12	chr12_13282229	0	13282229	C	G
12	chr12_13284498	0	13284498	C	A
12	chr12_13285747	0	13285747	C	T
12	chr12_13288178	0	13288178	T	C
12	chr12_13293103	0	13293103	T	C
12	chr12_13295508	0	13295508	A	G
12	chr12_13296032	0	13296032	G	T
12	chr12_13306307	0	13306307	G	C
12	chr12_13318347	0	13318347	T	C
12	chr12_13333732	0	13333732	A	G
12	chr12_13335452	0	13335452	C	T
12	chr12_13335757	0	13335757	A	G
12	chr12_13364511	0	13364511	C	T
12	chr12_13367604	0	13367604	A	G
12	chr12_13371860	0	13371860	T	A
12	chr12_13385416	0	13385416	A	C
12	chr12_13388048	0	13388048	G	T
12	chr12_13392469	0	13392469	G	C
12	chr12_13414546	0	13414546	G	C
12	chr12_13420398	0	13420398	G	A
12	chr12_13421343	0	13421343	A	G
12	chr12_13431217	0	13431217	A	C
12	chr12_13437910	0	13437910	T	C
12	chr12_13437980	0	13437980	A	T
12	chr12_13438675	0	13438675	C	T
12	chr12_13438909	0	13438909	A	T
12	chr12_13440706	0	13440706	A	T
12	chr12_13440887	0	13440887	G	T
12	chr12_13442812	0	13442812	C	A
12	chr12_13449821	0	13449821	T	C
12	chr12_13449885	0	13449885	C	T
12	chr12_13450953	0	13450953	A	T
12	chr12_13450999	0	13450999	C	T
12	chr12_13455474	0	13455474	G	A
12	chr12_13455581	0	13455581	C	T
12	chr12_13459855	0	13459855	T	G
12	chr12_13474605	0	13474605	A	G
12	chr12_13475355	0	13475355	C	G
12	chr12_13476945	0	13476945	G	C
12	chr12_13503805	0	13503805	C	A
12	chr12_13518111	0	13518111	G	C
12	chr12_13520974	0	13520974	C	G
12	chr12_13527146	0	13527146	A	C
12	chr12_13536898	0	13536898	T	G
12	chr12_13542859	0	13542859	T	A
12	chr12_13570244	0	13570244	T	C
12	chr12_13574156	0	13574156	G	A
12	chr12_13596657	0	13596657	G	C
12	chr12_13598846	0	13598846	C	T
12	chr12_13604397	0	13604397	G	A
12	chr12_13605053	0	13605053	A	G
12	chr12_13605130	0	13605130	C	T
12	chr12_13610189	0	13610189	A	G
12	chr12_13612216	0	13612216	T	C
12	chr12_13615070	0	13615070	A	G
12	chr12_13626949	0	13626949	A	T
12	chr12_13635907	0	13635907	A	G
12	chr12_13638402	0	13638402	A	G
12	chr12_13641309	0	13641309	T	A
12	chr12_13649051	0	13649051	C	G
12	chr12_13649743	0	13649743	G	C
12	chr12_13660047	0	13660047	G	C
12	chr12_13660052	0	13660052	C	T
12	chr12_13685556	0	13685556	A	T
12	chr12_13685724	0	13685724	G	T
12	chr12_13697291	0	13697291	T	C
12	chr12_13699794	0	13699794	T	C
12	chr12_13699801	0	13699801	T	C
12	chr12_13704808	0	13704808	T	C
12	chr12_13712415	0	13712415	A	C
12	chr12_13713955	0	13713955	C	T
12	chr12_13715228	0	13715228	A	C
12	chr12_13716315	0	13716315	G	A
12	chr12_13718696	0	13718696	T	A
12	chr12_13725117	0	13725117	A	G
12	chr12_13730493	0	13730493	A	G
12	chr12_13732137	0	13732137	C	A
12	chr12_13737092	0	13737092	T	A
12	chr12_13764152	0	13764152	C	T
12	chr12_13765980	0	13765980	A	C
12	chr12_13770394	0	13770394	C	T
12	chr12_13770545	0	13770545	T	C
12	chr12_13771121	0	13771121	T	G
12	chr12_13772224	0	13772224	T	C
12	chr12_13772367	0	13772367	C	T
12	chr12_13781815	0	13781815	G	A
12	chr12_13785720	0	13785720	G	C
12	chr12_13785943	0	13785943	T	G
12	chr12_13789110	0	13789110	A	G
12	chr12_13791051	0	13791051	T	G
12	chr12_13791203	0	13791203	T	A
12	chr12_13793946	0	13793946	G	A
12	chr12_13798305	0	13798305	C	T
12	chr12_13800401	0	13800401	G	C
12	chr12_13803534	0	13803534	C	A
12	chr12_13806149	0	13806149	T	A
12	chr12_13808715	0	13808715	G	C
12	chr12_13810187	0	13810187	T	A
12	chr12_13811315	0	13811315	G	A
12	chr12_13811712	0	13811712	G	C
12	chr12_13818803	0	13818803	C	T
12	chr12_13820638	0	13820638	C	A
12	chr12_13827922	0	13827922	A	C
12	chr12_13843755	0	13843755	G	A
12	chr12_13843881	0	13843881	T	C
12	chr12_13848116	0	13848116	A	C
12	chr12_13858364	0	13858364	T	G
12	chr12_13860702	0	13860702	G	A
12	chr12_13900995	0	13900995	A	G
12	chr12_13903794	0	13903794	T	C
12	chr12_13910316	0	13910316	C	T
12	chr12_13923679	0	13923679	C	G
12	chr12_13928215	0	13928215	T	A
12	chr12_13936707	0	13936707	C	G
12	chr12_13936893	0	13936893	C	T
12	chr12_13938698	0	13938698	A	C
12	chr12_13943718	0	13943718	T	C
12	chr12_13950008	0	13950008	C	G
12	chr12_13956554	0	13956554	A	C
12	chr12_13964174	0	13964174	G	A
12	chr12_13968191	0	13968191	G	A
12	chr12_13970022	0	13970022	C	G
12	chr12_13971753	0	13971753	A	G
12	chr12_13972855	0	13972855	T	C
12	chr12_13980080	0	13980080	G	A
12	chr12_13980099	0	13980099	C	T
12	chr12_13994376	0	13994376	T	A
12	chr12_14002681	0	14002681	T	G
12	chr12_14004621	0	14004621	C	T
12	chr12_14004737	0	14004737	C	A
12	chr12_14010861	0	14010861	G	C
12	chr12_14017255	0	14017255	A	G
12	chr12_14020991	0	14020991	A	T
12	chr12_14022775	0	14022775	A	C
12	chr12_14025584	0	14025584	C	G
12	chr12_14031543	0	14031543	A	G
12	chr12_14049284	0	14049284	T	G
12	chr12_14058931	0	14058931	G	T
12	chr12_14061921	0	14061921	T	A
12	chr12_14075363	0	14075363	C	A
12	chr12_14080883	0	14080883	C	A
12	chr12_14081047	0	14081047	T	C
12	chr12_14082696	0	14082696	A	G
12	chr12_14087644	0	14087644	T	G
12	chr12_14098281	0	14098281	C	T
12	chr12_14104468	0	14104468	A	G
12	chr12_14113682	0	14113682	C	A
12	chr12_14113905	0	14113905	T	C
12	chr12_14122397	0	14122397	A	C
12	chr12_14123672	0	14123672	A	G
12	chr12_14128682	0	14128682	A	G
12	chr12_14139468	0	14139468	T	A
12	chr12_14162687	0	14162687	C	G
12	chr12_14177093	0	14177093	A	G
12	chr12_14179260	0	14179260	T	C
12	chr12_14194419	0	14194419	G	A
12	chr12_14195285	0	14195285	A	C
12	chr12_14201406	0	14201406	T	C
12	chr12_14218261	0	14218261	G	C
12	chr12_14321773	0	14321773	G	A
12	chr12_14323939	0	14323939	G	C
12	chr12_14352461	0	14352461	G	T
12	chr12_14354061	0	14354061	A	C
12	chr12_14355641	0	14355641	A	G
12	chr12_14362141	0	14362141	A	G
12	chr12_14363176	0	14363176	A	C
12	chr12_14363478	0	14363478	G	C
12	chr12_14368780	0	14368780	C	G
12	chr12_14383648	0	14383648	A	G
12	chr12_14386858	0	14386858	C	G
12	chr12_14393516	0	14393516	T	A
12	chr12_14414123	0	14414123	C	T
12	chr12_14429234	0	14429234	A	G
12	chr12_14435416	0	14435416	G	A
12	chr12_14444155	0	14444155	G	A
12	chr12_14445605	0	14445605	G	A
12	chr12_14451481	0	14451481	A	G
12	chr12_14452357	0	14452357	C	A
12	chr12_14459287	0	14459287	C	A
12	chr12_14467586	0	14467586	A	C
12	chr12_14477138	0	14477138	C	G
12	chr12_14484920	0	14484920	G	A
12	chr12_14487028	0	14487028	A	G
12	chr12_14492281	0	14492281	G	A
12	chr12_14518486	0	14518486	C	G
12	chr12_14535828	0	14535828	G	C
12	chr12_14566155	0	14566155	C	G
12	chr12_14568889	0	14568889	A	G
12	chr12_14572108	0	14572108	T	C
12	chr12_14572676	0	14572676	A	G
12	chr12_14586264	0	14586264	A	G
12	chr12_14586439	0	14586439	A	G
12	chr12_14595769	0	14595769	T	G
12	chr12_14600468	0	14600468	C	A
12	chr12_14600689	0	14600689	A	G
12	chr12_14610626	0	14610626	C	A
12	chr12_14623345	0	14623345	T	A
12	chr12_14623532	0	14623532	G	A
12	chr12_14624573	0	14624573	T	C
12	chr12_14631474	0	14631474	C	T
12	chr12_14641470	0	14641470	A	G
12	chr12_14642762	0	14642762	G	C
12	chr12_14652132	0	14652132	A	C
12	chr12_14656308	0	14656308	C	A
12	chr12_14656487	0	14656487	T	C
12	chr12_14658070	0	14658070	A	G
12	chr12_14663811	0	14663811	T	G
12	chr12_14665301	0	14665301	A	C
12	chr12_14669779	0	14669779	G	T
12	chr12_14692960	0	14692960	T	A
12	chr12_14703404	0	14703404	G	A
12	chr12_14703964	0	14703964	T	C
12	chr12_14710361	0	14710361	G	A
12	chr12_14712542	0	14712542	A	G
12	chr12_14727293	0	14727293	T	A
12	chr12_14730922	0	14730922	T	C
12	chr12_14734690	0	14734690	G	A
12	chr12_14738186	0	14738186	G	T
12	chr12_14748237	0	14748237	T	C
12	chr12_14779024	0	14779024	G	C
12	chr12_14782985	0	14782985	C	T
12	chr12_14789468	0	14789468	A	G
12	chr12_14789828	0	14789828	A	G
12	chr12_14795795	0	14795795	A	G
12	chr12_14805677	0	14805677	A	G
12	chr12_14810884	0	14810884	A	G
12	chr12_14833466	0	14833466	T	G
12	chr12_14835233	0	14835233	C	T
12	chr12_14857514	0	14857514	A	C
12	chr12_14857798	0	14857798	A	G
12	chr12_14880540	0	14880540	G	C
12	chr12_14883084	0	14883084	C	T
12	chr12_15065700	0	15065700	G	C
12	chr12_15073379	0	15073379	T	C
12	chr12_15081026	0	15081026	C	T
12	chr12_15082474	0	15082474	G	T
12	chr12_15104518	0	15104518	T	C
12	chr12_15133546	0	15133546	G	A
12	chr12_15288177	0	15288177	C	T
12	chr12_15321021	0	15321021	A	C
12	chr12_15370245	0	15370245	T	A
12	chr12_15378685	0	15378685	C	T
12	chr12_15392029	0	15392029	G	T
12	chr12_15421627	0	15421627	T	C
12	chr12_15424486	0	15424486	A	G
12	chr12_15443156	0	15443156	G	A
12	chr12_15445082	0	15445082	G	A
12	chr12_15446380	0	15446380	C	T
12	chr12_15447584	0	15447584	A	T
12	chr12_15448747	0	15448747	G	T
12	chr12_15450140	0	15450140	T	C
12	chr12_15451937	0	15451937	G	A
12	chr12_15460149	0	15460149	C	T
12	chr12_15461314	0	15461314	C	A
12	chr12_15461660	0	15461660	C	T
12	chr12_15464133	0	15464133	A	C
12	chr12_15464433	0	15464433	A	T
12	chr12_15467597	0	15467597	T	C
12	chr12_15485602	0	15485602	G	T
12	chr12_15494037	0	15494037	T	C
12	chr12_15494634	0	15494634	T	A
12	chr12_15503756	0	15503756	A	G
12	chr12_15505663	0	15505663	C	T
12	chr12_15519043	0	15519043	G	C
12	chr12_15524875	0	15524875	T	C
12	chr12_15530564	0	15530564	A	G
12	chr12_15537764	0	15537764	A	G
12	chr12_15538098	0	15538098	C	T
12	chr12_15546158	0	15546158	G	C
12	chr12_15568091	0	15568091	C	T
12	chr12_15581834	0	15581834	T	C
12	chr12_15585925	0	15585925	A	G
12	chr12_15586142	0	15586142	T	C
12	chr12_15592922	0	15592922	C	A
12	chr12_15593680	0	15593680	T	A
12	chr12_15603475	0	15603475	A	G
12	chr12_15604354	0	15604354	C	T
12	chr12_15611757	0	15611757	T	C
12	chr12_15624912	0	15624912	C	T
12	chr12_15627409	0	15627409	C	T
12	chr12_15633069	0	15633069	T	A
12	chr12_15644120	0	15644120	C	G
12	chr12_15645367	0	15645367	C	T
12	chr12_15666332	0	15666332	T	G
12	chr12_15668273	0	15668273	C	T
12	chr12_15671125	0	15671125	C	A
12	chr12_15671856	0	15671856	G	A
12	chr12_15686743	0	15686743	A	G
12	chr12_15692116	0	15692116	G	A
12	chr12_15728417	0	15728417	C	G
12	chr12_15745434	0	15745434	A	G
12	chr12_15749669	0	15749669	T	C
12	chr12_15750695	0	15750695	C	T
12	chr12_15765725	0	15765725	T	C
12	chr12_15787128	0	15787128	A	G
12	chr12_15789880	0	15789880	T	C
12	chr12_15791127	0	15791127	A	G
12	chr12_15791861	0	15791861	C	G
12	chr12_15816894	0	15816894	C	T
12	chr12_15831552	0	15831552	T	A
12	chr12_15835248	0	15835248	G	A
12	chr12_15836020	0	15836020	T	G
12	chr12_15843277	0	15843277	T	A
12	chr12_15847136	0	15847136	A	C
12	chr12_15863833	0	15863833	G	A
12	chr12_15865353	0	15865353	T	G
12	chr12_15867891	0	15867891	A	G
12	chr12_15883747	0	15883747	G	A
12	chr12_15888303	0	15888303	C	G
12	chr12_15894300	0	15894300	T	C
12	chr12_15895425	0	15895425	C	A
12	chr12_15897977	0	15897977	C	T
12	chr12_15908679	0	15908679	T	C
12	chr12_15909697	0	15909697	A	G
12	chr12_15911158	0	15911158	G	T
12	chr12_15937149	0	15937149	C	T
12	chr12_15950300	0	15950300	G	A
12	chr12_15961840	0	15961840	A	G
12	chr12_15976591	0	15976591	G	C
12	chr12_15981671	0	15981671	A	G
12	chr12_15987780	0	15987780	T	A
12	chr12_15988004	0	15988004	C	T
12	chr12_16000036	0	16000036	A	G
12	chr12_16018848	0	16018848	T	C
12	chr12_16019860	0	16019860	C	T
12	chr12_16022291	0	16022291	A	G
12	chr12_16052004	0	16052004	G	A
12	chr12_16067386	0	16067386	T	G
12	chr12_16067532	0	16067532	T	C
12	chr12_16106180	0	16106180	C	T
12	chr12_16112122	0	16112122	T	C
12	chr12_16119594	0	16119594	G	A
12	chr12_16121167	0	16121167	G	T
12	chr12_16122007	0	16122007	G	A
12	chr12_16124434	0	16124434	C	T
12	chr12_16135897	0	16135897	T	C
12	chr12_16141546	0	16141546	G	A
12	chr12_16141747	0	16141747	G	A
12	chr12_16144072	0	16144072	T	A
12	chr12_16175469	0	16175469	T	C
12	chr12_16182520	0	16182520	T	A
12	chr12_16189970	0	16189970	T	G
12	chr12_16201246	0	16201246	T	A
12	chr12_16203158	0	16203158	C	A
12	chr12_16204283	0	16204283	T	C
12	chr12_16227657	0	16227657	T	G
12	chr12_16228173	0	16228173	T	A
12	chr12_16233142	0	16233142	T	C
12	chr12_16247802	0	16247802	A	G
12	chr12_16257669	0	16257669	T	A
12	chr12_16270295	0	16270295	A	G
12	chr12_16275510	0	16275510	T	G
12	chr12_16278072	0	16278072	A	C
12	chr12_16287815	0	16287815	T	G
12	chr12_16289583	0	16289583	C	A
12	chr12_16308045	0	16308045	C	G
12	chr12_16750783	0	16750783	T	C
12	chr12_16763698	0	16763698	G	C
12	chr12_16792372	0	16792372	T	C
12	chr12_16794201	0	16794201	C	T
12	chr12_16800764	0	16800764	C	T
12	chr12_16811645	0	16811645	A	G
12	chr12_16811981	0	16811981	T	C
12	chr12_16812011	0	16812011	G	A
12	chr12_16822027	0	16822027	A	G
12	chr12_16843928	0	16843928	G	A
12	chr12_16845600	0	16845600	G	A
12	chr12_16845936	0	16845936	T	C
12	chr12_16860812	0	16860812	T	C
12	chr12_16869487	0	16869487	A	G
12	chr12_16876615	0	16876615	A	G
12	chr12_16876636	0	16876636	G	A
12	chr12_16885103	0	16885103	G	A
12	chr12_16890388	0	16890388	T	G
12	chr12_16892237	0	16892237	T	A
12	chr12_16899198	0	16899198	C	T
12	chr12_16903114	0	16903114	T	G
12	chr12_16911927	0	16911927	G	T
12	chr12_16912756	0	16912756	T	C
12	chr12_16915778	0	16915778	T	C
12	chr12_16916452	0	16916452	T	C
12	chr12_16930141	0	16930141	A	G
12	chr12_16936027	0	16936027	G	C
12	chr12_16940384	0	16940384	T	C
12	chr12_16943345	0	16943345	A	G
12	chr12_16947173	0	16947173	A	C
12	chr12_16957044	0	16957044	G	A
12	chr12_16961783	0	16961783	A	G
12	chr12_16964396	0	16964396	G	A
12	chr12_16980078	0	16980078	T	C
12	chr12_16985574	0	16985574	C	T
12	chr12_16988190	0	16988190	T	C
12	chr12_16992359	0	16992359	A	C
12	chr12_16992707	0	16992707	T	G
12	chr12_16997766	0	16997766	A	C
12	chr12_16999290	0	16999290	G	C
12	chr12_17001236	0	17001236	C	T
12	chr12_17003763	0	17003763	A	G
12	chr12_17004892	0	17004892	A	G
12	chr12_17007932	0	17007932	A	G
12	chr12_17014170	0	17014170	T	C
12	chr12_17015878	0	17015878	G	C
12	chr12_17021482	0	17021482	T	A
12	chr12_17026633	0	17026633	C	T
12	chr12_17031907	0	17031907	G	C
12	chr12_17033712	0	17033712	T	C
12	chr12_17035681	0	17035681	C	T
12	chr12_17044274	0	17044274	A	G
12	chr12_17044395	0	17044395	T	G
12	chr12_17047007	0	17047007	T	C
12	chr12_17048097	0	17048097	C	T
12	chr12_17051386	0	17051386	T	C
12	chr12_17052959	0	17052959	A	C
12	chr12_17057391	0	17057391	C	A
12	chr12_17061251	0	17061251	T	C
12	chr12_17061667	0	17061667	T	G
12	chr12_17061768	0	17061768	C	T
12	chr12_17063180	0	17063180	C	A
12	chr12_17063397	0	17063397	T	C
12	chr12_17066138	0	17066138	G	C
12	chr12_17066313	0	17066313	C	A
12	chr12_17069057	0	17069057	C	A
12	chr12_17070106	0	17070106	T	G
12	chr12_17082736	0	17082736	A	G
12	chr12_17082853	0	17082853	G	C
12	chr12_17084728	0	17084728	A	G
12	chr12_17089558	0	17089558	C	T
12	chr12_17089954	0	17089954	T	C
12	chr12_17099338	0	17099338	T	G
12	chr12_17103164	0	17103164	T	C
12	chr12_17104105	0	17104105	C	T
12	chr12_17105349	0	17105349	T	G
12	chr12_17108601	0	17108601	C	G
12	chr12_17109303	0	17109303	T	C
12	chr12_17111041	0	17111041	C	T
12	chr12_17115505	0	17115505	G	C
12	chr12_17119951	0	17119951	G	C
12	chr12_17122453	0	17122453	G	A
12	chr12_17136556	0	17136556	C	G
12	chr12_17351679	0	17351679	A	T
12	chr12_17402768	0	17402768	G	A
12	chr12_17465321	0	17465321	T	C
12	chr12_17474816	0	17474816	C	G
12	chr12_17477988	0	17477988	C	G
12	chr12_17498517	0	17498517	C	T
12	chr12_17499109	0	17499109	T	C
12	chr12_17499579	0	17499579	G	A
12	chr12_17499681	0	17499681	A	G
12	chr12_17502252	0	17502252	C	T
12	chr12_17514496	0	17514496	A	G
12	chr12_17514770	0	17514770	A	C
12	chr12_17515293	0	17515293	G	A
12	chr12_17521551	0	17521551	C	T
12	chr12_17523665	0	17523665	A	G
12	chr12_17524821	0	17524821	C	G
12	chr12_17528333	0	17528333	A	G
12	chr12_17529814	0	17529814	G	A
12	chr12_17531792	0	17531792	T	C
12	chr12_17535782	0	17535782	A	G
12	chr12_17539983	0	17539983	T	C
12	chr12_17545308	0	17545308	A	G
12	chr12_17546937	0	17546937	T	C
12	chr12_17547217	0	17547217	T	C
12	chr12_17549888	0	17549888	G	A
12	chr12_17551068	0	17551068	G	C
12	chr12_17551980	0	17551980	A	G
12	chr12_17552751	0	17552751	T	C
12	chr12_17562214	0	17562214	T	A
12	chr12_17562289	0	17562289	A	G
12	chr12_17566363	0	17566363	G	A
12	chr12_17568487	0	17568487	T	C
12	chr12_17571800	0	17571800	A	T
12	chr12_17573437	0	17573437	G	C
12	chr12_17576847	0	17576847	G	C
12	chr12_17580260	0	17580260	C	A
12	chr12_17581578	0	17581578	A	G
12	chr12_17587965	0	17587965	C	G
12	chr12_17588902	0	17588902	C	G
12	chr12_17593396	0	17593396	C	T
12	chr12_17595749	0	17595749	C	G
12	chr12_17596414	0	17596414	G	A
12	chr12_17612495	0	17612495	C	A
12	chr12_17619747	0	17619747	A	G
12	chr12_17619759	0	17619759	A	G
12	chr12_17623545	0	17623545	A	G
12	chr12_17630745	0	17630745	A	G
12	chr12_17634972	0	17634972	A	G
12	chr12_17638317	0	17638317	C	T
12	chr12_17639206	0	17639206	A	G
12	chr12_17639683	0	17639683	A	T
12	chr12_17640831	0	17640831	T	C
12	chr12_17640940	0	17640940	T	C
12	chr12_17643601	0	17643601	C	A
12	chr12_17644509	0	17644509	C	T
12	chr12_17658054	0	17658054	T	C
12	chr12_17661649	0	17661649	A	G
12	chr12_17663386	0	17663386	G	C
12	chr12_17665812	0	17665812	A	G
12	chr12_17669449	0	17669449	T	C
12	chr12_17677673	0	17677673	A	G
12	chr12_17686331	0	17686331	T	C
12	chr12_17686606	0	17686606	A	G
12	chr12_17686767	0	17686767	T	C
12	chr12_17686809	0	17686809	G	A
12	chr12_17687043	0	17687043	C	A
12	chr12_17691483	0	17691483	A	G
12	chr12_17691620	0	17691620	G	A
12	chr12_17704249	0	17704249	G	A
12	chr12_17705008	0	17705008	C	A
12	chr12_17710605	0	17710605	T	C
12	chr12_17713253	0	17713253	C	G
12	chr12_17715366	0	17715366	A	G
12	chr12_17724239	0	17724239	A	G
12	chr12_17726002	0	17726002	T	C
12	chr12_17729450	0	17729450	A	G
12	chr12_17729551	0	17729551	T	C
12	chr12_17730569	0	17730569	T	C
12	chr12_17731520	0	17731520	T	C
12	chr12_17741300	0	17741300	C	A
12	chr12_17746823	0	17746823	A	G
12	chr12_17749905	0	17749905	T	C
12	chr12_17750340	0	17750340	A	G
12	chr12_17751946	0	17751946	A	G
12	chr12_17754870	0	17754870	A	G
12	chr12_17776331	0	17776331	C	G
12	chr12_17784331	0	17784331	C	G
12	chr12_17786634	0	17786634	G	C
12	chr12_17791789	0	17791789	A	G
12	chr12_17800678	0	17800678	G	A
12	chr12_17801001	0	17801001	G	A
12	chr12_17801919	0	17801919	G	A
12	chr12_17803404	0	17803404	A	C
12	chr12_17806453	0	17806453	T	C
12	chr12_17808649	0	17808649	T	A
12	chr12_17818765	0	17818765	G	A
12	chr12_17819052	0	17819052	A	G
12	chr12_17820080	0	17820080	G	A
12	chr12_17827630	0	17827630	A	C
12	chr12_17827853	0	17827853	C	T
12	chr12_17829995	0	17829995	C	G
12	chr12_17832889	0	17832889	G	A
12	chr12_17842443	0	17842443	A	G
12	chr12_17843800	0	17843800	A	G
12	chr12_17848720	0	17848720	C	G
12	chr12_17848781	0	17848781	C	G
12	chr12_17851800	0	17851800	A	G
12	chr12_17852600	0	17852600	G	A
12	chr12_17854591	0	17854591	T	C
12	chr12_17863426	0	17863426	A	G
12	chr12_17864528	0	17864528	T	C
12	chr12_17865299	0	17865299	A	G
12	chr12_17869535	0	17869535	T	C
12	chr12_17872630	0	17872630	T	C
12	chr12_17874710	0	17874710	A	C
12	chr12_17878065	0	17878065	T	C
12	chr12_17883788	0	17883788	A	G
12	chr12_17884761	0	17884761	A	T
12	chr12_17887372	0	17887372	T	G
12	chr12_17895504	0	17895504	T	C
12	chr12_17900410	0	17900410	C	T
12	chr12_17908948	0	17908948	T	C
12	chr12_17911094	0	17911094	A	G
12	chr12_17913469	0	17913469	C	A
12	chr12_17916124	0	17916124	G	A
12	chr12_17918163	0	17918163	G	A
12	chr12_17921148	0	17921148	A	G
12	chr12_17923003	0	17923003	A	G
12	chr12_17923768	0	17923768	G	T
12	chr12_17924291	0	17924291	A	G
12	chr12_17931898	0	17931898	C	T
12	chr12_17932040	0	17932040	A	G
12	chr12_17934324	0	17934324	T	C
12	chr12_17935522	0	17935522	T	C
12	chr12_17938116	0	17938116	T	C
12	chr12_17938711	0	17938711	C	T
12	chr12_17942323	0	17942323	A	G
12	chr12_17944221	0	17944221	C	A
12	chr12_17947745	0	17947745	T	C
12	chr12_17956505	0	17956505	T	A
12	chr12_17965215	0	17965215	C	T
12	chr12_17967078	0	17967078	T	C
12	chr12_17971769	0	17971769	T	C
12	chr12_17975916	0	17975916	A	G
12	chr12_17976847	0	17976847	C	G
12	chr12_17985003	0	17985003	T	C
12	chr12_17997686	0	17997686	T	C
12	chr12_18002066	0	18002066	C	T
12	chr12_18003373	0	18003373	A	T
12	chr12_18021238	0	18021238	G	A
12	chr12_18022988	0	18022988	A	G
12	chr12_18030508	0	18030508	G	C
12	chr12_18032708	0	18032708	G	A
12	chr12_18032785	0	18032785	C	T
12	chr12_18034246	0	18034246	T	C
12	chr12_18044933	0	18044933	C	T
12	chr12_18046978	0	18046978	A	G
12	chr12_18053541	0	18053541	G	A
12	chr12_18054496	0	18054496	T	C
12	chr12_18056471	0	18056471	C	A
12	chr12_18056867	0	18056867	C	T
12	chr12_18061969	0	18061969	T	A
12	chr12_18062544	0	18062544	T	C
12	chr12_18072408	0	18072408	C	T
12	chr12_18075005	0	18075005	G	C
12	chr12_18075206	0	18075206	C	T
12	chr12_18079733	0	18079733	T	C
12	chr12_18081307	0	18081307	A	C
12	chr12_18081775	0	18081775	C	A
12	chr12_18082392	0	18082392	G	A
12	chr12_18083036	0	18083036	A	G
12	chr12_18083929	0	18083929	A	T
12	chr12_18085349	0	18085349	A	C
12	chr12_18093741	0	18093741	G	A
12	chr12_18096780	0	18096780	T	C
12	chr12_18098965	0	18098965	C	G
12	chr12_18104924	0	18104924	T	G
12	chr12_18117415	0	18117415	T	C
12	chr12_18118684	0	18118684	C	A
12	chr12_18123059	0	18123059	T	A
12	chr12_18125366	0	18125366	T	C
12	chr12_18125499	0	18125499	G	C
12	chr12_18127500	0	18127500	A	C
```
