## Supplementary File 3. Zonkey (Schubert et al. 2017) report for donkey specimen Ancient3. for "No genetic evidence yet for hinnies at Mazongshan (400-160 BCE), northwestern China": incl_ts.bim (part 9 of 16)

```
12	chr12_18127522	0	18127522	T	C
12	chr12_18128126	0	18128126	G	T
12	chr12_18135483	0	18135483	G	T
12	chr12_18145108	0	18145108	C	G
12	chr12_18157921	0	18157921	G	C
12	chr12_18160219	0	18160219	T	C
12	chr12_18170993	0	18170993	G	A
12	chr12_18174066	0	18174066	T	C
12	chr12_18178564	0	18178564	G	A
12	chr12_18179595	0	18179595	G	T
12	chr12_18188785	0	18188785	C	T
12	chr12_18192255	0	18192255	C	T
12	chr12_18193834	0	18193834	A	G
12	chr12_18195700	0	18195700	G	A
12	chr12_18195938	0	18195938	A	G
12	chr12_18197590	0	18197590	T	C
12	chr12_18203790	0	18203790	T	C
12	chr12_18207093	0	18207093	G	A
12	chr12_18207435	0	18207435	T	C
12	chr12_18214235	0	18214235	A	G
12	chr12_18221156	0	18221156	T	C
12	chr12_18229005	0	18229005	C	G
12	chr12_18233795	0	18233795	T	C
12	chr12_18236681	0	18236681	G	T
12	chr12_18250426	0	18250426	C	T
12	chr12_18254409	0	18254409	C	T
12	chr12_18256941	0	18256941	G	A
12	chr12_18259561	0	18259561	C	T
12	chr12_18259880	0	18259880	G	A
12	chr12_18262060	0	18262060	C	T
12	chr12_18268437	0	18268437	C	T
12	chr12_18270123	0	18270123	C	G
12	chr12_18275019	0	18275019	T	C
12	chr12_18278758	0	18278758	A	C
12	chr12_18293169	0	18293169	G	C
12	chr12_18298329	0	18298329	G	C
12	chr12_18307843	0	18307843	C	A
12	chr12_18317714	0	18317714	G	T
12	chr12_18333164	0	18333164	C	G
12	chr12_18341157	0	18341157	G	A
12	chr12_18343633	0	18343633	T	C
12	chr12_18355988	0	18355988	A	C
12	chr12_18367215	0	18367215	C	G
12	chr12_18368421	0	18368421	A	G
12	chr12_18372681	0	18372681	T	C
12	chr12_18375395	0	18375395	C	A
12	chr12_18376261	0	18376261	G	A
12	chr12_18381948	0	18381948	T	C
12	chr12_18382219	0	18382219	A	G
12	chr12_18388814	0	18388814	C	T
12	chr12_18389268	0	18389268	C	A
12	chr12_18392299	0	18392299	A	T
12	chr12_18392563	0	18392563	C	T
12	chr12_18400496	0	18400496	C	A
12	chr12_18401162	0	18401162	G	A
12	chr12_18402004	0	18402004	T	C
12	chr12_18416659	0	18416659	C	T
12	chr12_18419787	0	18419787	T	C
12	chr12_18420910	0	18420910	T	C
12	chr12_18424606	0	18424606	C	T
12	chr12_18431029	0	18431029	G	A
12	chr12_18431387	0	18431387	C	T
12	chr12_18433090	0	18433090	A	C
12	chr12_18436323	0	18436323	T	C
12	chr12_18438139	0	18438139	G	A
12	chr12_18448074	0	18448074	G	A
12	chr12_18449366	0	18449366	C	A
12	chr12_18454441	0	18454441	C	G
12	chr12_18458036	0	18458036	G	A
12	chr12_18464332	0	18464332	A	G
12	chr12_18469766	0	18469766	A	G
12	chr12_18469958	0	18469958	A	C
12	chr12_18495033	0	18495033	A	C
12	chr12_18505496	0	18505496	C	T
12	chr12_18507730	0	18507730	T	C
12	chr12_18509334	0	18509334	C	T
12	chr12_18519592	0	18519592	G	A
12	chr12_18527218	0	18527218	C	T
12	chr12_18531364	0	18531364	T	C
12	chr12_18533778	0	18533778	G	T
12	chr12_18533834	0	18533834	T	A
12	chr12_18537698	0	18537698	G	A
12	chr12_18541990	0	18541990	A	G
12	chr12_18542247	0	18542247	C	A
12	chr12_18544713	0	18544713	T	C
12	chr12_18545710	0	18545710	T	C
12	chr12_18550699	0	18550699	C	G
12	chr12_18555428	0	18555428	T	G
12	chr12_18566402	0	18566402	T	G
12	chr12_18569045	0	18569045	C	T
12	chr12_18569145	0	18569145	C	A
12	chr12_18569970	0	18569970	T	C
12	chr12_18599687	0	18599687	T	G
12	chr12_18603085	0	18603085	G	A
12	chr12_18603505	0	18603505	G	A
12	chr12_18604214	0	18604214	C	T
12	chr12_18609174	0	18609174	G	A
12	chr12_18615160	0	18615160	C	T
12	chr12_18616725	0	18616725	C	T
12	chr12_18617166	0	18617166	T	C
12	chr12_18622198	0	18622198	T	G
12	chr12_18624431	0	18624431	A	G
12	chr12_18628200	0	18628200	G	A
12	chr12_18639372	0	18639372	A	G
12	chr12_18645924	0	18645924	C	G
12	chr12_18646074	0	18646074	C	T
12	chr12_18649086	0	18649086	G	A
12	chr12_18649657	0	18649657	A	C
12	chr12_18649745	0	18649745	A	G
12	chr12_18651926	0	18651926	T	A
12	chr12_18662119	0	18662119	T	G
12	chr12_18664769	0	18664769	A	G
12	chr12_18676080	0	18676080	G	A
12	chr12_18681843	0	18681843	G	C
12	chr12_18689210	0	18689210	C	T
12	chr12_18692355	0	18692355	T	G
12	chr12_18696127	0	18696127	G	A
12	chr12_18697928	0	18697928	T	C
12	chr12_18699841	0	18699841	G	T
12	chr12_18700618	0	18700618	T	C
12	chr12_18703385	0	18703385	T	C
12	chr12_18737326	0	18737326	C	T
12	chr12_18742409	0	18742409	G	A
12	chr12_18742647	0	18742647	A	G
12	chr12_18742958	0	18742958	C	T
12	chr12_18743382	0	18743382	G	A
12	chr12_18747620	0	18747620	T	C
12	chr12_18750897	0	18750897	C	T
12	chr12_18755500	0	18755500	C	G
12	chr12_18761625	0	18761625	C	T
12	chr12_18776401	0	18776401	A	G
12	chr12_18777273	0	18777273	T	C
12	chr12_18784797	0	18784797	A	G
12	chr12_18791658	0	18791658	T	C
12	chr12_18791947	0	18791947	A	G
12	chr12_18800720	0	18800720	G	C
12	chr12_18806576	0	18806576	A	G
12	chr12_18807013	0	18807013	T	G
12	chr12_18810530	0	18810530	G	A
12	chr12_18816143	0	18816143	A	G
12	chr12_18819824	0	18819824	C	T
12	chr12_18820560	0	18820560	C	T
12	chr12_18822156	0	18822156	G	C
12	chr12_18825576	0	18825576	G	A
12	chr12_18828246	0	18828246	C	T
12	chr12_18837723	0	18837723	C	T
12	chr12_18840763	0	18840763	T	C
12	chr12_18841242	0	18841242	T	G
12	chr12_18846814	0	18846814	A	G
12	chr12_18854155	0	18854155	A	G
12	chr12_18858757	0	18858757	G	T
12	chr12_18864026	0	18864026	A	G
12	chr12_18866214	0	18866214	A	G
12	chr12_18868210	0	18868210	C	T
12	chr12_18884379	0	18884379	T	C
12	chr12_18885122	0	18885122	G	A
12	chr12_18905437	0	18905437	A	G
12	chr12_18906597	0	18906597	A	T
12	chr12_18912530	0	18912530	T	G
12	chr12_18919048	0	18919048	T	C
12	chr12_18923833	0	18923833	G	T
12	chr12_18924342	0	18924342	C	G
12	chr12_18931364	0	18931364	A	G
12	chr12_18938306	0	18938306	T	C
12	chr12_18954361	0	18954361	C	T
12	chr12_18961105	0	18961105	G	C
12	chr12_18969781	0	18969781	G	A
12	chr12_18973505	0	18973505	A	G
12	chr12_18978658	0	18978658	T	C
12	chr12_18979765	0	18979765	C	T
12	chr12_18993094	0	18993094	A	G
12	chr12_18994619	0	18994619	A	G
12	chr12_19003046	0	19003046	A	G
12	chr12_19009631	0	19009631	G	A
12	chr12_19014981	0	19014981	C	A
12	chr12_19015571	0	19015571	T	C
12	chr12_19022775	0	19022775	A	T
12	chr12_19025328	0	19025328	A	C
12	chr12_19028874	0	19028874	C	T
12	chr12_19042509	0	19042509	G	A
12	chr12_19048355	0	19048355	A	G
12	chr12_19050045	0	19050045	A	G
12	chr12_19052634	0	19052634	A	G
12	chr12_19054720	0	19054720	C	T
12	chr12_19060134	0	19060134	T	C
12	chr12_19064956	0	19064956	A	G
12	chr12_19067379	0	19067379	C	T
12	chr12_19068872	0	19068872	T	C
12	chr12_19072047	0	19072047	C	T
12	chr12_19075313	0	19075313	G	A
12	chr12_19082951	0	19082951	A	G
12	chr12_19097828	0	19097828	T	C
12	chr12_19098640	0	19098640	C	T
12	chr12_19102731	0	19102731	T	C
12	chr12_19102902	0	19102902	T	C
12	chr12_19103957	0	19103957	G	T
12	chr12_19111190	0	19111190	G	C
12	chr12_19115416	0	19115416	T	C
12	chr12_19117308	0	19117308	T	G
12	chr12_19139373	0	19139373	C	T
12	chr12_19143036	0	19143036	T	C
12	chr12_19145348	0	19145348	T	C
12	chr12_19151645	0	19151645	G	A
12	chr12_19154416	0	19154416	C	T
12	chr12_19155308	0	19155308	G	T
12	chr12_19157189	0	19157189	G	A
12	chr12_19168041	0	19168041	T	C
12	chr12_19169383	0	19169383	G	A
12	chr12_19171331	0	19171331	G	A
12	chr12_19179589	0	19179589	T	C
12	chr12_19182260	0	19182260	A	G
12	chr12_19185695	0	19185695	G	A
12	chr12_19189721	0	19189721	C	G
12	chr12_19190333	0	19190333	T	C
12	chr12_19196505	0	19196505	G	T
12	chr12_19202188	0	19202188	T	C
12	chr12_19204449	0	19204449	A	G
12	chr12_19209613	0	19209613	G	C
12	chr12_19210983	0	19210983	C	T
12	chr12_19211699	0	19211699	T	G
12	chr12_19212022	0	19212022	A	G
12	chr12_19214845	0	19214845	C	T
12	chr12_19216925	0	19216925	A	G
12	chr12_19217449	0	19217449	T	C
12	chr12_19218347	0	19218347	T	A
12	chr12_19219710	0	19219710	T	G
12	chr12_19221962	0	19221962	T	C
12	chr12_19227313	0	19227313	T	C
12	chr12_19239258	0	19239258	G	A
12	chr12_19243980	0	19243980	T	C
12	chr12_19247245	0	19247245	G	C
12	chr12_19249224	0	19249224	T	G
12	chr12_19250417	0	19250417	A	G
12	chr12_19252606	0	19252606	C	T
12	chr12_19255750	0	19255750	C	T
12	chr12_19260093	0	19260093	T	C
12	chr12_19264061	0	19264061	T	C
12	chr12_19271731	0	19271731	T	G
12	chr12_19272689	0	19272689	C	G
12	chr12_19274281	0	19274281	T	A
12	chr12_19275043	0	19275043	T	C
12	chr12_19275948	0	19275948	T	C
12	chr12_19284575	0	19284575	G	T
12	chr12_19287593	0	19287593	T	C
12	chr12_19288173	0	19288173	T	A
12	chr12_19288204	0	19288204	T	C
12	chr12_19288852	0	19288852	T	G
12	chr12_19294559	0	19294559	C	A
12	chr12_19309356	0	19309356	T	A
12	chr12_19310157	0	19310157	C	T
12	chr12_19311319	0	19311319	G	A
12	chr12_19311984	0	19311984	T	C
12	chr12_19313472	0	19313472	T	G
12	chr12_19322595	0	19322595	A	C
12	chr12_19325255	0	19325255	C	T
12	chr12_19325432	0	19325432	G	C
12	chr12_19348622	0	19348622	T	C
12	chr12_19353167	0	19353167	A	G
12	chr12_19365934	0	19365934	T	C
12	chr12_19367939	0	19367939	T	C
12	chr12_19369157	0	19369157	T	A
12	chr12_19373926	0	19373926	G	T
12	chr12_19378567	0	19378567	G	A
12	chr12_19381089	0	19381089	A	G
12	chr12_19385967	0	19385967	G	A
12	chr12_19392534	0	19392534	A	G
12	chr12_19406947	0	19406947	C	T
12	chr12_19501851	0	19501851	T	C
12	chr12_19510792	0	19510792	A	G
12	chr12_19548603	0	19548603	A	T
12	chr12_19551356	0	19551356	A	G
12	chr12_19554795	0	19554795	G	T
12	chr12_19555180	0	19555180	G	A
12	chr12_19558132	0	19558132	G	C
12	chr12_19558688	0	19558688	C	T
12	chr12_19563172	0	19563172	G	C
12	chr12_19564504	0	19564504	G	A
12	chr12_19573394	0	19573394	A	C
12	chr12_19578071	0	19578071	T	C
12	chr12_19578391	0	19578391	G	C
12	chr12_19580365	0	19580365	C	T
12	chr12_19583624	0	19583624	T	C
12	chr12_19589513	0	19589513	C	T
12	chr12_19603253	0	19603253	T	C
12	chr12_19612563	0	19612563	A	G
12	chr12_19615447	0	19615447	A	G
12	chr12_19619813	0	19619813	T	C
12	chr12_19623387	0	19623387	T	C
12	chr12_19625432	0	19625432	C	T
12	chr12_19625564	0	19625564	A	G
12	chr12_19630418	0	19630418	A	G
12	chr12_19638854	0	19638854	C	T
12	chr12_19639966	0	19639966	A	G
12	chr12_19640374	0	19640374	C	T
12	chr12_19644259	0	19644259	G	A
12	chr12_19645888	0	19645888	C	T
12	chr12_19648042	0	19648042	G	A
12	chr12_19651221	0	19651221	G	C
12	chr12_19651849	0	19651849	A	C
12	chr12_19654948	0	19654948	G	A
12	chr12_19677575	0	19677575	G	C
12	chr12_19680563	0	19680563	C	T
12	chr12_19685020	0	19685020	T	C
12	chr12_19697667	0	19697667	G	T
12	chr12_19699213	0	19699213	A	C
12	chr12_19702316	0	19702316	C	T
12	chr12_19708673	0	19708673	G	A
12	chr12_19710555	0	19710555	C	T
12	chr12_19727655	0	19727655	C	A
12	chr12_19733120	0	19733120	G	A
12	chr12_19742283	0	19742283	G	C
12	chr12_19742579	0	19742579	C	A
12	chr12_19743978	0	19743978	G	A
12	chr12_19745397	0	19745397	G	C
12	chr12_19747032	0	19747032	A	G
12	chr12_19749468	0	19749468	G	A
12	chr12_19749486	0	19749486	T	C
12	chr12_19753733	0	19753733	A	G
12	chr12_19753796	0	19753796	T	G
12	chr12_19758169	0	19758169	T	C
12	chr12_19770695	0	19770695	T	C
12	chr12_19770995	0	19770995	A	G
12	chr12_19774117	0	19774117	C	T
12	chr12_19783640	0	19783640	G	A
12	chr12_19789681	0	19789681	C	T
12	chr12_19796488	0	19796488	G	A
12	chr12_19799850	0	19799850	A	G
12	chr12_19805921	0	19805921	G	A
12	chr12_19808144	0	19808144	A	C
12	chr12_19817708	0	19817708	C	T
12	chr12_19822852	0	19822852	A	G
12	chr12_19829212	0	19829212	G	A
12	chr12_19832255	0	19832255	T	C
12	chr12_19832555	0	19832555	G	A
12	chr12_19833310	0	19833310	A	C
12	chr12_19840422	0	19840422	G	A
12	chr12_19847734	0	19847734	G	A
12	chr12_19851250	0	19851250	G	C
12	chr12_19864225	0	19864225	G	T
12	chr12_19872140	0	19872140	A	G
12	chr12_19875504	0	19875504	A	G
12	chr12_19878780	0	19878780	C	A
12	chr12_19882170	0	19882170	A	G
12	chr12_19886265	0	19886265	A	G
12	chr12_19886898	0	19886898	C	T
12	chr12_19899140	0	19899140	C	T
12	chr12_19902591	0	19902591	G	A
12	chr12_19904413	0	19904413	A	T
12	chr12_19905535	0	19905535	G	A
12	chr12_19914276	0	19914276	A	T
12	chr12_19917971	0	19917971	T	C
12	chr12_19919226	0	19919226	C	A
12	chr12_19920205	0	19920205	A	C
12	chr12_19922552	0	19922552	T	A
12	chr12_19923388	0	19923388	C	A
12	chr12_19924411	0	19924411	G	A
12	chr12_19925038	0	19925038	T	C
12	chr12_19928265	0	19928265	A	G
12	chr12_19930419	0	19930419	G	A
12	chr12_19933835	0	19933835	C	A
12	chr12_19938304	0	19938304	T	C
12	chr12_19939163	0	19939163	C	A
12	chr12_19944400	0	19944400	G	A
12	chr12_19951967	0	19951967	C	A
12	chr12_19959274	0	19959274	A	G
12	chr12_19962971	0	19962971	C	T
12	chr12_19965910	0	19965910	A	G
12	chr12_19968125	0	19968125	G	A
12	chr12_19969496	0	19969496	T	C
12	chr12_19969777	0	19969777	T	C
12	chr12_19978477	0	19978477	T	A
12	chr12_19978608	0	19978608	G	T
12	chr12_19989736	0	19989736	T	C
12	chr12_19996191	0	19996191	A	G
12	chr12_19996378	0	19996378	T	C
12	chr12_19997735	0	19997735	T	C
12	chr12_19999255	0	19999255	A	G
12	chr12_20002928	0	20002928	G	T
12	chr12_20008310	0	20008310	A	C
12	chr12_20011333	0	20011333	C	A
12	chr12_20028222	0	20028222	G	A
12	chr12_20028620	0	20028620	G	T
12	chr12_20029023	0	20029023	G	A
12	chr12_20036034	0	20036034	C	T
12	chr12_20036194	0	20036194	G	A
12	chr12_20045342	0	20045342	A	G
12	chr12_20051755	0	20051755	A	G
12	chr12_20059304	0	20059304	A	G
12	chr12_20059594	0	20059594	A	G
12	chr12_20073363	0	20073363	T	C
12	chr12_20084159	0	20084159	A	G
12	chr12_20089199	0	20089199	T	C
12	chr12_20096402	0	20096402	G	A
12	chr12_20101989	0	20101989	A	G
12	chr12_20105231	0	20105231	C	A
12	chr12_20109347	0	20109347	C	T
12	chr12_20110294	0	20110294	A	C
12	chr12_20116648	0	20116648	C	T
12	chr12_20118784	0	20118784	C	T
12	chr12_20129013	0	20129013	C	G
12	chr12_20132702	0	20132702	A	G
12	chr12_20144850	0	20144850	G	T
12	chr12_20148106	0	20148106	C	T
12	chr12_20150425	0	20150425	T	G
12	chr12_20151867	0	20151867	A	G
12	chr12_20153682	0	20153682	A	G
12	chr12_20154365	0	20154365	G	A
12	chr12_20154400	0	20154400	T	A
12	chr12_20156463	0	20156463	C	T
12	chr12_20165143	0	20165143	T	C
12	chr12_20201049	0	20201049	T	G
12	chr12_20201159	0	20201159	A	G
12	chr12_20208220	0	20208220	C	T
12	chr12_20211123	0	20211123	A	T
12	chr12_20212987	0	20212987	C	T
12	chr12_20218696	0	20218696	A	T
12	chr12_20219650	0	20219650	T	A
12	chr12_20229740	0	20229740	T	C
12	chr12_20230138	0	20230138	G	A
12	chr12_20230297	0	20230297	T	A
12	chr12_20232167	0	20232167	G	T
12	chr12_20237660	0	20237660	C	T
12	chr12_20243799	0	20243799	G	A
12	chr12_20257049	0	20257049	A	C
12	chr12_20263459	0	20263459	G	A
12	chr12_20266679	0	20266679	T	G
12	chr12_20267316	0	20267316	G	C
12	chr12_20274996	0	20274996	C	T
12	chr12_20277225	0	20277225	A	G
12	chr12_20278087	0	20278087	A	G
12	chr12_20284094	0	20284094	G	A
12	chr12_20284705	0	20284705	T	C
12	chr12_20295069	0	20295069	C	A
12	chr12_20299955	0	20299955	C	G
12	chr12_20308246	0	20308246	A	T
12	chr12_20311873	0	20311873	C	T
12	chr12_20313973	0	20313973	C	T
12	chr12_20317188	0	20317188	G	A
12	chr12_20322896	0	20322896	G	C
12	chr12_20334289	0	20334289	G	T
12	chr12_20338547	0	20338547	C	T
12	chr12_20341145	0	20341145	C	T
12	chr12_20341447	0	20341447	A	G
12	chr12_20354502	0	20354502	C	T
12	chr12_20354982	0	20354982	A	G
12	chr12_20361551	0	20361551	T	C
12	chr12_20374877	0	20374877	C	T
12	chr12_20385321	0	20385321	T	C
12	chr12_20392561	0	20392561	A	G
12	chr12_20394098	0	20394098	T	C
12	chr12_20397028	0	20397028	T	C
12	chr12_20401727	0	20401727	G	A
12	chr12_20404095	0	20404095	G	A
12	chr12_20410360	0	20410360	G	C
12	chr12_20413964	0	20413964	G	A
12	chr12_20415120	0	20415120	C	A
12	chr12_20437043	0	20437043	C	A
12	chr12_20440781	0	20440781	G	C
12	chr12_20442294	0	20442294	A	C
12	chr12_20448281	0	20448281	C	T
12	chr12_20449104	0	20449104	T	C
12	chr12_20453709	0	20453709	G	A
12	chr12_20457399	0	20457399	A	G
12	chr12_20457846	0	20457846	A	T
12	chr12_20468773	0	20468773	T	C
12	chr12_20471745	0	20471745	A	G
12	chr12_20472198	0	20472198	T	C
12	chr12_20488849	0	20488849	A	G
12	chr12_20491727	0	20491727	A	G
12	chr12_20492910	0	20492910	T	A
12	chr12_20493312	0	20493312	G	T
12	chr12_20500877	0	20500877	A	C
12	chr12_20504237	0	20504237	A	G
12	chr12_20506731	0	20506731	T	C
12	chr12_20507654	0	20507654	T	C
12	chr12_20512228	0	20512228	G	A
12	chr12_20512988	0	20512988	A	G
12	chr12_20524303	0	20524303	C	T
12	chr12_20524865	0	20524865	G	A
12	chr12_20526669	0	20526669	C	G
12	chr12_20528650	0	20528650	A	G
12	chr12_20530452	0	20530452	A	G
12	chr12_20531568	0	20531568	A	G
12	chr12_20532908	0	20532908	A	G
12	chr12_20536767	0	20536767	G	A
12	chr12_20541438	0	20541438	G	A
12	chr12_20542068	0	20542068	T	C
12	chr12_20545007	0	20545007	T	G
12	chr12_20546611	0	20546611	A	G
12	chr12_20546782	0	20546782	T	C
12	chr12_20549920	0	20549920	T	C
12	chr12_20552411	0	20552411	A	G
12	chr12_20558005	0	20558005	A	G
12	chr12_20563081	0	20563081	A	G
12	chr12_20564545	0	20564545	A	C
12	chr12_20565793	0	20565793	T	C
12	chr12_20581076	0	20581076	A	G
12	chr12_20584539	0	20584539	T	C
12	chr12_20586312	0	20586312	C	T
12	chr12_20586362	0	20586362	A	G
12	chr12_20592556	0	20592556	A	G
12	chr12_20593355	0	20593355	G	A
12	chr12_20593934	0	20593934	T	C
12	chr12_20597481	0	20597481	A	G
12	chr12_20607274	0	20607274	T	C
12	chr12_20607557	0	20607557	G	A
12	chr12_20607890	0	20607890	C	G
12	chr12_20608566	0	20608566	G	A
12	chr12_20613197	0	20613197	A	G
12	chr12_20615002	0	20615002	A	C
12	chr12_20624585	0	20624585	T	C
12	chr12_20630513	0	20630513	G	C
12	chr12_20634311	0	20634311	C	G
12	chr12_20645023	0	20645023	C	A
12	chr12_20647904	0	20647904	A	G
12	chr12_20654250	0	20654250	C	T
12	chr12_20655842	0	20655842	T	G
12	chr12_20664317	0	20664317	A	G
12	chr12_20667279	0	20667279	T	C
12	chr12_20673942	0	20673942	A	G
12	chr12_20677060	0	20677060	A	G
12	chr12_20681208	0	20681208	C	G
12	chr12_20682048	0	20682048	A	C
12	chr12_20687009	0	20687009	A	G
12	chr12_20693462	0	20693462	G	C
12	chr12_20694798	0	20694798	T	C
12	chr12_20705199	0	20705199	C	T
12	chr12_20706399	0	20706399	C	T
12	chr12_20707745	0	20707745	C	T
12	chr12_20715399	0	20715399	A	G
12	chr12_20719945	0	20719945	A	G
12	chr12_20724253	0	20724253	A	G
12	chr12_20728997	0	20728997	G	T
12	chr12_20730163	0	20730163	T	C
12	chr12_20730809	0	20730809	C	T
12	chr12_20732986	0	20732986	A	G
12	chr12_20736959	0	20736959	T	C
12	chr12_20750808	0	20750808	C	G
12	chr12_20753830	0	20753830	T	C
12	chr12_20764903	0	20764903	A	G
12	chr12_20766679	0	20766679	A	G
12	chr12_20769392	0	20769392	A	G
12	chr12_20774504	0	20774504	T	C
12	chr12_20778483	0	20778483	T	C
12	chr12_20784050	0	20784050	C	T
12	chr12_20784370	0	20784370	T	C
12	chr12_20799564	0	20799564	G	A
12	chr12_20799928	0	20799928	A	G
12	chr12_20801338	0	20801338	A	G
12	chr12_20803447	0	20803447	T	C
12	chr12_20809981	0	20809981	G	A
12	chr12_20829920	0	20829920	A	G
12	chr12_20834992	0	20834992	T	G
12	chr12_20836214	0	20836214	G	C
12	chr12_20836732	0	20836732	T	G
12	chr12_20837556	0	20837556	A	G
12	chr12_20837914	0	20837914	C	A
12	chr12_20838085	0	20838085	A	G
12	chr12_20841433	0	20841433	A	G
12	chr12_20841774	0	20841774	T	C
12	chr12_20843613	0	20843613	G	A
12	chr12_20844503	0	20844503	A	G
12	chr12_20845457	0	20845457	T	C
12	chr12_20848854	0	20848854	C	G
12	chr12_20849698	0	20849698	T	C
12	chr12_20851994	0	20851994	T	G
12	chr12_20854122	0	20854122	T	C
12	chr12_20857984	0	20857984	A	G
12	chr12_20866644	0	20866644	G	C
12	chr12_20868794	0	20868794	T	C
12	chr12_20869593	0	20869593	T	C
12	chr12_20877216	0	20877216	T	C
12	chr12_20880846	0	20880846	T	C
12	chr12_20880961	0	20880961	G	A
12	chr12_20881458	0	20881458	T	C
12	chr12_20882199	0	20882199	T	C
12	chr12_20882344	0	20882344	A	G
12	chr12_20883879	0	20883879	A	G
12	chr12_20885033	0	20885033	A	G
12	chr12_20897622	0	20897622	G	A
12	chr12_20898715	0	20898715	G	C
12	chr12_20922387	0	20922387	T	C
12	chr12_20923835	0	20923835	A	G
12	chr12_20927079	0	20927079	C	G
12	chr12_20927358	0	20927358	A	T
12	chr12_20933587	0	20933587	C	A
12	chr12_20934648	0	20934648	A	G
12	chr12_20937503	0	20937503	C	T
12	chr12_20940974	0	20940974	G	C
12	chr12_20941799	0	20941799	C	G
12	chr12_20942105	0	20942105	G	A
12	chr12_20952264	0	20952264	A	G
12	chr12_20955634	0	20955634	G	T
12	chr12_20959475	0	20959475	A	G
12	chr12_20960007	0	20960007	G	C
12	chr12_20967651	0	20967651	T	C
12	chr12_20968340	0	20968340	T	C
12	chr12_20983929	0	20983929	A	G
12	chr12_20985706	0	20985706	T	C
12	chr12_20986269	0	20986269	C	T
12	chr12_20986567	0	20986567	C	G
12	chr12_20989769	0	20989769	G	A
12	chr12_21005908	0	21005908	A	G
12	chr12_21010401	0	21010401	A	G
12	chr12_21038055	0	21038055	T	C
12	chr12_21042496	0	21042496	T	A
12	chr12_21044225	0	21044225	T	G
12	chr12_21047690	0	21047690	A	G
12	chr12_21048025	0	21048025	A	G
12	chr12_21048423	0	21048423	C	T
12	chr12_21056974	0	21056974	C	T
12	chr12_21077850	0	21077850	C	A
12	chr12_21085499	0	21085499	T	G
12	chr12_21085556	0	21085556	A	G
12	chr12_21087225	0	21087225	A	C
12	chr12_21124174	0	21124174	T	C
12	chr12_21128960	0	21128960	C	G
12	chr12_21131768	0	21131768	T	G
12	chr12_21132540	0	21132540	G	A
12	chr12_21134191	0	21134191	G	A
12	chr12_21135621	0	21135621	G	T
12	chr12_21138053	0	21138053	C	T
12	chr12_21143596	0	21143596	G	C
12	chr12_21144929	0	21144929	T	C
12	chr12_21163280	0	21163280	G	A
12	chr12_21165914	0	21165914	G	A
12	chr12_21167606	0	21167606	T	G
12	chr12_21167739	0	21167739	C	T
12	chr12_21180102	0	21180102	A	G
12	chr12_21190306	0	21190306	G	T
12	chr12_21193154	0	21193154	G	A
12	chr12_21194101	0	21194101	A	G
12	chr12_21197015	0	21197015	A	G
12	chr12_21197745	0	21197745	C	T
12	chr12_21205164	0	21205164	A	G
12	chr12_21218732	0	21218732	T	C
12	chr12_21219469	0	21219469	A	C
12	chr12_21222126	0	21222126	C	G
12	chr12_21225223	0	21225223	C	T
12	chr12_21228178	0	21228178	C	G
12	chr12_21234734	0	21234734	C	T
12	chr12_21237631	0	21237631	A	C
12	chr12_21239785	0	21239785	G	T
12	chr12_21239926	0	21239926	A	C
12	chr12_21242273	0	21242273	T	A
12	chr12_21244562	0	21244562	C	T
12	chr12_21249770	0	21249770	A	T
12	chr12_21250608	0	21250608	T	A
12	chr12_21261188	0	21261188	G	C
12	chr12_21272039	0	21272039	G	C
12	chr12_21276068	0	21276068	T	C
12	chr12_21281521	0	21281521	T	C
12	chr12_21285965	0	21285965	T	C
12	chr12_21293817	0	21293817	C	T
12	chr12_21308202	0	21308202	A	G
12	chr12_21314512	0	21314512	G	A
12	chr12_21318716	0	21318716	G	T
12	chr12_21321022	0	21321022	A	G
12	chr12_21331167	0	21331167	T	G
12	chr12_21338451	0	21338451	G	T
12	chr12_21340838	0	21340838	C	G
12	chr12_21341707	0	21341707	C	T
12	chr12_21344801	0	21344801	A	G
12	chr12_21347654	0	21347654	C	T
12	chr12_21349043	0	21349043	G	C
12	chr12_21352378	0	21352378	C	G
12	chr12_21356069	0	21356069	A	G
12	chr12_21357791	0	21357791	T	C
12	chr12_21358937	0	21358937	T	C
12	chr12_21365310	0	21365310	G	A
12	chr12_21366634	0	21366634	G	A
12	chr12_21367179	0	21367179	T	C
12	chr12_21367913	0	21367913	G	T
12	chr12_21368097	0	21368097	A	G
12	chr12_21368672	0	21368672	A	G
12	chr12_21368800	0	21368800	A	G
12	chr12_21369917	0	21369917	C	A
12	chr12_21377241	0	21377241	T	C
12	chr12_21378467	0	21378467	A	T
12	chr12_21381819	0	21381819	A	C
12	chr12_21387504	0	21387504	A	T
12	chr12_21387940	0	21387940	A	G
12	chr12_21389797	0	21389797	A	G
12	chr12_21389971	0	21389971	T	C
12	chr12_21392030	0	21392030	A	G
12	chr12_21396086	0	21396086	G	A
12	chr12_21403625	0	21403625	T	C
12	chr12_21403834	0	21403834	C	T
12	chr12_21404157	0	21404157	A	G
12	chr12_21405496	0	21405496	A	T
12	chr12_21406042	0	21406042	G	A
12	chr12_21411740	0	21411740	T	C
12	chr12_21411968	0	21411968	T	A
12	chr12_21413450	0	21413450	T	C
12	chr12_21415154	0	21415154	A	C
12	chr12_21417607	0	21417607	T	C
12	chr12_21424113	0	21424113	T	C
12	chr12_21426159	0	21426159	A	G
12	chr12_21430989	0	21430989	A	G
12	chr12_21431437	0	21431437	A	G
12	chr12_21439197	0	21439197	C	G
12	chr12_21442359	0	21442359	T	C
12	chr12_21445021	0	21445021	A	C
12	chr12_21445862	0	21445862	T	C
12	chr12_21447472	0	21447472	G	C
12	chr12_21451319	0	21451319	G	A
12	chr12_21453288	0	21453288	C	T
12	chr12_21453584	0	21453584	G	C
12	chr12_21456141	0	21456141	T	C
12	chr12_21459820	0	21459820	A	G
12	chr12_21464255	0	21464255	A	G
12	chr12_21473934	0	21473934	A	G
12	chr12_21482586	0	21482586	T	C
12	chr12_21483076	0	21483076	T	C
12	chr12_21483420	0	21483420	T	C
12	chr12_21483543	0	21483543	A	G
12	chr12_21483644	0	21483644	T	C
12	chr12_21486677	0	21486677	A	G
12	chr12_21489298	0	21489298	G	A
12	chr12_21495791	0	21495791	T	C
12	chr12_21499870	0	21499870	T	C
12	chr12_21500141	0	21500141	G	C
12	chr12_21501531	0	21501531	T	C
12	chr12_21506364	0	21506364	A	G
12	chr12_21508156	0	21508156	A	G
12	chr12_21515685	0	21515685	A	G
12	chr12_21520122	0	21520122	C	A
12	chr12_21527379	0	21527379	G	C
12	chr12_21531097	0	21531097	T	C
12	chr12_21541057	0	21541057	C	T
12	chr12_21547253	0	21547253	C	T
12	chr12_21557461	0	21557461	A	G
12	chr12_21560432	0	21560432	A	G
12	chr12_21562624	0	21562624	C	T
12	chr12_21563397	0	21563397	C	T
12	chr12_21567373	0	21567373	G	A
12	chr12_21571630	0	21571630	T	G
12	chr12_21571718	0	21571718	A	G
12	chr12_21572982	0	21572982	C	T
12	chr12_21573857	0	21573857	C	T
12	chr12_21576630	0	21576630	A	G
12	chr12_21584173	0	21584173	C	A
12	chr12_21585276	0	21585276	T	C
12	chr12_21585751	0	21585751	A	T
12	chr12_21589289	0	21589289	A	C
12	chr12_21593541	0	21593541	G	C
12	chr12_21594128	0	21594128	A	G
12	chr12_21600594	0	21600594	A	G
12	chr12_21603939	0	21603939	T	C
12	chr12_21606546	0	21606546	A	C
12	chr12_21611132	0	21611132	T	C
12	chr12_21613465	0	21613465	T	C
12	chr12_21614897	0	21614897	T	A
12	chr12_21622944	0	21622944	T	C
12	chr12_21627525	0	21627525	T	G
12	chr12_21628549	0	21628549	G	T
12	chr12_21632199	0	21632199	A	G
12	chr12_21635412	0	21635412	A	G
12	chr12_21635600	0	21635600	G	A
12	chr12_21636804	0	21636804	G	T
12	chr12_21641716	0	21641716	T	C
12	chr12_21650176	0	21650176	A	G
12	chr12_21652233	0	21652233	A	G
12	chr12_21652611	0	21652611	A	G
12	chr12_21652913	0	21652913	T	C
12	chr12_21656423	0	21656423	A	C
12	chr12_21657086	0	21657086	A	G
12	chr12_21658209	0	21658209	A	G
12	chr12_21658480	0	21658480	C	T
12	chr12_21664277	0	21664277	A	G
12	chr12_21666021	0	21666021	T	C
12	chr12_21672924	0	21672924	G	C
12	chr12_21675224	0	21675224	A	G
12	chr12_21675505	0	21675505	A	T
12	chr12_21686603	0	21686603	G	C
12	chr12_21693143	0	21693143	A	G
12	chr12_21695783	0	21695783	T	C
12	chr12_21696065	0	21696065	C	A
12	chr12_21698229	0	21698229	A	T
12	chr12_21703297	0	21703297	A	G
12	chr12_21707284	0	21707284	G	C
12	chr12_21708929	0	21708929	T	G
12	chr12_21709021	0	21709021	G	A
12	chr12_21710358	0	21710358	A	G
12	chr12_21711120	0	21711120	C	T
12	chr12_21711762	0	21711762	G	C
12	chr12_21711847	0	21711847	T	C
12	chr12_21712235	0	21712235	G	T
12	chr12_21714204	0	21714204	A	G
12	chr12_21719815	0	21719815	T	C
12	chr12_21720810	0	21720810	C	T
12	chr12_21723599	0	21723599	A	G
12	chr12_21726195	0	21726195	A	G
12	chr12_21730041	0	21730041	C	T
12	chr12_21732750	0	21732750	A	C
12	chr12_21739384	0	21739384	C	T
12	chr12_21747101	0	21747101	T	C
12	chr12_21752312	0	21752312	T	C
12	chr12_21770992	0	21770992	T	C
12	chr12_21771866	0	21771866	A	T
12	chr12_21776488	0	21776488	T	C
12	chr12_21783561	0	21783561	A	G
12	chr12_21786928	0	21786928	T	C
12	chr12_21787737	0	21787737	C	T
12	chr12_21788573	0	21788573	T	G
12	chr12_21798550	0	21798550	A	G
12	chr12_21799487	0	21799487	C	T
12	chr12_21800953	0	21800953	G	A
12	chr12_21801009	0	21801009	G	A
12	chr12_21809645	0	21809645	T	G
12	chr12_21814885	0	21814885	T	C
12	chr12_21817397	0	21817397	C	T
12	chr12_21817775	0	21817775	A	G
12	chr12_21818079	0	21818079	C	T
12	chr12_21819459	0	21819459	G	T
12	chr12_21826210	0	21826210	C	G
12	chr12_21826452	0	21826452	T	C
12	chr12_21830851	0	21830851	G	C
12	chr12_21831650	0	21831650	T	C
12	chr12_21833313	0	21833313	A	G
12	chr12_21835871	0	21835871	T	G
12	chr12_21840721	0	21840721	A	G
12	chr12_21842380	0	21842380	G	C
12	chr12_21843364	0	21843364	G	C
12	chr12_21845432	0	21845432	A	G
12	chr12_21847352	0	21847352	T	A
12	chr12_21847418	0	21847418	A	C
12	chr12_21848047	0	21848047	G	A
12	chr12_21848363	0	21848363	G	A
12	chr12_21850940	0	21850940	A	G
12	chr12_21860054	0	21860054	C	T
12	chr12_21864948	0	21864948	A	G
12	chr12_21865066	0	21865066	T	C
12	chr12_21871622	0	21871622	T	C
12	chr12_21878567	0	21878567	T	C
12	chr12_21879003	0	21879003	T	G
12	chr12_21886876	0	21886876	T	C
12	chr12_21887411	0	21887411	T	C
12	chr12_21887720	0	21887720	C	T
12	chr12_21890523	0	21890523	A	T
12	chr12_21892277	0	21892277	T	C
12	chr12_21894459	0	21894459	C	T
12	chr12_21895162	0	21895162	A	G
12	chr12_21895304	0	21895304	A	G
12	chr12_21895315	0	21895315	T	C
12	chr12_21895344	0	21895344	T	C
12	chr12_21899246	0	21899246	A	G
12	chr12_21903519	0	21903519	G	A
12	chr12_21905508	0	21905508	A	G
12	chr12_21906189	0	21906189	G	A
12	chr12_21907839	0	21907839	C	A
12	chr12_21911869	0	21911869	C	T
12	chr12_21915574	0	21915574	A	G
12	chr12_21920903	0	21920903	T	G
12	chr12_21924795	0	21924795	G	A
12	chr12_21932596	0	21932596	T	C
12	chr12_21933930	0	21933930	G	A
12	chr12_21934361	0	21934361	T	C
12	chr12_21935209	0	21935209	T	A
12	chr12_21936590	0	21936590	T	C
12	chr12_21938312	0	21938312	T	C
12	chr12_21944968	0	21944968	C	T
12	chr12_21948153	0	21948153	G	A
12	chr12_21949257	0	21949257	T	C
12	chr12_21950972	0	21950972	C	G
12	chr12_21958473	0	21958473	A	C
12	chr12_21960729	0	21960729	G	T
12	chr12_21961686	0	21961686	T	C
12	chr12_21986378	0	21986378	A	G
12	chr12_21993087	0	21993087	A	G
12	chr12_21997411	0	21997411	C	A
12	chr12_22004775	0	22004775	A	G
12	chr12_22006134	0	22006134	T	A
12	chr12_22014520	0	22014520	A	G
12	chr12_22021460	0	22021460	C	A
12	chr12_22023603	0	22023603	A	G
12	chr12_22030968	0	22030968	A	G
12	chr12_22034037	0	22034037	C	G
12	chr12_22035484	0	22035484	A	C
12	chr12_22037781	0	22037781	C	T
12	chr12_22042264	0	22042264	C	A
12	chr12_22044504	0	22044504	A	C
12	chr12_22044632	0	22044632	A	G
12	chr12_22046563	0	22046563	C	A
12	chr12_22048011	0	22048011	G	A
12	chr12_22048102	0	22048102	C	T
12	chr12_22049283	0	22049283	A	G
12	chr12_22051845	0	22051845	G	T
12	chr12_22058798	0	22058798	G	C
12	chr12_22066816	0	22066816	G	C
12	chr12_22068826	0	22068826	T	C
12	chr12_22071792	0	22071792	T	A
12	chr12_22075700	0	22075700	T	C
12	chr12_22080676	0	22080676	T	G
12	chr12_22082861	0	22082861	A	G
12	chr12_22084266	0	22084266	G	A
12	chr12_22088686	0	22088686	T	G
12	chr12_22095962	0	22095962	C	G
12	chr12_22099884	0	22099884	A	G
12	chr12_22108715	0	22108715	T	C
12	chr12_22110088	0	22110088	C	T
12	chr12_22111969	0	22111969	G	A
12	chr12_22113754	0	22113754	T	C
12	chr12_22121284	0	22121284	A	G
12	chr12_22121371	0	22121371	A	T
12	chr12_22129846	0	22129846	C	G
12	chr12_22132253	0	22132253	C	T
12	chr12_22134819	0	22134819	A	G
12	chr12_22136177	0	22136177	G	A
12	chr12_22138127	0	22138127	A	T
12	chr12_22139626	0	22139626	T	C
12	chr12_22147393	0	22147393	C	T
12	chr12_22147492	0	22147492	C	G
12	chr12_22149026	0	22149026	C	G
12	chr12_22149529	0	22149529	C	A
12	chr12_22149776	0	22149776	G	A
12	chr12_22152393	0	22152393	T	G
12	chr12_22152437	0	22152437	T	C
12	chr12_22153935	0	22153935	A	G
12	chr12_22170432	0	22170432	G	A
12	chr12_22170579	0	22170579	G	T
12	chr12_22174009	0	22174009	A	C
12	chr12_22180033	0	22180033	A	C
12	chr12_22180438	0	22180438	A	G
12	chr12_22184591	0	22184591	A	G
12	chr12_22190603	0	22190603	A	G
12	chr12_22192790	0	22192790	A	C
12	chr12_22199667	0	22199667	T	A
12	chr12_22200138	0	22200138	T	C
12	chr12_22200254	0	22200254	C	A
12	chr12_22202421	0	22202421	T	C
12	chr12_22203057	0	22203057	A	G
12	chr12_22305446	0	22305446	T	C
12	chr12_22307308	0	22307308	A	G
12	chr12_22314274	0	22314274	A	G
12	chr12_22314890	0	22314890	T	G
12	chr12_22316073	0	22316073	T	G
12	chr12_22329943	0	22329943	T	A
12	chr12_22339651	0	22339651	G	T
12	chr12_22372978	0	22372978	G	A
12	chr12_22373321	0	22373321	A	G
12	chr12_22373332	0	22373332	C	T
12	chr12_22375537	0	22375537	G	A
12	chr12_22378901	0	22378901	T	C
12	chr12_22379177	0	22379177	A	G
12	chr12_22387724	0	22387724	A	G
12	chr12_22387925	0	22387925	T	C
12	chr12_22391962	0	22391962	G	A
12	chr12_22392060	0	22392060	A	G
12	chr12_22396340	0	22396340	C	A
12	chr12_22398862	0	22398862	G	C
12	chr12_22402123	0	22402123	A	G
12	chr12_22433594	0	22433594	T	A
12	chr12_22439702	0	22439702	C	G
12	chr12_22440056	0	22440056	T	A
12	chr12_22441083	0	22441083	T	G
12	chr12_22444926	0	22444926	A	C
12	chr12_22447842	0	22447842	G	A
12	chr12_22450760	0	22450760	T	C
12	chr12_22451867	0	22451867	G	A
12	chr12_22453334	0	22453334	G	A
12	chr12_22455164	0	22455164	A	T
12	chr12_22464035	0	22464035	C	A
12	chr12_22471714	0	22471714	C	A
12	chr12_22473929	0	22473929	A	G
12	chr12_22478235	0	22478235	T	C
12	chr12_22478431	0	22478431	T	C
12	chr12_22478701	0	22478701	A	T
12	chr12_22481469	0	22481469	G	C
12	chr12_22482204	0	22482204	A	G
12	chr12_22483501	0	22483501	C	T
12	chr12_22486472	0	22486472	C	T
12	chr12_22489923	0	22489923	C	T
12	chr12_22585264	0	22585264	T	C
12	chr12_22588689	0	22588689	C	T
12	chr12_22589254	0	22589254	C	T
12	chr12_22593541	0	22593541	G	A
12	chr12_22595668	0	22595668	T	C
12	chr12_22596762	0	22596762	C	T
12	chr12_22606915	0	22606915	G	A
12	chr12_22607541	0	22607541	C	T
12	chr12_22611121	0	22611121	A	G
12	chr12_22613456	0	22613456	A	C
12	chr12_22614481	0	22614481	G	A
12	chr12_22614690	0	22614690	G	T
12	chr12_22616003	0	22616003	C	T
12	chr12_22619869	0	22619869	A	C
12	chr12_22621027	0	22621027	T	C
12	chr12_22626673	0	22626673	A	G
12	chr12_22627435	0	22627435	C	T
12	chr12_22631292	0	22631292	A	G
12	chr12_22634180	0	22634180	A	G
12	chr12_22634929	0	22634929	C	G
12	chr12_22638192	0	22638192	C	G
12	chr12_22639322	0	22639322	T	C
12	chr12_22646577	0	22646577	C	A
12	chr12_22652992	0	22652992	A	G
12	chr12_22655471	0	22655471	C	A
12	chr12_22655807	0	22655807	A	G
12	chr12_22658799	0	22658799	C	A
12	chr12_22660613	0	22660613	A	T
12	chr12_22661071	0	22661071	C	G
12	chr12_22668438	0	22668438	T	C
12	chr12_22697397	0	22697397	G	A
12	chr12_22759901	0	22759901	T	C
12	chr12_22763567	0	22763567	A	G
12	chr12_22772529	0	22772529	T	C
12	chr12_22772763	0	22772763	A	G
12	chr12_22775494	0	22775494	G	C
12	chr12_22776616	0	22776616	T	G
12	chr12_22786004	0	22786004	A	G
12	chr12_22786033	0	22786033	T	C
12	chr12_22788584	0	22788584	G	C
12	chr12_22800716	0	22800716	T	G
12	chr12_22801315	0	22801315	A	G
12	chr12_22806657	0	22806657	G	T
12	chr12_22810165	0	22810165	A	G
12	chr12_22812081	0	22812081	A	G
12	chr12_22812862	0	22812862	A	T
12	chr12_22813876	0	22813876	T	C
12	chr12_22830766	0	22830766	A	G
12	chr12_22831363	0	22831363	A	C
12	chr12_22835549	0	22835549	T	G
12	chr12_22835603	0	22835603	G	A
12	chr12_22844755	0	22844755	C	T
12	chr12_22846958	0	22846958	T	G
12	chr12_22847060	0	22847060	A	G
12	chr12_22861660	0	22861660	T	C
12	chr12_22871531	0	22871531	C	T
12	chr12_22876311	0	22876311	C	A
12	chr12_22878203	0	22878203	G	A
12	chr12_22897951	0	22897951	A	G
12	chr12_22901202	0	22901202	G	C
12	chr12_22901593	0	22901593	C	T
12	chr12_22904124	0	22904124	T	G
12	chr12_22909928	0	22909928	A	G
12	chr12_22914908	0	22914908	T	C
12	chr12_22915208	0	22915208	C	G
12	chr12_22915740	0	22915740	T	C
12	chr12_22916186	0	22916186	A	T
12	chr12_22919246	0	22919246	G	C
12	chr12_22923540	0	22923540	T	C
12	chr12_22924208	0	22924208	A	G
12	chr12_22931947	0	22931947	C	T
12	chr12_22933780	0	22933780	A	G
12	chr12_22935897	0	22935897	C	G
12	chr12_22936357	0	22936357	A	T
12	chr12_22937998	0	22937998	G	C
12	chr12_22938001	0	22938001	G	C
12	chr12_22943017	0	22943017	G	A
12	chr12_22946994	0	22946994	A	G
12	chr12_22947881	0	22947881	T	C
12	chr12_22951262	0	22951262	C	T
12	chr12_22951526	0	22951526	G	A
12	chr12_22953207	0	22953207	T	G
12	chr12_22953255	0	22953255	G	A
12	chr12_22959406	0	22959406	C	T
12	chr12_22967120	0	22967120	G	C
12	chr12_22968128	0	22968128	A	G
12	chr12_22971957	0	22971957	A	T
12	chr12_22991927	0	22991927	A	G
12	chr12_23002725	0	23002725	A	G
12	chr12_23003944	0	23003944	A	T
12	chr12_23008470	0	23008470	C	T
12	chr12_23011301	0	23011301	A	G
12	chr12_23012305	0	23012305	T	C
12	chr12_23021497	0	23021497	G	A
12	chr12_23030220	0	23030220	C	T
12	chr12_23033448	0	23033448	G	C
12	chr12_23038912	0	23038912	T	C
12	chr12_23040238	0	23040238	C	T
12	chr12_23046673	0	23046673	T	C
12	chr12_23048736	0	23048736	G	C
12	chr12_23049033	0	23049033	T	C
12	chr12_23056864	0	23056864	A	G
12	chr12_23060032	0	23060032	T	C
12	chr12_23068382	0	23068382	A	C
12	chr12_23068864	0	23068864	T	C
12	chr12_23069151	0	23069151	G	A
12	chr12_23071901	0	23071901	C	T
12	chr12_23071958	0	23071958	A	T
12	chr12_23074907	0	23074907	T	C
12	chr12_23075150	0	23075150	G	T
12	chr12_23079865	0	23079865	T	C
12	chr12_23082039	0	23082039	C	A
12	chr12_23090042	0	23090042	T	G
12	chr12_23092650	0	23092650	C	T
12	chr12_23094831	0	23094831	T	C
12	chr12_23098042	0	23098042	T	C
12	chr12_23103907	0	23103907	T	G
12	chr12_23114640	0	23114640	T	C
12	chr12_23114972	0	23114972	A	G
12	chr12_23123261	0	23123261	C	T
12	chr12_23130427	0	23130427	A	G
12	chr12_23135848	0	23135848	A	G
12	chr12_23147670	0	23147670	T	G
12	chr12_23150072	0	23150072	C	T
12	chr12_23151771	0	23151771	C	T
12	chr12_23154209	0	23154209	A	G
12	chr12_23154427	0	23154427	C	A
12	chr12_23155776	0	23155776	T	C
12	chr12_23163388	0	23163388	G	A
12	chr12_23167265	0	23167265	C	T
12	chr12_23168284	0	23168284	C	A
12	chr12_23175281	0	23175281	C	G
12	chr12_23175652	0	23175652	G	A
12	chr12_23189677	0	23189677	T	C
12	chr12_23190202	0	23190202	A	G
12	chr12_23190570	0	23190570	A	G
12	chr12_23193795	0	23193795	T	C
12	chr12_23196665	0	23196665	T	C
12	chr12_23199972	0	23199972	C	T
12	chr12_23201111	0	23201111	A	G
12	chr12_23202054	0	23202054	A	G
12	chr12_23209846	0	23209846	T	G
12	chr12_23210660	0	23210660	G	C
12	chr12_23214187	0	23214187	C	T
12	chr12_23214848	0	23214848	G	C
12	chr12_23215641	0	23215641	G	T
12	chr12_23218687	0	23218687	G	T
12	chr12_23223515	0	23223515	C	T
12	chr12_23225768	0	23225768	C	T
12	chr12_23234187	0	23234187	G	C
12	chr12_23241215	0	23241215	C	A
12	chr12_23242909	0	23242909	C	A
12	chr12_23243328	0	23243328	G	A
12	chr12_23250854	0	23250854	G	A
12	chr12_23260707	0	23260707	T	C
12	chr12_23271133	0	23271133	G	A
12	chr12_23271395	0	23271395	T	C
12	chr12_23273368	0	23273368	A	G
12	chr12_23276519	0	23276519	G	A
12	chr12_23286141	0	23286141	A	C
12	chr12_23288554	0	23288554	T	G
12	chr12_23290553	0	23290553	A	C
12	chr12_23294291	0	23294291	G	A
12	chr12_23296006	0	23296006	A	G
12	chr12_23296319	0	23296319	C	T
12	chr12_23296351	0	23296351	C	T
12	chr12_23305770	0	23305770	G	C
12	chr12_23310311	0	23310311	A	C
12	chr12_23311292	0	23311292	C	T
12	chr12_23313195	0	23313195	T	C
12	chr12_23313658	0	23313658	T	A
12	chr12_23315877	0	23315877	C	T
12	chr12_23322032	0	23322032	A	G
12	chr12_23326176	0	23326176	T	C
12	chr12_23344244	0	23344244	G	A
12	chr12_23345701	0	23345701	A	G
12	chr12_23352448	0	23352448	A	T
12	chr12_23356861	0	23356861	A	T
12	chr12_23364219	0	23364219	T	C
12	chr12_23365518	0	23365518	A	G
12	chr12_23369375	0	23369375	C	G
12	chr12_23370911	0	23370911	C	T
12	chr12_23371005	0	23371005	C	A
12	chr12_23374778	0	23374778	G	T
12	chr12_23375020	0	23375020	A	G
12	chr12_23383047	0	23383047	T	C
12	chr12_23402311	0	23402311	A	C
12	chr12_23420518	0	23420518	A	G
12	chr12_23424097	0	23424097	G	C
12	chr12_23434750	0	23434750	A	G
12	chr12_23435930	0	23435930	G	T
12	chr12_23442008	0	23442008	T	C
12	chr12_23447173	0	23447173	A	G
12	chr12_23447396	0	23447396	C	T
12	chr12_23460299	0	23460299	G	A
12	chr12_23489255	0	23489255	T	C
12	chr12_23494185	0	23494185	G	A
12	chr12_23503293	0	23503293	T	C
12	chr12_23504765	0	23504765	C	T
12	chr12_23513740	0	23513740	T	C
12	chr12_23520164	0	23520164	T	C
12	chr12_23522078	0	23522078	G	A
12	chr12_23538135	0	23538135	C	G
12	chr12_23540127	0	23540127	T	C
12	chr12_23548101	0	23548101	G	C
12	chr12_23548139	0	23548139	G	A
12	chr12_23549998	0	23549998	A	C
12	chr12_23563686	0	23563686	C	T
12	chr12_23565874	0	23565874	C	T
12	chr12_23579085	0	23579085	T	C
12	chr12_23579090	0	23579090	G	C
12	chr12_23593365	0	23593365	G	A
12	chr12_23601459	0	23601459	C	T
12	chr12_23603968	0	23603968	G	A
12	chr12_23604358	0	23604358	T	C
12	chr12_23604655	0	23604655	G	A
12	chr12_23617725	0	23617725	G	C
12	chr12_23636344	0	23636344	A	G
12	chr12_23642591	0	23642591	G	C
12	chr12_23642838	0	23642838	G	A
12	chr12_23652203	0	23652203	T	C
12	chr12_23653888	0	23653888	T	A
12	chr12_23655431	0	23655431	A	G
12	chr12_23666847	0	23666847	A	G
12	chr12_23670139	0	23670139	C	T
12	chr12_23672369	0	23672369	C	T
12	chr12_23672847	0	23672847	C	A
12	chr12_23684006	0	23684006	C	T
12	chr12_23694106	0	23694106	C	T
12	chr12_23698012	0	23698012	T	C
12	chr12_23699284	0	23699284	T	C
12	chr12_23706307	0	23706307	A	G
12	chr12_23710311	0	23710311	C	G
12	chr12_23712876	0	23712876	G	A
12	chr12_23718222	0	23718222	T	C
12	chr12_23719482	0	23719482	A	G
12	chr12_23725951	0	23725951	A	G
12	chr12_23742289	0	23742289	T	C
12	chr12_23745760	0	23745760	T	C
12	chr12_23754969	0	23754969	T	C
12	chr12_23769739	0	23769739	A	G
12	chr12_23775020	0	23775020	G	T
12	chr12_23821115	0	23821115	G	A
12	chr12_23841339	0	23841339	T	G
12	chr12_23844360	0	23844360	G	C
12	chr12_23845317	0	23845317	T	C
12	chr12_23846473	0	23846473	T	C
12	chr12_23852451	0	23852451	C	T
12	chr12_23852899	0	23852899	A	G
12	chr12_23855725	0	23855725	C	G
12	chr12_23855739	0	23855739	T	C
12	chr12_23856100	0	23856100	A	G
12	chr12_23872744	0	23872744	A	T
12	chr12_23879253	0	23879253	G	C
12	chr12_23887407	0	23887407	G	A
12	chr12_23889461	0	23889461	G	T
12	chr12_23939184	0	23939184	C	A
12	chr12_23945445	0	23945445	C	T
12	chr12_23949501	0	23949501	G	A
12	chr12_23951419	0	23951419	G	A
12	chr12_23953937	0	23953937	C	A
12	chr12_23965993	0	23965993	A	G
12	chr12_23968783	0	23968783	T	C
12	chr12_23971346	0	23971346	T	G
12	chr12_23989519	0	23989519	G	A
12	chr12_23989897	0	23989897	G	A
12	chr12_23990571	0	23990571	A	G
12	chr12_23991448	0	23991448	T	C
12	chr12_23991975	0	23991975	G	C
12	chr12_23992324	0	23992324	A	C
12	chr12_23994131	0	23994131	G	C
12	chr12_23994966	0	23994966	A	G
12	chr12_23995670	0	23995670	A	G
12	chr12_24005910	0	24005910	C	T
12	chr12_24011103	0	24011103	A	G
12	chr12_24012832	0	24012832	A	G
12	chr12_24014020	0	24014020	A	T
12	chr12_24021753	0	24021753	A	G
12	chr12_24023619	0	24023619	C	G
12	chr12_24024658	0	24024658	A	C
12	chr12_24026900	0	24026900	G	C
12	chr12_24031250	0	24031250	A	G
12	chr12_24044872	0	24044872	T	C
12	chr12_24044883	0	24044883	G	T
12	chr12_24048866	0	24048866	T	C
12	chr12_24049653	0	24049653	T	C
12	chr12_24052948	0	24052948	A	G
12	chr12_24058916	0	24058916	T	C
12	chr12_24061243	0	24061243	G	T
12	chr12_24062944	0	24062944	G	A
12	chr12_24065529	0	24065529	A	G
12	chr12_24067169	0	24067169	A	G
12	chr12_24072575	0	24072575	T	C
12	chr12_24077081	0	24077081	A	G
12	chr12_24080291	0	24080291	T	C
12	chr12_24082092	0	24082092	T	C
12	chr12_24084724	0	24084724	G	C
12	chr12_24084950	0	24084950	T	C
12	chr12_24100565	0	24100565	G	A
12	chr12_24104061	0	24104061	T	A
12	chr12_24115653	0	24115653	T	C
12	chr12_24120056	0	24120056	G	C
12	chr12_24130264	0	24130264	T	C
12	chr12_24134164	0	24134164	G	A
12	chr12_24139678	0	24139678	G	C
12	chr12_24140229	0	24140229	A	C
12	chr12_24155313	0	24155313	T	C
12	chr12_24165291	0	24165291	C	G
12	chr12_24166480	0	24166480	G	A
12	chr12_24181336	0	24181336	G	T
12	chr12_24182846	0	24182846	C	A
12	chr12_24183206	0	24183206	T	C
12	chr12_24188241	0	24188241	C	T
12	chr12_24194022	0	24194022	A	G
12	chr12_24195081	0	24195081	G	A
12	chr12_24198192	0	24198192	G	A
12	chr12_24207100	0	24207100	T	C
12	chr12_24207368	0	24207368	G	A
12	chr12_24213573	0	24213573	C	G
12	chr12_24216440	0	24216440	T	C
12	chr12_24222134	0	24222134	T	C
12	chr12_24227421	0	24227421	C	T
12	chr12_24231338	0	24231338	A	G
12	chr12_24231618	0	24231618	T	C
12	chr12_24239366	0	24239366	A	C
12	chr12_24241268	0	24241268	G	T
12	chr12_24248823	0	24248823	C	A
12	chr12_24249333	0	24249333	G	T
12	chr12_24253885	0	24253885	C	A
12	chr12_24255007	0	24255007	G	A
12	chr12_24255196	0	24255196	A	G
12	chr12_24257595	0	24257595	A	G
12	chr12_24258238	0	24258238	T	C
12	chr12_24262758	0	24262758	G	A
12	chr12_24267158	0	24267158	T	G
12	chr12_24269506	0	24269506	T	C
12	chr12_24270013	0	24270013	T	A
12	chr12_24272876	0	24272876	T	C
12	chr12_24280884	0	24280884	T	C
12	chr12_24280946	0	24280946	C	G
12	chr12_24297157	0	24297157	T	C
12	chr12_24303647	0	24303647	G	A
12	chr12_24313400	0	24313400	T	C
12	chr12_24320329	0	24320329	G	A
12	chr12_24322278	0	24322278	T	C
12	chr12_24324735	0	24324735	T	A
12	chr12_24326897	0	24326897	A	G
12	chr12_24330678	0	24330678	T	G
12	chr12_24332421	0	24332421	T	G
12	chr12_24343244	0	24343244	A	G
12	chr12_24343912	0	24343912	A	G
12	chr12_24345756	0	24345756	T	C
12	chr12_24350504	0	24350504	T	C
12	chr12_24361584	0	24361584	C	G
12	chr12_24362180	0	24362180	T	C
12	chr12_24367003	0	24367003	T	C
12	chr12_24374017	0	24374017	A	G
12	chr12_24382842	0	24382842	G	C
12	chr12_24383813	0	24383813	A	G
12	chr12_24392725	0	24392725	A	G
12	chr12_24392850	0	24392850	T	C
12	chr12_24392987	0	24392987	T	C
12	chr12_24394308	0	24394308	G	T
12	chr12_24398188	0	24398188	A	G
12	chr12_24399807	0	24399807	A	T
12	chr12_24417301	0	24417301	A	G
12	chr12_24423127	0	24423127	A	G
12	chr12_24428522	0	24428522	A	G
12	chr12_24430186	0	24430186	A	G
12	chr12_24430834	0	24430834	C	T
12	chr12_24436095	0	24436095	G	C
12	chr12_24448118	0	24448118	G	A
12	chr12_24450348	0	24450348	G	T
12	chr12_24451879	0	24451879	A	G
12	chr12_24458094	0	24458094	A	G
12	chr12_24458667	0	24458667	C	T
12	chr12_24459031	0	24459031	C	T
12	chr12_24459041	0	24459041	T	C
12	chr12_24460819	0	24460819	C	T
12	chr12_24461793	0	24461793	C	T
12	chr12_24476305	0	24476305	C	T
12	chr12_24476820	0	24476820	T	C
12	chr12_24489279	0	24489279	G	T
12	chr12_24492112	0	24492112	G	C
12	chr12_24492251	0	24492251	T	A
12	chr12_24503667	0	24503667	A	G
12	chr12_24503899	0	24503899	A	G
12	chr12_24503901	0	24503901	A	G
12	chr12_24520903	0	24520903	C	T
12	chr12_24523491	0	24523491	T	C
12	chr12_24526277	0	24526277	C	G
12	chr12_24530932	0	24530932	T	C
12	chr12_24543209	0	24543209	A	G
12	chr12_24549105	0	24549105	C	G
12	chr12_24549148	0	24549148	A	G
12	chr12_24550107	0	24550107	C	T
12	chr12_24552534	0	24552534	T	C
12	chr12_24570531	0	24570531	T	C
12	chr12_24580890	0	24580890	T	C
12	chr12_24585653	0	24585653	T	C
12	chr12_24586311	0	24586311	A	G
12	chr12_24588186	0	24588186	A	G
12	chr12_24591788	0	24591788	A	G
12	chr12_24598195	0	24598195	G	A
12	chr12_24602603	0	24602603	T	G
12	chr12_24603867	0	24603867	G	A
12	chr12_24604044	0	24604044	G	A
12	chr12_24606360	0	24606360	T	G
12	chr12_24606370	0	24606370	T	A
12	chr12_24606787	0	24606787	G	A
12	chr12_24608772	0	24608772	A	G
12	chr12_24609335	0	24609335	G	A
12	chr12_24609951	0	24609951	G	A
12	chr12_24612043	0	24612043	T	C
12	chr12_24615929	0	24615929	A	G
12	chr12_24615932	0	24615932	A	G
12	chr12_24616370	0	24616370	G	C
12	chr12_24617154	0	24617154	T	C
12	chr12_24620421	0	24620421	G	A
12	chr12_24628943	0	24628943	T	G
12	chr12_24641789	0	24641789	T	G
12	chr12_24642054	0	24642054	G	A
12	chr12_24642069	0	24642069	T	C
12	chr12_24642895	0	24642895	T	A
12	chr12_24643235	0	24643235	G	A
12	chr12_24649474	0	24649474	T	C
12	chr12_24662515	0	24662515	T	G
12	chr12_24664201	0	24664201	A	G
12	chr12_24670161	0	24670161	T	G
12	chr12_24670717	0	24670717	G	C
12	chr12_24674200	0	24674200	T	C
12	chr12_24681703	0	24681703	T	C
12	chr12_24687758	0	24687758	C	G
12	chr12_24688496	0	24688496	T	C
12	chr12_24767004	0	24767004	A	G
12	chr12_24769407	0	24769407	A	G
12	chr12_24769659	0	24769659	A	G
12	chr12_24769925	0	24769925	T	C
12	chr12_24771128	0	24771128	A	T
12	chr12_24773836	0	24773836	T	C
12	chr12_24776063	0	24776063	G	A
12	chr12_24776792	0	24776792	A	G
12	chr12_24776972	0	24776972	T	C
12	chr12_24786710	0	24786710	A	G
12	chr12_24793185	0	24793185	C	A
12	chr12_24822143	0	24822143	T	G
12	chr12_24826821	0	24826821	T	C
12	chr12_24829570	0	24829570	A	G
12	chr12_24829604	0	24829604	T	C
12	chr12_24840004	0	24840004	C	T
12	chr12_24841199	0	24841199	A	C
12	chr12_24841531	0	24841531	A	G
12	chr12_24850869	0	24850869	T	C
12	chr12_24855781	0	24855781	T	A
12	chr12_24865372	0	24865372	C	A
12	chr12_24867075	0	24867075	T	G
12	chr12_24868772	0	24868772	C	T
12	chr12_24875740	0	24875740	G	C
12	chr12_24879964	0	24879964	A	C
12	chr12_24882471	0	24882471	A	C
12	chr12_24883130	0	24883130	A	G
12	chr12_24886644	0	24886644	T	A
12	chr12_24889061	0	24889061	A	G
12	chr12_24895589	0	24895589	A	G
12	chr12_24898560	0	24898560	A	G
12	chr12_24909686	0	24909686	G	T
12	chr12_24917380	0	24917380	T	C
12	chr12_24926230	0	24926230	A	G
12	chr12_24935304	0	24935304	G	A
12	chr12_24938238	0	24938238	T	G
12	chr12_24943602	0	24943602	C	A
12	chr12_24951082	0	24951082	T	C
12	chr12_24951118	0	24951118	G	A
12	chr12_24956955	0	24956955	G	T
12	chr12_24959479	0	24959479	A	G
12	chr12_24964655	0	24964655	A	C
12	chr12_24966862	0	24966862	G	C
12	chr12_24970585	0	24970585	G	C
12	chr12_24973228	0	24973228	A	C
12	chr12_24976719	0	24976719	G	T
12	chr12_24980053	0	24980053	C	A
12	chr12_24985633	0	24985633	T	C
12	chr12_24985852	0	24985852	A	G
12	chr12_24988414	0	24988414	G	T
12	chr12_24989719	0	24989719	A	G
12	chr12_24993003	0	24993003	T	C
12	chr12_24993012	0	24993012	A	C
12	chr12_25001704	0	25001704	T	C
12	chr12_25001959	0	25001959	C	T
12	chr12_25001971	0	25001971	T	C
12	chr12_25009897	0	25009897	T	C
12	chr12_25009942	0	25009942	C	A
12	chr12_25012740	0	25012740	T	A
12	chr12_25027182	0	25027182	A	G
12	chr12_25027296	0	25027296	T	C
12	chr12_25031395	0	25031395	T	C
12	chr12_25032637	0	25032637	T	C
12	chr12_25041479	0	25041479	T	C
12	chr12_25045929	0	25045929	C	T
12	chr12_25053380	0	25053380	C	T
12	chr12_25055567	0	25055567	A	T
12	chr12_25062192	0	25062192	T	C
12	chr12_25062556	0	25062556	C	G
12	chr12_25064665	0	25064665	T	C
12	chr12_25067910	0	25067910	T	C
12	chr12_25068932	0	25068932	G	C
12	chr12_25071063	0	25071063	C	T
12	chr12_25077627	0	25077627	A	G
12	chr12_25089745	0	25089745	A	G
12	chr12_25095749	0	25095749	T	C
12	chr12_25096844	0	25096844	G	C
12	chr12_25098840	0	25098840	C	A
12	chr12_25102599	0	25102599	C	G
12	chr12_25102866	0	25102866	C	T
12	chr12_25108220	0	25108220	G	T
12	chr12_25125674	0	25125674	A	G
12	chr12_25126651	0	25126651	C	G
12	chr12_25131388	0	25131388	G	A
12	chr12_25147352	0	25147352	C	T
12	chr12_25151149	0	25151149	T	G
12	chr12_25154321	0	25154321	C	G
12	chr12_25157741	0	25157741	T	C
12	chr12_25157893	0	25157893	A	G
12	chr12_25164525	0	25164525	G	C
12	chr12_25167186	0	25167186	G	A
12	chr12_25169519	0	25169519	A	G
12	chr12_25172894	0	25172894	A	G
12	chr12_25172940	0	25172940	T	G
12	chr12_25177218	0	25177218	C	T
12	chr12_25181832	0	25181832	A	G
12	chr12_25182345	0	25182345	C	A
12	chr12_25187199	0	25187199	A	G
12	chr12_25187215	0	25187215	A	C
12	chr12_25195168	0	25195168	T	C
12	chr12_25196517	0	25196517	T	C
12	chr12_25196610	0	25196610	T	C
12	chr12_25196688	0	25196688	C	T
12	chr12_25197822	0	25197822	A	G
12	chr12_25199456	0	25199456	G	A
12	chr12_25200010	0	25200010	A	G
12	chr12_25206966	0	25206966	T	C
12	chr12_25208712	0	25208712	A	G
12	chr12_25211178	0	25211178	G	A
12	chr12_25212677	0	25212677	A	G
12	chr12_25217903	0	25217903	G	A
12	chr12_25229924	0	25229924	G	A
12	chr12_25231903	0	25231903	G	A
12	chr12_25235831	0	25235831	A	C
12	chr12_25237388	0	25237388	G	A
12	chr12_25238154	0	25238154	A	G
12	chr12_25241957	0	25241957	G	A
12	chr12_25258875	0	25258875	A	G
12	chr12_25261571	0	25261571	G	A
12	chr12_25270259	0	25270259	A	C
12	chr12_25273540	0	25273540	A	G
12	chr12_25275797	0	25275797	C	T
12	chr12_25278710	0	25278710	A	T
12	chr12_25286616	0	25286616	C	T
12	chr12_25290752	0	25290752	T	C
12	chr12_25293251	0	25293251	A	G
12	chr12_25300934	0	25300934	G	A
12	chr12_25303762	0	25303762	G	A
12	chr12_25307894	0	25307894	G	T
12	chr12_25309109	0	25309109	A	G
12	chr12_25319113	0	25319113	T	C
12	chr12_25321277	0	25321277	A	G
12	chr12_25322261	0	25322261	T	A
12	chr12_25326648	0	25326648	T	C
12	chr12_25327081	0	25327081	T	C
12	chr12_25330639	0	25330639	A	C
12	chr12_25333530	0	25333530	G	A
12	chr12_25335302	0	25335302	A	G
12	chr12_25346576	0	25346576	G	C
12	chr12_25350950	0	25350950	A	G
12	chr12_25351826	0	25351826	A	G
12	chr12_25352661	0	25352661	G	A
12	chr12_25355294	0	25355294	C	T
12	chr12_25355442	0	25355442	T	G
12	chr12_25365678	0	25365678	G	A
12	chr12_25366590	0	25366590	T	C
12	chr12_25370371	0	25370371	G	A
12	chr12_25370754	0	25370754	T	C
12	chr12_25372044	0	25372044	C	T
12	chr12_25372071	0	25372071	T	G
12	chr12_25377647	0	25377647	A	G
12	chr12_25381590	0	25381590	T	C
12	chr12_25381806	0	25381806	A	G
12	chr12_25382211	0	25382211	A	G
12	chr12_25385463	0	25385463	A	G
12	chr12_25385805	0	25385805	G	C
12	chr12_25386842	0	25386842	G	A
12	chr12_25387522	0	25387522	C	T
12	chr12_25390693	0	25390693	G	C
12	chr12_25393271	0	25393271	G	T
12	chr12_25399701	0	25399701	T	C
12	chr12_25400126	0	25400126	A	G
12	chr12_25400864	0	25400864	T	C
12	chr12_25402011	0	25402011	C	G
12	chr12_25406493	0	25406493	A	G
12	chr12_25411697	0	25411697	T	C
12	chr12_25415143	0	25415143	G	A
12	chr12_25417338	0	25417338	T	C
12	chr12_25418996	0	25418996	G	A
12	chr12_25424395	0	25424395	T	C
12	chr12_25427511	0	25427511	T	C
12	chr12_25430266	0	25430266	T	C
12	chr12_25435426	0	25435426	T	C
12	chr12_25435957	0	25435957	T	C
12	chr12_25442387	0	25442387	T	C
12	chr12_25443828	0	25443828	C	A
12	chr12_25445572	0	25445572	C	T
12	chr12_25446751	0	25446751	A	G
12	chr12_25452128	0	25452128	T	G
12	chr12_25456431	0	25456431	A	C
12	chr12_25458759	0	25458759	A	G
12	chr12_25462004	0	25462004	T	C
12	chr12_25462138	0	25462138	T	C
12	chr12_25462139	0	25462139	A	G
12	chr12_25468812	0	25468812	C	G
12	chr12_25469595	0	25469595	T	C
12	chr12_25470112	0	25470112	G	A
12	chr12_25618766	0	25618766	C	G
12	chr12_25620875	0	25620875	G	A
12	chr12_25621496	0	25621496	G	T
12	chr12_25626732	0	25626732	A	G
12	chr12_25629081	0	25629081	T	C
12	chr12_25640727	0	25640727	G	A
12	chr12_25645992	0	25645992	G	A
12	chr12_25660676	0	25660676	A	G
12	chr12_25663924	0	25663924	T	C
12	chr12_25666449	0	25666449	C	G
12	chr12_25670651	0	25670651	A	G
12	chr12_25673951	0	25673951	A	T
12	chr12_25682208	0	25682208	G	A
12	chr12_25686002	0	25686002	A	C
12	chr12_25687418	0	25687418	A	G
12	chr12_25688673	0	25688673	G	C
12	chr12_25693841	0	25693841	G	A
12	chr12_25695256	0	25695256	G	A
12	chr12_25707787	0	25707787	A	G
12	chr12_25712531	0	25712531	G	C
12	chr12_25714988	0	25714988	T	C
12	chr12_25733133	0	25733133	C	G
12	chr12_25734370	0	25734370	A	T
12	chr12_25736328	0	25736328	C	T
12	chr12_25736978	0	25736978	A	G
12	chr12_25742763	0	25742763	T	C
12	chr12_25745192	0	25745192	G	A
12	chr12_25749152	0	25749152	C	T
12	chr12_25750643	0	25750643	C	T
12	chr12_25752255	0	25752255	T	C
12	chr12_25758048	0	25758048	T	C
12	chr12_25768340	0	25768340	T	C
12	chr12_25774484	0	25774484	G	A
12	chr12_25777817	0	25777817	G	A
12	chr12_25778048	0	25778048	A	G
12	chr12_25778118	0	25778118	C	T
12	chr12_25784141	0	25784141	T	C
12	chr12_25801622	0	25801622	T	C
12	chr12_25802843	0	25802843	C	G
12	chr12_25805256	0	25805256	T	C
12	chr12_25812299	0	25812299	T	C
12	chr12_25819744	0	25819744	T	A
12	chr12_25822905	0	25822905	C	T
12	chr12_25836522	0	25836522	G	A
12	chr12_25846591	0	25846591	T	C
12	chr12_25850430	0	25850430	A	G
12	chr12_25854811	0	25854811	T	C
12	chr12_25859881	0	25859881	T	C
12	chr12_25860246	0	25860246	C	G
12	chr12_25861550	0	25861550	C	T
12	chr12_25865668	0	25865668	T	C
12	chr12_25867932	0	25867932	A	G
12	chr12_25876734	0	25876734	T	C
12	chr12_25878940	0	25878940	G	A
12	chr12_25884963	0	25884963	A	C
12	chr12_25887807	0	25887807	A	G
12	chr12_25890405	0	25890405	A	G
12	chr12_25891663	0	25891663	G	A
12	chr12_25894337	0	25894337	C	G
12	chr12_25894664	0	25894664	A	G
12	chr12_25902718	0	25902718	A	G
12	chr12_25903906	0	25903906	T	C
12	chr12_25906131	0	25906131	C	T
12	chr12_25909992	0	25909992	A	G
12	chr12_25911306	0	25911306	C	T
12	chr12_25912337	0	25912337	G	A
12	chr12_25915055	0	25915055	T	C
12	chr12_25915119	0	25915119	G	T
12	chr12_25916051	0	25916051	G	T
12	chr12_25919708	0	25919708	C	A
12	chr12_25922983	0	25922983	C	G
12	chr12_25928483	0	25928483	A	G
12	chr12_25931729	0	25931729	C	A
12	chr12_25932502	0	25932502	A	T
12	chr12_25933087	0	25933087	A	G
12	chr12_25933156	0	25933156	C	G
12	chr12_25933206	0	25933206	T	C
12	chr12_25938001	0	25938001	G	A
12	chr12_25947230	0	25947230	T	C
12	chr12_25951484	0	25951484	T	C
12	chr12_25957423	0	25957423	A	G
12	chr12_25960835	0	25960835	C	T
12	chr12_25962692	0	25962692	G	C
12	chr12_25963602	0	25963602	C	A
12	chr12_25973764	0	25973764	T	C
12	chr12_25977671	0	25977671	T	C
12	chr12_25984874	0	25984874	A	G
12	chr12_25985814	0	25985814	A	G
12	chr12_25989632	0	25989632	G	T
12	chr12_25997387	0	25997387	A	G
12	chr12_26003410	0	26003410	A	G
12	chr12_26004365	0	26004365	C	T
12	chr12_26005155	0	26005155	G	A
12	chr12_26008217	0	26008217	G	A
12	chr12_26014754	0	26014754	C	G
12	chr12_26018386	0	26018386	T	C
12	chr12_26020626	0	26020626	G	C
12	chr12_26023461	0	26023461	A	G
12	chr12_26025020	0	26025020	T	C
12	chr12_26026360	0	26026360	A	G
12	chr12_26032228	0	26032228	A	G
12	chr12_26032624	0	26032624	G	T
12	chr12_26034361	0	26034361	A	G
12	chr12_26039695	0	26039695	C	T
12	chr12_26041908	0	26041908	T	G
12	chr12_26041960	0	26041960	T	C
12	chr12_26044560	0	26044560	C	A
12	chr12_26044630	0	26044630	T	C
12	chr12_26045045	0	26045045	C	T
12	chr12_26049582	0	26049582	G	C
12	chr12_26049792	0	26049792	C	T
12	chr12_26050144	0	26050144	G	C
12	chr12_26056022	0	26056022	C	A
12	chr12_26057204	0	26057204	G	T
12	chr12_26057654	0	26057654	C	G
12	chr12_26058182	0	26058182	C	T
12	chr12_26059424	0	26059424	T	C
12	chr12_26059950	0	26059950	T	C
12	chr12_26061053	0	26061053	C	G
12	chr12_26065348	0	26065348	G	A
12	chr12_26066456	0	26066456	T	C
12	chr12_26067253	0	26067253	A	C
12	chr12_26067483	0	26067483	T	C
12	chr12_26069547	0	26069547	G	A
12	chr12_26070955	0	26070955	T	C
12	chr12_26080679	0	26080679	G	A
12	chr12_26081264	0	26081264	C	T
12	chr12_26083620	0	26083620	T	C
12	chr12_26088814	0	26088814	T	C
12	chr12_26090034	0	26090034	T	C
12	chr12_26097097	0	26097097	A	G
12	chr12_26101495	0	26101495	C	T
12	chr12_26102466	0	26102466	C	A
12	chr12_26102546	0	26102546	C	T
12	chr12_26103321	0	26103321	A	G
12	chr12_26104223	0	26104223	C	A
12	chr12_26106701	0	26106701	A	C
12	chr12_26108150	0	26108150	C	G
12	chr12_26120320	0	26120320	T	C
12	chr12_26121665	0	26121665	C	T
12	chr12_26129299	0	26129299	G	A
12	chr12_26129971	0	26129971	G	A
12	chr12_26136693	0	26136693	T	C
12	chr12_26138305	0	26138305	G	T
12	chr12_26144229	0	26144229	G	C
12	chr12_26150477	0	26150477	G	A
12	chr12_26153905	0	26153905	T	C
12	chr12_26156787	0	26156787	T	C
12	chr12_26164353	0	26164353	G	A
12	chr12_26164745	0	26164745	T	G
12	chr12_26164770	0	26164770	A	G
12	chr12_26166062	0	26166062	A	G
12	chr12_26166873	0	26166873	G	A
12	chr12_26167708	0	26167708	G	A
12	chr12_26170304	0	26170304	C	A
12	chr12_26179139	0	26179139	C	G
12	chr12_26179576	0	26179576	A	T
12	chr12_26194137	0	26194137	A	G
12	chr12_26199795	0	26199795	T	C
12	chr12_26200067	0	26200067	T	C
12	chr12_26200948	0	26200948	G	A
12	chr12_26208625	0	26208625	G	A
12	chr12_26212761	0	26212761	A	C
12	chr12_26221944	0	26221944	A	G
12	chr12_26223433	0	26223433	A	T
12	chr12_26229871	0	26229871	G	A
12	chr12_26232512	0	26232512	G	C
12	chr12_26239533	0	26239533	A	G
12	chr12_26240623	0	26240623	A	G
12	chr12_26245705	0	26245705	T	C
12	chr12_26246481	0	26246481	A	G
12	chr12_26246644	0	26246644	G	T
12	chr12_26248813	0	26248813	A	G
12	chr12_26249957	0	26249957	A	G
12	chr12_26251064	0	26251064	A	G
12	chr12_26251303	0	26251303	T	C
12	chr12_26253535	0	26253535	C	T
12	chr12_26259177	0	26259177	A	G
12	chr12_26264073	0	26264073	A	G
12	chr12_26264232	0	26264232	T	A
12	chr12_26267355	0	26267355	G	C
12	chr12_26268483	0	26268483	A	G
12	chr12_26271148	0	26271148	T	C
12	chr12_26276873	0	26276873	T	C
12	chr12_26277115	0	26277115	G	C
12	chr12_26279926	0	26279926	T	C
12	chr12_26280986	0	26280986	T	A
12	chr12_26287825	0	26287825	T	C
12	chr12_26292182	0	26292182	T	C
12	chr12_26292568	0	26292568	A	G
12	chr12_26298076	0	26298076	A	G
12	chr12_26308949	0	26308949	A	C
12	chr12_26310376	0	26310376	T	C
12	chr12_26323504	0	26323504	G	A
12	chr12_26325282	0	26325282	A	G
12	chr12_26330050	0	26330050	G	C
12	chr12_26341475	0	26341475	C	G
12	chr12_26347831	0	26347831	T	G
12	chr12_26353685	0	26353685	T	C
12	chr12_26355479	0	26355479	T	C
12	chr12_26356644	0	26356644	T	C
12	chr12_26366808	0	26366808	G	A
12	chr12_26366984	0	26366984	G	A
12	chr12_26368001	0	26368001	G	C
12	chr12_26378673	0	26378673	G	A
12	chr12_26381516	0	26381516	G	C
12	chr12_26382038	0	26382038	T	C
12	chr12_26386486	0	26386486	G	A
12	chr12_26387359	0	26387359	A	G
12	chr12_26390279	0	26390279	G	C
12	chr12_26390336	0	26390336	T	C
12	chr12_26390435	0	26390435	C	T
12	chr12_26391482	0	26391482	T	G
12	chr12_26393590	0	26393590	G	A
12	chr12_26399769	0	26399769	G	C
12	chr12_26400362	0	26400362	G	C
12	chr12_26406410	0	26406410	C	G
12	chr12_26406740	0	26406740	G	A
12	chr12_26407056	0	26407056	G	C
12	chr12_26412289	0	26412289	G	A
12	chr12_26414373	0	26414373	T	C
12	chr12_26419684	0	26419684	C	T
12	chr12_26426333	0	26426333	G	A
12	chr12_26426688	0	26426688	A	G
12	chr12_26426718	0	26426718	G	C
12	chr12_26427829	0	26427829	C	T
12	chr12_26435327	0	26435327	A	G
12	chr12_26442942	0	26442942	A	G
12	chr12_26450429	0	26450429	G	A
12	chr12_26454299	0	26454299	A	G
12	chr12_26456279	0	26456279	T	A
12	chr12_26459974	0	26459974	T	C
12	chr12_26461001	0	26461001	A	G
12	chr12_26464481	0	26464481	A	G
12	chr12_26468548	0	26468548	G	C
12	chr12_26474673	0	26474673	T	C
12	chr12_26475511	0	26475511	G	A
12	chr12_26478141	0	26478141	G	A
12	chr12_26478528	0	26478528	A	G
12	chr12_26483392	0	26483392	A	T
12	chr12_26484764	0	26484764	G	A
12	chr12_26491128	0	26491128	T	A
12	chr12_26491991	0	26491991	A	G
12	chr12_26502081	0	26502081	A	G
12	chr12_26510350	0	26510350	T	C
12	chr12_26510381	0	26510381	C	T
12	chr12_26518191	0	26518191	A	G
12	chr12_26520277	0	26520277	T	C
12	chr12_26527954	0	26527954	C	T
12	chr12_26530446	0	26530446	A	G
12	chr12_26533372	0	26533372	A	G
12	chr12_26536573	0	26536573	C	T
12	chr12_26545856	0	26545856	A	C
12	chr12_26548514	0	26548514	C	G
12	chr12_26548701	0	26548701	A	T
12	chr12_26550446	0	26550446	T	C
12	chr12_26551158	0	26551158	T	C
12	chr12_26553429	0	26553429	T	C
12	chr12_26561551	0	26561551	T	C
12	chr12_26563986	0	26563986	T	C
12	chr12_26570133	0	26570133	T	C
12	chr12_26573378	0	26573378	G	C
12	chr12_26576973	0	26576973	C	G
12	chr12_26583315	0	26583315	G	A
12	chr12_26589545	0	26589545	C	T
12	chr12_26591479	0	26591479	T	C
12	chr12_26596123	0	26596123	T	C
12	chr12_26596808	0	26596808	A	G
12	chr12_26599482	0	26599482	C	G
12	chr12_26605692	0	26605692	G	T
12	chr12_26606670	0	26606670	A	T
12	chr12_26608282	0	26608282	A	G
12	chr12_26610161	0	26610161	C	G
12	chr12_26615147	0	26615147	T	C
12	chr12_26620805	0	26620805	T	G
12	chr12_26621570	0	26621570	A	G
12	chr12_26635098	0	26635098	A	G
12	chr12_26639700	0	26639700	T	G
12	chr12_26640371	0	26640371	C	T
12	chr12_26648210	0	26648210	A	G
12	chr12_26652168	0	26652168	T	C
12	chr12_26653150	0	26653150	C	T
12	chr12_26654490	0	26654490	C	T
12	chr12_26655226	0	26655226	A	G
12	chr12_26659109	0	26659109	G	T
12	chr12_26660397	0	26660397	A	G
12	chr12_26661215	0	26661215	C	G
12	chr12_26661880	0	26661880	G	T
12	chr12_26663971	0	26663971	T	C
12	chr12_26667774	0	26667774	A	G
12	chr12_26667975	0	26667975	T	C
12	chr12_26671679	0	26671679	C	G
12	chr12_26673929	0	26673929	A	C
12	chr12_26674425	0	26674425	A	G
12	chr12_26677138	0	26677138	G	C
12	chr12_26680390	0	26680390	C	T
12	chr12_26682472	0	26682472	T	C
12	chr12_26689613	0	26689613	A	G
12	chr12_26703055	0	26703055	C	T
12	chr12_26705237	0	26705237	G	C
12	chr12_26707780	0	26707780	T	C
12	chr12_26709055	0	26709055	G	A
12	chr12_26715839	0	26715839	G	A
12	chr12_26717162	0	26717162	C	T
12	chr12_26720994	0	26720994	C	G
12	chr12_26721431	0	26721431	T	C
12	chr12_26727405	0	26727405	G	A
12	chr12_26731816	0	26731816	G	C
12	chr12_26734882	0	26734882	G	A
12	chr12_26735600	0	26735600	A	G
12	chr12_26737481	0	26737481	T	C
12	chr12_26744792	0	26744792	G	A
12	chr12_26745279	0	26745279	A	C
12	chr12_26745510	0	26745510	A	T
12	chr12_26750786	0	26750786	G	A
12	chr12_26753647	0	26753647	A	T
12	chr12_26754870	0	26754870	G	A
12	chr12_26755766	0	26755766	A	G
12	chr12_26759814	0	26759814	C	T
12	chr12_26761013	0	26761013	G	C
12	chr12_26762437	0	26762437	T	C
12	chr12_26763407	0	26763407	G	T
12	chr12_26764402	0	26764402	A	C
12	chr12_26769295	0	26769295	T	C
12	chr12_26784094	0	26784094	A	T
12	chr12_26784735	0	26784735	A	G
12	chr12_26790860	0	26790860	A	G
12	chr12_26792930	0	26792930	T	C
12	chr12_26795779	0	26795779	A	C
12	chr12_26797811	0	26797811	T	G
12	chr12_26798719	0	26798719	C	G
12	chr12_26800630	0	26800630	A	G
12	chr12_26802031	0	26802031	G	A
12	chr12_26806216	0	26806216	A	G
12	chr12_26808740	0	26808740	G	C
12	chr12_26810571	0	26810571	T	C
12	chr12_26812123	0	26812123	T	C
12	chr12_26813104	0	26813104	T	C
12	chr12_26823677	0	26823677	A	G
12	chr12_26824222	0	26824222	G	C
12	chr12_26829659	0	26829659	A	G
12	chr12_26831900	0	26831900	A	G
12	chr12_26835611	0	26835611	A	T
12	chr12_26836193	0	26836193	C	T
12	chr12_26842114	0	26842114	T	G
12	chr12_26844017	0	26844017	G	T
12	chr12_26845788	0	26845788	C	T
12	chr12_26846286	0	26846286	C	T
12	chr12_26847682	0	26847682	G	C
12	chr12_26856083	0	26856083	G	C
12	chr12_26858764	0	26858764	T	C
12	chr12_26860783	0	26860783	A	G
12	chr12_26863715	0	26863715	A	G
12	chr12_26864597	0	26864597	A	G
12	chr12_26868699	0	26868699	T	G
12	chr12_26869158	0	26869158	T	C
12	chr12_26870560	0	26870560	C	T
12	chr12_26884617	0	26884617	T	C
12	chr12_26887271	0	26887271	C	T
12	chr12_26887773	0	26887773	C	T
12	chr12_26889333	0	26889333	A	C
12	chr12_26890276	0	26890276	C	A
12	chr12_26893075	0	26893075	A	G
12	chr12_26895682	0	26895682	T	C
12	chr12_26898219	0	26898219	T	C
12	chr12_26899384	0	26899384	T	C
12	chr12_26901148	0	26901148	T	C
12	chr12_26910672	0	26910672	A	C
12	chr12_26913288	0	26913288	A	G
12	chr12_26913921	0	26913921	G	A
12	chr12_26914176	0	26914176	A	C
12	chr12_26915287	0	26915287	T	C
12	chr12_26917584	0	26917584	A	G
12	chr12_26917915	0	26917915	C	T
12	chr12_26918455	0	26918455	C	T
12	chr12_26918784	0	26918784	A	T
12	chr12_26921900	0	26921900	C	T
12	chr12_26924130	0	26924130	T	G
12	chr12_26927209	0	26927209	T	C
12	chr12_26930311	0	26930311	C	A
12	chr12_26937168	0	26937168	T	C
12	chr12_26942202	0	26942202	A	G
12	chr12_26945111	0	26945111	T	C
12	chr12_26945782	0	26945782	T	C
12	chr12_26966290	0	26966290	G	T
12	chr12_26975604	0	26975604	G	A
12	chr12_26982077	0	26982077	T	C
12	chr12_26986503	0	26986503	G	A
12	chr12_26987396	0	26987396	T	C
12	chr12_26987496	0	26987496	G	C
12	chr12_26991069	0	26991069	A	C
12	chr12_26993161	0	26993161	C	T
12	chr12_26994539	0	26994539	G	A
12	chr12_26998768	0	26998768	G	A
12	chr12_27008936	0	27008936	C	G
12	chr12_27022999	0	27022999	A	C
12	chr12_27024270	0	27024270	C	G
12	chr12_27026126	0	27026126	A	G
12	chr12_27027336	0	27027336	G	T
12	chr12_27036212	0	27036212	G	A
12	chr12_27042044	0	27042044	A	T
12	chr12_27043049	0	27043049	C	T
12	chr12_27043385	0	27043385	C	G
12	chr12_27045574	0	27045574	T	C
12	chr12_27046698	0	27046698	C	T
12	chr12_27048443	0	27048443	A	G
12	chr12_27050952	0	27050952	C	G
12	chr12_27050965	0	27050965	A	G
12	chr12_27052016	0	27052016	G	A
12	chr12_27053881	0	27053881	T	C
12	chr12_27056200	0	27056200	C	T
12	chr12_27057906	0	27057906	A	G
12	chr12_27063681	0	27063681	C	G
12	chr12_27064225	0	27064225	A	G
12	chr12_27064473	0	27064473	G	T
12	chr12_27069621	0	27069621	T	C
12	chr12_27070249	0	27070249	C	G
12	chr12_27070311	0	27070311	A	G
12	chr12_27074616	0	27074616	A	G
12	chr12_27074864	0	27074864	T	C
12	chr12_27075200	0	27075200	A	C
12	chr12_27077074	0	27077074	G	A
12	chr12_27090373	0	27090373	A	G
12	chr12_27092018	0	27092018	T	C
12	chr12_27104391	0	27104391	T	G
12	chr12_27111438	0	27111438	C	T
12	chr12_27115562	0	27115562	A	G
12	chr12_27120475	0	27120475	A	T
12	chr12_27121367	0	27121367	T	G
12	chr12_27122758	0	27122758	A	G
12	chr12_27123078	0	27123078	T	C
12	chr12_27124040	0	27124040	T	C
12	chr12_27125618	0	27125618	C	A
12	chr12_27126287	0	27126287	C	T
12	chr12_27140872	0	27140872	A	G
12	chr12_27153530	0	27153530	A	G
12	chr12_27160147	0	27160147	C	T
12	chr12_27161605	0	27161605	T	C
12	chr12_27166822	0	27166822	G	A
12	chr12_27169461	0	27169461	T	C
12	chr12_27169577	0	27169577	T	C
12	chr12_27170176	0	27170176	G	A
12	chr12_27170359	0	27170359	A	C
12	chr12_27173165	0	27173165	A	G
12	chr12_27178406	0	27178406	C	T
12	chr12_27179801	0	27179801	T	C
12	chr12_27195153	0	27195153	G	T
12	chr12_27196644	0	27196644	A	C
12	chr12_27199773	0	27199773	T	C
12	chr12_27207439	0	27207439	A	G
12	chr12_27208849	0	27208849	C	T
12	chr12_27213763	0	27213763	A	G
12	chr12_27223558	0	27223558	T	C
12	chr12_27224711	0	27224711	T	C
12	chr12_27228552	0	27228552	A	G
12	chr12_27234306	0	27234306	A	G
12	chr12_27237591	0	27237591	C	T
12	chr12_27242083	0	27242083	T	C
12	chr12_27250637	0	27250637	A	G
12	chr12_27255657	0	27255657	G	A
12	chr12_27265733	0	27265733	C	T
12	chr12_27268554	0	27268554	C	G
12	chr12_27269423	0	27269423	T	C
12	chr12_27270688	0	27270688	T	C
12	chr12_27270709	0	27270709	A	G
12	chr12_27275571	0	27275571	G	A
12	chr12_27285092	0	27285092	G	T
12	chr12_27295014	0	27295014	G	T
12	chr12_27296951	0	27296951	C	T
12	chr12_27299264	0	27299264	A	G
12	chr12_27312332	0	27312332	G	T
12	chr12_27312923	0	27312923	T	C
12	chr12_27314279	0	27314279	C	T
12	chr12_27314697	0	27314697	A	G
12	chr12_27316348	0	27316348	T	C
12	chr12_27317231	0	27317231	G	A
12	chr12_27318190	0	27318190	G	C
12	chr12_27322900	0	27322900	T	C
12	chr12_27331264	0	27331264	A	G
12	chr12_27343835	0	27343835	A	G
12	chr12_27344597	0	27344597	T	C
12	chr12_27347462	0	27347462	T	C
12	chr12_27348964	0	27348964	T	C
12	chr12_27352446	0	27352446	A	G
12	chr12_27356124	0	27356124	T	A
12	chr12_27359452	0	27359452	C	G
12	chr12_27363713	0	27363713	G	C
12	chr12_27364556	0	27364556	A	G
12	chr12_27365263	0	27365263	G	A
12	chr12_27370720	0	27370720	T	C
12	chr12_27374912	0	27374912	C	T
12	chr12_27379575	0	27379575	T	G
12	chr12_27382123	0	27382123	C	A
12	chr12_27393219	0	27393219	G	A
12	chr12_27394290	0	27394290	A	G
12	chr12_27394317	0	27394317	G	A
12	chr12_27398167	0	27398167	A	G
12	chr12_27405142	0	27405142	T	C
12	chr12_27412279	0	27412279	A	G
12	chr12_27426837	0	27426837	T	C
12	chr12_27429176	0	27429176	T	C
12	chr12_27429910	0	27429910	A	G
12	chr12_27430066	0	27430066	C	A
12	chr12_27435571	0	27435571	C	G
12	chr12_27448515	0	27448515	A	G
12	chr12_27450491	0	27450491	A	G
12	chr12_27451016	0	27451016	G	A
12	chr12_27454987	0	27454987	C	G
12	chr12_27455063	0	27455063	A	T
12	chr12_27455806	0	27455806	T	C
12	chr12_27461022	0	27461022	A	T
12	chr12_27469871	0	27469871	A	C
12	chr12_27474772	0	27474772	G	A
12	chr12_27476116	0	27476116	A	G
12	chr12_27478292	0	27478292	A	C
12	chr12_27479489	0	27479489	T	C
12	chr12_27480446	0	27480446	A	G
12	chr12_27480692	0	27480692	G	C
12	chr12_27484048	0	27484048	C	A
12	chr12_27486805	0	27486805	C	T
12	chr12_27489089	0	27489089	G	A
12	chr12_27491414	0	27491414	T	C
12	chr12_27493177	0	27493177	T	C
12	chr12_27494673	0	27494673	T	C
12	chr12_27496731	0	27496731	T	G
12	chr12_27499103	0	27499103	C	G
12	chr12_27502459	0	27502459	T	C
12	chr12_27505033	0	27505033	A	G
12	chr12_27508500	0	27508500	A	G
12	chr12_27513020	0	27513020	A	G
12	chr12_27513311	0	27513311	T	C
12	chr12_27516467	0	27516467	T	C
12	chr12_27520890	0	27520890	T	C
12	chr12_27530545	0	27530545	A	G
12	chr12_27532957	0	27532957	C	G
12	chr12_27536777	0	27536777	C	A
12	chr12_27544037	0	27544037	G	T
12	chr12_27547128	0	27547128	T	C
12	chr12_27547725	0	27547725	C	T
12	chr12_27550765	0	27550765	T	C
12	chr12_27559940	0	27559940	A	G
12	chr12_27562204	0	27562204	A	G
12	chr12_27565428	0	27565428	G	A
12	chr12_27566403	0	27566403	A	G
12	chr12_27566469	0	27566469	C	T
12	chr12_27567343	0	27567343	T	G
12	chr12_27569799	0	27569799	T	A
12	chr12_27570714	0	27570714	C	T
12	chr12_27571957	0	27571957	C	T
12	chr12_27572672	0	27572672	A	G
12	chr12_27573235	0	27573235	C	T
12	chr12_27585023	0	27585023	A	G
12	chr12_27588138	0	27588138	C	G
12	chr12_27592933	0	27592933	T	C
12	chr12_27597726	0	27597726	A	G
12	chr12_27599845	0	27599845	T	C
12	chr12_27600601	0	27600601	T	C
12	chr12_27602104	0	27602104	C	A
12	chr12_27604825	0	27604825	T	C
12	chr12_27608250	0	27608250	T	C
12	chr12_27611441	0	27611441	C	T
12	chr12_27615245	0	27615245	A	T
12	chr12_27636681	0	27636681	A	G
12	chr12_27637147	0	27637147	C	T
12	chr12_27647162	0	27647162	T	C
12	chr12_27650942	0	27650942	A	G
12	chr12_27655158	0	27655158	A	G
12	chr12_27655659	0	27655659	T	C
12	chr12_27659929	0	27659929	T	C
12	chr12_27664175	0	27664175	A	G
12	chr12_27665226	0	27665226	T	C
12	chr12_27666488	0	27666488	T	G
12	chr12_27666888	0	27666888	T	C
12	chr12_27668118	0	27668118	G	A
12	chr12_27669658	0	27669658	T	G
12	chr12_27674876	0	27674876	T	G
12	chr12_27675900	0	27675900	G	T
12	chr12_27682064	0	27682064	A	G
12	chr12_27682894	0	27682894	C	T
12	chr12_27688483	0	27688483	A	G
12	chr12_27689387	0	27689387	G	C
12	chr12_27690691	0	27690691	C	T
12	chr12_27709531	0	27709531	A	G
12	chr12_27711052	0	27711052	A	G
12	chr12_27716877	0	27716877	C	G
12	chr12_27720778	0	27720778	C	A
12	chr12_27723092	0	27723092	T	C
12	chr12_27723991	0	27723991	T	C
12	chr12_27727110	0	27727110	T	G
12	chr12_27728695	0	27728695	C	T
12	chr12_27734382	0	27734382	A	G
12	chr12_27738547	0	27738547	T	C
12	chr12_27748498	0	27748498	A	G
12	chr12_27756073	0	27756073	C	G
12	chr12_27757095	0	27757095	G	T
12	chr12_27758253	0	27758253	T	C
12	chr12_27762162	0	27762162	C	G
12	chr12_27769253	0	27769253	G	A
12	chr12_27771197	0	27771197	A	G
12	chr12_27776419	0	27776419	C	A
12	chr12_27787510	0	27787510	G	T
12	chr12_27795970	0	27795970	C	G
12	chr12_27800073	0	27800073	C	A
12	chr12_27800218	0	27800218	T	C
12	chr12_27801493	0	27801493	G	A
12	chr12_27808163	0	27808163	T	C
12	chr12_27814617	0	27814617	T	C
12	chr12_27817957	0	27817957	C	T
12	chr12_27822597	0	27822597	G	A
12	chr12_27824602	0	27824602	G	T
12	chr12_27828720	0	27828720	T	C
12	chr12_27830727	0	27830727	A	G
12	chr12_27832523	0	27832523	T	C
12	chr12_27832845	0	27832845	A	G
12	chr12_27841076	0	27841076	G	A
12	chr12_27845306	0	27845306	G	A
12	chr12_27846821	0	27846821	C	T
12	chr12_27848710	0	27848710	C	G
12	chr12_27857454	0	27857454	G	A
12	chr12_27858921	0	27858921	C	T
12	chr12_27863084	0	27863084	T	C
12	chr12_27868866	0	27868866	G	A
12	chr12_27880306	0	27880306	A	G
12	chr12_27880836	0	27880836	G	T
12	chr12_27888898	0	27888898	G	A
12	chr12_27892985	0	27892985	C	T
12	chr12_27894625	0	27894625	A	G
12	chr12_27895192	0	27895192	G	A
12	chr12_27895289	0	27895289	A	G
12	chr12_27903555	0	27903555	T	C
12	chr12_27903910	0	27903910	G	A
12	chr12_27904182	0	27904182	T	C
12	chr12_27911690	0	27911690	G	C
12	chr12_27912617	0	27912617	A	C
12	chr12_27913922	0	27913922	A	T
12	chr12_27914194	0	27914194	T	C
12	chr12_27915195	0	27915195	T	C
12	chr12_27917082	0	27917082	A	C
12	chr12_27920699	0	27920699	C	G
12	chr12_27927815	0	27927815	C	A
12	chr12_27929401	0	27929401	T	C
12	chr12_27935350	0	27935350	A	C
12	chr12_27944949	0	27944949	C	G
12	chr12_27946782	0	27946782	G	A
12	chr12_27954249	0	27954249	G	A
12	chr12_27959954	0	27959954	G	C
12	chr12_27961874	0	27961874	A	C
12	chr12_27965015	0	27965015	A	C
12	chr12_27974790	0	27974790	G	C
12	chr12_27975949	0	27975949	T	C
12	chr12_27983054	0	27983054	T	C
12	chr12_27984931	0	27984931	T	G
12	chr12_28002218	0	28002218	T	C
12	chr12_28003275	0	28003275	G	T
12	chr12_28004717	0	28004717	G	C
12	chr12_28006758	0	28006758	T	G
12	chr12_28007768	0	28007768	T	C
12	chr12_28009973	0	28009973	A	G
12	chr12_28012091	0	28012091	A	G
12	chr12_28017263	0	28017263	C	A
12	chr12_28021396	0	28021396	G	T
12	chr12_28025404	0	28025404	C	T
12	chr12_28028614	0	28028614	T	C
12	chr12_28032497	0	28032497	C	T
12	chr12_28037396	0	28037396	T	A
12	chr12_28046366	0	28046366	T	C
12	chr12_28054251	0	28054251	C	T
12	chr12_28068307	0	28068307	A	G
12	chr12_28068361	0	28068361	G	A
12	chr12_28069143	0	28069143	G	A
12	chr12_28070174	0	28070174	A	G
12	chr12_28090493	0	28090493	T	C
12	chr12_28091672	0	28091672	T	C
12	chr12_28092508	0	28092508	G	A
12	chr12_28100395	0	28100395	T	C
12	chr12_28101818	0	28101818	T	C
12	chr12_28103608	0	28103608	A	G
12	chr12_28109866	0	28109866	A	C
12	chr12_28117009	0	28117009	T	C
12	chr12_28117200	0	28117200	A	G
12	chr12_28124362	0	28124362	G	A
12	chr12_28126743	0	28126743	G	A
12	chr12_28134194	0	28134194	T	C
12	chr12_28135508	0	28135508	T	A
12	chr12_28137459	0	28137459	C	T
12	chr12_28137632	0	28137632	G	C
12	chr12_28138164	0	28138164	C	G
12	chr12_28146373	0	28146373	A	G
12	chr12_28150494	0	28150494	C	G
12	chr12_28152701	0	28152701	A	G
12	chr12_28153165	0	28153165	G	A
12	chr12_28154626	0	28154626	T	C
12	chr12_28160767	0	28160767	A	G
12	chr12_28162062	0	28162062	T	C
12	chr12_28173424	0	28173424	G	A
12	chr12_28177764	0	28177764	C	G
12	chr12_28189268	0	28189268	C	T
12	chr12_28190000	0	28190000	A	G
12	chr12_28202381	0	28202381	C	T
12	chr12_28203995	0	28203995	T	C
12	chr12_28204861	0	28204861	A	G
12	chr12_28207944	0	28207944	G	A
12	chr12_28208240	0	28208240	A	G
12	chr12_28210662	0	28210662	G	T
12	chr12_28219342	0	28219342	A	G
12	chr12_28221279	0	28221279	C	T
12	chr12_28223364	0	28223364	C	T
12	chr12_28227723	0	28227723	T	C
12	chr12_28228094	0	28228094	C	A
12	chr12_28230560	0	28230560	C	A
12	chr12_28234124	0	28234124	T	G
12	chr12_28238246	0	28238246	T	C
12	chr12_28242678	0	28242678	T	C
12	chr12_28244030	0	28244030	T	C
12	chr12_28249143	0	28249143	A	G
12	chr12_28260739	0	28260739	T	C
12	chr12_28261815	0	28261815	T	C
12	chr12_28262843	0	28262843	T	C
12	chr12_28263123	0	28263123	T	C
12	chr12_28264494	0	28264494	T	A
12	chr12_28270026	0	28270026	A	G
12	chr12_28271364	0	28271364	C	T
12	chr12_28274642	0	28274642	A	G
12	chr12_28277533	0	28277533	A	G
12	chr12_28278479	0	28278479	A	G
12	chr12_28280537	0	28280537	T	C
12	chr12_28284180	0	28284180	G	T
12	chr12_28285061	0	28285061	A	G
12	chr12_28285755	0	28285755	C	T
12	chr12_28292628	0	28292628	A	G
12	chr12_28293735	0	28293735	G	C
12	chr12_28295377	0	28295377	A	G
12	chr12_28296973	0	28296973	G	A
12	chr12_28297738	0	28297738	A	G
12	chr12_28299936	0	28299936	T	A
12	chr12_28304321	0	28304321	G	A
12	chr12_28306252	0	28306252	A	G
12	chr12_28306359	0	28306359	A	G
12	chr12_28308150	0	28308150	T	C
12	chr12_28313878	0	28313878	C	A
12	chr12_28314212	0	28314212	G	T
12	chr12_28315885	0	28315885	C	T
12	chr12_28317469	0	28317469	C	T
12	chr12_28319606	0	28319606	T	C
12	chr12_28321936	0	28321936	A	G
12	chr12_28326329	0	28326329	A	G
12	chr12_28332664	0	28332664	A	G
12	chr12_28332887	0	28332887	A	C
12	chr12_28338442	0	28338442	T	C
12	chr12_28338498	0	28338498	C	T
12	chr12_28346650	0	28346650	C	T
12	chr12_28347734	0	28347734	C	T
12	chr12_28354918	0	28354918	C	T
12	chr12_28361893	0	28361893	T	G
12	chr12_28363676	0	28363676	G	T
12	chr12_28368770	0	28368770	A	G
12	chr12_28372776	0	28372776	T	G
12	chr12_28379429	0	28379429	T	C
12	chr12_28381923	0	28381923	A	G
12	chr12_28383460	0	28383460	A	G
12	chr12_28388986	0	28388986	C	A
12	chr12_28389953	0	28389953	T	C
12	chr12_28396368	0	28396368	C	T
12	chr12_28399700	0	28399700	T	C
12	chr12_28412151	0	28412151	A	G
12	chr12_28421579	0	28421579	A	G
12	chr12_28428173	0	28428173	T	C
12	chr12_28428803	0	28428803	C	T
12	chr12_28430466	0	28430466	A	G
12	chr12_28442240	0	28442240	C	G
12	chr12_28446142	0	28446142	T	A
12	chr12_28446692	0	28446692	G	A
12	chr12_28452713	0	28452713	T	C
12	chr12_28453434	0	28453434	G	C
12	chr12_28464033	0	28464033	G	A
12	chr12_28465091	0	28465091	G	A
12	chr12_28465460	0	28465460	T	G
12	chr12_28471729	0	28471729	A	G
12	chr12_28475060	0	28475060	T	C
12	chr12_28484928	0	28484928	G	C
12	chr12_28487431	0	28487431	A	G
12	chr12_28488161	0	28488161	A	G
12	chr12_28490463	0	28490463	A	C
12	chr12_28491148	0	28491148	A	G
12	chr12_28496370	0	28496370	T	G
12	chr12_28496504	0	28496504	T	C
12	chr12_28497043	0	28497043	A	G
12	chr12_28497370	0	28497370	T	G
12	chr12_28505464	0	28505464	G	A
12	chr12_28509548	0	28509548	T	G
12	chr12_28529753	0	28529753	T	C
12	chr12_28530101	0	28530101	A	G
12	chr12_28530423	0	28530423	C	T
12	chr12_28531156	0	28531156	C	G
12	chr12_28531391	0	28531391	T	C
12	chr12_28531496	0	28531496	A	G
12	chr12_28537102	0	28537102	A	G
12	chr12_28553593	0	28553593	G	A
12	chr12_28554262	0	28554262	A	T
12	chr12_28558218	0	28558218	A	G
12	chr12_28560632	0	28560632	G	A
12	chr12_28564906	0	28564906	A	G
12	chr12_28566305	0	28566305	G	C
12	chr12_28571301	0	28571301	T	C
12	chr12_28588136	0	28588136	G	C
12	chr12_28590162	0	28590162	C	T
12	chr12_28606624	0	28606624	G	C
12	chr12_28611548	0	28611548	A	G
12	chr12_28613566	0	28613566	A	G
12	chr12_28614543	0	28614543	A	G
12	chr12_28615903	0	28615903	T	C
12	chr12_28622326	0	28622326	A	G
12	chr12_28629896	0	28629896	C	A
12	chr12_28632134	0	28632134	A	G
12	chr12_28632733	0	28632733	T	C
12	chr12_28633692	0	28633692	A	G
12	chr12_28634261	0	28634261	G	A
12	chr12_28637030	0	28637030	T	C
12	chr12_28637523	0	28637523	T	C
12	chr12_28643496	0	28643496	G	A
12	chr12_28643809	0	28643809	C	T
12	chr12_28645065	0	28645065	A	G
12	chr12_28648825	0	28648825	G	A
12	chr12_28650602	0	28650602	G	T
12	chr12_28659384	0	28659384	A	G
12	chr12_28660033	0	28660033	T	C
12	chr12_28663981	0	28663981	G	T
12	chr12_28664654	0	28664654	A	C
12	chr12_28667086	0	28667086	A	T
12	chr12_28668120	0	28668120	T	C
12	chr12_28670526	0	28670526	A	G
12	chr12_28675323	0	28675323	A	G
12	chr12_28681323	0	28681323	A	G
12	chr12_28682169	0	28682169	G	A
12	chr12_28682204	0	28682204	A	C
12	chr12_28689590	0	28689590	G	A
12	chr12_28689717	0	28689717	T	G
12	chr12_28698258	0	28698258	A	G
12	chr12_28698372	0	28698372	T	C
12	chr12_28698410	0	28698410	G	A
12	chr12_28702498	0	28702498	G	C
12	chr12_28706353	0	28706353	T	C
12	chr12_28708570	0	28708570	T	C
12	chr12_28709093	0	28709093	T	C
12	chr12_28709288	0	28709288	T	C
12	chr12_28726159	0	28726159	T	G
12	chr12_28729889	0	28729889	A	T
12	chr12_28732465	0	28732465	T	C
12	chr12_28733564	0	28733564	T	C
12	chr12_28735471	0	28735471	G	A
12	chr12_28737241	0	28737241	A	G
12	chr12_28739594	0	28739594	A	C
12	chr12_28750425	0	28750425	G	C
12	chr12_28750864	0	28750864	T	A
12	chr12_28752096	0	28752096	T	C
12	chr12_28755861	0	28755861	T	C
12	chr12_28770748	0	28770748	T	C
12	chr12_28771954	0	28771954	A	G
12	chr12_28773022	0	28773022	T	C
12	chr12_28778011	0	28778011	C	T
12	chr12_28785555	0	28785555	A	C
12	chr12_28789011	0	28789011	C	T
12	chr12_28789976	0	28789976	T	C
12	chr12_28801337	0	28801337	T	G
12	chr12_28804736	0	28804736	C	T
12	chr12_28805997	0	28805997	C	G
12	chr12_28820964	0	28820964	T	C
12	chr12_28829117	0	28829117	T	A
12	chr12_28841233	0	28841233	A	T
12	chr12_28843393	0	28843393	A	G
12	chr12_28861838	0	28861838	T	C
12	chr12_28869199	0	28869199	C	T
12	chr12_28872471	0	28872471	T	C
12	chr12_28875002	0	28875002	G	A
12	chr12_28875564	0	28875564	T	G
12	chr12_28877858	0	28877858	T	C
12	chr12_28884367	0	28884367	A	G
12	chr12_28884607	0	28884607	A	G
12	chr12_28884952	0	28884952	T	C
12	chr12_28898090	0	28898090	G	A
12	chr12_28898922	0	28898922	T	C
12	chr12_28901303	0	28901303	C	T
12	chr12_28912256	0	28912256	A	G
12	chr12_28914025	0	28914025	C	T
12	chr12_28917951	0	28917951	A	G
12	chr12_28922505	0	28922505	A	G
12	chr12_28923804	0	28923804	A	G
12	chr12_28928008	0	28928008	A	G
12	chr12_28937459	0	28937459	A	G
12	chr12_28938150	0	28938150	A	T
12	chr12_28940669	0	28940669	T	C
12	chr12_28950438	0	28950438	A	G
12	chr12_28955907	0	28955907	G	T
12	chr12_28960861	0	28960861	A	G
12	chr12_28960942	0	28960942	A	G
12	chr12_28999480	0	28999480	T	C
12	chr12_29006455	0	29006455	T	C
12	chr12_29006916	0	29006916	A	C
12	chr12_29009907	0	29009907	A	G
12	chr12_29013160	0	29013160	T	A
12	chr12_29013548	0	29013548	T	C
12	chr12_29016281	0	29016281	A	G
12	chr12_29016980	0	29016980	T	C
12	chr12_29017138	0	29017138	C	T
12	chr12_29017611	0	29017611	T	C
12	chr12_29020896	0	29020896	T	C
12	chr12_29027387	0	29027387	G	C
12	chr12_29033092	0	29033092	T	C
12	chr12_29055730	0	29055730	T	C
12	chr12_29061927	0	29061927	T	G
12	chr12_29068099	0	29068099	T	C
12	chr12_29068337	0	29068337	T	C
12	chr12_29069686	0	29069686	G	A
12	chr12_29073770	0	29073770	A	G
12	chr12_29076255	0	29076255	A	G
12	chr12_29084826	0	29084826	T	C
12	chr12_29085112	0	29085112	A	G
12	chr12_29086510	0	29086510	T	C
12	chr12_29091131	0	29091131	T	A
12	chr12_29095214	0	29095214	T	C
12	chr12_29097375	0	29097375	A	G
12	chr12_29101198	0	29101198	T	C
12	chr12_29104209	0	29104209	A	G
12	chr12_29110386	0	29110386	A	G
12	chr12_29111330	0	29111330	A	G
12	chr12_29115936	0	29115936	C	T
12	chr12_29115957	0	29115957	G	T
12	chr12_29116480	0	29116480	A	G
12	chr12_29119319	0	29119319	T	C
12	chr12_29122897	0	29122897	A	G
12	chr12_29132252	0	29132252	G	C
12	chr12_29133979	0	29133979	G	A
12	chr12_29138125	0	29138125	C	T
12	chr12_29139857	0	29139857	A	C
12	chr12_29141267	0	29141267	T	C
12	chr12_29141612	0	29141612	T	C
12	chr12_29145379	0	29145379	C	G
12	chr12_29146350	0	29146350	G	A
12	chr12_29149808	0	29149808	G	A
12	chr12_29153713	0	29153713	A	C
12	chr12_29156197	0	29156197	G	C
12	chr12_29158242	0	29158242	A	C
12	chr12_29158812	0	29158812	T	C
12	chr12_29162250	0	29162250	T	C
12	chr12_29164227	0	29164227	T	C
12	chr12_29166563	0	29166563	A	C
12	chr12_29212195	0	29212195	T	C
12	chr12_29245055	0	29245055	T	C
12	chr12_29257887	0	29257887	A	G
12	chr12_29258578	0	29258578	T	A
12	chr12_29264455	0	29264455	C	G
12	chr12_29265544	0	29265544	A	C
12	chr12_29267236	0	29267236	G	C
12	chr12_29268182	0	29268182	G	A
12	chr12_29271610	0	29271610	T	C
12	chr12_29274235	0	29274235	G	A
12	chr12_29274355	0	29274355	G	A
12	chr12_29275593	0	29275593	T	G
12	chr12_29296787	0	29296787	A	G
12	chr12_29304215	0	29304215	C	T
12	chr12_29304931	0	29304931	C	T
12	chr12_29311180	0	29311180	C	A
12	chr12_29311884	0	29311884	C	A
12	chr12_29315973	0	29315973	T	C
12	chr12_29318366	0	29318366	G	A
12	chr12_29319018	0	29319018	T	C
12	chr12_29322336	0	29322336	C	T
12	chr12_29325036	0	29325036	T	C
12	chr12_29325296	0	29325296	T	C
12	chr12_29330658	0	29330658	A	G
12	chr12_29330793	0	29330793	G	T
12	chr12_29337535	0	29337535	C	T
12	chr12_29342333	0	29342333	G	A
12	chr12_29348892	0	29348892	A	G
12	chr12_29349885	0	29349885	G	A
12	chr12_29361759	0	29361759	T	C
12	chr12_29366434	0	29366434	T	C
12	chr12_29373905	0	29373905	A	G
12	chr12_29386237	0	29386237	A	G
12	chr12_29386770	0	29386770	A	G
12	chr12_29389491	0	29389491	A	G
12	chr12_29391061	0	29391061	T	C
12	chr12_29391150	0	29391150	G	T
12	chr12_29392460	0	29392460	T	C
12	chr12_29392621	0	29392621	A	G
12	chr12_29393255	0	29393255	C	T
12	chr12_29395439	0	29395439	C	T
12	chr12_29403088	0	29403088	C	G
12	chr12_29405125	0	29405125	T	C
12	chr12_29410956	0	29410956	A	G
12	chr12_29415475	0	29415475	A	C
12	chr12_29416872	0	29416872	C	T
12	chr12_29429956	0	29429956	C	G
12	chr12_29433480	0	29433480	C	A
12	chr12_29438441	0	29438441	T	C
12	chr12_29438960	0	29438960	T	G
12	chr12_29440679	0	29440679	T	C
12	chr12_29441500	0	29441500	T	C
12	chr12_29443821	0	29443821	A	G
12	chr12_29463051	0	29463051	C	T
12	chr12_29465043	0	29465043	C	G
12	chr12_29468955	0	29468955	T	C
12	chr12_29476010	0	29476010	T	C
12	chr12_29476105	0	29476105	C	A
12	chr12_29477256	0	29477256	T	C
12	chr12_29477361	0	29477361	C	G
12	chr12_29478120	0	29478120	G	C
12	chr12_29497547	0	29497547	T	C
12	chr12_29508493	0	29508493	G	C
12	chr12_29510166	0	29510166	A	G
12	chr12_29513537	0	29513537	T	C
12	chr12_29523756	0	29523756	T	C
12	chr12_29524146	0	29524146	T	C
12	chr12_29529594	0	29529594	A	G
12	chr12_29529917	0	29529917	A	G
12	chr12_29532059	0	29532059	A	G
12	chr12_29536140	0	29536140	T	C
12	chr12_29543741	0	29543741	T	C
12	chr12_29544190	0	29544190	T	A
12	chr12_29544402	0	29544402	T	C
12	chr12_29544488	0	29544488	T	A
12	chr12_29546463	0	29546463	C	T
12	chr12_29551886	0	29551886	A	G
12	chr12_29555189	0	29555189	C	A
12	chr12_29555781	0	29555781	C	T
12	chr12_29562577	0	29562577	A	G
12	chr12_29562960	0	29562960	G	C
12	chr12_29563558	0	29563558	A	G
12	chr12_29564790	0	29564790	A	G
12	chr12_29567234	0	29567234	T	C
12	chr12_29568891	0	29568891	G	A
12	chr12_29569794	0	29569794	T	C
12	chr12_29577885	0	29577885	G	C
12	chr12_29578472	0	29578472	C	T
12	chr12_29580167	0	29580167	A	G
12	chr12_29580755	0	29580755	A	C
12	chr12_29581306	0	29581306	C	A
12	chr12_29581595	0	29581595	A	G
12	chr12_29583950	0	29583950	T	C
12	chr12_29584372	0	29584372	C	T
12	chr12_29586580	0	29586580	G	A
12	chr12_29587336	0	29587336	T	C
12	chr12_29593675	0	29593675	T	C
12	chr12_29595413	0	29595413	C	T
12	chr12_29595456	0	29595456	G	A
12	chr12_29597324	0	29597324	T	C
12	chr12_29600119	0	29600119	T	G
12	chr12_29613700	0	29613700	G	A
12	chr12_29616699	0	29616699	T	C
12	chr12_29616878	0	29616878	A	G
12	chr12_29617032	0	29617032	T	G
12	chr12_29617614	0	29617614	C	T
12	chr12_29620449	0	29620449	A	G
12	chr12_29623524	0	29623524	C	A
12	chr12_29629931	0	29629931	G	A
12	chr12_29635932	0	29635932	G	A
12	chr12_29642642	0	29642642	A	G
12	chr12_29648301	0	29648301	A	G
12	chr12_29649379	0	29649379	G	T
12	chr12_29652133	0	29652133	G	T
12	chr12_29652259	0	29652259	T	C
12	chr12_29662967	0	29662967	C	T
12	chr12_29668482	0	29668482	A	C
12	chr12_29668577	0	29668577	A	G
12	chr12_29669964	0	29669964	T	G
12	chr12_29670521	0	29670521	C	T
12	chr12_29671009	0	29671009	T	C
12	chr12_29673584	0	29673584	T	C
12	chr12_29675319	0	29675319	C	T
12	chr12_29676321	0	29676321	C	G
12	chr12_29681582	0	29681582	T	G
12	chr12_29687612	0	29687612	A	G
12	chr12_29688004	0	29688004	A	C
12	chr12_29689429	0	29689429	T	C
12	chr12_29692151	0	29692151	T	C
12	chr12_29695249	0	29695249	T	C
12	chr12_29703285	0	29703285	A	G
12	chr12_29707410	0	29707410	A	G
12	chr12_29709036	0	29709036	A	G
12	chr12_29714345	0	29714345	A	G
12	chr12_29715392	0	29715392	A	G
12	chr12_29725415	0	29725415	G	C
12	chr12_29726495	0	29726495	T	C
12	chr12_29727327	0	29727327	G	A
12	chr12_29733004	0	29733004	T	G
12	chr12_29738690	0	29738690	G	A
12	chr12_29742283	0	29742283	C	G
12	chr12_29743845	0	29743845	A	G
12	chr12_29744520	0	29744520	G	A
12	chr12_29748215	0	29748215	G	A
12	chr12_29749397	0	29749397	T	C
12	chr12_29749821	0	29749821	C	G
12	chr12_29750722	0	29750722	T	C
12	chr12_29751312	0	29751312	A	G
12	chr12_29752500	0	29752500	G	A
12	chr12_29753007	0	29753007	T	C
12	chr12_29755974	0	29755974	A	G
12	chr12_29757363	0	29757363	G	A
12	chr12_29767785	0	29767785	C	T
12	chr12_29771603	0	29771603	A	C
12	chr12_29778057	0	29778057	T	C
12	chr12_29782563	0	29782563	G	A
12	chr12_29784815	0	29784815	C	T
12	chr12_29794319	0	29794319	A	G
12	chr12_29796397	0	29796397	G	A
12	chr12_29802822	0	29802822	G	C
12	chr12_29804091	0	29804091	A	G
12	chr12_29806473	0	29806473	C	T
12	chr12_29814631	0	29814631	T	C
12	chr12_29818545	0	29818545	A	C
12	chr12_29822637	0	29822637	C	A
12	chr12_29831242	0	29831242	T	G
12	chr12_29832543	0	29832543	C	G
12	chr12_29845034	0	29845034	T	C
12	chr12_29845106	0	29845106	G	A
12	chr12_29845203	0	29845203	A	G
12	chr12_29845344	0	29845344	A	G
12	chr12_29846273	0	29846273	T	G
12	chr12_29847567	0	29847567	T	C
12	chr12_29851643	0	29851643	G	A
12	chr12_29856265	0	29856265	G	C
12	chr12_29857397	0	29857397	A	C
12	chr12_29857682	0	29857682	G	A
12	chr12_29861030	0	29861030	G	T
12	chr12_29865779	0	29865779	G	C
12	chr12_29872982	0	29872982	C	T
12	chr12_29873652	0	29873652	T	C
12	chr12_29874380	0	29874380	C	A
12	chr12_29876121	0	29876121	C	A
12	chr12_29882373	0	29882373	C	G
12	chr12_29882780	0	29882780	A	G
12	chr12_29890339	0	29890339	T	C
12	chr12_29893976	0	29893976	T	C
12	chr12_29897718	0	29897718	G	C
12	chr12_29898660	0	29898660	T	A
12	chr12_29900104	0	29900104	T	C
12	chr12_29905624	0	29905624	G	A
12	chr12_29905833	0	29905833	C	A
12	chr12_29905926	0	29905926	T	C
12	chr12_29910206	0	29910206	A	C
12	chr12_29914788	0	29914788	T	C
12	chr12_29915986	0	29915986	T	C
12	chr12_29919573	0	29919573	C	T
12	chr12_29920617	0	29920617	G	A
12	chr12_29921634	0	29921634	T	C
12	chr12_29927728	0	29927728	T	C
12	chr12_29931344	0	29931344	T	C
12	chr12_29932658	0	29932658	A	G
12	chr12_29939314	0	29939314	A	G
12	chr12_29943716	0	29943716	A	G
12	chr12_29946941	0	29946941	G	A
12	chr12_29954237	0	29954237	T	C
12	chr12_29954942	0	29954942	T	C
12	chr12_29958718	0	29958718	G	A
12	chr12_29960830	0	29960830	T	C
12	chr12_29969066	0	29969066	A	G
12	chr12_29973786	0	29973786	T	C
12	chr12_29977160	0	29977160	T	G
12	chr12_29979037	0	29979037	A	G
12	chr12_29979050	0	29979050	A	G
12	chr12_29985450	0	29985450	C	T
12	chr12_29990517	0	29990517	C	T
12	chr12_29991029	0	29991029	C	G
12	chr12_29992334	0	29992334	G	A
12	chr12_29992669	0	29992669	A	G
12	chr12_29993432	0	29993432	T	G
12	chr12_29995525	0	29995525	C	G
12	chr12_29999855	0	29999855	A	G
12	chr12_30001018	0	30001018	A	G
12	chr12_30007114	0	30007114	A	G
12	chr12_30007160	0	30007160	A	C
12	chr12_30008089	0	30008089	A	G
12	chr12_30012783	0	30012783	T	C
12	chr12_30013093	0	30013093	T	C
12	chr12_30013356	0	30013356	G	A
12	chr12_30015250	0	30015250	C	A
12	chr12_30020032	0	30020032	A	T
12	chr12_30020264	0	30020264	T	C
12	chr12_30020756	0	30020756	A	G
12	chr12_30022002	0	30022002	G	T
12	chr12_30024513	0	30024513	C	G
12	chr12_30029519	0	30029519	G	A
12	chr12_30032345	0	30032345	C	T
12	chr12_30033381	0	30033381	A	G
12	chr12_30040893	0	30040893	T	C
12	chr12_30044512	0	30044512	C	T
12	chr12_30053705	0	30053705	T	C
12	chr12_30057081	0	30057081	A	G
12	chr12_30057101	0	30057101	T	C
12	chr12_30059591	0	30059591	A	C
12	chr12_30061379	0	30061379	G	A
12	chr12_30065814	0	30065814	A	G
12	chr12_30066364	0	30066364	G	C
12	chr12_30069416	0	30069416	T	C
12	chr12_30077513	0	30077513	A	G
12	chr12_30079794	0	30079794	T	C
12	chr12_30081213	0	30081213	T	C
12	chr12_30086745	0	30086745	C	G
12	chr12_30091987	0	30091987	T	A
12	chr12_30093302	0	30093302	A	C
12	chr12_30093306	0	30093306	G	A
12	chr12_30097464	0	30097464	C	G
12	chr12_30107486	0	30107486	T	G
12	chr12_30139491	0	30139491	C	T
12	chr12_30153591	0	30153591	T	A
12	chr12_30156012	0	30156012	A	T
12	chr12_30158149	0	30158149	T	C
12	chr12_30158154	0	30158154	T	C
12	chr12_30164365	0	30164365	A	C
12	chr12_30237318	0	30237318	G	T
12	chr12_30237875	0	30237875	A	G
12	chr12_30238225	0	30238225	T	A
12	chr12_30246240	0	30246240	A	G
12	chr12_30253124	0	30253124	T	G
12	chr12_30253176	0	30253176	G	C
12	chr12_30255068	0	30255068	C	T
12	chr12_30255286	0	30255286	T	C
12	chr12_30255685	0	30255685	A	G
12	chr12_30267268	0	30267268	A	G
12	chr12_30274452	0	30274452	T	C
12	chr12_30275734	0	30275734	T	C
12	chr12_30279469	0	30279469	G	C
12	chr12_30280625	0	30280625	A	G
12	chr12_30280896	0	30280896	C	A
12	chr12_30290653	0	30290653	G	A
12	chr12_30292408	0	30292408	T	C
12	chr12_30294874	0	30294874	C	A
12	chr12_30302711	0	30302711	A	G
12	chr12_30305465	0	30305465	A	G
12	chr12_30306219	0	30306219	G	A
12	chr12_30306892	0	30306892	T	C
12	chr12_30309528	0	30309528	C	T
12	chr12_30437519	0	30437519	A	C
12	chr12_30445692	0	30445692	A	G
12	chr12_30446766	0	30446766	C	T
12	chr12_30447404	0	30447404	T	C
12	chr12_30451471	0	30451471	A	G
12	chr12_30456876	0	30456876	T	G
12	chr12_30459128	0	30459128	T	C
12	chr12_30466649	0	30466649	A	G
12	chr12_30469174	0	30469174	G	A
12	chr12_30470160	0	30470160	A	G
12	chr12_30470340	0	30470340	C	T
12	chr12_30473794	0	30473794	C	G
12	chr12_30477555	0	30477555	C	G
12	chr12_30487561	0	30487561	T	C
12	chr12_30500959	0	30500959	A	C
12	chr12_30501320	0	30501320	C	T
12	chr12_30508671	0	30508671	T	G
12	chr12_30512210	0	30512210	T	A
12	chr12_30526019	0	30526019	T	C
12	chr12_30539516	0	30539516	A	C
12	chr12_30539868	0	30539868	G	A
12	chr12_30542994	0	30542994	G	A
12	chr12_30544782	0	30544782	A	G
12	chr12_30547915	0	30547915	C	T
12	chr12_30548005	0	30548005	A	G
12	chr12_30559729	0	30559729	A	C
12	chr12_30565674	0	30565674	A	C
12	chr12_30567862	0	30567862	A	G
12	chr12_30568381	0	30568381	A	G
12	chr12_30568921	0	30568921	A	G
12	chr12_30569451	0	30569451	A	G
12	chr12_30574995	0	30574995	T	G
12	chr12_30577368	0	30577368	T	G
12	chr12_30584270	0	30584270	T	G
12	chr12_30585408	0	30585408	A	G
12	chr12_30589443	0	30589443	G	A
12	chr12_30590555	0	30590555	T	C
12	chr12_30590782	0	30590782	A	G
12	chr12_30595385	0	30595385	T	C
12	chr12_30603668	0	30603668	A	G
12	chr12_30607202	0	30607202	T	C
12	chr12_30607292	0	30607292	C	T
12	chr12_30607783	0	30607783	A	G
12	chr12_30613888	0	30613888	A	T
12	chr12_30613896	0	30613896	C	A
12	chr12_30614758	0	30614758	A	C
12	chr12_30615036	0	30615036	T	C
12	chr12_30619526	0	30619526	A	G
12	chr12_30620675	0	30620675	T	G
12	chr12_30630071	0	30630071	G	C
12	chr12_30649934	0	30649934	C	A
12	chr12_30652451	0	30652451	G	A
12	chr12_30652650	0	30652650	C	A
12	chr12_30652811	0	30652811	G	C
12	chr12_30653469	0	30653469	T	C
12	chr12_30654348	0	30654348	C	T
12	chr12_30658784	0	30658784	T	C
12	chr12_30665219	0	30665219	T	G
12	chr12_30673060	0	30673060	G	T
12	chr12_30674962	0	30674962	T	G
12	chr12_30678517	0	30678517	T	C
12	chr12_30689780	0	30689780	A	G
12	chr12_30691410	0	30691410	C	T
12	chr12_30692613	0	30692613	G	A
12	chr12_30696672	0	30696672	T	C
12	chr12_30698064	0	30698064	G	C
12	chr12_30700232	0	30700232	G	C
12	chr12_30705105	0	30705105	T	C
12	chr12_30708426	0	30708426	T	C
12	chr12_30708784	0	30708784	A	G
12	chr12_30709764	0	30709764	C	T
12	chr12_30716457	0	30716457	G	A
12	chr12_30718177	0	30718177	C	T
12	chr12_30723943	0	30723943	G	T
12	chr12_30726728	0	30726728	G	A
12	chr12_30731957	0	30731957	G	A
12	chr12_30732451	0	30732451	A	C
12	chr12_30732640	0	30732640	T	C
12	chr12_30733059	0	30733059	C	A
12	chr12_30737920	0	30737920	A	G
12	chr12_30738004	0	30738004	A	C
12	chr12_30738334	0	30738334	T	G
12	chr12_30739947	0	30739947	G	A
12	chr12_30755181	0	30755181	G	A
12	chr12_30759983	0	30759983	A	G
12	chr12_30772340	0	30772340	A	C
12	chr12_30780346	0	30780346	A	G
12	chr12_30785922	0	30785922	A	G
12	chr12_30792523	0	30792523	T	C
12	chr12_30796299	0	30796299	G	C
12	chr12_30797012	0	30797012	T	C
12	chr12_30797642	0	30797642	A	G
12	chr12_30798234	0	30798234	T	C
12	chr12_30801760	0	30801760	T	G
12	chr12_30805209	0	30805209	A	G
12	chr12_30805723	0	30805723	A	G
12	chr12_30806995	0	30806995	C	T
12	chr12_30820841	0	30820841	A	G
12	chr12_30823373	0	30823373	G	C
12	chr12_30823506	0	30823506	C	T
12	chr12_30824184	0	30824184	G	T
12	chr12_30824449	0	30824449	C	T
12	chr12_30824606	0	30824606	A	T
12	chr12_30830474	0	30830474	G	A
12	chr12_30849994	0	30849994	T	G
12	chr12_30855749	0	30855749	T	C
12	chr12_30859451	0	30859451	A	G
12	chr12_30860077	0	30860077	T	C
12	chr12_30861832	0	30861832	T	C
12	chr12_30863197	0	30863197	T	C
12	chr12_30863790	0	30863790	C	A
12	chr12_30864646	0	30864646	A	G
12	chr12_30870735	0	30870735	A	G
12	chr12_30875766	0	30875766	T	C
12	chr12_30878308	0	30878308	T	G
12	chr12_30890413	0	30890413	C	T
12	chr12_30893336	0	30893336	T	C
12	chr12_30896449	0	30896449	C	T
12	chr12_30900846	0	30900846	G	T
12	chr12_30908790	0	30908790	T	G
12	chr12_30914794	0	30914794	C	T
12	chr12_30928095	0	30928095	G	T
12	chr12_30935099	0	30935099	T	C
12	chr12_30942741	0	30942741	A	G
12	chr12_30951135	0	30951135	C	T
12	chr12_30956888	0	30956888	A	G
12	chr12_31013998	0	31013998	G	C
12	chr12_31024366	0	31024366	C	G
12	chr12_31031493	0	31031493	T	C
12	chr12_31075077	0	31075077	T	C
12	chr12_31091004	0	31091004	T	A
12	chr12_31097248	0	31097248	T	G
12	chr12_31122771	0	31122771	T	C
12	chr12_31123071	0	31123071	A	G
12	chr12_31132449	0	31132449	A	G
12	chr12_31135156	0	31135156	A	G
12	chr12_31139138	0	31139138	T	G
12	chr12_31139150	0	31139150	A	G
12	chr12_31139226	0	31139226	A	G
12	chr12_31140431	0	31140431	T	C
12	chr12_31148067	0	31148067	T	G
12	chr12_31148674	0	31148674	A	G
12	chr12_31150813	0	31150813	G	T
12	chr12_31151861	0	31151861	G	A
12	chr12_31152016	0	31152016	T	C
12	chr12_31153289	0	31153289	G	A
12	chr12_31155469	0	31155469	C	G
12	chr12_31156600	0	31156600	G	C
12	chr12_31166552	0	31166552	A	T
12	chr12_31166754	0	31166754	T	C
12	chr12_31169761	0	31169761	A	G
12	chr12_31171175	0	31171175	A	G
12	chr12_31176719	0	31176719	T	C
12	chr12_31178346	0	31178346	G	A
12	chr12_31183896	0	31183896	A	G
12	chr12_31187881	0	31187881	A	C
12	chr12_31190603	0	31190603	A	G
12	chr12_31192875	0	31192875	G	C
12	chr12_31196374	0	31196374	C	T
12	chr12_31206695	0	31206695	T	C
12	chr12_31214860	0	31214860	C	T
12	chr12_31237262	0	31237262	C	T
12	chr12_31241836	0	31241836	T	C
12	chr12_31242404	0	31242404	G	C
12	chr12_31242924	0	31242924	C	G
12	chr12_31249356	0	31249356	A	G
12	chr12_31249437	0	31249437	T	G
12	chr12_31252287	0	31252287	T	C
12	chr12_31264532	0	31264532	A	G
12	chr12_31273224	0	31273224	T	C
12	chr12_31282514	0	31282514	G	C
12	chr12_31283333	0	31283333	A	G
12	chr12_31285229	0	31285229	A	C
12	chr12_31287877	0	31287877	C	A
12	chr12_31291250	0	31291250	A	T
12	chr12_31292272	0	31292272	G	C
12	chr12_31292582	0	31292582	T	C
12	chr12_31294829	0	31294829	A	G
12	chr12_31305037	0	31305037	T	G
12	chr12_31306118	0	31306118	A	G
12	chr12_31309425	0	31309425	A	G
12	chr12_31310584	0	31310584	A	G
12	chr12_31314732	0	31314732	T	C
12	chr12_31315279	0	31315279	A	C
12	chr12_31319332	0	31319332	C	A
12	chr12_31323507	0	31323507	T	C
12	chr12_31324165	0	31324165	C	T
12	chr12_31324390	0	31324390	C	A
12	chr12_31324463	0	31324463	C	T
12	chr12_31324803	0	31324803	G	A
12	chr12_31325035	0	31325035	A	G
12	chr12_31325732	0	31325732	G	T
12	chr12_31343341	0	31343341	A	G
12	chr12_31344115	0	31344115	T	A
12	chr12_31350321	0	31350321	A	G
12	chr12_31350792	0	31350792	A	C
12	chr12_31354794	0	31354794	T	C
12	chr12_31357282	0	31357282	A	G
12	chr12_31362322	0	31362322	A	G
12	chr12_31367254	0	31367254	A	G
12	chr12_31373623	0	31373623	A	G
12	chr12_31401486	0	31401486	C	A
12	chr12_31410678	0	31410678	C	T
12	chr12_31507296	0	31507296	T	C
12	chr12_31517507	0	31517507	G	A
12	chr12_31519753	0	31519753	C	G
12	chr12_31524042	0	31524042	C	T
12	chr12_31525924	0	31525924	T	C
12	chr12_31528096	0	31528096	T	A
12	chr12_31532418	0	31532418	T	C
12	chr12_31533237	0	31533237	A	G
12	chr12_31533812	0	31533812	T	C
12	chr12_31543547	0	31543547	T	C
12	chr12_31549454	0	31549454	T	C
12	chr12_31552539	0	31552539	C	A
12	chr12_31562122	0	31562122	A	G
12	chr12_31565621	0	31565621	T	C
12	chr12_31565755	0	31565755	T	G
12	chr12_31565989	0	31565989	C	A
12	chr12_31566146	0	31566146	G	A
12	chr12_31571932	0	31571932	A	G
12	chr12_31573531	0	31573531	A	G
12	chr12_31574192	0	31574192	T	C
12	chr12_31574323	0	31574323	G	A
12	chr12_31577152	0	31577152	T	C
12	chr12_31577764	0	31577764	T	C
12	chr12_31578349	0	31578349	G	C
12	chr12_31586063	0	31586063	T	C
12	chr12_31586152	0	31586152	C	A
12	chr12_31588367	0	31588367	A	G
12	chr12_31590998	0	31590998	T	C
12	chr12_31595290	0	31595290	A	C
12	chr12_31596458	0	31596458	A	G
12	chr12_31596507	0	31596507	C	T
12	chr12_31596853	0	31596853	G	A
12	chr12_31603899	0	31603899	T	C
12	chr12_31610316	0	31610316	A	T
12	chr12_31612983	0	31612983	A	G
12	chr12_31625805	0	31625805	G	C
12	chr12_31659354	0	31659354	C	T
12	chr12_31659415	0	31659415	A	G
12	chr12_31674046	0	31674046	G	C
12	chr12_31674123	0	31674123	A	T
12	chr12_31685354	0	31685354	C	A
12	chr12_31693210	0	31693210	C	T
12	chr12_31695869	0	31695869	A	C
12	chr12_31696189	0	31696189	G	T
12	chr12_31697381	0	31697381	G	A
12	chr12_31699414	0	31699414	A	G
12	chr12_31700678	0	31700678	G	A
12	chr12_31704553	0	31704553	A	G
12	chr12_31704608	0	31704608	C	T
12	chr12_31704655	0	31704655	G	A
12	chr12_31705301	0	31705301	T	C
12	chr12_31713197	0	31713197	T	C
12	chr12_31721428	0	31721428	C	G
12	chr12_31721576	0	31721576	A	G
12	chr12_31730800	0	31730800	G	A
12	chr12_31735549	0	31735549	T	C
12	chr12_31738127	0	31738127	C	T
12	chr12_31739318	0	31739318	G	A
12	chr12_31739957	0	31739957	A	G
12	chr12_31740516	0	31740516	C	T
12	chr12_31744691	0	31744691	A	G
12	chr12_31745215	0	31745215	T	C
12	chr12_31745425	0	31745425	T	A
12	chr12_31745545	0	31745545	A	T
12	chr12_31746411	0	31746411	G	C
12	chr12_31747805	0	31747805	G	C
12	chr12_31749035	0	31749035	A	G
12	chr12_31752153	0	31752153	C	G
12	chr12_31754980	0	31754980	T	A
12	chr12_31758475	0	31758475	T	C
12	chr12_31761682	0	31761682	A	G
12	chr12_31776710	0	31776710	T	C
12	chr12_31777933	0	31777933	C	G
12	chr12_31799484	0	31799484	A	G
12	chr12_31800225	0	31800225	T	C
12	chr12_31802120	0	31802120	T	C
12	chr12_31805267	0	31805267	G	A
12	chr12_31807711	0	31807711	G	T
12	chr12_31809010	0	31809010	T	C
12	chr12_31815552	0	31815552	A	G
12	chr12_31819800	0	31819800	A	G
12	chr12_31821521	0	31821521	T	C
12	chr12_31822394	0	31822394	T	C
12	chr12_31828274	0	31828274	A	G
12	chr12_31832273	0	31832273	T	G
12	chr12_31833516	0	31833516	G	C
12	chr12_31838571	0	31838571	T	C
12	chr12_31847986	0	31847986	T	G
12	chr12_31848579	0	31848579	C	T
12	chr12_31852664	0	31852664	G	C
12	chr12_31856365	0	31856365	A	G
12	chr12_31857087	0	31857087	A	G
12	chr12_31860730	0	31860730	T	C
12	chr12_31866519	0	31866519	T	C
12	chr12_31868101	0	31868101	G	C
12	chr12_31868159	0	31868159	C	T
12	chr12_31871150	0	31871150	T	C
12	chr12_31871978	0	31871978	A	G
12	chr12_31873431	0	31873431	C	G
12	chr12_31874445	0	31874445	A	G
12	chr12_31884774	0	31884774	T	C
12	chr12_31885250	0	31885250	T	C
12	chr12_31886557	0	31886557	T	C
12	chr12_31887222	0	31887222	C	T
12	chr12_31891028	0	31891028	C	T
12	chr12_31891793	0	31891793	T	C
12	chr12_31917753	0	31917753	C	T
12	chr12_31917764	0	31917764	T	C
12	chr12_31918025	0	31918025	T	A
12	chr12_31921011	0	31921011	T	C
12	chr12_31921309	0	31921309	T	C
12	chr12_31930779	0	31930779	A	G
12	chr12_31931323	0	31931323	C	T
12	chr12_31931947	0	31931947	T	C
12	chr12_31936247	0	31936247	T	C
12	chr12_31937212	0	31937212	T	C
12	chr12_31939592	0	31939592	C	A
12	chr12_31944535	0	31944535	G	A
12	chr12_31948566	0	31948566	C	T
12	chr12_31955228	0	31955228	G	A
12	chr12_31957067	0	31957067	C	T
12	chr12_31962736	0	31962736	C	T
12	chr12_31969327	0	31969327	A	G
12	chr12_31973676	0	31973676	A	C
12	chr12_31975275	0	31975275	A	G
12	chr12_31978271	0	31978271	C	T
12	chr12_31979097	0	31979097	T	C
12	chr12_31984661	0	31984661	A	G
12	chr12_31985571	0	31985571	T	C
12	chr12_31986638	0	31986638	G	C
12	chr12_31992181	0	31992181	T	C
12	chr12_31993535	0	31993535	A	T
12	chr12_31994108	0	31994108	G	A
12	chr12_31998626	0	31998626	A	C
12	chr12_31998763	0	31998763	T	C
12	chr12_32000876	0	32000876	T	C
12	chr12_32002428	0	32002428	G	A
12	chr12_32006059	0	32006059	A	G
12	chr12_32011899	0	32011899	A	G
12	chr12_32015081	0	32015081	G	A
12	chr12_32022555	0	32022555	G	A
12	chr12_32023222	0	32023222	G	A
12	chr12_32027591	0	32027591	T	C
12	chr12_32032604	0	32032604	A	G
12	chr12_32039039	0	32039039	T	C
12	chr12_32040188	0	32040188	T	G
12	chr12_32043429	0	32043429	T	A
12	chr12_32054956	0	32054956	G	A
12	chr12_32056438	0	32056438	T	C
12	chr12_32068691	0	32068691	T	C
12	chr12_32082625	0	32082625	A	G
12	chr12_32085658	0	32085658	T	C
12	chr12_32088122	0	32088122	G	T
12	chr12_32090964	0	32090964	A	G
12	chr12_32096353	0	32096353	T	G
12	chr12_32126291	0	32126291	T	C
12	chr12_32130804	0	32130804	T	C
12	chr12_32134389	0	32134389	T	C
12	chr12_32141423	0	32141423	C	T
12	chr12_32143193	0	32143193	T	C
12	chr12_32146444	0	32146444	A	C
12	chr12_32161417	0	32161417	T	C
12	chr12_32164322	0	32164322	T	G
12	chr12_32164598	0	32164598	G	A
12	chr12_32168993	0	32168993	A	G
12	chr12_32169127	0	32169127	C	T
12	chr12_32172406	0	32172406	A	G
12	chr12_32174625	0	32174625	G	A
12	chr12_32177380	0	32177380	T	G
12	chr12_32178033	0	32178033	A	G
12	chr12_32178154	0	32178154	A	G
12	chr12_32182269	0	32182269	T	C
12	chr12_32293588	0	32293588	G	T
12	chr12_32294263	0	32294263	T	C
12	chr12_32301207	0	32301207	A	T
12	chr12_32301372	0	32301372	C	A
12	chr12_32302167	0	32302167	T	C
12	chr12_32302734	0	32302734	T	C
12	chr12_32309180	0	32309180	C	T
12	chr12_32312904	0	32312904	A	C
12	chr12_32315574	0	32315574	A	G
12	chr12_32318838	0	32318838	A	G
12	chr12_32319063	0	32319063	A	G
12	chr12_32324378	0	32324378	G	A
12	chr12_32324520	0	32324520	C	G
12	chr12_32324670	0	32324670	A	G
12	chr12_32328867	0	32328867	G	A
12	chr12_32329325	0	32329325	A	T
12	chr12_32331078	0	32331078	T	A
12	chr12_32339863	0	32339863	A	G
12	chr12_32340785	0	32340785	C	T
12	chr12_32344460	0	32344460	G	C
12	chr12_32361055	0	32361055	A	G
12	chr12_32365711	0	32365711	C	T
12	chr12_32368205	0	32368205	A	G
12	chr12_32369160	0	32369160	T	C
12	chr12_32370849	0	32370849	C	T
12	chr12_32371632	0	32371632	A	G
12	chr12_32374479	0	32374479	C	T
12	chr12_32376122	0	32376122	C	T
12	chr12_32380229	0	32380229	T	G
12	chr12_32389696	0	32389696	C	A
12	chr12_32393247	0	32393247	T	C
12	chr12_32399367	0	32399367	T	C
12	chr12_32415207	0	32415207	A	C
12	chr12_32417557	0	32417557	T	C
12	chr12_32417767	0	32417767	G	A
12	chr12_32421347	0	32421347	A	G
12	chr12_32424047	0	32424047	G	A
12	chr12_32426147	0	32426147	A	G
12	chr12_32428049	0	32428049	T	C
12	chr12_32435346	0	32435346	T	C
12	chr12_32435352	0	32435352	A	C
12	chr12_32436369	0	32436369	T	C
12	chr12_32444345	0	32444345	G	C
12	chr12_32445920	0	32445920	C	T
12	chr12_32447957	0	32447957	A	G
12	chr12_32453220	0	32453220	G	A
12	chr12_32470935	0	32470935	T	C
12	chr12_32475197	0	32475197	G	A
12	chr12_32480038	0	32480038	A	G
12	chr12_32482706	0	32482706	T	C
12	chr12_32483640	0	32483640	T	C
12	chr12_32492658	0	32492658	C	G
12	chr12_32494896	0	32494896	T	C
12	chr12_32495207	0	32495207	T	C
12	chr12_32500655	0	32500655	A	G
12	chr12_32501164	0	32501164	A	G
12	chr12_32501631	0	32501631	C	T
12	chr12_32505236	0	32505236	T	C
12	chr12_32505557	0	32505557	T	C
12	chr12_32513553	0	32513553	G	A
12	chr12_32514243	0	32514243	T	C
12	chr12_32527755	0	32527755	T	C
12	chr12_32534680	0	32534680	T	C
12	chr12_32542248	0	32542248	G	A
12	chr12_32546792	0	32546792	A	G
12	chr12_32548170	0	32548170	A	G
12	chr12_32553617	0	32553617	A	G
12	chr12_32554107	0	32554107	T	C
12	chr12_32563373	0	32563373	T	C
12	chr12_32574975	0	32574975	A	G
12	chr12_32575291	0	32575291	C	A
12	chr12_32578738	0	32578738	T	C
12	chr12_32589593	0	32589593	C	T
12	chr12_32592317	0	32592317	C	T
12	chr12_32592712	0	32592712	G	A
12	chr12_32599373	0	32599373	G	C
12	chr12_32605358	0	32605358	A	T
12	chr12_32605370	0	32605370	C	G
12	chr12_32605847	0	32605847	A	G
12	chr12_32606428	0	32606428	C	T
12	chr12_32609390	0	32609390	C	A
12	chr12_32612763	0	32612763	G	C
12	chr12_32614592	0	32614592	A	G
12	chr12_32618256	0	32618256	C	T
12	chr12_32618367	0	32618367	G	A
12	chr12_32620508	0	32620508	C	G
12	chr12_32625490	0	32625490	G	T
12	chr12_32629118	0	32629118	A	G
12	chr12_32630720	0	32630720	T	C
12	chr12_32667190	0	32667190	T	G
12	chr12_32667518	0	32667518	A	G
12	chr12_32669226	0	32669226	A	G
12	chr12_32670098	0	32670098	C	T
12	chr12_32670610	0	32670610	A	G
12	chr12_32674459	0	32674459	A	G
12	chr12_32679649	0	32679649	T	C
12	chr12_32686088	0	32686088	T	C
12	chr12_32687179	0	32687179	A	G
12	chr12_32687675	0	32687675	C	A
12	chr12_32688773	0	32688773	A	G
12	chr12_32690088	0	32690088	T	C
12	chr12_32703701	0	32703701	G	A
12	chr12_32707265	0	32707265	T	A
12	chr12_32714818	0	32714818	G	T
12	chr12_32717503	0	32717503	A	G
12	chr12_32722981	0	32722981	A	G
12	chr12_32734170	0	32734170	T	A
12	chr12_32748427	0	32748427	G	C
12	chr12_32761562	0	32761562	A	G
12	chr12_32764787	0	32764787	C	A
12	chr12_32764856	0	32764856	A	G
12	chr12_32769667	0	32769667	C	T
12	chr12_32773320	0	32773320	G	T
12	chr12_32773823	0	32773823	T	C
12	chr12_32775112	0	32775112	T	C
12	chr12_32775769	0	32775769	C	T
12	chr12_32784318	0	32784318	G	A
12	chr12_32787449	0	32787449	C	A
12	chr12_32794019	0	32794019	A	G
12	chr12_32799619	0	32799619	T	C
12	chr12_32799885	0	32799885	C	T
12	chr12_32800531	0	32800531	A	G
12	chr12_32803531	0	32803531	C	G
12	chr12_32804449	0	32804449	C	G
12	chr12_32806568	0	32806568	T	C
12	chr12_32806813	0	32806813	T	C
12	chr12_32806959	0	32806959	A	G
12	chr12_32810454	0	32810454	G	A
12	chr12_32811729	0	32811729	T	C
12	chr12_32814098	0	32814098	T	C
12	chr12_32814365	0	32814365	C	T
12	chr12_32816804	0	32816804	T	C
12	chr12_32820246	0	32820246	C	T
12	chr12_32820797	0	32820797	C	A
12	chr12_32822573	0	32822573	A	G
12	chr12_32822996	0	32822996	A	C
12	chr12_32823189	0	32823189	A	G
12	chr12_32829892	0	32829892	G	C
12	chr12_32832535	0	32832535	T	C
12	chr12_32833567	0	32833567	G	C
12	chr12_32838292	0	32838292	A	G
12	chr12_32839246	0	32839246	G	C
12	chr12_32845885	0	32845885	G	A
12	chr12_32848325	0	32848325	A	G
12	chr12_32849514	0	32849514	T	G
12	chr12_32849747	0	32849747	C	T
12	chr12_32860297	0	32860297	T	C
12	chr12_32862002	0	32862002	A	G
12	chr12_32866656	0	32866656	A	T
12	chr12_32869820	0	32869820	G	T
12	chr12_32873871	0	32873871	C	T
12	chr12_32876689	0	32876689	A	G
12	chr12_32887134	0	32887134	A	G
12	chr12_32892044	0	32892044	T	C
12	chr12_32892098	0	32892098	G	C
12	chr12_32894858	0	32894858	G	T
12	chr12_32895435	0	32895435	A	C
12	chr12_32895535	0	32895535	T	C
12	chr12_32898983	0	32898983	T	A
12	chr12_32901131	0	32901131	T	C
12	chr12_32901191	0	32901191	T	G
12	chr12_32902384	0	32902384	T	C
12	chr12_32915839	0	32915839	G	C
12	chr12_32920255	0	32920255	T	C
12	chr12_32920892	0	32920892	T	C
12	chr12_32921747	0	32921747	G	T
12	chr12_32924963	0	32924963	G	T
12	chr12_32934569	0	32934569	T	C
12	chr12_32935392	0	32935392	C	A
12	chr12_32939699	0	32939699	T	C
12	chr12_32945089	0	32945089	T	C
12	chr12_32958181	0	32958181	G	A
12	chr12_32978321	0	32978321	C	A
12	chr12_32980162	0	32980162	A	C
12	chr12_32982162	0	32982162	T	C
12	chr12_32982943	0	32982943	C	G
12	chr12_32986263	0	32986263	C	T
12	chr12_32986811	0	32986811	A	G
12	chr12_32991332	0	32991332	T	C
12	chr12_32991891	0	32991891	T	C
12	chr12_32991919	0	32991919	C	T
12	chr12_32995780	0	32995780	C	T
12	chr12_32999987	0	32999987	G	A
12	chr12_33002044	0	33002044	C	T
12	chr12_33003127	0	33003127	A	C
12	chr12_33013615	0	33013615	C	G
12	chr12_33016093	0	33016093	T	C
12	chr12_33016400	0	33016400	C	T
12	chr12_33017304	0	33017304	A	T
12	chr12_33024600	0	33024600	T	C
12	chr12_33034071	0	33034071	G	A
12	chr12_33034211	0	33034211	C	T
12	chr12_33036258	0	33036258	G	C
12	chr12_33036846	0	33036846	G	A
12	chr12_33038640	0	33038640	G	A
12	chr12_33038946	0	33038946	T	C
12	chr12_33040113	0	33040113	A	G
12	chr12_33040139	0	33040139	C	A
12	chr12_33043887	0	33043887	T	A
12	chr12_33044612	0	33044612	T	C
12	chr12_33047673	0	33047673	G	C
12	chr12_33048586	0	33048586	A	T
12	chr12_33049331	0	33049331	T	C
12	chr12_33058117	0	33058117	T	C
12	chr12_33070602	0	33070602	T	C
12	chr12_33071038	0	33071038	T	C
12	chr12_33072644	0	33072644	T	C
12	chr12_33079548	0	33079548	A	G
12	chr12_33080241	0	33080241	T	C
12	chr12_33080461	0	33080461	T	A
12	chr12_33081375	0	33081375	C	A
12	chr12_33083574	0	33083574	A	G
12	chr12_33083612	0	33083612	T	C
12	chr12_33084265	0	33084265	A	G
12	chr12_33084656	0	33084656	A	G
12	chr12_33086297	0	33086297	A	G
12	chr12_33088747	0	33088747	T	C
13	chr13_127685	0	127685	T	C
13	chr13_134413	0	134413	A	C
13	chr13_134679	0	134679	T	C
13	chr13_136171	0	136171	C	A
13	chr13_142499	0	142499	C	A
13	chr13_146198	0	146198	C	T
13	chr13_146272	0	146272	G	A
13	chr13_148625	0	148625	A	G
13	chr13_149974	0	149974	C	T
13	chr13_150022	0	150022	G	A
13	chr13_150169	0	150169	A	T
13	chr13_160405	0	160405	T	C
13	chr13_161719	0	161719	A	G
13	chr13_162782	0	162782	G	C
13	chr13_163328	0	163328	T	C
13	chr13_165644	0	165644	T	C
13	chr13_179302	0	179302	C	T
13	chr13_182651	0	182651	A	G
13	chr13_183954	0	183954	T	C
13	chr13_183986	0	183986	C	T
13	chr13_186548	0	186548	A	G
13	chr13_189721	0	189721	T	A
13	chr13_194342	0	194342	C	G
13	chr13_197229	0	197229	C	T
13	chr13_198179	0	198179	G	C
13	chr13_200048	0	200048	T	C
13	chr13_202316	0	202316	A	G
13	chr13_202934	0	202934	G	C
13	chr13_205612	0	205612	A	G
13	chr13_205809	0	205809	C	A
13	chr13_205828	0	205828	C	T
13	chr13_213831	0	213831	A	G
13	chr13_214135	0	214135	C	T
13	chr13_214657	0	214657	G	C
13	chr13_214894	0	214894	T	C
13	chr13_219871	0	219871	G	T
13	chr13_220044	0	220044	C	T
13	chr13_220135	0	220135	C	A
13	chr13_229871	0	229871	C	G
13	chr13_231366	0	231366	C	G
13	chr13_235131	0	235131	C	T
13	chr13_242843	0	242843	T	C
13	chr13_246012	0	246012	A	C
13	chr13_248337	0	248337	G	A
13	chr13_249528	0	249528	A	G
13	chr13_257720	0	257720	T	A
13	chr13_258094	0	258094	C	A
13	chr13_262213	0	262213	G	T
13	chr13_267164	0	267164	A	T
13	chr13_272297	0	272297	T	C
13	chr13_274161	0	274161	T	C
13	chr13_275412	0	275412	A	G
13	chr13_277713	0	277713	C	A
13	chr13_281506	0	281506	A	G
13	chr13_285874	0	285874	T	C
13	chr13_286714	0	286714	T	C
13	chr13_288183	0	288183	C	T
13	chr13_290887	0	290887	T	A
13	chr13_292299	0	292299	C	G
13	chr13_299937	0	299937	A	G
13	chr13_300411	0	300411	T	C
13	chr13_300762	0	300762	T	G
13	chr13_301367	0	301367	A	C
13	chr13_302787	0	302787	T	A
13	chr13_304974	0	304974	C	T
13	chr13_305779	0	305779	A	G
13	chr13_313679	0	313679	T	C
13	chr13_317205	0	317205	T	G
13	chr13_322249	0	322249	T	C
13	chr13_332332	0	332332	A	T
13	chr13_337654	0	337654	C	T
13	chr13_347834	0	347834	G	A
13	chr13_354183	0	354183	A	C
13	chr13_356742	0	356742	G	A
13	chr13_360532	0	360532	T	C
13	chr13_364486	0	364486	G	A
13	chr13_378670	0	378670	T	C
13	chr13_378929	0	378929	C	T
13	chr13_378938	0	378938	A	G
13	chr13_412655	0	412655	C	T
13	chr13_414846	0	414846	T	C
13	chr13_424683	0	424683	G	A
13	chr13_424818	0	424818	T	C
13	chr13_425029	0	425029	A	G
13	chr13_426310	0	426310	G	A
13	chr13_431733	0	431733	T	G
13	chr13_433570	0	433570	G	A
13	chr13_445356	0	445356	A	G
13	chr13_447761	0	447761	T	C
13	chr13_453578	0	453578	G	T
13	chr13_458609	0	458609	C	T
13	chr13_459677	0	459677	A	G
13	chr13_461985	0	461985	A	G
13	chr13_462865	0	462865	A	G
13	chr13_463012	0	463012	A	G
13	chr13_465724	0	465724	A	G
13	chr13_478371	0	478371	A	G
13	chr13_481727	0	481727	A	G
13	chr13_481857	0	481857	G	A
13	chr13_489387	0	489387	C	A
13	chr13_495221	0	495221	T	G
13	chr13_501688	0	501688	T	C
13	chr13_503127	0	503127	G	A
13	chr13_530625	0	530625	G	A
13	chr13_540115	0	540115	A	G
13	chr13_541455	0	541455	T	C
13	chr13_545202	0	545202	G	C
13	chr13_545513	0	545513	C	T
13	chr13_551626	0	551626	C	T
13	chr13_563868	0	563868	A	G
13	chr13_569752	0	569752	C	T
13	chr13_569824	0	569824	T	C
13	chr13_573329	0	573329	A	G
13	chr13_574923	0	574923	C	T
13	chr13_575486	0	575486	C	T
13	chr13_583188	0	583188	A	C
13	chr13_589602	0	589602	A	C
13	chr13_594918	0	594918	A	G
13	chr13_596270	0	596270	T	C
13	chr13_606537	0	606537	C	G
13	chr13_611094	0	611094	A	G
13	chr13_613238	0	613238	A	G
13	chr13_614477	0	614477	T	C
13	chr13_615032	0	615032	T	C
13	chr13_623927	0	623927	G	C
13	chr13_629766	0	629766	C	G
13	chr13_650366	0	650366	C	T
13	chr13_653655	0	653655	A	G
13	chr13_659419	0	659419	G	T
13	chr13_661674	0	661674	A	G
13	chr13_669298	0	669298	T	C
13	chr13_672235	0	672235	A	G
13	chr13_677394	0	677394	A	G
13	chr13_678340	0	678340	G	A
13	chr13_679797	0	679797	T	C
13	chr13_679826	0	679826	T	C
13	chr13_679876	0	679876	T	C
13	chr13_683678	0	683678	G	A
13	chr13_701472	0	701472	A	G
13	chr13_704185	0	704185	T	G
13	chr13_705805	0	705805	G	A
13	chr13_707502	0	707502	A	G
13	chr13_708531	0	708531	T	C
13	chr13_715929	0	715929	C	T
13	chr13_717986	0	717986	G	A
13	chr13_718183	0	718183	G	A
13	chr13_720989	0	720989	T	C
13	chr13_721129	0	721129	A	G
13	chr13_721681	0	721681	A	G
13	chr13_723488	0	723488	G	A
13	chr13_733429	0	733429	A	G
13	chr13_737102	0	737102	C	T
13	chr13_738789	0	738789	C	T
13	chr13_740097	0	740097	T	C
13	chr13_741247	0	741247	T	G
13	chr13_744268	0	744268	T	C
13	chr13_746504	0	746504	C	T
13	chr13_746911	0	746911	G	C
13	chr13_750591	0	750591	T	C
13	chr13_763351	0	763351	A	G
13	chr13_765425	0	765425	G	A
13	chr13_765566	0	765566	C	A
13	chr13_766957	0	766957	G	A
13	chr13_768279	0	768279	T	C
13	chr13_769375	0	769375	T	C
13	chr13_770084	0	770084	G	C
13	chr13_784312	0	784312	G	C
13	chr13_786975	0	786975	G	A
13	chr13_792543	0	792543	T	A
13	chr13_794435	0	794435	A	G
13	chr13_796442	0	796442	A	C
13	chr13_797840	0	797840	A	T
13	chr13_803245	0	803245	A	G
13	chr13_819492	0	819492	T	C
13	chr13_830332	0	830332	A	G
13	chr13_831924	0	831924	A	G
13	chr13_845448	0	845448	T	C
13	chr13_845592	0	845592	A	G
13	chr13_851435	0	851435	A	C
13	chr13_857015	0	857015	T	C
13	chr13_862038	0	862038	C	T
13	chr13_868071	0	868071	T	C
13	chr13_869339	0	869339	T	C
13	chr13_873353	0	873353	C	T
13	chr13_873575	0	873575	A	G
13	chr13_874448	0	874448	A	G
13	chr13_877739	0	877739	C	T
13	chr13_881391	0	881391	T	C
13	chr13_886579	0	886579	C	A
13	chr13_887387	0	887387	G	A
13	chr13_888696	0	888696	A	G
13	chr13_895317	0	895317	A	G
13	chr13_896055	0	896055	G	C
13	chr13_896107	0	896107	A	G
13	chr13_896215	0	896215	A	G
13	chr13_896620	0	896620	C	A
13	chr13_899004	0	899004	T	C
13	chr13_901244	0	901244	A	G
13	chr13_905512	0	905512	G	T
13	chr13_909257	0	909257	A	G
13	chr13_909604	0	909604	A	G
13	chr13_910322	0	910322	T	C
13	chr13_910670	0	910670	A	C
13	chr13_912919	0	912919	G	A
13	chr13_921603	0	921603	G	A
13	chr13_927437	0	927437	T	C
13	chr13_934981	0	934981	A	G
13	chr13_942914	0	942914	T	G
13	chr13_943064	0	943064	A	G
13	chr13_944254	0	944254	A	G
13	chr13_955481	0	955481	C	T
13	chr13_956424	0	956424	T	A
13	chr13_958633	0	958633	A	G
13	chr13_963104	0	963104	G	C
13	chr13_964697	0	964697	G	T
13	chr13_966717	0	966717	A	G
13	chr13_969586	0	969586	G	C
13	chr13_971834	0	971834	G	A
13	chr13_973330	0	973330	C	A
13	chr13_973946	0	973946	A	G
13	chr13_976350	0	976350	A	G
13	chr13_979941	0	979941	A	C
13	chr13_993610	0	993610	A	G
13	chr13_993841	0	993841	C	A
13	chr13_1010594	0	1010594	T	C
13	chr13_1015072	0	1015072	C	G
13	chr13_1023455	0	1023455	T	C
13	chr13_1047629	0	1047629	T	C
13	chr13_1053399	0	1053399	T	A
13	chr13_1055126	0	1055126	A	G
13	chr13_1057711	0	1057711	C	T
13	chr13_1065784	0	1065784	G	A
13	chr13_1074678	0	1074678	T	C
13	chr13_1077984	0	1077984	A	G
13	chr13_1082077	0	1082077	T	C
13	chr13_1083524	0	1083524	A	G
13	chr13_1083570	0	1083570	C	T
13	chr13_1085398	0	1085398	C	T
13	chr13_1086368	0	1086368	C	A
13	chr13_1091997	0	1091997	T	C
13	chr13_1092737	0	1092737	T	C
13	chr13_1095412	0	1095412	C	A
13	chr13_1095547	0	1095547	C	A
13	chr13_1097086	0	1097086	A	G
13	chr13_1098012	0	1098012	G	T
13	chr13_1099040	0	1099040	A	G
13	chr13_1101890	0	1101890	A	G
13	chr13_1104023	0	1104023	A	G
13	chr13_1110690	0	1110690	C	T
13	chr13_1110890	0	1110890	A	C
13	chr13_1116689	0	1116689	G	A
13	chr13_1121860	0	1121860	C	T
13	chr13_1127567	0	1127567	C	G
13	chr13_1133421	0	1133421	A	G
13	chr13_1136083	0	1136083	T	C
13	chr13_1140109	0	1140109	G	C
13	chr13_1140437	0	1140437	T	C
13	chr13_1162204	0	1162204	A	G
13	chr13_1165923	0	1165923	G	C
13	chr13_1168431	0	1168431	T	C
13	chr13_1173144	0	1173144	T	C
13	chr13_1177390	0	1177390	C	A
13	chr13_1178496	0	1178496	A	G
13	chr13_1178543	0	1178543	T	C
13	chr13_1181513	0	1181513	C	T
13	chr13_1187693	0	1187693	G	C
13	chr13_1189594	0	1189594	A	G
13	chr13_1189813	0	1189813	T	C
13	chr13_1191229	0	1191229	C	T
13	chr13_1195213	0	1195213	G	A
13	chr13_1195415	0	1195415	T	C
13	chr13_1211302	0	1211302	T	C
13	chr13_1212134	0	1212134	T	C
13	chr13_1219233	0	1219233	A	G
13	chr13_1222845	0	1222845	A	G
13	chr13_1223104	0	1223104	C	A
13	chr13_1224734	0	1224734	G	A
13	chr13_1237615	0	1237615	A	G
13	chr13_1257540	0	1257540	C	G
13	chr13_1261564	0	1261564	C	T
13	chr13_1264862	0	1264862	A	T
13	chr13_1265427	0	1265427	T	C
13	chr13_1269444	0	1269444	A	G
13	chr13_1271217	0	1271217	C	T
13	chr13_1285072	0	1285072	C	G
13	chr13_1286598	0	1286598	A	G
13	chr13_1289485	0	1289485	C	G
13	chr13_1299606	0	1299606	C	T
13	chr13_1303547	0	1303547	A	T
13	chr13_1303727	0	1303727	G	A
13	chr13_1309014	0	1309014	A	G
13	chr13_1314553	0	1314553	T	C
13	chr13_1316155	0	1316155	C	G
13	chr13_1316325	0	1316325	A	G
13	chr13_1316599	0	1316599	G	A
13	chr13_1322385	0	1322385	C	T
13	chr13_1331830	0	1331830	A	G
13	chr13_1333591	0	1333591	T	G
13	chr13_1335830	0	1335830	T	C
13	chr13_1339518	0	1339518	G	A
13	chr13_1342305	0	1342305	T	C
13	chr13_1344276	0	1344276	A	G
13	chr13_1345684	0	1345684	T	C
13	chr13_1354882	0	1354882	C	T
13	chr13_1356806	0	1356806	A	G
13	chr13_1361056	0	1361056	G	A
13	chr13_1364737	0	1364737	G	C
13	chr13_1378888	0	1378888	A	G
13	chr13_1388125	0	1388125	C	T
13	chr13_1392716	0	1392716	G	A
13	chr13_1414253	0	1414253	A	G
13	chr13_1417470	0	1417470	C	T
13	chr13_1422134	0	1422134	G	A
13	chr13_1438215	0	1438215	T	C
13	chr13_1440000	0	1440000	T	C
13	chr13_1453510	0	1453510	G	T
13	chr13_1454523	0	1454523	C	T
13	chr13_1458466	0	1458466	A	G
13	chr13_1463103	0	1463103	A	G
13	chr13_1463514	0	1463514	A	C
13	chr13_1475282	0	1475282	T	A
13	chr13_1478345	0	1478345	T	C
13	chr13_1482824	0	1482824	G	A
13	chr13_1483076	0	1483076	C	G
13	chr13_1483172	0	1483172	C	G
13	chr13_1491394	0	1491394	T	C
13	chr13_1494386	0	1494386	A	G
13	chr13_1500725	0	1500725	A	T
13	chr13_1502176	0	1502176	A	G
13	chr13_1509923	0	1509923	A	G
13	chr13_1512678	0	1512678	T	C
13	chr13_1513507	0	1513507	G	T
13	chr13_1514905	0	1514905	C	T
13	chr13_1516083	0	1516083	C	A
13	chr13_1523915	0	1523915	C	T
13	chr13_1524353	0	1524353	G	A
13	chr13_1534931	0	1534931	T	C
13	chr13_1539773	0	1539773	A	G
13	chr13_1541001	0	1541001	A	C
13	chr13_1548118	0	1548118	G	A
13	chr13_1564900	0	1564900	C	A
13	chr13_1581309	0	1581309	G	A
13	chr13_1589044	0	1589044	A	G
13	chr13_1593442	0	1593442	A	G
13	chr13_1595624	0	1595624	T	G
13	chr13_1608290	0	1608290	A	G
13	chr13_1612899	0	1612899	A	G
13	chr13_1619278	0	1619278	G	C
13	chr13_1619742	0	1619742	C	T
13	chr13_1622074	0	1622074	C	G
13	chr13_1628703	0	1628703	A	G
13	chr13_1632136	0	1632136	T	C
13	chr13_1636622	0	1636622	C	G
13	chr13_1636800	0	1636800	T	C
13	chr13_1654136	0	1654136	C	T
13	chr13_1659875	0	1659875	C	T
13	chr13_1664829	0	1664829	A	G
13	chr13_1667779	0	1667779	A	G
13	chr13_1679161	0	1679161	C	G
13	chr13_1680329	0	1680329	C	T
13	chr13_1689871	0	1689871	A	G
13	chr13_1692468	0	1692468	A	T
13	chr13_1697826	0	1697826	T	G
13	chr13_1700307	0	1700307	A	G
13	chr13_1705754	0	1705754	T	C
13	chr13_1706405	0	1706405	A	G
13	chr13_1707642	0	1707642	T	C
13	chr13_1711848	0	1711848	G	C
13	chr13_1715522	0	1715522	T	C
13	chr13_1730305	0	1730305	T	C
13	chr13_1732199	0	1732199	A	G
13	chr13_1743348	0	1743348	C	T
13	chr13_1744337	0	1744337	G	A
13	chr13_1759570	0	1759570	G	A
13	chr13_1767143	0	1767143	A	T
13	chr13_1772261	0	1772261	T	C
13	chr13_1774037	0	1774037	C	G
13	chr13_1778604	0	1778604	T	G
13	chr13_1779813	0	1779813	A	G
13	chr13_1781365	0	1781365	C	G
13	chr13_1783966	0	1783966	C	G
13	chr13_1784728	0	1784728	G	C
13	chr13_1784925	0	1784925	C	G
13	chr13_1789825	0	1789825	A	G
13	chr13_1808383	0	1808383	G	A
13	chr13_1812969	0	1812969	T	C
13	chr13_1813429	0	1813429	G	A
13	chr13_1815963	0	1815963	G	T
13	chr13_1817508	0	1817508	C	T
13	chr13_1823986	0	1823986	G	A
13	chr13_1844427	0	1844427	A	G
13	chr13_1844925	0	1844925	C	T
13	chr13_1851028	0	1851028	C	T
13	chr13_1851379	0	1851379	A	T
13	chr13_1854878	0	1854878	T	C
13	chr13_1855558	0	1855558	T	C
13	chr13_1856428	0	1856428	C	T
13	chr13_1857169	0	1857169	C	T
13	chr13_1865541	0	1865541	T	G
13	chr13_1868902	0	1868902	G	A
13	chr13_1888202	0	1888202	A	G
13	chr13_1890409	0	1890409	A	G
13	chr13_1895132	0	1895132	A	G
13	chr13_1895273	0	1895273	C	T
13	chr13_1903408	0	1903408	A	G
13	chr13_1903443	0	1903443	C	T
13	chr13_1910984	0	1910984	T	C
13	chr13_1911073	0	1911073	A	G
13	chr13_1911733	0	1911733	A	G
13	chr13_1917757	0	1917757	T	C
13	chr13_1924775	0	1924775	T	C
13	chr13_1933161	0	1933161	T	C
13	chr13_1939800	0	1939800	C	T
13	chr13_1947452	0	1947452	A	G
13	chr13_1956291	0	1956291	T	C
13	chr13_1957235	0	1957235	A	G
13	chr13_1957929	0	1957929	T	C
13	chr13_1959532	0	1959532	A	G
13	chr13_1963620	0	1963620	G	A
13	chr13_1984020	0	1984020	C	T
13	chr13_1986392	0	1986392	T	C
13	chr13_1991227	0	1991227	A	G
13	chr13_2001051	0	2001051	T	C
13	chr13_2001415	0	2001415	T	C
13	chr13_2002195	0	2002195	A	G
13	chr13_2003049	0	2003049	C	A
13	chr13_2003886	0	2003886	A	G
13	chr13_2014514	0	2014514	C	T
13	chr13_2016768	0	2016768	T	A
13	chr13_2020588	0	2020588	C	G
13	chr13_2023327	0	2023327	T	C
13	chr13_2040534	0	2040534	A	T
13	chr13_2046068	0	2046068	C	T
13	chr13_2048733	0	2048733	C	T
13	chr13_2051176	0	2051176	G	A
13	chr13_2060928	0	2060928	C	T
13	chr13_2062407	0	2062407	T	A
13	chr13_2065569	0	2065569	G	A
13	chr13_2066429	0	2066429	T	C
13	chr13_2073232	0	2073232	A	G
13	chr13_2074904	0	2074904	G	A
13	chr13_2078978	0	2078978	T	C
13	chr13_2078999	0	2078999	A	G
13	chr13_2086289	0	2086289	C	T
13	chr13_2089856	0	2089856	A	G
13	chr13_2091163	0	2091163	A	G
13	chr13_2098304	0	2098304	C	T
13	chr13_2118085	0	2118085	T	C
13	chr13_2139050	0	2139050	G	A
13	chr13_2147792	0	2147792	T	C
13	chr13_2155487	0	2155487	C	T
13	chr13_2156410	0	2156410	C	G
13	chr13_2161161	0	2161161	G	C
13	chr13_2168020	0	2168020	A	G
13	chr13_2169098	0	2169098	A	G
13	chr13_2175557	0	2175557	T	C
13	chr13_2181859	0	2181859	A	G
13	chr13_2194281	0	2194281	C	T
13	chr13_2195112	0	2195112	T	C
13	chr13_2197596	0	2197596	C	T
13	chr13_2197618	0	2197618	A	G
13	chr13_2200345	0	2200345	C	T
13	chr13_2207246	0	2207246	A	T
13	chr13_2212839	0	2212839	T	C
13	chr13_2223744	0	2223744	A	C
13	chr13_2230687	0	2230687	C	G
13	chr13_2233013	0	2233013	C	A
13	chr13_2238264	0	2238264	C	T
13	chr13_2241805	0	2241805	G	C
13	chr13_2252494	0	2252494	T	C
13	chr13_2260310	0	2260310	C	T
13	chr13_2268975	0	2268975	A	G
13	chr13_2280837	0	2280837	A	G
13	chr13_2290215	0	2290215	C	A
13	chr13_2292679	0	2292679	T	G
13	chr13_2293200	0	2293200	C	G
13	chr13_2294328	0	2294328	G	A
13	chr13_2308181	0	2308181	A	C
13	chr13_2311119	0	2311119	G	A
13	chr13_2324319	0	2324319	G	A
13	chr13_2324446	0	2324446	T	C
13	chr13_2326277	0	2326277	C	T
13	chr13_2330825	0	2330825	G	A
13	chr13_2334943	0	2334943	T	C
13	chr13_2335770	0	2335770	T	C
13	chr13_2339920	0	2339920	A	G
13	chr13_2342435	0	2342435	G	T
13	chr13_2344201	0	2344201	C	A
13	chr13_2348375	0	2348375	G	A
13	chr13_2349180	0	2349180	A	G
13	chr13_2351226	0	2351226	A	G
13	chr13_2355938	0	2355938	T	C
13	chr13_2361284	0	2361284	T	C
13	chr13_2362639	0	2362639	G	A
13	chr13_2366504	0	2366504	A	G
13	chr13_2375547	0	2375547	T	G
13	chr13_2375549	0	2375549	C	T
13	chr13_2383169	0	2383169	C	T
13	chr13_2389787	0	2389787	C	T
13	chr13_2394402	0	2394402	A	G
13	chr13_2395699	0	2395699	G	T
13	chr13_2396536	0	2396536	A	T
13	chr13_2409120	0	2409120	T	C
13	chr13_2411116	0	2411116	T	C
13	chr13_2412002	0	2412002	A	G
13	chr13_2423729	0	2423729	T	G
13	chr13_2437397	0	2437397	G	C
13	chr13_2440385	0	2440385	T	C
13	chr13_2445121	0	2445121	A	G
13	chr13_2451025	0	2451025	A	G
13	chr13_2461527	0	2461527	C	T
13	chr13_2464869	0	2464869	T	C
13	chr13_2475949	0	2475949	C	G
13	chr13_2480786	0	2480786	T	C
13	chr13_2481600	0	2481600	A	G
13	chr13_2481696	0	2481696	G	A
13	chr13_2483143	0	2483143	G	A
13	chr13_2487049	0	2487049	A	G
13	chr13_2487668	0	2487668	T	C
13	chr13_2497098	0	2497098	A	G
13	chr13_2499508	0	2499508	A	G
13	chr13_2499643	0	2499643	T	C
13	chr13_2509414	0	2509414	T	C
13	chr13_2520169	0	2520169	A	G
13	chr13_2521466	0	2521466	T	C
13	chr13_2545044	0	2545044	A	G
13	chr13_2553712	0	2553712	T	C
13	chr13_2554829	0	2554829	A	T
13	chr13_2573737	0	2573737	G	A
13	chr13_2574805	0	2574805	T	C
13	chr13_2587265	0	2587265	G	A
13	chr13_2587922	0	2587922	T	C
13	chr13_2594026	0	2594026	T	C
13	chr13_2599314	0	2599314	A	C
13	chr13_2599428	0	2599428	T	C
13	chr13_2601851	0	2601851	A	G
13	chr13_2614861	0	2614861	T	C
13	chr13_2618772	0	2618772	A	G
13	chr13_2620861	0	2620861	G	C
13	chr13_2624190	0	2624190	G	A
13	chr13_2626253	0	2626253	A	G
13	chr13_2628353	0	2628353	T	G
13	chr13_2629388	0	2629388	T	C
13	chr13_2629442	0	2629442	A	G
13	chr13_2635348	0	2635348	T	C
13	chr13_2677545	0	2677545	T	C
13	chr13_2677909	0	2677909	T	C
13	chr13_2679079	0	2679079	C	T
13	chr13_2680804	0	2680804	T	C
13	chr13_2687121	0	2687121	T	C
13	chr13_2691258	0	2691258	T	C
13	chr13_2704257	0	2704257	A	G
13	chr13_2705811	0	2705811	C	T
13	chr13_2716447	0	2716447	G	T
13	chr13_2721946	0	2721946	G	A
13	chr13_2724073	0	2724073	A	G
13	chr13_2725115	0	2725115	G	A
13	chr13_2726191	0	2726191	T	C
13	chr13_2727330	0	2727330	C	T
13	chr13_2728449	0	2728449	G	A
13	chr13_2730383	0	2730383	T	C
13	chr13_2734021	0	2734021	A	C
13	chr13_2734094	0	2734094	A	G
13	chr13_2736089	0	2736089	T	C
13	chr13_2738364	0	2738364	T	C
13	chr13_2739979	0	2739979	T	C
13	chr13_2741594	0	2741594	T	C
13	chr13_2747818	0	2747818	A	G
13	chr13_2757836	0	2757836	T	C
13	chr13_2758840	0	2758840	T	G
13	chr13_2762814	0	2762814	T	C
13	chr13_2764025	0	2764025	T	C
13	chr13_2777977	0	2777977	A	G
13	chr13_2780427	0	2780427	A	G
13	chr13_2782986	0	2782986	C	T
13	chr13_2783901	0	2783901	T	C
13	chr13_2794260	0	2794260	T	G
13	chr13_2801876	0	2801876	A	G
13	chr13_2810657	0	2810657	C	T
13	chr13_2812749	0	2812749	T	C
13	chr13_2821012	0	2821012	A	G
13	chr13_2832128	0	2832128	A	G
13	chr13_2833571	0	2833571	A	G
13	chr13_2839757	0	2839757	T	C
13	chr13_2840034	0	2840034	T	C
13	chr13_2849168	0	2849168	A	G
13	chr13_2857919	0	2857919	G	C
13	chr13_2863636	0	2863636	C	T
13	chr13_2865922	0	2865922	A	G
13	chr13_2871259	0	2871259	T	C
13	chr13_2879215	0	2879215	T	G
13	chr13_2879357	0	2879357	A	G
13	chr13_2880350	0	2880350	A	G
13	chr13_2882129	0	2882129	A	G
13	chr13_2885134	0	2885134	T	C
13	chr13_2898772	0	2898772	A	G
13	chr13_2899119	0	2899119	A	C
13	chr13_2909123	0	2909123	A	G
13	chr13_2916100	0	2916100	G	A
13	chr13_2916136	0	2916136	G	C
13	chr13_2917386	0	2917386	G	A
13	chr13_2924819	0	2924819	C	T
13	chr13_2929310	0	2929310	C	A
13	chr13_2929888	0	2929888	T	C
13	chr13_2936015	0	2936015	T	C
13	chr13_2941337	0	2941337	C	T
13	chr13_2943859	0	2943859	C	T
13	chr13_2944230	0	2944230	T	C
13	chr13_2947127	0	2947127	G	T
13	chr13_2952077	0	2952077	C	T
13	chr13_2952707	0	2952707	G	C
13	chr13_2956567	0	2956567	C	A
13	chr13_2956870	0	2956870	A	G
13	chr13_2965138	0	2965138	A	G
13	chr13_2968256	0	2968256	G	C
13	chr13_2968839	0	2968839	T	C
13	chr13_2969758	0	2969758	G	A
13	chr13_2970956	0	2970956	T	C
13	chr13_2971000	0	2971000	G	C
13	chr13_2974336	0	2974336	A	C
13	chr13_2977870	0	2977870	A	G
13	chr13_2986774	0	2986774	G	A
13	chr13_2993257	0	2993257	A	G
13	chr13_2996532	0	2996532	A	G
13	chr13_3002204	0	3002204	A	G
13	chr13_3002385	0	3002385	T	C
13	chr13_3002908	0	3002908	T	C
13	chr13_3004333	0	3004333	C	T
13	chr13_3005244	0	3005244	G	A
13	chr13_3018040	0	3018040	T	C
13	chr13_3018715	0	3018715	T	C
13	chr13_3021948	0	3021948	G	C
13	chr13_3030242	0	3030242	A	G
13	chr13_3030779	0	3030779	G	A
13	chr13_3034100	0	3034100	T	C
13	chr13_3035006	0	3035006	T	C
13	chr13_3036055	0	3036055	G	A
13	chr13_3044692	0	3044692	A	G
13	chr13_3056295	0	3056295	T	C
13	chr13_3057257	0	3057257	G	A
13	chr13_3060419	0	3060419	A	G
13	chr13_3060772	0	3060772	T	C
13	chr13_3070498	0	3070498	C	G
13	chr13_3072354	0	3072354	A	G
13	chr13_3072802	0	3072802	T	C
13	chr13_3077321	0	3077321	T	C
13	chr13_3078718	0	3078718	C	A
13	chr13_3079207	0	3079207	C	T
13	chr13_3084178	0	3084178	G	C
13	chr13_3086037	0	3086037	T	C
13	chr13_3088213	0	3088213	C	T
13	chr13_3092315	0	3092315	C	T
13	chr13_3092927	0	3092927	T	G
13	chr13_3095682	0	3095682	C	T
13	chr13_3098560	0	3098560	A	T
13	chr13_3099099	0	3099099	T	C
13	chr13_3102613	0	3102613	A	G
13	chr13_3103135	0	3103135	G	A
13	chr13_3106781	0	3106781	G	C
13	chr13_3109184	0	3109184	T	C
13	chr13_3113860	0	3113860	C	G
13	chr13_3116688	0	3116688	G	C
13	chr13_3117177	0	3117177	A	G
13	chr13_3118287	0	3118287	A	G
13	chr13_3128615	0	3128615	G	T
13	chr13_3129886	0	3129886	T	C
13	chr13_3135899	0	3135899	G	A
13	chr13_3137348	0	3137348	G	T
13	chr13_3140151	0	3140151	A	C
13	chr13_3143852	0	3143852	A	G
13	chr13_3144176	0	3144176	T	C
13	chr13_3144392	0	3144392	T	C
13	chr13_3144778	0	3144778	C	T
13	chr13_3157326	0	3157326	T	C
13	chr13_3158113	0	3158113	G	A
13	chr13_3159954	0	3159954	A	G
13	chr13_3164531	0	3164531	T	C
13	chr13_3165850	0	3165850	T	C
13	chr13_3170894	0	3170894	A	G
13	chr13_3172354	0	3172354	A	G
13	chr13_3172700	0	3172700	C	A
13	chr13_3175397	0	3175397	A	T
13	chr13_3183858	0	3183858	T	C
13	chr13_3184934	0	3184934	A	G
13	chr13_3186755	0	3186755	A	G
13	chr13_3191756	0	3191756	C	A
13	chr13_3209878	0	3209878	G	A
13	chr13_3210186	0	3210186	A	G
13	chr13_3211442	0	3211442	C	G
13	chr13_3215593	0	3215593	C	G
13	chr13_3217593	0	3217593	G	A
13	chr13_3220585	0	3220585	G	A
13	chr13_3223733	0	3223733	T	C
13	chr13_3227699	0	3227699	A	G
13	chr13_3230072	0	3230072	A	G
13	chr13_3236106	0	3236106	G	T
13	chr13_3238496	0	3238496	T	C
13	chr13_3238688	0	3238688	G	A
13	chr13_3239809	0	3239809	T	A
13	chr13_3241291	0	3241291	T	C
13	chr13_3246368	0	3246368	T	C
13	chr13_3251366	0	3251366	G	A
13	chr13_3255325	0	3255325	A	G
13	chr13_3256559	0	3256559	A	C
13	chr13_3256850	0	3256850	A	G
13	chr13_3259873	0	3259873	C	T
13	chr13_3262905	0	3262905	G	A
13	chr13_3263182	0	3263182	G	T
13	chr13_3266872	0	3266872	T	C
13	chr13_3268664	0	3268664	T	C
13	chr13_3271997	0	3271997	T	C
13	chr13_3274005	0	3274005	A	C
13	chr13_3276324	0	3276324	T	C
13	chr13_3277022	0	3277022	T	C
13	chr13_3279142	0	3279142	G	A
13	chr13_3282192	0	3282192	A	G
13	chr13_3289293	0	3289293	T	C
13	chr13_3294014	0	3294014	A	C
13	chr13_3297435	0	3297435	G	A
13	chr13_3297440	0	3297440	C	G
13	chr13_3298221	0	3298221	A	C
13	chr13_3298644	0	3298644	A	G
13	chr13_3299544	0	3299544	T	C
13	chr13_3300219	0	3300219	A	C
13	chr13_3300580	0	3300580	T	C
13	chr13_3300673	0	3300673	T	C
13	chr13_3302303	0	3302303	T	C
13	chr13_3303733	0	3303733	T	C
13	chr13_3304534	0	3304534	A	C
13	chr13_3304940	0	3304940	T	C
13	chr13_3310511	0	3310511	C	T
13	chr13_3312985	0	3312985	G	T
13	chr13_3318060	0	3318060	C	T
13	chr13_3319935	0	3319935	A	G
13	chr13_3324735	0	3324735	T	G
13	chr13_3325006	0	3325006	T	C
13	chr13_3332299	0	3332299	G	A
13	chr13_3335719	0	3335719	T	C
13	chr13_3337408	0	3337408	T	G
13	chr13_3344322	0	3344322	A	G
13	chr13_3345467	0	3345467	T	C
13	chr13_3348725	0	3348725	T	C
13	chr13_3349122	0	3349122	G	A
13	chr13_3352375	0	3352375	C	T
13	chr13_3352820	0	3352820	A	G
13	chr13_3355465	0	3355465	G	C
13	chr13_3360882	0	3360882	A	C
13	chr13_3368771	0	3368771	C	T
13	chr13_3380585	0	3380585	C	T
13	chr13_3380993	0	3380993	G	T
13	chr13_3382613	0	3382613	G	A
13	chr13_3382767	0	3382767	G	A
13	chr13_3387107	0	3387107	T	G
13	chr13_3387368	0	3387368	A	T
13	chr13_3387434	0	3387434	T	C
13	chr13_3390707	0	3390707	T	C
13	chr13_3408007	0	3408007	G	C
13	chr13_3408192	0	3408192	G	C
13	chr13_3410830	0	3410830	A	G
13	chr13_3411260	0	3411260	T	C
13	chr13_3414011	0	3414011	C	A
13	chr13_3414287	0	3414287	T	A
13	chr13_3415660	0	3415660	A	G
13	chr13_3419142	0	3419142	T	C
13	chr13_3422398	0	3422398	G	A
13	chr13_3431934	0	3431934	T	C
13	chr13_3432747	0	3432747	G	A
13	chr13_3433095	0	3433095	A	G
13	chr13_3434587	0	3434587	C	T
13	chr13_3438676	0	3438676	A	G
13	chr13_3440165	0	3440165	C	T
13	chr13_3442933	0	3442933	T	C
13	chr13_3443848	0	3443848	T	C
13	chr13_3444550	0	3444550	A	C
13	chr13_3447293	0	3447293	A	G
13	chr13_3453119	0	3453119	T	C
13	chr13_3453266	0	3453266	C	T
13	chr13_3457821	0	3457821	T	C
13	chr13_3458038	0	3458038	A	G
13	chr13_3463539	0	3463539	T	C
13	chr13_3471944	0	3471944	T	C
13	chr13_3473278	0	3473278	A	G
13	chr13_3474921	0	3474921	T	C
13	chr13_3475078	0	3475078	C	G
13	chr13_3486076	0	3486076	A	G
13	chr13_3488313	0	3488313	A	G
13	chr13_3488729	0	3488729	C	T
13	chr13_3489468	0	3489468	G	A
13	chr13_3489621	0	3489621	G	A
13	chr13_3491202	0	3491202	A	G
13	chr13_3497557	0	3497557	T	A
13	chr13_3497939	0	3497939	T	C
13	chr13_3499427	0	3499427	T	G
13	chr13_3499787	0	3499787	T	C
13	chr13_3500176	0	3500176	T	G
13	chr13_3507928	0	3507928	A	G
13	chr13_3516069	0	3516069	G	A
13	chr13_3517683	0	3517683	C	T
13	chr13_3520738	0	3520738	C	G
13	chr13_3524941	0	3524941	G	A
13	chr13_3532065	0	3532065	C	T
13	chr13_3536418	0	3536418	G	A
13	chr13_3540181	0	3540181	C	G
13	chr13_3540709	0	3540709	C	T
13	chr13_3553399	0	3553399	G	A
13	chr13_3554469	0	3554469	T	C
13	chr13_3569784	0	3569784	C	A
13	chr13_3570365	0	3570365	T	C
13	chr13_3577763	0	3577763	C	T
13	chr13_3579703	0	3579703	C	G
13	chr13_3581445	0	3581445	T	C
13	chr13_3584893	0	3584893	T	C
13	chr13_3585620	0	3585620	T	C
13	chr13_3595929	0	3595929	A	C
13	chr13_3605786	0	3605786	C	T
13	chr13_3608912	0	3608912	A	G
13	chr13_3615407	0	3615407	T	C
13	chr13_3618163	0	3618163	C	A
13	chr13_3622675	0	3622675	T	C
13	chr13_3630916	0	3630916	T	C
13	chr13_3631325	0	3631325	C	T
13	chr13_3634731	0	3634731	T	C
13	chr13_3640156	0	3640156	C	T
13	chr13_3648192	0	3648192	G	A
13	chr13_3660007	0	3660007	G	A
13	chr13_3665614	0	3665614	A	G
13	chr13_3671889	0	3671889	C	T
13	chr13_3672949	0	3672949	A	G
13	chr13_3677948	0	3677948	C	T
13	chr13_3681624	0	3681624	T	C
13	chr13_3687431	0	3687431	C	T
13	chr13_3696903	0	3696903	C	T
13	chr13_3698070	0	3698070	T	G
13	chr13_3703699	0	3703699	T	A
13	chr13_3709068	0	3709068	C	G
13	chr13_3715533	0	3715533	A	G
13	chr13_3715843	0	3715843	A	G
13	chr13_3722771	0	3722771	T	C
13	chr13_3723045	0	3723045	T	C
13	chr13_3728428	0	3728428	A	G
13	chr13_3730014	0	3730014	T	G
13	chr13_3740284	0	3740284	C	G
13	chr13_3741041	0	3741041	G	A
13	chr13_3744054	0	3744054	C	T
13	chr13_3745949	0	3745949	A	G
13	chr13_3747130	0	3747130	T	C
13	chr13_3748120	0	3748120	A	G
13	chr13_3752904	0	3752904	A	C
13	chr13_3755970	0	3755970	T	A
13	chr13_3774170	0	3774170	C	T
13	chr13_3774426	0	3774426	T	A
13	chr13_3783359	0	3783359	A	G
13	chr13_3785358	0	3785358	C	G
13	chr13_3788628	0	3788628	A	G
13	chr13_3788877	0	3788877	C	G
13	chr13_3794191	0	3794191	A	C
13	chr13_3802127	0	3802127	C	A
13	chr13_3803692	0	3803692	C	G
13	chr13_3803954	0	3803954	A	G
13	chr13_3804659	0	3804659	C	G
13	chr13_3806464	0	3806464	A	C
13	chr13_3817763	0	3817763	T	C
13	chr13_3828245	0	3828245	A	G
13	chr13_3832752	0	3832752	C	T
13	chr13_3834220	0	3834220	G	T
13	chr13_3836762	0	3836762	T	G
13	chr13_3840758	0	3840758	T	C
13	chr13_3858496	0	3858496	C	A
13	chr13_3861768	0	3861768	T	G
13	chr13_3864756	0	3864756	C	T
13	chr13_3865071	0	3865071	G	C
13	chr13_3866247	0	3866247	C	G
13	chr13_3878218	0	3878218	C	T
13	chr13_3889016	0	3889016	C	T
13	chr13_3891540	0	3891540	A	G
13	chr13_3893533	0	3893533	G	C
13	chr13_3900292	0	3900292	A	G
13	chr13_3900470	0	3900470	G	T
13	chr13_3902093	0	3902093	A	G
13	chr13_3908210	0	3908210	A	G
13	chr13_3915930	0	3915930	T	C
13	chr13_3926009	0	3926009	A	G
13	chr13_3926697	0	3926697	G	A
13	chr13_3938697	0	3938697	A	G
13	chr13_3939186	0	3939186	G	A
13	chr13_3939694	0	3939694	A	C
13	chr13_3940860	0	3940860	A	T
13	chr13_3942329	0	3942329	A	C
13	chr13_3951070	0	3951070	G	A
13	chr13_3955003	0	3955003	T	C
13	chr13_3956061	0	3956061	A	C
13	chr13_3957346	0	3957346	A	G
13	chr13_3979872	0	3979872	T	C
13	chr13_3986549	0	3986549	C	G
13	chr13_4011891	0	4011891	A	G
13	chr13_4013942	0	4013942	T	C
13	chr13_4025037	0	4025037	A	G
13	chr13_4034187	0	4034187	T	C
13	chr13_4039878	0	4039878	G	T
13	chr13_4042218	0	4042218	C	A
13	chr13_4045799	0	4045799	A	G
13	chr13_4052450	0	4052450	C	A
13	chr13_4054685	0	4054685	A	G
13	chr13_4058037	0	4058037	G	A
13	chr13_4059135	0	4059135	T	C
13	chr13_4066562	0	4066562	G	T
13	chr13_4069814	0	4069814	G	C
13	chr13_4070164	0	4070164	A	C
13	chr13_4072150	0	4072150	T	G
13	chr13_4073050	0	4073050	T	G
13	chr13_4075148	0	4075148	T	C
13	chr13_4076154	0	4076154	C	A
13	chr13_4076197	0	4076197	G	A
13	chr13_4076533	0	4076533	G	A
13	chr13_4085657	0	4085657	G	A
13	chr13_4085810	0	4085810	A	G
13	chr13_4086006	0	4086006	T	C
13	chr13_4087737	0	4087737	C	T
13	chr13_4093702	0	4093702	T	C
13	chr13_4095393	0	4095393	T	C
13	chr13_4096348	0	4096348	C	A
13	chr13_4097167	0	4097167	C	T
13	chr13_4100819	0	4100819	T	C
13	chr13_4104088	0	4104088	T	C
13	chr13_4106009	0	4106009	T	C
13	chr13_4106098	0	4106098	A	G
13	chr13_4109227	0	4109227	A	C
13	chr13_4109988	0	4109988	T	C
13	chr13_4115247	0	4115247	A	G
13	chr13_4119678	0	4119678	C	T
13	chr13_4120216	0	4120216	A	G
13	chr13_4120772	0	4120772	G	A
13	chr13_4124620	0	4124620	T	G
13	chr13_4129523	0	4129523	T	C
13	chr13_4137023	0	4137023	A	G
13	chr13_4137743	0	4137743	C	T
13	chr13_4140702	0	4140702	C	A
13	chr13_4142166	0	4142166	A	G
13	chr13_4144158	0	4144158	A	C
13	chr13_4144852	0	4144852	T	A
13	chr13_4152086	0	4152086	T	A
13	chr13_4160239	0	4160239	T	C
13	chr13_4161891	0	4161891	A	G
13	chr13_4163541	0	4163541	A	G
13	chr13_4163975	0	4163975	T	C
13	chr13_4167462	0	4167462	T	C
13	chr13_4173686	0	4173686	C	T
13	chr13_4179859	0	4179859	C	G
13	chr13_4186662	0	4186662	G	A
13	chr13_4192186	0	4192186	T	C
13	chr13_4198396	0	4198396	T	G
13	chr13_4199067	0	4199067	T	C
13	chr13_4201731	0	4201731	A	T
13	chr13_4201978	0	4201978	G	A
13	chr13_4210462	0	4210462	A	G
13	chr13_4219059	0	4219059	C	G
13	chr13_4221612	0	4221612	A	G
13	chr13_4223845	0	4223845	T	C
13	chr13_4225376	0	4225376	A	G
13	chr13_4232611	0	4232611	C	T
13	chr13_4234937	0	4234937	T	C
13	chr13_4235500	0	4235500	T	G
13	chr13_4235927	0	4235927	C	T
13	chr13_4239544	0	4239544	A	C
13	chr13_4239665	0	4239665	T	C
13	chr13_4241312	0	4241312	C	T
13	chr13_4248446	0	4248446	T	C
13	chr13_4248569	0	4248569	G	A
13	chr13_4250324	0	4250324	A	G
13	chr13_4255651	0	4255651	A	G
13	chr13_4258412	0	4258412	A	C
13	chr13_4260511	0	4260511	C	T
13	chr13_4269644	0	4269644	C	A
13	chr13_4274247	0	4274247	C	T
13	chr13_4279231	0	4279231	A	G
13	chr13_4280130	0	4280130	A	G
13	chr13_4286005	0	4286005	G	T
13	chr13_4288263	0	4288263	T	C
13	chr13_4289255	0	4289255	T	G
13	chr13_4290009	0	4290009	T	C
13	chr13_4291530	0	4291530	G	T
13	chr13_4295021	0	4295021	C	T
13	chr13_4295957	0	4295957	C	G
13	chr13_4296018	0	4296018	A	G
13	chr13_4310678	0	4310678	C	G
13	chr13_4311584	0	4311584	A	G
13	chr13_4311734	0	4311734	G	A
13	chr13_4316552	0	4316552	A	G
13	chr13_4317474	0	4317474	T	G
13	chr13_4318160	0	4318160	A	G
13	chr13_4318270	0	4318270	A	G
13	chr13_4323556	0	4323556	A	G
13	chr13_4328529	0	4328529	C	T
13	chr13_4343172	0	4343172	G	A
13	chr13_4344545	0	4344545	T	C
13	chr13_4344564	0	4344564	G	A
13	chr13_4347034	0	4347034	T	C
13	chr13_4347720	0	4347720	A	G
13	chr13_4351874	0	4351874	T	A
13	chr13_4352158	0	4352158	A	G
13	chr13_4364544	0	4364544	A	G
13	chr13_4369825	0	4369825	T	C
13	chr13_4376901	0	4376901	G	C
13	chr13_4385630	0	4385630	T	G
13	chr13_4392253	0	4392253	G	A
13	chr13_4392281	0	4392281	G	A
13	chr13_4393978	0	4393978	A	G
13	chr13_4394049	0	4394049	T	C
13	chr13_4395403	0	4395403	T	C
13	chr13_4411523	0	4411523	G	T
13	chr13_4413610	0	4413610	T	G
13	chr13_4413975	0	4413975	T	C
13	chr13_4416387	0	4416387	G	A
13	chr13_4417849	0	4417849	A	G
13	chr13_4419497	0	4419497	C	G
13	chr13_4420158	0	4420158	T	C
13	chr13_4425666	0	4425666	A	G
13	chr13_4426131	0	4426131	T	C
13	chr13_4427382	0	4427382	T	G
13	chr13_4430628	0	4430628	A	G
13	chr13_4431157	0	4431157	G	A
13	chr13_4440913	0	4440913	C	T
13	chr13_4447205	0	4447205	C	T
13	chr13_4448774	0	4448774	A	G
13	chr13_4449092	0	4449092	T	C
13	chr13_4451484	0	4451484	G	A
13	chr13_4452433	0	4452433	G	A
13	chr13_4453164	0	4453164	T	C
13	chr13_4458729	0	4458729	T	C
13	chr13_4464252	0	4464252	A	G
13	chr13_4468467	0	4468467	T	C
13	chr13_4474960	0	4474960	G	C
13	chr13_4475055	0	4475055	G	A
13	chr13_4478412	0	4478412	T	C
13	chr13_4484893	0	4484893	T	C
13	chr13_4484990	0	4484990	G	A
13	chr13_4491711	0	4491711	T	C
13	chr13_4499943	0	4499943	A	G
13	chr13_4502204	0	4502204	C	T
13	chr13_4506952	0	4506952	C	A
13	chr13_4509610	0	4509610	G	A
13	chr13_4510984	0	4510984	G	A
13	chr13_4511117	0	4511117	C	T
13	chr13_4521137	0	4521137	T	C
13	chr13_4522366	0	4522366	T	C
13	chr13_4523331	0	4523331	C	T
13	chr13_4523721	0	4523721	C	G
13	chr13_4534893	0	4534893	T	C
13	chr13_4535717	0	4535717	T	C
13	chr13_4535860	0	4535860	C	G
13	chr13_4542243	0	4542243	A	G
13	chr13_4542990	0	4542990	T	C
13	chr13_4543101	0	4543101	T	C
13	chr13_4559147	0	4559147	C	T
13	chr13_4562876	0	4562876	T	C
13	chr13_4563473	0	4563473	T	C
13	chr13_4563476	0	4563476	A	G
13	chr13_4566044	0	4566044	G	C
13	chr13_4572695	0	4572695	C	T
13	chr13_4578830	0	4578830	G	A
13	chr13_4579349	0	4579349	A	G
13	chr13_4586279	0	4586279	T	C
13	chr13_4586878	0	4586878	A	G
13	chr13_4592211	0	4592211	G	T
13	chr13_4595228	0	4595228	A	G
13	chr13_4595600	0	4595600	C	G
13	chr13_4596226	0	4596226	G	C
13	chr13_4598222	0	4598222	A	G
13	chr13_4598728	0	4598728	G	C
13	chr13_4599540	0	4599540	A	G
13	chr13_4603792	0	4603792	G	A
13	chr13_4610227	0	4610227	A	G
13	chr13_4619105	0	4619105	A	G
13	chr13_4619132	0	4619132	A	G
13	chr13_4621317	0	4621317	G	A
13	chr13_4621461	0	4621461	T	C
13	chr13_4622515	0	4622515	T	C
13	chr13_4624618	0	4624618	T	C
13	chr13_4629338	0	4629338	T	C
13	chr13_4641000	0	4641000	T	C
13	chr13_4643201	0	4643201	G	T
13	chr13_4650957	0	4650957	C	T
13	chr13_4651721	0	4651721	T	C
13	chr13_4661944	0	4661944	A	C
13	chr13_4667979	0	4667979	G	C
13	chr13_4705623	0	4705623	A	G
13	chr13_4705930	0	4705930	T	C
13	chr13_4713139	0	4713139	T	C
13	chr13_4721678	0	4721678	G	T
13	chr13_4726646	0	4726646	A	G
13	chr13_4734116	0	4734116	T	C
13	chr13_4739124	0	4739124	G	T
13	chr13_4739395	0	4739395	T	G
13	chr13_4750777	0	4750777	A	G
13	chr13_4756859	0	4756859	C	G
13	chr13_4757972	0	4757972	G	A
13	chr13_4763239	0	4763239	T	C
13	chr13_4767300	0	4767300	C	T
13	chr13_4770841	0	4770841	A	G
13	chr13_4771688	0	4771688	T	C
13	chr13_4776466	0	4776466	T	G
13	chr13_4781198	0	4781198	C	T
13	chr13_4782955	0	4782955	A	G
13	chr13_4788378	0	4788378	A	C
13	chr13_4790555	0	4790555	A	G
13	chr13_4793166	0	4793166	C	T
13	chr13_4797802	0	4797802	A	G
13	chr13_4806453	0	4806453	A	C
13	chr13_4808792	0	4808792	G	A
13	chr13_4812420	0	4812420	C	A
13	chr13_4815191	0	4815191	G	A
13	chr13_4819328	0	4819328	G	A
13	chr13_4820305	0	4820305	A	G
13	chr13_4821456	0	4821456	T	C
13	chr13_4833281	0	4833281	T	C
13	chr13_4839570	0	4839570	A	T
13	chr13_4844147	0	4844147	G	T
13	chr13_4845315	0	4845315	G	A
13	chr13_4854630	0	4854630	G	A
13	chr13_4872675	0	4872675	C	T
13	chr13_4876271	0	4876271	C	T
13	chr13_4880227	0	4880227	A	C
13	chr13_4880882	0	4880882	T	C
13	chr13_4888696	0	4888696	A	G
13	chr13_4889386	0	4889386	A	G
13	chr13_4891480	0	4891480	A	G
13	chr13_4903220	0	4903220	G	A
13	chr13_4903524	0	4903524	C	T
13	chr13_4912880	0	4912880	T	C
13	chr13_4913208	0	4913208	T	G
13	chr13_4918578	0	4918578	A	G
13	chr13_4918768	0	4918768	C	T
13	chr13_4919549	0	4919549	A	G
13	chr13_4920283	0	4920283	T	C
13	chr13_4920413	0	4920413	C	T
13	chr13_4929548	0	4929548	T	G
13	chr13_4932307	0	4932307	T	C
13	chr13_4935274	0	4935274	A	G
13	chr13_4940503	0	4940503	A	C
13	chr13_4941254	0	4941254	T	C
13	chr13_4943119	0	4943119	T	C
13	chr13_4944327	0	4944327	G	A
13	chr13_4946712	0	4946712	C	G
13	chr13_4946897	0	4946897	C	G
13	chr13_4946943	0	4946943	C	G
13	chr13_4952313	0	4952313	T	C
13	chr13_4955258	0	4955258	G	T
13	chr13_4957717	0	4957717	T	C
13	chr13_4958016	0	4958016	G	A
13	chr13_4961799	0	4961799	C	T
13	chr13_4967605	0	4967605	T	C
13	chr13_4972069	0	4972069	C	T
13	chr13_4975047	0	4975047	C	G
13	chr13_4980070	0	4980070	A	G
13	chr13_4980405	0	4980405	A	G
13	chr13_4981208	0	4981208	C	G
13	chr13_4992175	0	4992175	T	C
13	chr13_4992797	0	4992797	T	C
13	chr13_4993555	0	4993555	C	T
13	chr13_4997027	0	4997027	G	A
13	chr13_4997440	0	4997440	T	C
13	chr13_5002627	0	5002627	G	A
13	chr13_5003637	0	5003637	A	G
13	chr13_5005431	0	5005431	T	C
13	chr13_5014089	0	5014089	A	G
13	chr13_5017980	0	5017980	G	A
13	chr13_5018158	0	5018158	T	G
13	chr13_5020099	0	5020099	C	T
13	chr13_5021784	0	5021784	T	C
13	chr13_5030368	0	5030368	G	T
13	chr13_5033456	0	5033456	C	A
13	chr13_5033463	0	5033463	A	G
13	chr13_5038122	0	5038122	C	T
13	chr13_5044883	0	5044883	T	C
13	chr13_5045016	0	5045016	T	C
13	chr13_5046846	0	5046846	T	C
13	chr13_5050558	0	5050558	T	C
13	chr13_5056472	0	5056472	T	G
13	chr13_5056945	0	5056945	T	C
13	chr13_5058352	0	5058352	T	C
13	chr13_5061541	0	5061541	A	C
13	chr13_5061629	0	5061629	G	A
13	chr13_5067398	0	5067398	T	C
13	chr13_5071214	0	5071214	A	G
13	chr13_5072072	0	5072072	G	A
13	chr13_5074560	0	5074560	T	C
13	chr13_5075213	0	5075213	T	A
13	chr13_5081222	0	5081222	A	G
13	chr13_5084585	0	5084585	C	G
13	chr13_5087939	0	5087939	A	G
13	chr13_5088728	0	5088728	T	C
13	chr13_5089511	0	5089511	A	G
13	chr13_5091084	0	5091084	G	A
13	chr13_5094256	0	5094256	A	G
13	chr13_5094708	0	5094708	C	G
13	chr13_5094952	0	5094952	T	G
13	chr13_5097969	0	5097969	T	C
13	chr13_5105003	0	5105003	A	G
13	chr13_5108210	0	5108210	A	G
13	chr13_5108533	0	5108533	A	G
13	chr13_5110020	0	5110020	T	G
13	chr13_5113958	0	5113958	C	G
13	chr13_5113973	0	5113973	T	C
13	chr13_5117287	0	5117287	C	A
13	chr13_5118575	0	5118575	A	G
13	chr13_5121084	0	5121084	C	A
13	chr13_5121665	0	5121665	A	G
13	chr13_5122164	0	5122164	A	G
13	chr13_5122784	0	5122784	T	C
13	chr13_5126162	0	5126162	A	G
13	chr13_5131904	0	5131904	T	G
13	chr13_5132426	0	5132426	G	C
13	chr13_5134763	0	5134763	G	T
13	chr13_5140749	0	5140749	C	T
13	chr13_5143813	0	5143813	G	A
13	chr13_5146958	0	5146958	T	C
13	chr13_5155729	0	5155729	A	G
13	chr13_5162218	0	5162218	G	A
13	chr13_5162669	0	5162669	A	G
13	chr13_5164005	0	5164005	C	T
13	chr13_5164596	0	5164596	T	G
13	chr13_5165291	0	5165291	A	G
13	chr13_5172317	0	5172317	T	C
13	chr13_5173212	0	5173212	T	C
13	chr13_5175798	0	5175798	A	G
13	chr13_5176850	0	5176850	T	C
13	chr13_5178675	0	5178675	T	C
13	chr13_5179052	0	5179052	T	C
13	chr13_5179504	0	5179504	A	G
13	chr13_5180126	0	5180126	C	G
13	chr13_5182457	0	5182457	G	T
13	chr13_5183700	0	5183700	T	C
13	chr13_5187256	0	5187256	T	G
13	chr13_5191887	0	5191887	G	A
13	chr13_5199471	0	5199471	C	T
13	chr13_5200040	0	5200040	A	G
13	chr13_5200630	0	5200630	A	G
13	chr13_5205026	0	5205026	G	T
13	chr13_5208959	0	5208959	T	C
13	chr13_5214421	0	5214421	T	C
13	chr13_5214796	0	5214796	A	G
13	chr13_5220473	0	5220473	T	C
13	chr13_5223927	0	5223927	G	A
13	chr13_5228757	0	5228757	G	T
13	chr13_5229116	0	5229116	C	T
13	chr13_5230719	0	5230719	A	G
13	chr13_5237014	0	5237014	T	A
13	chr13_5237506	0	5237506	T	C
13	chr13_5237526	0	5237526	T	C
13	chr13_5238095	0	5238095	T	G
13	chr13_5240898	0	5240898	G	A
13	chr13_5241633	0	5241633	T	C
13	chr13_5243148	0	5243148	A	C
13	chr13_5243939	0	5243939	C	G
13	chr13_5244658	0	5244658	G	A
13	chr13_5247911	0	5247911	T	C
13	chr13_5252568	0	5252568	C	G
13	chr13_5252591	0	5252591	A	G
13	chr13_5253918	0	5253918	G	A
13	chr13_5257054	0	5257054	T	C
13	chr13_5257079	0	5257079	C	T
13	chr13_5258743	0	5258743	A	G
13	chr13_5266030	0	5266030	C	A
13	chr13_5266772	0	5266772	C	G
13	chr13_5268462	0	5268462	T	C
13	chr13_5269800	0	5269800	A	G
13	chr13_5270182	0	5270182	T	C
13	chr13_5272118	0	5272118	T	C
13	chr13_5283205	0	5283205	T	A
13	chr13_5283783	0	5283783	C	A
13	chr13_5287449	0	5287449	G	A
13	chr13_5288847	0	5288847	T	C
13	chr13_5289487	0	5289487	G	A
13	chr13_5291962	0	5291962	G	C
13	chr13_5295272	0	5295272	T	C
13	chr13_5296614	0	5296614	A	C
13	chr13_5308299	0	5308299	T	C
13	chr13_5310278	0	5310278	A	G
13	chr13_5311895	0	5311895	T	C
13	chr13_5317980	0	5317980	T	C
13	chr13_5320965	0	5320965	T	C
13	chr13_5326108	0	5326108	C	T
13	chr13_5344547	0	5344547	T	C
13	chr13_5345483	0	5345483	G	T
13	chr13_5347287	0	5347287	A	G
13	chr13_5347513	0	5347513	A	G
13	chr13_5348642	0	5348642	G	A
13	chr13_5349857	0	5349857	G	T
13	chr13_5350868	0	5350868	G	A
13	chr13_5356255	0	5356255	G	A
13	chr13_5360641	0	5360641	C	A
13	chr13_5369791	0	5369791	C	T
13	chr13_5374495	0	5374495	A	C
13	chr13_5376832	0	5376832	A	C
13	chr13_5381113	0	5381113	C	T
13	chr13_5382178	0	5382178	T	C
13	chr13_5385803	0	5385803	A	G
13	chr13_5390182	0	5390182	T	C
13	chr13_5390429	0	5390429	T	C
13	chr13_5398996	0	5398996	A	G
13	chr13_5413187	0	5413187	T	C
13	chr13_5417284	0	5417284	T	C
13	chr13_5422094	0	5422094	A	G
13	chr13_5428592	0	5428592	A	G
13	chr13_5428809	0	5428809	A	G
13	chr13_5435837	0	5435837	G	A
13	chr13_5437146	0	5437146	C	T
13	chr13_5442093	0	5442093	A	G
13	chr13_5450779	0	5450779	T	G
13	chr13_5450821	0	5450821	C	T
13	chr13_5457761	0	5457761	A	C
13	chr13_5459440	0	5459440	A	T
13	chr13_5459468	0	5459468	T	C
13	chr13_5461055	0	5461055	A	G
13	chr13_5466183	0	5466183	C	T
13	chr13_5486519	0	5486519	G	T
13	chr13_5507177	0	5507177	C	A
13	chr13_5512853	0	5512853	C	T
13	chr13_5513736	0	5513736	G	A
13	chr13_5523702	0	5523702	G	A
13	chr13_5524561	0	5524561	G	A
13	chr13_5531630	0	5531630	T	C
13	chr13_5535389	0	5535389	A	G
13	chr13_5539693	0	5539693	T	C
13	chr13_5539763	0	5539763	C	T
13	chr13_5541614	0	5541614	G	A
13	chr13_5544930	0	5544930	C	T
13	chr13_5547823	0	5547823	T	C
13	chr13_5547975	0	5547975	C	G
13	chr13_5559367	0	5559367	A	G
13	chr13_5567445	0	5567445	T	C
13	chr13_5570148	0	5570148	T	C
13	chr13_5573100	0	5573100	A	G
13	chr13_5573182	0	5573182	A	G
13	chr13_5583288	0	5583288	T	G
13	chr13_5588853	0	5588853	A	C
13	chr13_5590488	0	5590488	T	C
13	chr13_5592131	0	5592131	C	G
13	chr13_5600887	0	5600887	A	G
13	chr13_5601547	0	5601547	T	C
13	chr13_5608187	0	5608187	A	G
13	chr13_5612390	0	5612390	C	G
13	chr13_5614849	0	5614849	G	A
13	chr13_5616095	0	5616095	G	C
13	chr13_5619517	0	5619517	A	C
13	chr13_5625702	0	5625702	C	T
13	chr13_5640022	0	5640022	G	A
13	chr13_5640445	0	5640445	T	C
13	chr13_5643383	0	5643383	A	G
13	chr13_5647998	0	5647998	A	G
13	chr13_5651402	0	5651402	G	C
13	chr13_5655394	0	5655394	T	C
13	chr13_5656884	0	5656884	T	G
13	chr13_5669368	0	5669368	T	C
13	chr13_5669586	0	5669586	T	C
13	chr13_5669627	0	5669627	G	T
13	chr13_5675843	0	5675843	A	G
13	chr13_5675846	0	5675846	A	G
13	chr13_5681280	0	5681280	T	C
13	chr13_5686664	0	5686664	A	C
13	chr13_5688424	0	5688424	A	G
13	chr13_5688602	0	5688602	T	C
13	chr13_5689015	0	5689015	G	C
13	chr13_5694507	0	5694507	A	G
13	chr13_5696347	0	5696347	T	C
13	chr13_5704271	0	5704271	T	C
13	chr13_5713815	0	5713815	C	T
13	chr13_5718985	0	5718985	G	C
13	chr13_5726049	0	5726049	A	G
13	chr13_5728118	0	5728118	G	A
13	chr13_5730061	0	5730061	A	C
13	chr13_5731495	0	5731495	A	G
13	chr13_5732382	0	5732382	A	G
13	chr13_5737238	0	5737238	T	C
13	chr13_5738336	0	5738336	T	C
13	chr13_5740798	0	5740798	G	A
13	chr13_5741054	0	5741054	T	C
13	chr13_5748366	0	5748366	T	C
13	chr13_5752558	0	5752558	A	G
13	chr13_5763330	0	5763330	T	C
13	chr13_5764853	0	5764853	T	C
13	chr13_5765060	0	5765060	T	C
13	chr13_5767692	0	5767692	C	T
13	chr13_5769461	0	5769461	A	G
13	chr13_5776051	0	5776051	T	C
13	chr13_5788720	0	5788720	T	C
13	chr13_5789653	0	5789653	T	C
13	chr13_5794012	0	5794012	G	C
13	chr13_5831454	0	5831454	G	A
13	chr13_5833108	0	5833108	G	A
13	chr13_5842302	0	5842302	T	C
13	chr13_5850351	0	5850351	A	G
13	chr13_5865098	0	5865098	T	C
13	chr13_5865914	0	5865914	G	A
13	chr13_5867988	0	5867988	A	G
13	chr13_5882549	0	5882549	G	A
13	chr13_5884075	0	5884075	T	C
13	chr13_5885674	0	5885674	T	C
13	chr13_5889698	0	5889698	C	T
13	chr13_5892304	0	5892304	C	T
13	chr13_5893418	0	5893418	A	G
13	chr13_5894079	0	5894079	G	A
13	chr13_5894102	0	5894102	A	G
13	chr13_5894985	0	5894985	A	G
13	chr13_5895347	0	5895347	T	C
13	chr13_5897342	0	5897342	C	G
13	chr13_5898559	0	5898559	T	C
13	chr13_5898689	0	5898689	G	A
13	chr13_5904298	0	5904298	T	G
13	chr13_5909592	0	5909592	A	G
13	chr13_5916598	0	5916598	G	A
13	chr13_5919476	0	5919476	C	T
13	chr13_5920430	0	5920430	A	G
13	chr13_5927952	0	5927952	T	C
13	chr13_5932041	0	5932041	A	G
13	chr13_5936926	0	5936926	G	T
13	chr13_5938354	0	5938354	T	A
13	chr13_5940332	0	5940332	T	C
13	chr13_5941481	0	5941481	T	C
13	chr13_5942259	0	5942259	T	A
13	chr13_5942509	0	5942509	A	G
13	chr13_5947191	0	5947191	T	C
13	chr13_5949482	0	5949482	G	A
13	chr13_5951646	0	5951646	T	G
13	chr13_5960187	0	5960187	G	C
13	chr13_5966325	0	5966325	A	G
13	chr13_5973733	0	5973733	C	A
13	chr13_5975383	0	5975383	C	G
13	chr13_5980783	0	5980783	T	A
13	chr13_5983661	0	5983661	A	G
13	chr13_5987480	0	5987480	A	G
13	chr13_5987522	0	5987522	A	G
13	chr13_5989312	0	5989312	A	G
13	chr13_5990676	0	5990676	A	C
13	chr13_5990706	0	5990706	T	G
13	chr13_5993555	0	5993555	A	G
13	chr13_5993723	0	5993723	A	G
13	chr13_6003153	0	6003153	G	A
13	chr13_6003395	0	6003395	A	C
13	chr13_6009003	0	6009003	A	G
13	chr13_6015242	0	6015242	G	C
13	chr13_6025218	0	6025218	T	C
13	chr13_6025647	0	6025647	G	A
13	chr13_6041225	0	6041225	C	T
13	chr13_6042626	0	6042626	G	A
13	chr13_6046103	0	6046103	C	T
13	chr13_6053734	0	6053734	A	G
13	chr13_6056938	0	6056938	A	G
13	chr13_6057151	0	6057151	G	A
13	chr13_6072147	0	6072147	A	G
13	chr13_6086855	0	6086855	T	C
13	chr13_6088728	0	6088728	A	G
13	chr13_6092467	0	6092467	T	C
13	chr13_6097729	0	6097729	C	T
13	chr13_6099332	0	6099332	A	G
13	chr13_6117559	0	6117559	G	A
13	chr13_6123123	0	6123123	T	C
13	chr13_6130966	0	6130966	C	T
13	chr13_6140055	0	6140055	G	T
13	chr13_6152057	0	6152057	G	A
13	chr13_6162637	0	6162637	A	G
13	chr13_6163192	0	6163192	T	C
13	chr13_6165129	0	6165129	A	C
13	chr13_6169561	0	6169561	A	G
13	chr13_6183289	0	6183289	A	G
13	chr13_6186470	0	6186470	G	A
13	chr13_6188564	0	6188564	G	C
13	chr13_6188860	0	6188860	G	C
13	chr13_6193350	0	6193350	G	C
13	chr13_6193894	0	6193894	G	A
13	chr13_6194062	0	6194062	C	A
13	chr13_6196006	0	6196006	C	T
13	chr13_6196305	0	6196305	T	C
13	chr13_6198439	0	6198439	G	A
13	chr13_6209312	0	6209312	C	T
13	chr13_6211057	0	6211057	T	A
13	chr13_6211245	0	6211245	T	C
13	chr13_6215343	0	6215343	T	C
13	chr13_6220712	0	6220712	T	C
13	chr13_6223012	0	6223012	C	T
13	chr13_6223177	0	6223177	A	C
13	chr13_6225212	0	6225212	T	C
13	chr13_6228678	0	6228678	C	T
13	chr13_6229073	0	6229073	G	C
13	chr13_6230214	0	6230214	T	C
13	chr13_6247344	0	6247344	A	G
13	chr13_6256901	0	6256901	C	T
13	chr13_6257176	0	6257176	T	C
13	chr13_6266116	0	6266116	A	G
13	chr13_6269045	0	6269045	T	C
13	chr13_6271927	0	6271927	C	G
13	chr13_6276618	0	6276618	A	G
13	chr13_6279635	0	6279635	A	G
13	chr13_6279769	0	6279769	T	C
13	chr13_6281836	0	6281836	A	G
13	chr13_6297026	0	6297026	T	C
13	chr13_6300113	0	6300113	C	T
13	chr13_6306749	0	6306749	T	C
13	chr13_6322489	0	6322489	T	C
13	chr13_6341750	0	6341750	T	C
13	chr13_6350909	0	6350909	A	C
13	chr13_6351227	0	6351227	T	C
13	chr13_6357683	0	6357683	T	G
13	chr13_6366003	0	6366003	A	G
13	chr13_6369025	0	6369025	A	G
13	chr13_6370006	0	6370006	A	G
13	chr13_6370473	0	6370473	T	A
13	chr13_6380287	0	6380287	T	C
13	chr13_6383556	0	6383556	T	C
13	chr13_6400018	0	6400018	G	A
13	chr13_6407945	0	6407945	C	T
13	chr13_6409049	0	6409049	T	C
13	chr13_6413862	0	6413862	C	G
13	chr13_6426503	0	6426503	T	C
13	chr13_6427476	0	6427476	A	G
13	chr13_6431712	0	6431712	A	C
13	chr13_6434033	0	6434033	C	T
13	chr13_6438313	0	6438313	C	T
13	chr13_6438632	0	6438632	C	T
13	chr13_6450099	0	6450099	T	C
13	chr13_6457556	0	6457556	A	G
13	chr13_6524659	0	6524659	A	G
13	chr13_6525209	0	6525209	C	T
13	chr13_6527513	0	6527513	T	C
13	chr13_6528159	0	6528159	T	C
13	chr13_6528162	0	6528162	A	C
13	chr13_6534225	0	6534225	A	C
13	chr13_6536020	0	6536020	C	T
13	chr13_6537930	0	6537930	T	C
13	chr13_6539761	0	6539761	T	C
13	chr13_6542440	0	6542440	C	A
13	chr13_6550113	0	6550113	T	C
13	chr13_6550611	0	6550611	C	T
13	chr13_6561038	0	6561038	C	A
13	chr13_6565263	0	6565263	A	G
13	chr13_6568614	0	6568614	A	G
13	chr13_6572139	0	6572139	G	C
13	chr13_6573233	0	6573233	T	C
13	chr13_6573935	0	6573935	T	A
13	chr13_6580920	0	6580920	T	C
13	chr13_6581050	0	6581050	C	A
13	chr13_6597864	0	6597864	T	C
13	chr13_6602212	0	6602212	G	C
13	chr13_6604069	0	6604069	A	G
13	chr13_6609559	0	6609559	T	C
13	chr13_6611105	0	6611105	A	G
13	chr13_6615052	0	6615052	C	T
13	chr13_6618628	0	6618628	T	C
13	chr13_6619237	0	6619237	C	T
13	chr13_6630123	0	6630123	C	T
13	chr13_6634149	0	6634149	T	C
13	chr13_6635745	0	6635745	C	T
13	chr13_6638861	0	6638861	G	A
13	chr13_6658122	0	6658122	T	C
13	chr13_6663071	0	6663071	A	G
13	chr13_6663903	0	6663903	G	T
13	chr13_6670326	0	6670326	A	G
13	chr13_6673691	0	6673691	T	C
13	chr13_6674197	0	6674197	T	C
13	chr13_6679426	0	6679426	C	G
13	chr13_6680176	0	6680176	T	A
13	chr13_6680539	0	6680539	T	C
13	chr13_6684519	0	6684519	T	C
13	chr13_6694661	0	6694661	T	C
13	chr13_6696098	0	6696098	G	A
13	chr13_6705944	0	6705944	T	C
13	chr13_6708110	0	6708110	G	A
13	chr13_6708513	0	6708513	T	C
13	chr13_6710063	0	6710063	T	C
13	chr13_6711128	0	6711128	G	A
13	chr13_6712780	0	6712780	C	T
13	chr13_6714429	0	6714429	T	G
13	chr13_6714480	0	6714480	C	T
13	chr13_6715083	0	6715083	G	C
13	chr13_6718571	0	6718571	A	G
13	chr13_6722211	0	6722211	T	C
13	chr13_6723940	0	6723940	T	C
13	chr13_6726288	0	6726288	T	C
13	chr13_6741895	0	6741895	A	G
13	chr13_6742222	0	6742222	T	C
13	chr13_6762521	0	6762521	C	T
13	chr13_6772007	0	6772007	G	A
13	chr13_6774983	0	6774983	T	C
13	chr13_6778138	0	6778138	A	G
13	chr13_6778661	0	6778661	G	A
13	chr13_6779120	0	6779120	G	A
13	chr13_6786392	0	6786392	C	T
13	chr13_6786524	0	6786524	T	C
13	chr13_6788034	0	6788034	T	C
13	chr13_6797937	0	6797937	A	G
13	chr13_6800336	0	6800336	G	A
13	chr13_6806245	0	6806245	A	G
13	chr13_6810137	0	6810137	A	C
13	chr13_6813859	0	6813859	C	T
13	chr13_6833280	0	6833280	A	G
13	chr13_6834444	0	6834444	G	C
13	chr13_6837103	0	6837103	G	A
13	chr13_6837807	0	6837807	A	G
13	chr13_6841043	0	6841043	G	A
13	chr13_6841942	0	6841942	A	C
13	chr13_6842124	0	6842124	T	C
13	chr13_6848303	0	6848303	T	C
13	chr13_6848833	0	6848833	T	C
13	chr13_6861375	0	6861375	C	G
13	chr13_6875132	0	6875132	A	T
13	chr13_6875528	0	6875528	T	C
13	chr13_6886061	0	6886061	C	T
13	chr13_6890748	0	6890748	T	C
13	chr13_6890856	0	6890856	T	C
13	chr13_6900516	0	6900516	G	A
13	chr13_6903154	0	6903154	T	C
13	chr13_6907113	0	6907113	T	C
13	chr13_6923101	0	6923101	G	A
13	chr13_6929461	0	6929461	C	T
13	chr13_6939782	0	6939782	T	C
13	chr13_6943660	0	6943660	C	A
13	chr13_6944985	0	6944985	G	A
13	chr13_6947137	0	6947137	A	G
13	chr13_6948843	0	6948843	A	G
13	chr13_6950468	0	6950468	G	A
13	chr13_6953509	0	6953509	T	C
13	chr13_6956176	0	6956176	T	G
13	chr13_6958234	0	6958234	C	G
13	chr13_6960153	0	6960153	T	C
13	chr13_6965651	0	6965651	A	C
13	chr13_6976662	0	6976662	A	G
13	chr13_6980592	0	6980592	G	C
13	chr13_6982281	0	6982281	C	T
13	chr13_6982539	0	6982539	T	A
13	chr13_6986910	0	6986910	T	G
13	chr13_6989962	0	6989962	T	C
13	chr13_6991516	0	6991516	C	T
13	chr13_7007325	0	7007325	T	G
13	chr13_7055635	0	7055635	C	T
13	chr13_7061950	0	7061950	T	C
13	chr13_7063846	0	7063846	A	G
13	chr13_7065803	0	7065803	T	A
13	chr13_7099977	0	7099977	A	G
13	chr13_7118761	0	7118761	T	G
13	chr13_7120807	0	7120807	A	T
13	chr13_7123260	0	7123260	A	C
13	chr13_7127606	0	7127606	A	G
13	chr13_7143653	0	7143653	A	C
13	chr13_7148595	0	7148595	A	G
13	chr13_7149792	0	7149792	C	G
13	chr13_7165706	0	7165706	C	T
13	chr13_7174898	0	7174898	A	G
13	chr13_7194067	0	7194067	T	C
13	chr13_7220459	0	7220459	A	T
13	chr13_7220669	0	7220669	A	T
13	chr13_7229046	0	7229046	C	T
13	chr13_7231846	0	7231846	C	T
13	chr13_7301071	0	7301071	C	T
13	chr13_7339122	0	7339122	C	T
13	chr13_7339747	0	7339747	A	C
13	chr13_7342006	0	7342006	T	C
13	chr13_7348372	0	7348372	T	G
13	chr13_7358059	0	7358059	G	C
13	chr13_7361159	0	7361159	C	A
13	chr13_7385910	0	7385910	A	G
13	chr13_7386394	0	7386394	G	A
13	chr13_7415133	0	7415133	T	C
13	chr13_7474003	0	7474003	C	T
13	chr13_7489342	0	7489342	C	T
13	chr13_7489936	0	7489936	C	T
13	chr13_7506891	0	7506891	G	A
13	chr13_7520861	0	7520861	A	G
13	chr13_7522596	0	7522596	T	C
13	chr13_7532099	0	7532099	G	T
13	chr13_7532602	0	7532602	T	C
13	chr13_7537455	0	7537455	T	G
13	chr13_7596303	0	7596303	A	G
13	chr13_7598518	0	7598518	T	C
13	chr13_7608226	0	7608226	A	G
13	chr13_7630725	0	7630725	T	A
13	chr13_7633088	0	7633088	C	A
13	chr13_7635302	0	7635302	A	G
13	chr13_7644744	0	7644744	C	G
13	chr13_7665675	0	7665675	A	C
13	chr13_7670921	0	7670921	T	G
13	chr13_7701347	0	7701347	C	G
13	chr13_7713257	0	7713257	T	C
13	chr13_7713537	0	7713537	G	A
13	chr13_7713606	0	7713606	T	C
13	chr13_7721016	0	7721016	T	G
13	chr13_7723544	0	7723544	G	C
13	chr13_7724870	0	7724870	A	G
13	chr13_7734929	0	7734929	A	G
13	chr13_7755696	0	7755696	G	C
13	chr13_7789017	0	7789017	T	C
13	chr13_7789922	0	7789922	A	G
13	chr13_7792477	0	7792477	A	G
13	chr13_7799057	0	7799057	C	G
13	chr13_7804741	0	7804741	C	T
13	chr13_7804857	0	7804857	T	C
13	chr13_7806048	0	7806048	A	G
13	chr13_7818252	0	7818252	A	G
13	chr13_7818280	0	7818280	T	C
13	chr13_7819153	0	7819153	G	T
13	chr13_7824547	0	7824547	C	T
13	chr13_7824836	0	7824836	T	C
13	chr13_7828015	0	7828015	T	C
13	chr13_7833504	0	7833504	A	C
13	chr13_7835869	0	7835869	C	T
13	chr13_7836378	0	7836378	G	C
13	chr13_7840641	0	7840641	A	G
13	chr13_7843169	0	7843169	C	T
13	chr13_7854861	0	7854861	T	A
13	chr13_7856258	0	7856258	C	T
13	chr13_7858597	0	7858597	C	T
13	chr13_7861375	0	7861375	A	G
13	chr13_7862434	0	7862434	T	C
13	chr13_7864516	0	7864516	T	C
13	chr13_7868040	0	7868040	A	G
13	chr13_7869776	0	7869776	A	C
13	chr13_7871243	0	7871243	C	T
13	chr13_7871765	0	7871765	A	T
13	chr13_7878574	0	7878574	C	T
13	chr13_7887554	0	7887554	A	G
13	chr13_7888626	0	7888626	C	T
13	chr13_7889277	0	7889277	T	C
13	chr13_7893950	0	7893950	T	C
13	chr13_7895524	0	7895524	T	C
13	chr13_7907040	0	7907040	G	A
13	chr13_7910602	0	7910602	T	C
13	chr13_7913856	0	7913856	G	C
13	chr13_7915895	0	7915895	C	T
13	chr13_7918227	0	7918227	T	C
13	chr13_7920301	0	7920301	G	A
13	chr13_7923139	0	7923139	G	C
13	chr13_7924419	0	7924419	T	C
13	chr13_7938039	0	7938039	C	A
13	chr13_7940070	0	7940070	A	G
13	chr13_7940605	0	7940605	T	C
13	chr13_7944514	0	7944514	G	T
13	chr13_7945148	0	7945148	C	T
13	chr13_7956565	0	7956565	G	A
13	chr13_7961817	0	7961817	G	C
13	chr13_7964901	0	7964901	T	C
13	chr13_7967593	0	7967593	A	T
13	chr13_7969611	0	7969611	T	C
13	chr13_7969680	0	7969680	A	G
13	chr13_7978651	0	7978651	G	A
13	chr13_7983659	0	7983659	C	T
13	chr13_7995989	0	7995989	T	C
13	chr13_8000889	0	8000889	A	G
13	chr13_8020534	0	8020534	A	G
13	chr13_8031468	0	8031468	C	G
13	chr13_8032731	0	8032731	G	C
13	chr13_8033107	0	8033107	A	G
13	chr13_8033842	0	8033842	G	A
13	chr13_8034438	0	8034438	A	G
13	chr13_8037536	0	8037536	G	T
13	chr13_8045034	0	8045034	T	G
13	chr13_8046819	0	8046819	C	G
13	chr13_8053064	0	8053064	T	C
13	chr13_8054994	0	8054994	C	G
13	chr13_8055807	0	8055807	C	T
13	chr13_8062370	0	8062370	C	T
13	chr13_8063050	0	8063050	G	A
13	chr13_8063973	0	8063973	T	C
13	chr13_8066334	0	8066334	G	A
13	chr13_8072647	0	8072647	C	T
13	chr13_8092341	0	8092341	T	C
13	chr13_8097199	0	8097199	A	G
13	chr13_8100717	0	8100717	T	A
13	chr13_8118939	0	8118939	G	C
13	chr13_8122956	0	8122956	T	C
13	chr13_8125975	0	8125975	T	C
13	chr13_8143641	0	8143641	A	G
13	chr13_8167736	0	8167736	G	C
13	chr13_8170399	0	8170399	C	G
13	chr13_8170684	0	8170684	C	T
13	chr13_8174384	0	8174384	A	G
13	chr13_8177037	0	8177037	T	C
13	chr13_8193436	0	8193436	A	C
13	chr13_8201855	0	8201855	A	G
13	chr13_8221521	0	8221521	A	G
13	chr13_8224702	0	8224702	C	G
13	chr13_8226248	0	8226248	G	T
13	chr13_8242531	0	8242531	T	C
13	chr13_8261077	0	8261077	C	T
13	chr13_8264004	0	8264004	T	C
13	chr13_8264978	0	8264978	C	T
13	chr13_8270102	0	8270102	T	A
13	chr13_8275206	0	8275206	G	C
13	chr13_8303934	0	8303934	T	G
13	chr13_8310058	0	8310058	A	G
13	chr13_8315503	0	8315503	T	C
13	chr13_8316827	0	8316827	G	A
13	chr13_8330580	0	8330580	C	T
13	chr13_8331087	0	8331087	T	C
13	chr13_8331436	0	8331436	G	A
13	chr13_8335596	0	8335596	G	A
13	chr13_8354080	0	8354080	G	A
13	chr13_8356657	0	8356657	G	A
13	chr13_8363562	0	8363562	G	T
13	chr13_8363830	0	8363830	G	C
13	chr13_8366288	0	8366288	C	T
13	chr13_8377539	0	8377539	A	G
13	chr13_8379303	0	8379303	G	A
13	chr13_8383205	0	8383205	A	G
13	chr13_8388350	0	8388350	T	C
13	chr13_8390249	0	8390249	A	G
13	chr13_8390649	0	8390649	A	G
13	chr13_8391229	0	8391229	T	G
13	chr13_8391764	0	8391764	G	A
13	chr13_8391804	0	8391804	T	G
13	chr13_8394688	0	8394688	A	C
13	chr13_8398443	0	8398443	A	G
13	chr13_8398937	0	8398937	T	G
13	chr13_8410154	0	8410154	C	G
13	chr13_8411421	0	8411421	T	C
13	chr13_8412120	0	8412120	A	G
13	chr13_8418803	0	8418803	T	C
13	chr13_8439413	0	8439413	T	C
13	chr13_8451019	0	8451019	T	C
13	chr13_8460423	0	8460423	G	A
13	chr13_8468544	0	8468544	G	A
13	chr13_8470550	0	8470550	A	T
13	chr13_8474144	0	8474144	T	G
13	chr13_8482357	0	8482357	G	A
13	chr13_8492700	0	8492700	A	G
13	chr13_8503609	0	8503609	T	C
13	chr13_8505398	0	8505398	A	G
13	chr13_8505427	0	8505427	G	A
13	chr13_8507132	0	8507132	A	G
13	chr13_8509887	0	8509887	T	C
13	chr13_8520370	0	8520370	C	T
13	chr13_8530215	0	8530215	T	C
13	chr13_8532809	0	8532809	G	A
13	chr13_8533142	0	8533142	C	T
13	chr13_8534061	0	8534061	T	C
13	chr13_8549496	0	8549496	A	G
13	chr13_8549829	0	8549829	C	T
13	chr13_8550827	0	8550827	T	C
13	chr13_8554118	0	8554118	C	T
13	chr13_8554795	0	8554795	G	A
13	chr13_8554886	0	8554886	T	C
13	chr13_8556303	0	8556303	C	T
13	chr13_8556965	0	8556965	T	C
13	chr13_8557304	0	8557304	C	T
13	chr13_8557324	0	8557324	C	T
13	chr13_8562841	0	8562841	G	T
13	chr13_8568861	0	8568861	G	A
13	chr13_8583138	0	8583138	C	T
13	chr13_8594739	0	8594739	A	G
13	chr13_8594797	0	8594797	G	T
13	chr13_8609762	0	8609762	T	C
13	chr13_8609871	0	8609871	A	G
13	chr13_8612561	0	8612561	T	C
13	chr13_8613240	0	8613240	G	A
13	chr13_8626823	0	8626823	T	C
13	chr13_8634079	0	8634079	A	T
13	chr13_8635567	0	8635567	C	G
13	chr13_8635603	0	8635603	C	G
13	chr13_8639465	0	8639465	G	A
13	chr13_8641810	0	8641810	A	G
13	chr13_8642140	0	8642140	C	T
13	chr13_8643266	0	8643266	T	C
13	chr13_8651046	0	8651046	C	T
13	chr13_8662117	0	8662117	A	G
13	chr13_8664901	0	8664901	T	C
13	chr13_8665019	0	8665019	T	C
13	chr13_8665264	0	8665264	A	C
13	chr13_8679156	0	8679156	A	G
13	chr13_8683483	0	8683483	A	G
13	chr13_8691561	0	8691561	T	C
13	chr13_8693210	0	8693210	T	C
13	chr13_8697185	0	8697185	T	C
13	chr13_8700232	0	8700232	C	A
13	chr13_8707975	0	8707975	A	G
13	chr13_8710510	0	8710510	T	A
13	chr13_8713090	0	8713090	T	C
13	chr13_8718319	0	8718319	C	T
13	chr13_8730422	0	8730422	T	C
13	chr13_8731692	0	8731692	T	C
13	chr13_8732679	0	8732679	A	G
13	chr13_8737628	0	8737628	A	G
13	chr13_8737944	0	8737944	G	T
13	chr13_8749810	0	8749810	C	G
13	chr13_8759480	0	8759480	A	G
13	chr13_8760229	0	8760229	C	T
13	chr13_8760483	0	8760483	A	G
13	chr13_8764798	0	8764798	C	T
13	chr13_8767332	0	8767332	A	G
13	chr13_8767723	0	8767723	A	G
13	chr13_8771765	0	8771765	C	G
13	chr13_8772454	0	8772454	G	A
13	chr13_8772945	0	8772945	C	T
13	chr13_8780996	0	8780996	T	G
13	chr13_8784198	0	8784198	G	C
13	chr13_8785788	0	8785788	G	C
13	chr13_8786397	0	8786397	T	A
13	chr13_8791587	0	8791587	G	T
13	chr13_8795799	0	8795799	C	T
13	chr13_8796044	0	8796044	T	C
13	chr13_8797427	0	8797427	G	T
13	chr13_8797463	0	8797463	C	T
13	chr13_8802705	0	8802705	A	G
13	chr13_8807016	0	8807016	T	C
13	chr13_8809038	0	8809038	A	G
13	chr13_8812077	0	8812077	T	G
13	chr13_8812873	0	8812873	C	A
13	chr13_8819234	0	8819234	T	C
13	chr13_8827353	0	8827353	C	A
13	chr13_8844651	0	8844651	T	C
13	chr13_8845483	0	8845483	G	A
13	chr13_8847094	0	8847094	C	G
13	chr13_8847497	0	8847497	T	C
13	chr13_8849360	0	8849360	A	G
13	chr13_8849721	0	8849721	C	T
13	chr13_8855752	0	8855752	C	G
13	chr13_8856973	0	8856973	T	A
13	chr13_8858046	0	8858046	T	C
13	chr13_8870243	0	8870243	A	G
13	chr13_8886588	0	8886588	G	A
13	chr13_8956851	0	8956851	A	C
13	chr13_8957131	0	8957131	A	T
13	chr13_8965543	0	8965543	T	C
13	chr13_8966224	0	8966224	G	C
13	chr13_8977061	0	8977061	T	C
13	chr13_8983527	0	8983527	A	G
13	chr13_9011713	0	9011713	C	T
13	chr13_9015125	0	9015125	T	C
13	chr13_9015370	0	9015370	A	G
13	chr13_9016847	0	9016847	G	T
13	chr13_9018711	0	9018711	G	A
13	chr13_9019781	0	9019781	T	G
13	chr13_9024866	0	9024866	C	G
13	chr13_9025343	0	9025343	T	C
13	chr13_9056289	0	9056289	T	G
13	chr13_9060763	0	9060763	G	A
13	chr13_9062554	0	9062554	A	G
13	chr13_9064370	0	9064370	T	C
13	chr13_9065036	0	9065036	C	G
13	chr13_9065565	0	9065565	G	T
13	chr13_9066833	0	9066833	A	G
13	chr13_9072972	0	9072972	A	G
13	chr13_9077523	0	9077523	A	G
13	chr13_9089904	0	9089904	G	A
13	chr13_9099436	0	9099436	A	G
13	chr13_9102271	0	9102271	G	T
13	chr13_9108588	0	9108588	A	G
13	chr13_9109939	0	9109939	G	T
13	chr13_9111685	0	9111685	T	C
13	chr13_9116450	0	9116450	T	G
13	chr13_9116668	0	9116668	T	C
13	chr13_9119482	0	9119482	G	C
13	chr13_9120422	0	9120422	C	T
13	chr13_9120553	0	9120553	A	C
13	chr13_9127081	0	9127081	G	A
13	chr13_9133524	0	9133524	T	C
13	chr13_9139405	0	9139405	C	G
13	chr13_9149517	0	9149517	T	G
13	chr13_9149600	0	9149600	A	G
13	chr13_9153814	0	9153814	C	T
13	chr13_9160966	0	9160966	C	T
13	chr13_9162986	0	9162986	G	A
13	chr13_9168988	0	9168988	G	A
13	chr13_9170235	0	9170235	C	T
13	chr13_9171221	0	9171221	C	T
13	chr13_9171587	0	9171587	A	C
13	chr13_9174436	0	9174436	T	C
13	chr13_9181268	0	9181268	G	A
13	chr13_9182958	0	9182958	A	G
13	chr13_9186414	0	9186414	G	A
13	chr13_9191080	0	9191080	T	C
13	chr13_9196181	0	9196181	G	T
13	chr13_9199896	0	9199896	T	C
13	chr13_9202407	0	9202407	T	C
13	chr13_9206391	0	9206391	G	A
13	chr13_9211058	0	9211058	G	C
13	chr13_9217550	0	9217550	A	G
13	chr13_9222152	0	9222152	G	C
13	chr13_9225257	0	9225257	C	T
13	chr13_9226979	0	9226979	G	A
13	chr13_9234258	0	9234258	C	T
13	chr13_9238504	0	9238504	A	C
13	chr13_9257550	0	9257550	A	G
13	chr13_9258214	0	9258214	A	G
13	chr13_9261415	0	9261415	G	T
13	chr13_9277039	0	9277039	G	C
13	chr13_9281307	0	9281307	T	C
13	chr13_9281891	0	9281891	T	C
13	chr13_9285947	0	9285947	A	G
13	chr13_9288132	0	9288132	T	C
13	chr13_9295962	0	9295962	T	C
13	chr13_9300612	0	9300612	G	A
13	chr13_9301527	0	9301527	G	C
13	chr13_9302417	0	9302417	T	G
13	chr13_9302977	0	9302977	A	T
13	chr13_9307283	0	9307283	T	C
13	chr13_9312781	0	9312781	A	T
13	chr13_9313757	0	9313757	T	C
13	chr13_9315515	0	9315515	T	C
13	chr13_9315537	0	9315537	G	A
13	chr13_9317480	0	9317480	C	T
13	chr13_9317703	0	9317703	C	G
13	chr13_9317836	0	9317836	C	G
13	chr13_9320792	0	9320792	A	G
13	chr13_9335657	0	9335657	G	A
13	chr13_9340842	0	9340842	G	A
13	chr13_9349831	0	9349831	T	C
13	chr13_9354175	0	9354175	C	T
13	chr13_9355801	0	9355801	A	C
13	chr13_9359973	0	9359973	T	C
13	chr13_9363448	0	9363448	A	G
13	chr13_9366685	0	9366685	G	A
13	chr13_9369228	0	9369228	A	G
13	chr13_9369434	0	9369434	A	G
13	chr13_9370375	0	9370375	G	A
13	chr13_9378809	0	9378809	G	C
13	chr13_9380843	0	9380843	C	G
13	chr13_9382527	0	9382527	T	C
13	chr13_9383360	0	9383360	A	G
13	chr13_9384074	0	9384074	C	G
13	chr13_9387413	0	9387413	G	C
13	chr13_9392892	0	9392892	T	C
13	chr13_9393897	0	9393897	T	C
13	chr13_9394591	0	9394591	G	A
13	chr13_9397274	0	9397274	C	T
13	chr13_9401135	0	9401135	T	C
13	chr13_9404050	0	9404050	A	C
13	chr13_9409025	0	9409025	C	G
13	chr13_9422724	0	9422724	G	C
13	chr13_9427098	0	9427098	T	C
13	chr13_9431788	0	9431788	C	T
13	chr13_9432098	0	9432098	A	G
13	chr13_9432212	0	9432212	C	T
13	chr13_9432469	0	9432469	A	G
13	chr13_9435531	0	9435531	A	G
13	chr13_9444698	0	9444698	T	C
13	chr13_9446558	0	9446558	A	G
13	chr13_9451643	0	9451643	T	C
13	chr13_9469518	0	9469518	G	A
13	chr13_9472432	0	9472432	A	G
13	chr13_9481265	0	9481265	T	G
13	chr13_9498338	0	9498338	G	A
13	chr13_9502145	0	9502145	A	G
13	chr13_9505164	0	9505164	C	T
13	chr13_9511028	0	9511028	T	C
13	chr13_9514442	0	9514442	A	G
13	chr13_9515185	0	9515185	A	G
13	chr13_9516364	0	9516364	T	C
13	chr13_9520976	0	9520976	T	C
13	chr13_9522472	0	9522472	G	A
13	chr13_9523271	0	9523271	T	G
13	chr13_9524242	0	9524242	T	C
13	chr13_9531932	0	9531932	T	G
13	chr13_9533114	0	9533114	A	G
13	chr13_9540313	0	9540313	A	G
13	chr13_9541813	0	9541813	C	T
13	chr13_9544603	0	9544603	C	G
13	chr13_9548751	0	9548751	T	C
13	chr13_9551336	0	9551336	T	C
13	chr13_9556429	0	9556429	T	C
13	chr13_9558930	0	9558930	G	A
13	chr13_9565881	0	9565881	T	C
13	chr13_9566002	0	9566002	A	G
13	chr13_9568124	0	9568124	T	C
13	chr13_9568658	0	9568658	G	C
13	chr13_9582782	0	9582782	T	C
13	chr13_9586599	0	9586599	T	C
13	chr13_9588331	0	9588331	T	C
13	chr13_9595552	0	9595552	T	C
13	chr13_9598383	0	9598383	T	C
13	chr13_9600708	0	9600708	G	A
13	chr13_9621405	0	9621405	T	C
13	chr13_9624458	0	9624458	T	C
13	chr13_9627368	0	9627368	A	G
13	chr13_9635180	0	9635180	C	G
13	chr13_9637190	0	9637190	A	G
13	chr13_9640783	0	9640783	T	C
13	chr13_9642724	0	9642724	A	C
13	chr13_9653959	0	9653959	C	T
13	chr13_9665513	0	9665513	A	G
13	chr13_9666015	0	9666015	C	A
13	chr13_9669082	0	9669082	G	T
13	chr13_9669194	0	9669194	G	A
13	chr13_9674689	0	9674689	A	G
13	chr13_9676873	0	9676873	C	T
13	chr13_9681033	0	9681033	C	G
13	chr13_9681694	0	9681694	G	T
13	chr13_9692998	0	9692998	T	C
13	chr13_9700465	0	9700465	T	C
13	chr13_9701022	0	9701022	C	G
13	chr13_9705982	0	9705982	A	G
13	chr13_9706327	0	9706327	C	G
13	chr13_9708053	0	9708053	A	C
13	chr13_9712816	0	9712816	G	A
13	chr13_9713602	0	9713602	A	C
13	chr13_9714720	0	9714720	C	G
13	chr13_9715393	0	9715393	A	G
13	chr13_9720615	0	9720615	G	A
13	chr13_9722609	0	9722609	A	G
13	chr13_9722927	0	9722927	A	G
13	chr13_9723468	0	9723468	A	G
13	chr13_9729856	0	9729856	G	A
13	chr13_9730118	0	9730118	G	C
13	chr13_9732981	0	9732981	G	A
13	chr13_9733089	0	9733089	C	G
13	chr13_9733690	0	9733690	T	C
13	chr13_9736315	0	9736315	A	G
13	chr13_9737792	0	9737792	A	G
13	chr13_9748721	0	9748721	T	G
13	chr13_9752421	0	9752421	A	G
13	chr13_9760036	0	9760036	G	A
13	chr13_9763599	0	9763599	A	T
13	chr13_9763844	0	9763844	T	C
13	chr13_9765578	0	9765578	T	C
13	chr13_9767619	0	9767619	A	G
13	chr13_9768139	0	9768139	A	G
13	chr13_9769456	0	9769456	T	C
13	chr13_9769724	0	9769724	T	G
13	chr13_9773075	0	9773075	A	G
13	chr13_9777888	0	9777888	T	C
13	chr13_9778617	0	9778617	A	C
13	chr13_9779908	0	9779908	T	C
13	chr13_9780677	0	9780677	A	G
13	chr13_9781105	0	9781105	C	A
13	chr13_9782209	0	9782209	T	C
13	chr13_9783039	0	9783039	T	C
13	chr13_9785731	0	9785731	T	C
13	chr13_9787831	0	9787831	G	C
13	chr13_9792792	0	9792792	C	T
13	chr13_9794067	0	9794067	T	C
13	chr13_9806417	0	9806417	G	A
13	chr13_9815474	0	9815474	T	C
13	chr13_9821841	0	9821841	G	A
13	chr13_9822152	0	9822152	A	G
13	chr13_9822227	0	9822227	G	C
13	chr13_9823206	0	9823206	A	C
13	chr13_9825909	0	9825909	T	G
13	chr13_9828605	0	9828605	T	C
13	chr13_9831433	0	9831433	A	G
13	chr13_9831965	0	9831965	A	G
13	chr13_9835573	0	9835573	G	A
13	chr13_9838019	0	9838019	C	T
13	chr13_9843616	0	9843616	T	C
13	chr13_9844834	0	9844834	T	C
13	chr13_9846439	0	9846439	T	C
13	chr13_9849676	0	9849676	G	A
13	chr13_9855943	0	9855943	T	C
13	chr13_9857194	0	9857194	A	G
13	chr13_9858574	0	9858574	A	G
13	chr13_9859579	0	9859579	G	A
13	chr13_9861943	0	9861943	T	C
13	chr13_9864354	0	9864354	A	G
13	chr13_9865088	0	9865088	A	G
13	chr13_9871792	0	9871792	G	A
13	chr13_9874268	0	9874268	A	G
13	chr13_9879562	0	9879562	A	G
13	chr13_9887043	0	9887043	A	G
13	chr13_9891289	0	9891289	C	A
13	chr13_9896069	0	9896069	T	C
13	chr13_9896601	0	9896601	G	A
13	chr13_9900918	0	9900918	G	C
13	chr13_9903838	0	9903838	A	G
13	chr13_9909859	0	9909859	T	C
13	chr13_9910607	0	9910607	C	T
13	chr13_9916892	0	9916892	G	A
13	chr13_9917416	0	9917416	T	C
13	chr13_9918090	0	9918090	C	G
13	chr13_9919695	0	9919695	T	C
13	chr13_9925693	0	9925693	A	G
13	chr13_9933390	0	9933390	T	C
13	chr13_9934568	0	9934568	C	T
13	chr13_9937282	0	9937282	A	G
13	chr13_9938853	0	9938853	G	A
13	chr13_9949490	0	9949490	A	G
13	chr13_9954785	0	9954785	G	A
13	chr13_9957593	0	9957593	A	G
13	chr13_9958353	0	9958353	T	C
13	chr13_9959010	0	9959010	A	G
13	chr13_9964031	0	9964031	C	G
13	chr13_9966636	0	9966636	C	G
13	chr13_9968230	0	9968230	C	T
13	chr13_9970889	0	9970889	C	T
13	chr13_9974899	0	9974899	G	A
13	chr13_9975155	0	9975155	A	G
13	chr13_9978017	0	9978017	G	A
13	chr13_9982018	0	9982018	T	C
13	chr13_9989606	0	9989606	A	G
13	chr13_9991473	0	9991473	C	T
13	chr13_9992881	0	9992881	A	G
13	chr13_9996039	0	9996039	C	G
13	chr13_9997220	0	9997220	T	C
13	chr13_10004420	0	10004420	G	T
13	chr13_10012909	0	10012909	T	C
13	chr13_10027300	0	10027300	T	C
13	chr13_10030849	0	10030849	A	G
13	chr13_10030883	0	10030883	T	C
13	chr13_10034448	0	10034448	T	G
13	chr13_10034609	0	10034609	A	T
13	chr13_10035424	0	10035424	T	C
13	chr13_10042231	0	10042231	T	C
13	chr13_10049738	0	10049738	T	C
13	chr13_10058959	0	10058959	C	A
13	chr13_10067284	0	10067284	T	G
13	chr13_10067333	0	10067333	G	C
13	chr13_10072295	0	10072295	A	C
13	chr13_10073568	0	10073568	C	G
13	chr13_10074264	0	10074264	G	A
13	chr13_10076590	0	10076590	T	G
13	chr13_10076601	0	10076601	C	G
13	chr13_10087836	0	10087836	T	C
13	chr13_10090722	0	10090722	C	T
13	chr13_10092427	0	10092427	G	A
13	chr13_10092616	0	10092616	T	C
13	chr13_10092981	0	10092981	A	G
13	chr13_10093065	0	10093065	A	G
13	chr13_10093276	0	10093276	T	C
13	chr13_10095048	0	10095048	G	T
13	chr13_10098829	0	10098829	C	A
13	chr13_10102552	0	10102552	G	A
13	chr13_10113217	0	10113217	T	A
13	chr13_10113494	0	10113494	A	G
13	chr13_10114208	0	10114208	C	T
13	chr13_10115740	0	10115740	T	G
13	chr13_10116713	0	10116713	A	G
13	chr13_10117747	0	10117747	T	C
13	chr13_10124214	0	10124214	T	A
13	chr13_10124304	0	10124304	T	C
13	chr13_10125006	0	10125006	A	T
13	chr13_10125847	0	10125847	T	C
13	chr13_10130012	0	10130012	G	A
13	chr13_10130950	0	10130950	C	T
13	chr13_10138710	0	10138710	A	G
13	chr13_10150763	0	10150763	G	A
13	chr13_10150891	0	10150891	C	T
13	chr13_10151038	0	10151038	A	G
13	chr13_10158301	0	10158301	T	C
13	chr13_10160428	0	10160428	A	G
13	chr13_10161496	0	10161496	G	A
13	chr13_10166817	0	10166817	A	G
13	chr13_10167252	0	10167252	G	A
13	chr13_10167935	0	10167935	C	T
13	chr13_10175104	0	10175104	T	C
13	chr13_10179678	0	10179678	T	C
13	chr13_10180532	0	10180532	A	C
13	chr13_10184175	0	10184175	A	G
13	chr13_10187590	0	10187590	G	T
13	chr13_10189180	0	10189180	T	A
13	chr13_10190684	0	10190684	T	G
13	chr13_10191552	0	10191552	A	C
13	chr13_10193356	0	10193356	A	T
13	chr13_10193959	0	10193959	G	C
13	chr13_10195059	0	10195059	A	G
13	chr13_10195586	0	10195586	A	C
13	chr13_10198187	0	10198187	T	C
13	chr13_10199610	0	10199610	C	T
13	chr13_10201380	0	10201380	G	A
13	chr13_10201504	0	10201504	A	G
13	chr13_10205057	0	10205057	A	G
13	chr13_10208060	0	10208060	T	C
13	chr13_10210034	0	10210034	G	A
13	chr13_10211119	0	10211119	G	A
13	chr13_10212705	0	10212705	T	C
13	chr13_10215380	0	10215380	T	C
13	chr13_10216140	0	10216140	T	C
13	chr13_10216497	0	10216497	T	C
13	chr13_10217581	0	10217581	T	C
13	chr13_10219128	0	10219128	T	C
13	chr13_10223314	0	10223314	T	C
13	chr13_10228360	0	10228360	C	T
13	chr13_10229317	0	10229317	T	C
13	chr13_10234962	0	10234962	C	T
13	chr13_10235257	0	10235257	C	T
13	chr13_10235578	0	10235578	T	C
13	chr13_10236346	0	10236346	A	C
13	chr13_10236543	0	10236543	C	A
13	chr13_10240907	0	10240907	A	G
13	chr13_10250113	0	10250113	C	G
13	chr13_10251218	0	10251218	G	A
13	chr13_10253272	0	10253272	G	A
13	chr13_10265912	0	10265912	G	T
13	chr13_10273467	0	10273467	T	G
13	chr13_10274602	0	10274602	A	G
13	chr13_10278380	0	10278380	C	G
13	chr13_10280007	0	10280007	G	A
13	chr13_10286330	0	10286330	A	C
13	chr13_10287392	0	10287392	T	C
13	chr13_10291268	0	10291268	C	G
13	chr13_10291635	0	10291635	T	C
13	chr13_10293281	0	10293281	T	C
13	chr13_10304014	0	10304014	T	C
13	chr13_10307092	0	10307092	C	T
13	chr13_10307125	0	10307125	T	G
13	chr13_10312906	0	10312906	G	A
13	chr13_10314134	0	10314134	T	G
13	chr13_10323103	0	10323103	A	G
13	chr13_10327335	0	10327335	T	C
13	chr13_10329092	0	10329092	T	C
13	chr13_10329508	0	10329508	G	T
13	chr13_10336105	0	10336105	T	G
13	chr13_10338175	0	10338175	G	A
13	chr13_10338294	0	10338294	C	T
13	chr13_10343723	0	10343723	T	C
13	chr13_10344068	0	10344068	T	C
13	chr13_10345169	0	10345169	T	C
13	chr13_10345177	0	10345177	G	C
13	chr13_10346216	0	10346216	A	C
13	chr13_10352460	0	10352460	T	C
13	chr13_10352524	0	10352524	T	C
13	chr13_10361724	0	10361724	A	G
13	chr13_10364575	0	10364575	T	C
13	chr13_10367617	0	10367617	T	G
13	chr13_10369294	0	10369294	C	T
13	chr13_10369334	0	10369334	A	G
13	chr13_10382811	0	10382811	T	C
13	chr13_10383854	0	10383854	C	G
13	chr13_10384629	0	10384629	G	A
13	chr13_10386348	0	10386348	A	G
13	chr13_10395056	0	10395056	A	G
13	chr13_10398923	0	10398923	A	G
13	chr13_10399956	0	10399956	A	G
13	chr13_10401075	0	10401075	T	A
13	chr13_10405014	0	10405014	A	G
13	chr13_10405681	0	10405681	T	C
13	chr13_10406081	0	10406081	G	A
13	chr13_10411031	0	10411031	C	G
13	chr13_10412721	0	10412721	C	T
13	chr13_10413357	0	10413357	C	A
13	chr13_10418845	0	10418845	A	G
13	chr13_10419299	0	10419299	G	A
13	chr13_10423918	0	10423918	A	G
13	chr13_10424024	0	10424024	T	C
13	chr13_10427882	0	10427882	G	T
13	chr13_10428573	0	10428573	T	C
13	chr13_10430757	0	10430757	A	G
13	chr13_10431100	0	10431100	A	G
13	chr13_10432115	0	10432115	C	T
13	chr13_10433162	0	10433162	G	A
13	chr13_10433959	0	10433959	T	C
13	chr13_10435226	0	10435226	C	A
13	chr13_10437930	0	10437930	C	T
13	chr13_10438124	0	10438124	A	G
13	chr13_10438270	0	10438270	A	G
13	chr13_10442926	0	10442926	A	G
13	chr13_10445669	0	10445669	G	A
13	chr13_10445734	0	10445734	A	C
13	chr13_10447587	0	10447587	C	T
13	chr13_10449541	0	10449541	C	T
13	chr13_10452044	0	10452044	C	T
13	chr13_10452737	0	10452737	A	C
13	chr13_10453182	0	10453182	A	G
13	chr13_10453870	0	10453870	G	A
13	chr13_10454248	0	10454248	A	G
13	chr13_10457663	0	10457663	G	C
13	chr13_10469486	0	10469486	G	C
13	chr13_10469644	0	10469644	T	C
13	chr13_10472464	0	10472464	C	G
13	chr13_10478302	0	10478302	A	C
13	chr13_10480844	0	10480844	C	A
13	chr13_10482227	0	10482227	A	G
13	chr13_10484568	0	10484568	A	G
13	chr13_10486466	0	10486466	A	G
13	chr13_10489411	0	10489411	A	G
13	chr13_10489676	0	10489676	A	G
13	chr13_10491073	0	10491073	T	C
13	chr13_10492243	0	10492243	G	T
13	chr13_10512015	0	10512015	T	C
13	chr13_10515525	0	10515525	A	G
13	chr13_10516523	0	10516523	T	C
13	chr13_10517687	0	10517687	T	C
13	chr13_10521048	0	10521048	A	G
13	chr13_10522419	0	10522419	T	C
13	chr13_10530890	0	10530890	G	A
13	chr13_10533862	0	10533862	G	C
13	chr13_10535188	0	10535188	T	C
13	chr13_10536575	0	10536575	G	A
13	chr13_10537700	0	10537700	G	C
13	chr13_10538970	0	10538970	C	T
13	chr13_10542970	0	10542970	C	G
13	chr13_10544802	0	10544802	A	G
13	chr13_10545034	0	10545034	T	G
13	chr13_10556080	0	10556080	A	G
13	chr13_10559767	0	10559767	T	A
13	chr13_10561415	0	10561415	C	A
13	chr13_10561856	0	10561856	T	C
13	chr13_10561865	0	10561865	A	T
13	chr13_10562022	0	10562022	A	G
13	chr13_10572535	0	10572535	T	A
13	chr13_10584848	0	10584848	C	G
13	chr13_10588076	0	10588076	A	G
13	chr13_10603822	0	10603822	G	T
13	chr13_10605993	0	10605993	T	C
13	chr13_10610443	0	10610443	T	C
13	chr13_10611583	0	10611583	T	C
13	chr13_10612226	0	10612226	A	C
13	chr13_10613505	0	10613505	A	G
13	chr13_10636971	0	10636971	T	G
13	chr13_10637635	0	10637635	A	G
13	chr13_10637791	0	10637791	C	T
13	chr13_10643044	0	10643044	T	C
13	chr13_10644334	0	10644334	A	C
13	chr13_10644684	0	10644684	C	T
13	chr13_10645723	0	10645723	G	A
13	chr13_10646163	0	10646163	C	A
13	chr13_10657672	0	10657672	C	G
13	chr13_10673728	0	10673728	C	T
13	chr13_10675643	0	10675643	A	G
13	chr13_10677225	0	10677225	G	C
13	chr13_10679052	0	10679052	T	C
13	chr13_10679875	0	10679875	G	A
13	chr13_10682218	0	10682218	A	G
13	chr13_10689186	0	10689186	T	C
13	chr13_10705463	0	10705463	C	T
13	chr13_10709759	0	10709759	C	G
13	chr13_10713752	0	10713752	G	A
13	chr13_10715103	0	10715103	A	C
13	chr13_10718224	0	10718224	A	C
13	chr13_10718372	0	10718372	C	T
13	chr13_10719545	0	10719545	G	A
13	chr13_10722115	0	10722115	T	C
13	chr13_10727240	0	10727240	G	A
13	chr13_10727602	0	10727602	T	C
13	chr13_10730598	0	10730598	C	A
13	chr13_10734637	0	10734637	C	T
13	chr13_10738525	0	10738525	A	G
13	chr13_10739576	0	10739576	T	C
13	chr13_10743779	0	10743779	A	G
13	chr13_10745099	0	10745099	T	C
13	chr13_10745277	0	10745277	G	A
13	chr13_10747262	0	10747262	A	G
13	chr13_10751360	0	10751360	C	T
13	chr13_10755874	0	10755874	A	G
13	chr13_10759521	0	10759521	T	G
13	chr13_10759665	0	10759665	A	G
13	chr13_10770923	0	10770923	C	T
13	chr13_10772551	0	10772551	T	C
13	chr13_10772585	0	10772585	T	C
13	chr13_10773921	0	10773921	G	A
13	chr13_10774031	0	10774031	A	G
13	chr13_10776420	0	10776420	A	G
13	chr13_10782786	0	10782786	A	G
13	chr13_10787299	0	10787299	A	G
13	chr13_10793307	0	10793307	C	T
13	chr13_10797318	0	10797318	A	C
13	chr13_10801878	0	10801878	C	T
13	chr13_10803956	0	10803956	T	C
13	chr13_10811052	0	10811052	G	C
13	chr13_10811342	0	10811342	G	A
13	chr13_10813209	0	10813209	A	G
13	chr13_10813972	0	10813972	T	C
13	chr13_10816607	0	10816607	C	A
13	chr13_10830560	0	10830560	C	T
13	chr13_10831926	0	10831926	A	G
13	chr13_10832429	0	10832429	C	T
13	chr13_10836665	0	10836665	G	A
13	chr13_10839051	0	10839051	T	C
13	chr13_10839164	0	10839164	T	C
13	chr13_10842672	0	10842672	A	G
13	chr13_10846162	0	10846162	T	C
13	chr13_10846245	0	10846245	G	A
13	chr13_10846539	0	10846539	T	C
13	chr13_10849882	0	10849882	T	C
13	chr13_10854679	0	10854679	T	C
13	chr13_10855947	0	10855947	T	C
13	chr13_10856074	0	10856074	G	A
13	chr13_10857044	0	10857044	C	T
13	chr13_10857976	0	10857976	G	A
13	chr13_10861363	0	10861363	A	G
13	chr13_10865675	0	10865675	T	C
13	chr13_10866051	0	10866051	G	A
13	chr13_10871254	0	10871254	T	G
13	chr13_10872024	0	10872024	C	T
13	chr13_10875453	0	10875453	A	G
13	chr13_10881115	0	10881115	T	C
13	chr13_10888523	0	10888523	G	C
13	chr13_10890775	0	10890775	T	C
13	chr13_10892818	0	10892818	A	G
13	chr13_10894990	0	10894990	C	A
13	chr13_10896250	0	10896250	T	C
13	chr13_10896485	0	10896485	A	G
13	chr13_10898166	0	10898166	A	C
13	chr13_10900844	0	10900844	T	A
13	chr13_10902958	0	10902958	T	C
13	chr13_10907722	0	10907722	C	G
13	chr13_10910420	0	10910420	C	T
13	chr13_10911032	0	10911032	G	A
13	chr13_10916506	0	10916506	G	A
13	chr13_10923463	0	10923463	G	A
13	chr13_10934679	0	10934679	C	T
13	chr13_10934816	0	10934816	G	A
13	chr13_10936215	0	10936215	G	A
13	chr13_10944438	0	10944438	A	G
13	chr13_10947462	0	10947462	G	T
13	chr13_10948828	0	10948828	A	G
13	chr13_10950231	0	10950231	T	C
13	chr13_10950915	0	10950915	T	C
13	chr13_10952113	0	10952113	G	A
13	chr13_10969043	0	10969043	G	A
13	chr13_10976168	0	10976168	G	C
13	chr13_10978065	0	10978065	A	G
13	chr13_11002719	0	11002719	A	G
13	chr13_11019197	0	11019197	T	C
13	chr13_11020731	0	11020731	G	C
13	chr13_11023359	0	11023359	C	T
13	chr13_11025394	0	11025394	C	G
13	chr13_11026186	0	11026186	A	G
13	chr13_11026314	0	11026314	A	C
13	chr13_11034581	0	11034581	A	G
13	chr13_11035826	0	11035826	C	G
13	chr13_11037622	0	11037622	T	C
13	chr13_11037805	0	11037805	C	A
13	chr13_11039487	0	11039487	T	C
13	chr13_11040249	0	11040249	G	T
13	chr13_11040738	0	11040738	T	C
13	chr13_11042209	0	11042209	A	G
13	chr13_11042668	0	11042668	T	G
13	chr13_11049531	0	11049531	T	C
13	chr13_11051583	0	11051583	C	T
13	chr13_11051710	0	11051710	A	G
13	chr13_11060459	0	11060459	A	G
13	chr13_11064255	0	11064255	A	G
13	chr13_11068809	0	11068809	A	G
13	chr13_11085459	0	11085459	C	T
13	chr13_11090814	0	11090814	A	G
13	chr13_11092035	0	11092035	C	T
13	chr13_11094677	0	11094677	T	A
13	chr13_11096672	0	11096672	G	C
13	chr13_11097323	0	11097323	G	A
13	chr13_11097753	0	11097753	C	T
13	chr13_11098436	0	11098436	A	G
13	chr13_11100755	0	11100755	G	C
13	chr13_11101691	0	11101691	T	G
13	chr13_11102089	0	11102089	A	G
13	chr13_11117267	0	11117267	T	C
13	chr13_11117439	0	11117439	A	G
13	chr13_11117633	0	11117633	C	G
13	chr13_11122340	0	11122340	A	G
13	chr13_11123611	0	11123611	A	G
13	chr13_11133849	0	11133849	T	C
13	chr13_11134349	0	11134349	C	A
13	chr13_11145649	0	11145649	G	C
13	chr13_11156636	0	11156636	T	C
13	chr13_11175813	0	11175813	G	A
13	chr13_11180535	0	11180535	T	C
13	chr13_11182505	0	11182505	A	C
13	chr13_11198685	0	11198685	C	A
13	chr13_11200700	0	11200700	T	G
13	chr13_11201944	0	11201944	T	C
13	chr13_11204725	0	11204725	T	C
13	chr13_11208853	0	11208853	G	C
13	chr13_11208955	0	11208955	C	A
13	chr13_11209081	0	11209081	A	G
13	chr13_11209663	0	11209663	T	C
13	chr13_11210906	0	11210906	G	A
13	chr13_11212641	0	11212641	A	G
13	chr13_11213691	0	11213691	T	A
13	chr13_11214222	0	11214222	C	T
13	chr13_11228227	0	11228227	A	G
13	chr13_11242198	0	11242198	C	G
13	chr13_11243870	0	11243870	T	A
13	chr13_11249231	0	11249231	G	T
13	chr13_11251471	0	11251471	A	G
13	chr13_11253572	0	11253572	T	C
13	chr13_11259688	0	11259688	C	T
13	chr13_11262908	0	11262908	G	A
13	chr13_11263970	0	11263970	G	C
13	chr13_11276991	0	11276991	G	A
13	chr13_11279597	0	11279597	G	C
13	chr13_11280514	0	11280514	T	G
13	chr13_11286982	0	11286982	G	A
13	chr13_11300032	0	11300032	T	G
13	chr13_11302536	0	11302536	A	G
13	chr13_11303944	0	11303944	G	A
13	chr13_11304388	0	11304388	A	G
13	chr13_11306218	0	11306218	G	C
13	chr13_11306450	0	11306450	A	G
13	chr13_11308193	0	11308193	A	G
13	chr13_11308245	0	11308245	G	C
13	chr13_11308390	0	11308390	C	T
13	chr13_11310926	0	11310926	G	T
13	chr13_11315365	0	11315365	A	G
13	chr13_11316187	0	11316187	T	C
13	chr13_11322217	0	11322217	T	C
13	chr13_11327025	0	11327025	T	C
13	chr13_11329962	0	11329962	A	G
13	chr13_11331148	0	11331148	A	C
13	chr13_11334921	0	11334921	C	T
13	chr13_11335994	0	11335994	G	A
13	chr13_11342201	0	11342201	C	A
13	chr13_11350150	0	11350150	T	C
13	chr13_11350906	0	11350906	T	C
13	chr13_11352820	0	11352820	A	G
13	chr13_11356647	0	11356647	A	G
13	chr13_11365377	0	11365377	T	C
13	chr13_11373305	0	11373305	G	A
13	chr13_11378967	0	11378967	T	C
13	chr13_11380358	0	11380358	A	G
13	chr13_11380449	0	11380449	A	G
13	chr13_11391740	0	11391740	T	C
13	chr13_11391839	0	11391839	T	C
13	chr13_11410332	0	11410332	T	C
13	chr13_11412543	0	11412543	C	A
13	chr13_11415482	0	11415482	C	T
13	chr13_11420979	0	11420979	T	C
13	chr13_11423196	0	11423196	G	T
13	chr13_11432959	0	11432959	T	G
13	chr13_11437633	0	11437633	C	G
13	chr13_11440158	0	11440158	T	C
13	chr13_11441055	0	11441055	A	G
13	chr13_11442283	0	11442283	T	A
13	chr13_11445918	0	11445918	T	C
13	chr13_11448976	0	11448976	A	G
13	chr13_11451738	0	11451738	G	C
13	chr13_11451989	0	11451989	T	C
13	chr13_11453709	0	11453709	A	T
13	chr13_11463355	0	11463355	A	C
13	chr13_11466958	0	11466958	T	G
13	chr13_11470183	0	11470183	C	T
13	chr13_11482698	0	11482698	C	A
13	chr13_11483880	0	11483880	C	T
13	chr13_11485734	0	11485734	G	A
13	chr13_11505056	0	11505056	G	A
13	chr13_11506790	0	11506790	A	C
13	chr13_11521252	0	11521252	C	T
13	chr13_11525373	0	11525373	T	G
13	chr13_11526120	0	11526120	T	C
13	chr13_11530438	0	11530438	G	A
13	chr13_11533337	0	11533337	G	T
13	chr13_11544803	0	11544803	C	T
13	chr13_11545366	0	11545366	C	T
13	chr13_11551616	0	11551616	A	G
13	chr13_11559455	0	11559455	T	G
13	chr13_11563697	0	11563697	A	G
13	chr13_11567800	0	11567800	A	G
13	chr13_11572782	0	11572782	C	G
13	chr13_11577263	0	11577263	T	C
13	chr13_11594243	0	11594243	G	A
13	chr13_11596611	0	11596611	T	C
13	chr13_11600799	0	11600799	A	T
13	chr13_11603445	0	11603445	G	T
13	chr13_11606213	0	11606213	C	T
13	chr13_11611691	0	11611691	A	G
13	chr13_11614255	0	11614255	T	G
13	chr13_11617559	0	11617559	A	G
13	chr13_11621278	0	11621278	G	A
13	chr13_11624828	0	11624828	G	A
13	chr13_11627882	0	11627882	A	G
13	chr13_11641975	0	11641975	G	A
13	chr13_11649220	0	11649220	A	G
13	chr13_11649378	0	11649378	A	G
13	chr13_11649397	0	11649397	C	T
13	chr13_11650737	0	11650737	C	T
13	chr13_11673694	0	11673694	A	C
13	chr13_11676684	0	11676684	C	T
13	chr13_11681002	0	11681002	A	G
13	chr13_11686525	0	11686525	G	T
13	chr13_11687461	0	11687461	C	G
13	chr13_11687832	0	11687832	G	C
13	chr13_11694574	0	11694574	C	G
13	chr13_11695848	0	11695848	A	G
13	chr13_11697713	0	11697713	G	A
13	chr13_11702471	0	11702471	A	G
13	chr13_11702507	0	11702507	G	A
13	chr13_11702828	0	11702828	A	G
13	chr13_11703403	0	11703403	C	T
13	chr13_11703702	0	11703702	A	G
13	chr13_11707663	0	11707663	A	G
13	chr13_11708341	0	11708341	T	C
13	chr13_11710992	0	11710992	T	G
13	chr13_11711993	0	11711993	C	T
13	chr13_11721841	0	11721841	G	A
13	chr13_11722140	0	11722140	A	G
13	chr13_11723948	0	11723948	T	G
13	chr13_11728086	0	11728086	A	G
13	chr13_11728619	0	11728619	A	C
13	chr13_11729992	0	11729992	T	C
13	chr13_11732955	0	11732955	T	C
13	chr13_11757737	0	11757737	C	G
13	chr13_11760372	0	11760372	C	T
13	chr13_11764015	0	11764015	T	C
13	chr13_11767907	0	11767907	G	A
13	chr13_11779312	0	11779312	T	C
13	chr13_11779549	0	11779549	G	T
13	chr13_11783946	0	11783946	G	C
13	chr13_11784520	0	11784520	T	C
13	chr13_11788068	0	11788068	A	G
13	chr13_11790707	0	11790707	A	G
13	chr13_11796394	0	11796394	A	G
13	chr13_11798189	0	11798189	T	G
13	chr13_11804651	0	11804651	A	G
13	chr13_11804922	0	11804922	A	T
13	chr13_11806962	0	11806962	G	A
13	chr13_11807225	0	11807225	A	G
13	chr13_11817446	0	11817446	C	G
13	chr13_11822048	0	11822048	A	G
13	chr13_11832948	0	11832948	C	T
13	chr13_11836931	0	11836931	T	C
13	chr13_11838889	0	11838889	A	G
13	chr13_11841621	0	11841621	A	G
13	chr13_11846012	0	11846012	A	G
13	chr13_11849329	0	11849329	C	T
13	chr13_11852785	0	11852785	T	C
13	chr13_11853504	0	11853504	G	T
13	chr13_11857577	0	11857577	A	G
13	chr13_11861289	0	11861289	T	C
13	chr13_11861732	0	11861732	G	A
13	chr13_11861903	0	11861903	T	C
13	chr13_11869416	0	11869416	T	C
13	chr13_11870243	0	11870243	T	C
13	chr13_11871448	0	11871448	G	C
13	chr13_11871651	0	11871651	T	C
13	chr13_11877209	0	11877209	A	G
13	chr13_11878662	0	11878662	C	T
13	chr13_11878909	0	11878909	T	C
13	chr13_11879683	0	11879683	G	C
13	chr13_11884863	0	11884863	T	C
13	chr13_11885670	0	11885670	T	C
13	chr13_11890256	0	11890256	T	C
13	chr13_11890392	0	11890392	T	C
13	chr13_11905139	0	11905139	C	A
13	chr13_11907132	0	11907132	G	C
13	chr13_11907622	0	11907622	A	G
13	chr13_11908288	0	11908288	A	G
13	chr13_11910181	0	11910181	T	C
13	chr13_11912815	0	11912815	A	T
13	chr13_11913250	0	11913250	A	G
13	chr13_11917715	0	11917715	A	G
13	chr13_11930097	0	11930097	G	A
13	chr13_11932023	0	11932023	A	G
13	chr13_11935683	0	11935683	G	A
13	chr13_11938448	0	11938448	A	G
13	chr13_11940769	0	11940769	G	T
13	chr13_11947747	0	11947747	A	G
13	chr13_11949632	0	11949632	A	G
13	chr13_11952232	0	11952232	T	C
13	chr13_11952551	0	11952551	A	G
13	chr13_11957796	0	11957796	G	A
13	chr13_11960312	0	11960312	T	C
13	chr13_11967061	0	11967061	C	G
13	chr13_11968750	0	11968750	A	G
13	chr13_11969068	0	11969068	A	G
13	chr13_11971211	0	11971211	T	C
13	chr13_11973867	0	11973867	G	A
13	chr13_11976610	0	11976610	A	G
13	chr13_11978505	0	11978505	A	G
13	chr13_11983451	0	11983451	T	C
13	chr13_11989229	0	11989229	G	A
13	chr13_11998267	0	11998267	A	G
13	chr13_11999888	0	11999888	G	T
13	chr13_12003661	0	12003661	T	C
13	chr13_12004409	0	12004409	T	C
13	chr13_12015016	0	12015016	C	G
13	chr13_12017247	0	12017247	G	A
13	chr13_12017518	0	12017518	G	A
13	chr13_12021269	0	12021269	G	A
13	chr13_12025832	0	12025832	A	G
13	chr13_12026726	0	12026726	A	G
13	chr13_12028516	0	12028516	T	C
13	chr13_12038560	0	12038560	T	C
13	chr13_12047530	0	12047530	T	C
13	chr13_12058263	0	12058263	T	C
13	chr13_12061911	0	12061911	A	G
13	chr13_12068274	0	12068274	G	A
13	chr13_12072884	0	12072884	C	T
13	chr13_12081357	0	12081357	T	A
13	chr13_12088203	0	12088203	T	G
13	chr13_12096791	0	12096791	A	G
13	chr13_12103893	0	12103893	T	C
13	chr13_12107569	0	12107569	G	A
13	chr13_12113887	0	12113887	G	A
13	chr13_12114592	0	12114592	G	A
13	chr13_12117371	0	12117371	T	C
13	chr13_12118371	0	12118371	T	C
13	chr13_12131779	0	12131779	C	T
13	chr13_12137825	0	12137825	G	C
13	chr13_12138489	0	12138489	G	C
13	chr13_12141348	0	12141348	G	A
13	chr13_12148023	0	12148023	C	T
13	chr13_12150105	0	12150105	T	C
13	chr13_12155118	0	12155118	A	G
13	chr13_12161866	0	12161866	G	A
13	chr13_12169659	0	12169659	T	C
13	chr13_12178902	0	12178902	T	C
13	chr13_12181687	0	12181687	C	T
13	chr13_12186415	0	12186415	C	G
13	chr13_12198954	0	12198954	C	T
13	chr13_12202834	0	12202834	T	C
13	chr13_12212791	0	12212791	T	G
13	chr13_12213025	0	12213025	A	G
13	chr13_12218141	0	12218141	T	C
13	chr13_12224123	0	12224123	C	T
13	chr13_12226389	0	12226389	A	G
13	chr13_12228342	0	12228342	A	G
13	chr13_12229100	0	12229100	A	C
13	chr13_12230250	0	12230250	T	C
13	chr13_12237977	0	12237977	T	C
13	chr13_12238071	0	12238071	G	C
13	chr13_12239445	0	12239445	C	T
13	chr13_12243383	0	12243383	T	C
13	chr13_12244558	0	12244558	G	A
13	chr13_12250169	0	12250169	T	C
13	chr13_12250477	0	12250477	G	A
13	chr13_12253177	0	12253177	C	A
13	chr13_12254231	0	12254231	G	C
13	chr13_12257445	0	12257445	C	T
13	chr13_12258270	0	12258270	G	A
13	chr13_12281144	0	12281144	A	T
13	chr13_12596685	0	12596685	C	G
13	chr13_12603505	0	12603505	A	G
13	chr13_12610055	0	12610055	T	C
13	chr13_12611382	0	12611382	G	A
13	chr13_12616049	0	12616049	A	C
13	chr13_12622398	0	12622398	T	C
13	chr13_12624246	0	12624246	G	C
13	chr13_12629112	0	12629112	G	C
13	chr13_12630275	0	12630275	T	C
13	chr13_12631316	0	12631316	G	T
13	chr13_12633292	0	12633292	A	G
13	chr13_12633324	0	12633324	T	C
13	chr13_12634780	0	12634780	A	G
13	chr13_12639075	0	12639075	T	C
13	chr13_12650717	0	12650717	G	A
13	chr13_12653058	0	12653058	A	G
13	chr13_12654234	0	12654234	A	G
13	chr13_12657623	0	12657623	C	A
13	chr13_12658197	0	12658197	C	A
13	chr13_12658809	0	12658809	A	G
13	chr13_12660786	0	12660786	A	G
13	chr13_12668892	0	12668892	C	T
13	chr13_12672285	0	12672285	T	C
13	chr13_12680068	0	12680068	T	G
13	chr13_12680414	0	12680414	T	C
13	chr13_12681832	0	12681832	C	G
13	chr13_12686609	0	12686609	G	A
13	chr13_12687149	0	12687149	G	A
13	chr13_12689034	0	12689034	G	A
13	chr13_12693761	0	12693761	T	C
13	chr13_12696167	0	12696167	T	G
13	chr13_12700979	0	12700979	T	G
13	chr13_12701610	0	12701610	A	G
13	chr13_12701691	0	12701691	T	C
13	chr13_12705838	0	12705838	G	A
13	chr13_12706418	0	12706418	G	C
13	chr13_12717769	0	12717769	T	G
13	chr13_12719691	0	12719691	T	C
13	chr13_12719847	0	12719847	T	C
13	chr13_12721786	0	12721786	A	G
13	chr13_12722081	0	12722081	A	G
13	chr13_12723950	0	12723950	T	C
13	chr13_12724008	0	12724008	G	A
13	chr13_12728240	0	12728240	T	C
13	chr13_12732499	0	12732499	C	G
13	chr13_12732988	0	12732988	C	T
13	chr13_12733334	0	12733334	T	G
13	chr13_12733725	0	12733725	T	C
13	chr13_12741324	0	12741324	G	A
13	chr13_12741420	0	12741420	A	C
13	chr13_12745522	0	12745522	A	G
13	chr13_12758556	0	12758556	G	C
13	chr13_12761551	0	12761551	T	A
13	chr13_12761808	0	12761808	T	C
13	chr13_12761932	0	12761932	C	G
13	chr13_12765352	0	12765352	G	C
13	chr13_12766936	0	12766936	C	T
13	chr13_12767061	0	12767061	T	G
13	chr13_12768626	0	12768626	G	A
13	chr13_12781148	0	12781148	A	G
13	chr13_12786479	0	12786479	C	G
13	chr13_12791999	0	12791999	A	C
13	chr13_12792176	0	12792176	T	C
13	chr13_12792600	0	12792600	A	G
13	chr13_12795868	0	12795868	C	T
13	chr13_12796698	0	12796698	T	G
13	chr13_12799845	0	12799845	T	G
13	chr13_12799876	0	12799876	T	C
13	chr13_12800673	0	12800673	G	C
13	chr13_12809178	0	12809178	A	G
13	chr13_12810280	0	12810280	T	A
13	chr13_12811013	0	12811013	G	A
13	chr13_12812718	0	12812718	G	A
13	chr13_12816878	0	12816878	T	C
13	chr13_12816889	0	12816889	C	A
13	chr13_12826871	0	12826871	A	G
13	chr13_12828761	0	12828761	G	A
13	chr13_12832807	0	12832807	G	C
13	chr13_12838440	0	12838440	A	G
13	chr13_12838699	0	12838699	A	T
13	chr13_12839954	0	12839954	T	C
13	chr13_12840291	0	12840291	G	A
13	chr13_12853065	0	12853065	G	A
13	chr13_12855155	0	12855155	A	G
13	chr13_12857100	0	12857100	C	T
13	chr13_12861774	0	12861774	T	C
13	chr13_12861995	0	12861995	A	G
13	chr13_12865648	0	12865648	T	C
13	chr13_12872403	0	12872403	C	G
13	chr13_12873067	0	12873067	T	C
13	chr13_12878394	0	12878394	G	C
13	chr13_12891037	0	12891037	A	G
13	chr13_12893440	0	12893440	C	T
13	chr13_12895984	0	12895984	C	T
13	chr13_12898691	0	12898691	A	C
13	chr13_12898935	0	12898935	T	C
13	chr13_12900398	0	12900398	C	T
13	chr13_12902525	0	12902525	A	G
13	chr13_12904139	0	12904139	T	C
13	chr13_12911527	0	12911527	G	T
13	chr13_12914060	0	12914060	G	A
13	chr13_12914635	0	12914635	G	C
13	chr13_12921254	0	12921254	C	T
13	chr13_12924353	0	12924353	A	G
13	chr13_12924706	0	12924706	C	T
13	chr13_12927150	0	12927150	T	C
13	chr13_12928629	0	12928629	T	C
13	chr13_12934077	0	12934077	T	C
13	chr13_12934936	0	12934936	A	G
13	chr13_12938281	0	12938281	A	G
13	chr13_12940473	0	12940473	A	C
13	chr13_12941179	0	12941179	A	G
13	chr13_12950180	0	12950180	T	C
13	chr13_12950934	0	12950934	T	A
13	chr13_12951929	0	12951929	A	G
13	chr13_12957719	0	12957719	A	G
13	chr13_12959034	0	12959034	T	C
13	chr13_12959581	0	12959581	A	G
13	chr13_12960244	0	12960244	T	C
13	chr13_12962553	0	12962553	C	T
13	chr13_12963833	0	12963833	T	C
13	chr13_12964265	0	12964265	T	C
13	chr13_12966434	0	12966434	C	T
13	chr13_12966559	0	12966559	G	A
13	chr13_12969839	0	12969839	A	G
13	chr13_12969943	0	12969943	C	A
13	chr13_12974744	0	12974744	T	C
13	chr13_12984903	0	12984903	T	C
13	chr13_12985952	0	12985952	T	C
13	chr13_12986681	0	12986681	T	C
13	chr13_12988974	0	12988974	C	T
13	chr13_12991381	0	12991381	C	A
13	chr13_12991890	0	12991890	T	C
13	chr13_12992858	0	12992858	T	C
13	chr13_12992861	0	12992861	C	A
13	chr13_12996236	0	12996236	A	G
13	chr13_12996335	0	12996335	T	C
13	chr13_12997954	0	12997954	C	T
13	chr13_12999068	0	12999068	G	A
13	chr13_12999883	0	12999883	G	T
13	chr13_13000321	0	13000321	A	C
13	chr13_13001470	0	13001470	C	G
13	chr13_13002791	0	13002791	A	G
13	chr13_13006233	0	13006233	T	C
13	chr13_13007818	0	13007818	C	G
13	chr13_13012666	0	13012666	C	T
13	chr13_13021178	0	13021178	C	G
13	chr13_13023539	0	13023539	C	T
13	chr13_13026498	0	13026498	A	G
13	chr13_13039042	0	13039042	T	C
13	chr13_13041672	0	13041672	T	C
13	chr13_13053568	0	13053568	C	T
13	chr13_13053844	0	13053844	T	C
13	chr13_13054350	0	13054350	A	G
13	chr13_13059715	0	13059715	C	T
13	chr13_13059827	0	13059827	G	A
13	chr13_13060898	0	13060898	T	C
13	chr13_13066748	0	13066748	G	A
13	chr13_13072942	0	13072942	T	G
13	chr13_13074710	0	13074710	T	C
13	chr13_13075902	0	13075902	A	G
13	chr13_13077258	0	13077258	A	G
13	chr13_13088794	0	13088794	T	C
13	chr13_13091171	0	13091171	C	T
13	chr13_13092426	0	13092426	T	G
13	chr13_13094058	0	13094058	C	A
13	chr13_13094657	0	13094657	T	G
13	chr13_13094705	0	13094705	C	T
13	chr13_13103044	0	13103044	C	T
13	chr13_13104758	0	13104758	T	C
13	chr13_13104870	0	13104870	A	C
13	chr13_13106381	0	13106381	A	G
13	chr13_13107170	0	13107170	C	G
13	chr13_13108357	0	13108357	G	A
13	chr13_13110019	0	13110019	A	G
13	chr13_13110980	0	13110980	C	T
13	chr13_13114474	0	13114474	T	C
13	chr13_13114895	0	13114895	T	C
13	chr13_13115112	0	13115112	G	T
13	chr13_13126384	0	13126384	T	C
13	chr13_13127333	0	13127333	A	C
13	chr13_13131058	0	13131058	G	C
13	chr13_13134121	0	13134121	G	A
13	chr13_13134234	0	13134234	C	A
13	chr13_13134454	0	13134454	T	C
13	chr13_13137619	0	13137619	A	G
13	chr13_13139158	0	13139158	A	G
13	chr13_13140221	0	13140221	G	C
13	chr13_13141652	0	13141652	A	G
13	chr13_13148403	0	13148403	C	A
13	chr13_13149172	0	13149172	C	T
13	chr13_13154508	0	13154508	T	A
13	chr13_13162536	0	13162536	A	G
13	chr13_13166019	0	13166019	T	C
13	chr13_13168736	0	13168736	G	A
13	chr13_13172542	0	13172542	G	C
13	chr13_13184585	0	13184585	T	C
13	chr13_13192789	0	13192789	A	C
13	chr13_13197605	0	13197605	T	C
13	chr13_13204970	0	13204970	T	C
13	chr13_13215543	0	13215543	T	C
13	chr13_13218064	0	13218064	G	A
13	chr13_13219049	0	13219049	C	T
13	chr13_13222056	0	13222056	G	A
13	chr13_13223073	0	13223073	A	G
13	chr13_13224054	0	13224054	C	T
13	chr13_13229326	0	13229326	T	C
13	chr13_13229686	0	13229686	T	C
13	chr13_13234193	0	13234193	C	A
13	chr13_13236498	0	13236498	C	T
13	chr13_13238233	0	13238233	A	G
13	chr13_13240551	0	13240551	G	T
13	chr13_13241616	0	13241616	A	G
13	chr13_13245299	0	13245299	A	G
13	chr13_13247164	0	13247164	T	A
13	chr13_13250420	0	13250420	T	C
13	chr13_13251612	0	13251612	T	C
13	chr13_13253754	0	13253754	A	G
13	chr13_13257164	0	13257164	T	C
13	chr13_13260013	0	13260013	C	G
13	chr13_13263892	0	13263892	G	A
13	chr13_13270302	0	13270302	T	A
13	chr13_13274497	0	13274497	C	A
13	chr13_13283681	0	13283681	G	C
13	chr13_13290361	0	13290361	C	T
13	chr13_13299482	0	13299482	A	G
13	chr13_13301031	0	13301031	T	C
13	chr13_13301514	0	13301514	G	A
13	chr13_13303042	0	13303042	G	T
13	chr13_13306129	0	13306129	A	G
13	chr13_13307657	0	13307657	C	T
13	chr13_13310984	0	13310984	A	C
13	chr13_13311468	0	13311468	T	G
13	chr13_13316048	0	13316048	C	T
13	chr13_13323458	0	13323458	T	C
13	chr13_13328545	0	13328545	T	G
13	chr13_13328749	0	13328749	T	C
13	chr13_13328893	0	13328893	T	C
13	chr13_13329595	0	13329595	G	A
13	chr13_13330979	0	13330979	T	C
13	chr13_13336700	0	13336700	T	C
13	chr13_13338032	0	13338032	T	G
13	chr13_13341655	0	13341655	C	T
13	chr13_13343096	0	13343096	G	A
13	chr13_13350611	0	13350611	C	T
13	chr13_13351281	0	13351281	G	A
13	chr13_13359185	0	13359185	A	G
13	chr13_13360643	0	13360643	T	C
13	chr13_13361204	0	13361204	T	G
13	chr13_13364993	0	13364993	T	C
13	chr13_13366229	0	13366229	G	A
13	chr13_13366635	0	13366635	T	C
13	chr13_13369696	0	13369696	G	C
13	chr13_13372949	0	13372949	T	C
13	chr13_13379086	0	13379086	T	C
13	chr13_13379910	0	13379910	C	T
13	chr13_13381760	0	13381760	A	G
13	chr13_13386549	0	13386549	A	T
13	chr13_13391192	0	13391192	T	C
13	chr13_13392248	0	13392248	T	C
13	chr13_13405930	0	13405930	A	T
13	chr13_13408435	0	13408435	A	T
13	chr13_13408959	0	13408959	C	T
13	chr13_13425328	0	13425328	A	G
13	chr13_13425403	0	13425403	A	G
13	chr13_13425571	0	13425571	G	A
13	chr13_13426439	0	13426439	T	C
13	chr13_13430171	0	13430171	A	G
13	chr13_13436601	0	13436601	A	G
13	chr13_13441133	0	13441133	C	G
13	chr13_13444778	0	13444778	C	A
13	chr13_13450519	0	13450519	A	G
13	chr13_13453693	0	13453693	C	G
13	chr13_13456119	0	13456119	T	C
13	chr13_13460196	0	13460196	T	C
13	chr13_13466669	0	13466669	T	A
13	chr13_13468627	0	13468627	T	C
13	chr13_13471222	0	13471222	C	A
13	chr13_13473236	0	13473236	C	A
13	chr13_13476060	0	13476060	G	C
13	chr13_13478732	0	13478732	T	C
13	chr13_13485236	0	13485236	T	C
13	chr13_13486163	0	13486163	G	C
13	chr13_13489573	0	13489573	G	A
13	chr13_13499416	0	13499416	T	G
13	chr13_13503046	0	13503046	T	G
13	chr13_13503495	0	13503495	A	G
13	chr13_13504416	0	13504416	C	T
13	chr13_13509319	0	13509319	T	C
13	chr13_13511631	0	13511631	G	T
13	chr13_13511741	0	13511741	A	G
13	chr13_13514060	0	13514060	T	C
13	chr13_13514505	0	13514505	C	T
13	chr13_13516316	0	13516316	T	C
13	chr13_13518876	0	13518876	G	A
13	chr13_13522083	0	13522083	C	G
13	chr13_13525404	0	13525404	C	G
13	chr13_13527739	0	13527739	G	T
13	chr13_13539561	0	13539561	G	T
13	chr13_13543260	0	13543260	G	T
13	chr13_13544272	0	13544272	T	C
13	chr13_13546995	0	13546995	T	G
13	chr13_13548119	0	13548119	T	A
13	chr13_13551391	0	13551391	A	G
13	chr13_13554861	0	13554861	T	G
13	chr13_13555764	0	13555764	G	T
13	chr13_13556138	0	13556138	A	G
13	chr13_13556745	0	13556745	A	T
13	chr13_13562567	0	13562567	C	G
13	chr13_13563118	0	13563118	A	C
13	chr13_13576478	0	13576478	A	G
13	chr13_13580686	0	13580686	A	G
13	chr13_13582597	0	13582597	G	C
13	chr13_13583258	0	13583258	T	C
13	chr13_13589502	0	13589502	C	T
13	chr13_13591235	0	13591235	G	A
13	chr13_13592075	0	13592075	C	T
13	chr13_13596861	0	13596861	C	T
13	chr13_13608633	0	13608633	G	C
13	chr13_13610380	0	13610380	T	A
13	chr13_13611594	0	13611594	C	T
13	chr13_13616822	0	13616822	T	C
13	chr13_13619946	0	13619946	C	T
13	chr13_13622153	0	13622153	A	G
13	chr13_13623779	0	13623779	A	T
13	chr13_13633952	0	13633952	T	C
13	chr13_13635190	0	13635190	A	G
13	chr13_13636165	0	13636165	T	G
13	chr13_13640094	0	13640094	A	G
13	chr13_13640367	0	13640367	T	C
13	chr13_13642445	0	13642445	A	G
13	chr13_13643150	0	13643150	T	C
13	chr13_13644171	0	13644171	A	G
13	chr13_13646755	0	13646755	C	T
13	chr13_13648304	0	13648304	A	G
13	chr13_13653492	0	13653492	G	A
13	chr13_13659578	0	13659578	T	C
13	chr13_13662721	0	13662721	T	C
13	chr13_13663320	0	13663320	T	C
13	chr13_13664624	0	13664624	A	T
13	chr13_13668059	0	13668059	C	G
13	chr13_13672058	0	13672058	T	G
13	chr13_13678154	0	13678154	G	A
13	chr13_13683806	0	13683806	T	C
13	chr13_13687272	0	13687272	A	T
13	chr13_13691196	0	13691196	C	G
13	chr13_13704525	0	13704525	C	T
13	chr13_13706613	0	13706613	A	G
13	chr13_13728005	0	13728005	G	T
13	chr13_13729456	0	13729456	C	A
13	chr13_13735424	0	13735424	A	C
13	chr13_13737937	0	13737937	G	A
13	chr13_13738859	0	13738859	T	G
13	chr13_13739110	0	13739110	G	T
13	chr13_13740342	0	13740342	G	A
13	chr13_13741523	0	13741523	C	T
13	chr13_13742688	0	13742688	T	G
13	chr13_13746355	0	13746355	C	T
13	chr13_13747271	0	13747271	G	A
13	chr13_13747491	0	13747491	C	T
13	chr13_13749688	0	13749688	T	A
13	chr13_13758154	0	13758154	G	T
13	chr13_13763278	0	13763278	C	A
13	chr13_13763856	0	13763856	T	A
13	chr13_13763934	0	13763934	C	T
13	chr13_13771854	0	13771854	T	A
13	chr13_13772184	0	13772184	C	T
13	chr13_13772683	0	13772683	C	G
13	chr13_13777778	0	13777778	T	G
13	chr13_13784451	0	13784451	T	C
13	chr13_13785235	0	13785235	C	G
13	chr13_13785994	0	13785994	C	T
13	chr13_13787184	0	13787184	G	C
13	chr13_13787692	0	13787692	C	T
13	chr13_13796905	0	13796905	T	G
13	chr13_13798032	0	13798032	G	A
13	chr13_13799606	0	13799606	C	A
13	chr13_13799909	0	13799909	A	G
13	chr13_13803109	0	13803109	T	C
13	chr13_13810263	0	13810263	A	G
13	chr13_13813017	0	13813017	C	T
13	chr13_13814484	0	13814484	C	G
13	chr13_13815133	0	13815133	G	C
13	chr13_13815832	0	13815832	A	G
13	chr13_13816868	0	13816868	G	A
13	chr13_13819884	0	13819884	T	G
13	chr13_13823619	0	13823619	T	C
13	chr13_13823670	0	13823670	T	C
13	chr13_13825876	0	13825876	C	T
13	chr13_13826288	0	13826288	G	C
13	chr13_13830334	0	13830334	A	G
13	chr13_13833756	0	13833756	A	G
13	chr13_13839505	0	13839505	T	C
13	chr13_13842394	0	13842394	T	G
13	chr13_13853171	0	13853171	G	C
13	chr13_13855061	0	13855061	C	T
13	chr13_13857464	0	13857464	T	C
13	chr13_13860922	0	13860922	T	G
13	chr13_13864505	0	13864505	G	C
13	chr13_13865714	0	13865714	T	C
13	chr13_13866540	0	13866540	G	A
13	chr13_13870498	0	13870498	G	A
13	chr13_13884503	0	13884503	T	C
13	chr13_13887716	0	13887716	G	A
13	chr13_13888353	0	13888353	T	G
13	chr13_13890357	0	13890357	G	C
13	chr13_13895417	0	13895417	A	G
13	chr13_13897776	0	13897776	G	A
13	chr13_13909689	0	13909689	T	C
13	chr13_13914268	0	13914268	G	A
13	chr13_13914541	0	13914541	A	G
13	chr13_13914673	0	13914673	C	T
13	chr13_13916803	0	13916803	T	G
13	chr13_13920229	0	13920229	A	G
13	chr13_13920563	0	13920563	C	T
13	chr13_13922537	0	13922537	A	C
13	chr13_13923996	0	13923996	C	T
13	chr13_13941559	0	13941559	C	T
13	chr13_13941596	0	13941596	G	A
13	chr13_13945054	0	13945054	T	C
13	chr13_13947281	0	13947281	G	T
13	chr13_13952927	0	13952927	A	G
13	chr13_13956584	0	13956584	T	C
13	chr13_13963258	0	13963258	C	T
13	chr13_13973638	0	13973638	A	G
13	chr13_13988563	0	13988563	C	A
13	chr13_13989052	0	13989052	T	A
13	chr13_13990148	0	13990148	A	C
13	chr13_13990165	0	13990165	A	G
13	chr13_14001360	0	14001360	A	G
13	chr13_14004737	0	14004737	T	C
13	chr13_14014111	0	14014111	T	C
13	chr13_14015544	0	14015544	A	G
13	chr13_14020696	0	14020696	C	T
13	chr13_14024430	0	14024430	C	T
13	chr13_14029325	0	14029325	A	G
13	chr13_14031481	0	14031481	T	C
13	chr13_14033095	0	14033095	A	G
13	chr13_14033559	0	14033559	T	C
13	chr13_14035501	0	14035501	C	A
13	chr13_14037408	0	14037408	G	A
13	chr13_14050993	0	14050993	C	T
13	chr13_14053421	0	14053421	A	G
13	chr13_14053820	0	14053820	A	G
13	chr13_14060955	0	14060955	G	A
13	chr13_14062530	0	14062530	A	C
13	chr13_14065368	0	14065368	T	C
13	chr13_14065777	0	14065777	A	G
13	chr13_14068984	0	14068984	A	G
13	chr13_14092340	0	14092340	T	C
13	chr13_14092723	0	14092723	T	A
13	chr13_14094005	0	14094005	C	G
13	chr13_14094070	0	14094070	A	G
13	chr13_14099647	0	14099647	C	A
13	chr13_14101198	0	14101198	C	T
13	chr13_14115217	0	14115217	G	A
13	chr13_14116856	0	14116856	G	A
13	chr13_14121554	0	14121554	C	T
13	chr13_14125265	0	14125265	C	G
13	chr13_14127843	0	14127843	A	G
13	chr13_14130098	0	14130098	A	C
13	chr13_14134719	0	14134719	T	C
13	chr13_14138210	0	14138210	A	T
13	chr13_14138373	0	14138373	A	G
13	chr13_14141969	0	14141969	C	G
13	chr13_14142151	0	14142151	T	C
13	chr13_14146782	0	14146782	C	T
13	chr13_14153776	0	14153776	C	T
13	chr13_14155335	0	14155335	T	C
13	chr13_14168877	0	14168877	C	T
13	chr13_14172582	0	14172582	G	A
13	chr13_14173658	0	14173658	T	C
13	chr13_14174839	0	14174839	T	C
13	chr13_14179878	0	14179878	C	T
13	chr13_14180341	0	14180341	T	C
13	chr13_14181379	0	14181379	T	C
13	chr13_14182654	0	14182654	A	C
13	chr13_14186055	0	14186055	A	G
13	chr13_14191921	0	14191921	T	G
13	chr13_14192309	0	14192309	T	C
13	chr13_14192947	0	14192947	G	A
13	chr13_14196860	0	14196860	G	A
13	chr13_14199101	0	14199101	T	C
13	chr13_14201346	0	14201346	T	G
13	chr13_14203768	0	14203768	C	G
13	chr13_14208601	0	14208601	A	G
13	chr13_14209796	0	14209796	A	G
13	chr13_14210937	0	14210937	C	G
13	chr13_14213547	0	14213547	A	G
13	chr13_14220454	0	14220454	A	G
13	chr13_14222090	0	14222090	C	T
13	chr13_14236836	0	14236836	C	T
13	chr13_14243811	0	14243811	T	C
13	chr13_14247611	0	14247611	A	G
13	chr13_14249078	0	14249078	T	G
13	chr13_14249371	0	14249371	G	A
13	chr13_14251034	0	14251034	T	C
13	chr13_14253908	0	14253908	G	A
13	chr13_14261473	0	14261473	G	A
13	chr13_14264632	0	14264632	C	T
13	chr13_14267524	0	14267524	A	T
13	chr13_14270582	0	14270582	T	C
13	chr13_14274705	0	14274705	A	G
13	chr13_14275773	0	14275773	A	C
13	chr13_14280196	0	14280196	C	T
13	chr13_14280969	0	14280969	C	T
13	chr13_14281252	0	14281252	T	C
13	chr13_14283256	0	14283256	C	G
13	chr13_14287450	0	14287450	A	G
13	chr13_14312730	0	14312730	G	C
13	chr13_14318078	0	14318078	C	A
13	chr13_14329751	0	14329751	A	G
13	chr13_14329833	0	14329833	G	C
13	chr13_14335042	0	14335042	T	C
13	chr13_14336177	0	14336177	C	A
13	chr13_14340268	0	14340268	A	G
13	chr13_14343366	0	14343366	G	A
13	chr13_14353052	0	14353052	A	G
13	chr13_14355725	0	14355725	A	G
13	chr13_14359929	0	14359929	T	A
13	chr13_14367509	0	14367509	T	C
13	chr13_14375860	0	14375860	G	C
13	chr13_14381639	0	14381639	A	G
13	chr13_14382602	0	14382602	C	A
13	chr13_14382687	0	14382687	T	G
13	chr13_14390508	0	14390508	A	G
13	chr13_14391710	0	14391710	A	G
13	chr13_14398421	0	14398421	G	C
13	chr13_14421345	0	14421345	A	G
13	chr13_14421355	0	14421355	A	G
13	chr13_14433319	0	14433319	A	G
13	chr13_14438316	0	14438316	G	T
13	chr13_14445897	0	14445897	A	T
13	chr13_14448010	0	14448010	G	A
13	chr13_14448998	0	14448998	T	C
13	chr13_14466461	0	14466461	A	G
13	chr13_14467838	0	14467838	T	A
13	chr13_14468174	0	14468174	C	A
13	chr13_14470378	0	14470378	T	C
13	chr13_14471758	0	14471758	G	T
13	chr13_14473148	0	14473148	G	A
13	chr13_14474459	0	14474459	C	G
13	chr13_14494612	0	14494612	T	C
13	chr13_14495808	0	14495808	A	G
13	chr13_14501731	0	14501731	C	T
13	chr13_14504212	0	14504212	A	G
13	chr13_14510071	0	14510071	A	G
13	chr13_14515044	0	14515044	G	A
13	chr13_14521257	0	14521257	T	C
13	chr13_14525911	0	14525911	T	A
13	chr13_14529214	0	14529214	C	A
13	chr13_14529986	0	14529986	A	G
13	chr13_14538804	0	14538804	C	T
13	chr13_14539448	0	14539448	C	T
13	chr13_14553444	0	14553444	C	A
13	chr13_14556521	0	14556521	C	T
13	chr13_14558941	0	14558941	A	G
13	chr13_14559645	0	14559645	C	T
13	chr13_14563255	0	14563255	A	G
13	chr13_14564427	0	14564427	C	T
13	chr13_14572969	0	14572969	A	G
13	chr13_14576741	0	14576741	G	A
13	chr13_14576963	0	14576963	G	C
13	chr13_14578550	0	14578550	C	T
13	chr13_14588303	0	14588303	A	G
13	chr13_14599744	0	14599744	C	T
13	chr13_14609073	0	14609073	C	A
13	chr13_14612812	0	14612812	G	C
13	chr13_14621225	0	14621225	T	A
13	chr13_14626355	0	14626355	T	A
13	chr13_14626497	0	14626497	T	A
13	chr13_14627815	0	14627815	C	G
13	chr13_14632028	0	14632028	T	C
13	chr13_14632515	0	14632515	G	C
13	chr13_14646747	0	14646747	A	C
13	chr13_14648848	0	14648848	C	T
13	chr13_14649826	0	14649826	A	G
13	chr13_14650768	0	14650768	C	T
13	chr13_14663128	0	14663128	T	G
13	chr13_14665469	0	14665469	T	G
13	chr13_14666226	0	14666226	G	A
13	chr13_14668122	0	14668122	G	C
13	chr13_14675143	0	14675143	C	A
13	chr13_14675877	0	14675877	G	A
13	chr13_14677164	0	14677164	T	C
13	chr13_14678161	0	14678161	C	G
13	chr13_14683416	0	14683416	G	A
13	chr13_14688930	0	14688930	C	G
13	chr13_14689383	0	14689383	A	G
13	chr13_14690016	0	14690016	A	G
13	chr13_14692223	0	14692223	G	A
13	chr13_14694433	0	14694433	G	A
13	chr13_14698042	0	14698042	G	C
13	chr13_14699859	0	14699859	C	G
13	chr13_14705736	0	14705736	C	T
13	chr13_14714501	0	14714501	A	G
13	chr13_14715945	0	14715945	G	T
13	chr13_14730859	0	14730859	T	C
13	chr13_14741166	0	14741166	A	G
13	chr13_14748800	0	14748800	G	T
13	chr13_14772753	0	14772753	C	A
13	chr13_14773551	0	14773551	A	G
13	chr13_14784946	0	14784946	A	G
13	chr13_14786324	0	14786324	T	C
13	chr13_14787716	0	14787716	T	A
13	chr13_14796024	0	14796024	G	A
13	chr13_14802288	0	14802288	G	A
13	chr13_14803729	0	14803729	C	G
13	chr13_14822465	0	14822465	A	G
13	chr13_14823517	0	14823517	C	G
13	chr13_14827393	0	14827393	G	T
13	chr13_14832346	0	14832346	A	G
13	chr13_14833248	0	14833248	A	G
13	chr13_14836338	0	14836338	T	G
13	chr13_14846244	0	14846244	G	A
13	chr13_14864694	0	14864694	T	C
13	chr13_14867926	0	14867926	T	G
13	chr13_14885356	0	14885356	G	A
13	chr13_14894298	0	14894298	C	G
13	chr13_14895432	0	14895432	A	C
13	chr13_14896623	0	14896623	T	C
13	chr13_14905222	0	14905222	T	C
13	chr13_14910187	0	14910187	G	C
13	chr13_14932472	0	14932472	G	A
13	chr13_14934403	0	14934403	C	T
13	chr13_14939533	0	14939533	T	C
13	chr13_14944773	0	14944773	T	G
13	chr13_14947478	0	14947478	G	A
13	chr13_14949558	0	14949558	T	C
13	chr13_14950757	0	14950757	A	G
13	chr13_14972397	0	14972397	A	G
13	chr13_14976752	0	14976752	A	G
13	chr13_14977315	0	14977315	C	T
13	chr13_14989803	0	14989803	T	C
13	chr13_14990967	0	14990967	A	T
13	chr13_14995775	0	14995775	C	T
13	chr13_15001624	0	15001624	G	A
13	chr13_15009802	0	15009802	C	G
13	chr13_15016074	0	15016074	G	C
13	chr13_15028649	0	15028649	T	C
13	chr13_15034926	0	15034926	C	T
13	chr13_15038763	0	15038763	C	T
13	chr13_15057709	0	15057709	A	G
13	chr13_15057823	0	15057823	G	T
13	chr13_15058180	0	15058180	T	C
13	chr13_15066370	0	15066370	G	A
13	chr13_15074879	0	15074879	A	G
13	chr13_15077919	0	15077919	T	A
13	chr13_15090058	0	15090058	C	A
13	chr13_15092024	0	15092024	G	T
13	chr13_15093522	0	15093522	G	A
13	chr13_15101157	0	15101157	A	G
13	chr13_15104281	0	15104281	C	G
13	chr13_15105192	0	15105192	G	A
13	chr13_15116578	0	15116578	G	A
13	chr13_15119821	0	15119821	G	A
13	chr13_15126015	0	15126015	A	G
13	chr13_15127524	0	15127524	G	C
13	chr13_15128608	0	15128608	T	A
13	chr13_15133233	0	15133233	T	A
13	chr13_15138131	0	15138131	C	A
13	chr13_15142505	0	15142505	G	A
13	chr13_15143147	0	15143147	A	G
13	chr13_15143905	0	15143905	A	G
13	chr13_15147952	0	15147952	G	A
13	chr13_15148172	0	15148172	T	C
13	chr13_15152338	0	15152338	A	G
13	chr13_15154147	0	15154147	A	G
13	chr13_15159608	0	15159608	G	A
13	chr13_15173835	0	15173835	C	G
13	chr13_15178138	0	15178138	C	T
13	chr13_15178806	0	15178806	G	C
13	chr13_15179016	0	15179016	C	T
13	chr13_15184929	0	15184929	G	T
13	chr13_15190916	0	15190916	G	A
13	chr13_15194319	0	15194319	C	T
13	chr13_15197163	0	15197163	A	G
13	chr13_15222284	0	15222284	T	G
13	chr13_15223971	0	15223971	A	C
13	chr13_15224179	0	15224179	G	A
13	chr13_15225351	0	15225351	C	T
13	chr13_15230229	0	15230229	G	A
13	chr13_15231950	0	15231950	C	G
13	chr13_15239150	0	15239150	G	A
13	chr13_15239729	0	15239729	G	T
13	chr13_15241161	0	15241161	G	A
13	chr13_15245807	0	15245807	T	G
13	chr13_15251435	0	15251435	G	C
13	chr13_15255834	0	15255834	C	G
13	chr13_15256344	0	15256344	A	G
13	chr13_15258252	0	15258252	A	G
13	chr13_15258328	0	15258328	C	T
13	chr13_15261620	0	15261620	G	A
13	chr13_15262117	0	15262117	T	C
13	chr13_15264199	0	15264199	A	G
13	chr13_15266417	0	15266417	C	A
13	chr13_15271198	0	15271198	C	T
13	chr13_15271600	0	15271600	C	T
13	chr13_15272740	0	15272740	A	G
13	chr13_15274031	0	15274031	C	T
13	chr13_15282082	0	15282082	A	G
13	chr13_15287408	0	15287408	T	C
13	chr13_15294958	0	15294958	G	A
13	chr13_15296978	0	15296978	G	T
13	chr13_15302163	0	15302163	T	G
13	chr13_15311535	0	15311535	G	A
13	chr13_15312495	0	15312495	A	C
13	chr13_15312588	0	15312588	T	C
13	chr13_15322366	0	15322366	T	G
13	chr13_15328106	0	15328106	A	G
13	chr13_15338428	0	15338428	C	A
13	chr13_15338680	0	15338680	G	A
13	chr13_15352208	0	15352208	G	A
13	chr13_15353182	0	15353182	A	G
13	chr13_15355553	0	15355553	T	C
13	chr13_15364339	0	15364339	A	G
13	chr13_15374308	0	15374308	A	G
13	chr13_15375110	0	15375110	T	C
13	chr13_15379394	0	15379394	A	G
13	chr13_15385775	0	15385775	A	G
13	chr13_15389266	0	15389266	T	C
13	chr13_15398692	0	15398692	G	T
13	chr13_15404136	0	15404136	A	G
13	chr13_15406282	0	15406282	A	G
13	chr13_15414218	0	15414218	C	T
13	chr13_15419474	0	15419474	A	G
13	chr13_15419985	0	15419985	C	T
13	chr13_15427270	0	15427270	T	C
13	chr13_15430010	0	15430010	A	G
13	chr13_15431097	0	15431097	A	G
13	chr13_15432076	0	15432076	A	G
13	chr13_15436008	0	15436008	T	C
13	chr13_15439686	0	15439686	G	C
13	chr13_15440400	0	15440400	A	G
13	chr13_15447622	0	15447622	G	A
13	chr13_15450675	0	15450675	C	T
13	chr13_15452855	0	15452855	C	T
13	chr13_15457281	0	15457281	C	T
13	chr13_15462022	0	15462022	T	C
13	chr13_15463540	0	15463540	G	C
13	chr13_15465894	0	15465894	G	C
13	chr13_15466782	0	15466782	C	T
13	chr13_15472517	0	15472517	A	G
13	chr13_15474181	0	15474181	A	C
13	chr13_15482974	0	15482974	G	T
13	chr13_15492924	0	15492924	G	A
13	chr13_15510610	0	15510610	G	A
13	chr13_15514283	0	15514283	A	G
13	chr13_15516672	0	15516672	G	A
13	chr13_15520910	0	15520910	A	G
13	chr13_15526574	0	15526574	T	C
13	chr13_15535168	0	15535168	T	G
13	chr13_15539949	0	15539949	T	C
13	chr13_15541474	0	15541474	G	A
13	chr13_15549412	0	15549412	G	C
13	chr13_15554417	0	15554417	A	G
13	chr13_15560139	0	15560139	T	C
13	chr13_15561712	0	15561712	G	A
13	chr13_15564512	0	15564512	A	G
13	chr13_15564719	0	15564719	A	G
13	chr13_15568493	0	15568493	T	C
13	chr13_15569652	0	15569652	C	G
13	chr13_15573123	0	15573123	A	G
13	chr13_15579695	0	15579695	G	A
13	chr13_15580357	0	15580357	T	G
13	chr13_15584271	0	15584271	A	G
13	chr13_15586634	0	15586634	A	C
13	chr13_15598169	0	15598169	C	T
13	chr13_15600921	0	15600921	T	C
13	chr13_15604403	0	15604403	T	C
13	chr13_15608097	0	15608097	A	G
13	chr13_15612323	0	15612323	G	C
13	chr13_15619699	0	15619699	T	C
13	chr13_15621860	0	15621860	C	T
13	chr13_15623587	0	15623587	A	G
13	chr13_15626512	0	15626512	A	G
13	chr13_15632806	0	15632806	A	G
13	chr13_15637666	0	15637666	C	A
13	chr13_15638251	0	15638251	A	G
13	chr13_15638877	0	15638877	C	A
13	chr13_15640798	0	15640798	A	C
13	chr13_15642792	0	15642792	T	C
13	chr13_15644588	0	15644588	A	G
13	chr13_15651355	0	15651355	C	T
13	chr13_15670572	0	15670572	T	C
13	chr13_15674580	0	15674580	G	A
13	chr13_15674774	0	15674774	T	C
13	chr13_15677728	0	15677728	G	A
13	chr13_15678570	0	15678570	T	G
13	chr13_15680874	0	15680874	A	G
13	chr13_15681859	0	15681859	T	C
13	chr13_15689883	0	15689883	C	G
13	chr13_15690171	0	15690171	G	T
13	chr13_15690901	0	15690901	T	C
13	chr13_15697243	0	15697243	C	T
13	chr13_15699002	0	15699002	G	A
13	chr13_15699128	0	15699128	A	G
13	chr13_15700584	0	15700584	C	A
13	chr13_15700722	0	15700722	C	T
13	chr13_15700912	0	15700912	G	A
13	chr13_15702461	0	15702461	T	C
13	chr13_15705999	0	15705999	T	G
13	chr13_15706096	0	15706096	T	C
13	chr13_15707241	0	15707241	A	G
13	chr13_15707321	0	15707321	G	A
13	chr13_15716481	0	15716481	C	T
13	chr13_15716886	0	15716886	G	A
13	chr13_15718255	0	15718255	A	G
13	chr13_15719496	0	15719496	A	G
13	chr13_15725628	0	15725628	A	T
13	chr13_15727507	0	15727507	C	T
13	chr13_15727752	0	15727752	C	T
13	chr13_15729267	0	15729267	C	T
13	chr13_15729852	0	15729852	G	C
13	chr13_15733981	0	15733981	A	G
13	chr13_15750559	0	15750559	G	T
13	chr13_15751385	0	15751385	C	T
13	chr13_15752331	0	15752331	A	G
13	chr13_15758469	0	15758469	G	C
13	chr13_15759464	0	15759464	C	T
13	chr13_15759802	0	15759802	C	G
13	chr13_15768396	0	15768396	A	C
13	chr13_15774999	0	15774999	T	A
13	chr13_15775599	0	15775599	T	C
13	chr13_15779914	0	15779914	C	T
13	chr13_15789583	0	15789583	G	A
13	chr13_15791050	0	15791050	G	A
13	chr13_15792226	0	15792226	T	C
13	chr13_15796517	0	15796517	A	G
13	chr13_15799327	0	15799327	T	G
13	chr13_15806111	0	15806111	G	A
13	chr13_15809303	0	15809303	A	T
13	chr13_15811250	0	15811250	G	A
13	chr13_15812354	0	15812354	C	T
13	chr13_15820860	0	15820860	A	G
13	chr13_15823697	0	15823697	G	A
13	chr13_15824366	0	15824366	C	G
13	chr13_15825696	0	15825696	C	G
13	chr13_15827263	0	15827263	A	G
13	chr13_15831553	0	15831553	C	G
13	chr13_15832273	0	15832273	G	A
13	chr13_15834037	0	15834037	T	C
13	chr13_15837149	0	15837149	T	C
13	chr13_15860287	0	15860287	A	G
13	chr13_15865250	0	15865250	G	A
13	chr13_15866738	0	15866738	T	C
13	chr13_15874701	0	15874701	A	G
13	chr13_15893088	0	15893088	G	C
13	chr13_15904843	0	15904843	G	T
13	chr13_15906162	0	15906162	A	C
13	chr13_15909472	0	15909472	A	G
13	chr13_15911388	0	15911388	T	C
13	chr13_15913134	0	15913134	T	A
13	chr13_15915682	0	15915682	G	C
13	chr13_15915873	0	15915873	G	C
13	chr13_15919777	0	15919777	A	G
13	chr13_15924492	0	15924492	G	T
13	chr13_15926838	0	15926838	T	C
13	chr13_15932128	0	15932128	T	C
13	chr13_15940622	0	15940622	G	A
13	chr13_15942597	0	15942597	G	A
13	chr13_15944904	0	15944904	G	A
13	chr13_15947548	0	15947548	C	T
13	chr13_15949441	0	15949441	T	C
13	chr13_15950720	0	15950720	A	G
13	chr13_15962182	0	15962182	T	C
13	chr13_15974188	0	15974188	A	G
13	chr13_15980517	0	15980517	A	G
13	chr13_15980734	0	15980734	G	A
13	chr13_15980756	0	15980756	C	A
13	chr13_15981878	0	15981878	G	C
13	chr13_15983198	0	15983198	A	G
13	chr13_15990554	0	15990554	C	T
13	chr13_15990846	0	15990846	A	G
13	chr13_15995131	0	15995131	G	T
13	chr13_16003274	0	16003274	A	T
13	chr13_16003393	0	16003393	C	T
13	chr13_16004110	0	16004110	C	G
13	chr13_16008364	0	16008364	T	C
13	chr13_16009153	0	16009153	T	C
13	chr13_16014168	0	16014168	T	C
13	chr13_16015579	0	16015579	T	C
13	chr13_16016260	0	16016260	C	T
13	chr13_16019505	0	16019505	A	G
13	chr13_16019930	0	16019930	C	G
13	chr13_16023613	0	16023613	T	C
13	chr13_16028277	0	16028277	A	G
13	chr13_16030985	0	16030985	G	T
13	chr13_16037080	0	16037080	A	G
13	chr13_16041506	0	16041506	C	A
13	chr13_16043925	0	16043925	T	C
13	chr13_16045597	0	16045597	A	G
13	chr13_16051603	0	16051603	C	T
13	chr13_16053428	0	16053428	G	T
13	chr13_16057429	0	16057429	T	C
13	chr13_16062450	0	16062450	G	A
13	chr13_16064984	0	16064984	T	C
13	chr13_16081513	0	16081513	C	G
13	chr13_16090104	0	16090104	G	A
13	chr13_16090141	0	16090141	G	T
13	chr13_16093062	0	16093062	T	C
13	chr13_16093075	0	16093075	T	C
13	chr13_16095116	0	16095116	T	C
13	chr13_16097276	0	16097276	A	C
13	chr13_16097966	0	16097966	T	C
13	chr13_16102124	0	16102124	A	G
13	chr13_16106004	0	16106004	C	G
13	chr13_16107501	0	16107501	G	T
13	chr13_16109687	0	16109687	G	A
13	chr13_16118735	0	16118735	G	A
13	chr13_16119640	0	16119640	A	C
13	chr13_16139421	0	16139421	T	C
13	chr13_16141850	0	16141850	C	T
13	chr13_16143747	0	16143747	C	T
13	chr13_16145208	0	16145208	G	C
13	chr13_16145782	0	16145782	G	T
13	chr13_16150488	0	16150488	T	C
13	chr13_16160033	0	16160033	A	G
13	chr13_16161725	0	16161725	C	T
13	chr13_16164230	0	16164230	T	C
13	chr13_16166584	0	16166584	A	G
13	chr13_16171649	0	16171649	G	C
13	chr13_16174597	0	16174597	T	G
13	chr13_16174954	0	16174954	G	A
13	chr13_16176060	0	16176060	A	G
13	chr13_16176413	0	16176413	T	C
13	chr13_16177505	0	16177505	T	C
13	chr13_16178164	0	16178164	A	C
13	chr13_16182504	0	16182504	A	C
13	chr13_16193609	0	16193609	T	C
13	chr13_16206603	0	16206603	A	G
13	chr13_16207306	0	16207306	G	A
13	chr13_16208774	0	16208774	T	C
13	chr13_16210634	0	16210634	G	C
13	chr13_16211202	0	16211202	T	A
13	chr13_16211875	0	16211875	G	A
13	chr13_16213883	0	16213883	G	A
13	chr13_16214921	0	16214921	A	C
13	chr13_16217282	0	16217282	A	G
13	chr13_16218043	0	16218043	A	G
13	chr13_16219918	0	16219918	C	G
13	chr13_16222537	0	16222537	A	G
13	chr13_16224754	0	16224754	T	C
13	chr13_16225557	0	16225557	T	G
13	chr13_16232887	0	16232887	T	C
13	chr13_16233508	0	16233508	G	A
13	chr13_16244432	0	16244432	A	G
13	chr13_16249324	0	16249324	A	G
13	chr13_16252541	0	16252541	C	T
13	chr13_16254236	0	16254236	G	C
13	chr13_16258194	0	16258194	G	C
13	chr13_16274920	0	16274920	T	C
13	chr13_16276841	0	16276841	G	T
13	chr13_16277106	0	16277106	A	G
13	chr13_16281145	0	16281145	C	G
13	chr13_16284257	0	16284257	A	G
13	chr13_16285723	0	16285723	T	C
13	chr13_16294388	0	16294388	G	A
13	chr13_16295174	0	16295174	G	T
13	chr13_16296128	0	16296128	A	G
13	chr13_16307710	0	16307710	A	C
13	chr13_16316860	0	16316860	A	G
13	chr13_16317253	0	16317253	C	G
13	chr13_16317298	0	16317298	G	A
13	chr13_16320255	0	16320255	C	T
13	chr13_16321513	0	16321513	C	T
13	chr13_16322131	0	16322131	A	C
13	chr13_16330365	0	16330365	T	C
13	chr13_16338345	0	16338345	A	C
13	chr13_16343818	0	16343818	T	C
13	chr13_16357884	0	16357884	A	C
13	chr13_16361644	0	16361644	A	G
13	chr13_16369010	0	16369010	C	T
13	chr13_16369959	0	16369959	T	C
13	chr13_16370273	0	16370273	G	T
13	chr13_16374472	0	16374472	T	C
13	chr13_16388692	0	16388692	A	G
13	chr13_16394703	0	16394703	A	G
13	chr13_16400315	0	16400315	A	C
13	chr13_16406159	0	16406159	A	G
13	chr13_16407886	0	16407886	A	G
13	chr13_16408265	0	16408265	C	T
13	chr13_16411252	0	16411252	T	C
13	chr13_16415853	0	16415853	T	C
13	chr13_16429906	0	16429906	A	T
13	chr13_16434342	0	16434342	G	A
13	chr13_16434921	0	16434921	A	G
13	chr13_16435367	0	16435367	A	C
13	chr13_16448534	0	16448534	A	T
13	chr13_16449300	0	16449300	A	G
13	chr13_16453592	0	16453592	G	A
13	chr13_16453855	0	16453855	T	C
13	chr13_16453987	0	16453987	A	G
13	chr13_16456803	0	16456803	C	T
13	chr13_16458706	0	16458706	T	G
13	chr13_16460905	0	16460905	T	C
13	chr13_16461673	0	16461673	G	T
13	chr13_16477016	0	16477016	T	C
13	chr13_16478689	0	16478689	G	C
13	chr13_16483440	0	16483440	A	G
13	chr13_16483653	0	16483653	T	C
13	chr13_16484188	0	16484188	G	A
13	chr13_16501089	0	16501089	T	G
13	chr13_16504022	0	16504022	C	T
13	chr13_16516492	0	16516492	T	C
13	chr13_16521532	0	16521532	A	C
13	chr13_16523727	0	16523727	A	C
13	chr13_16527187	0	16527187	T	C
13	chr13_16536427	0	16536427	A	G
13	chr13_16536703	0	16536703	G	A
13	chr13_16541192	0	16541192	A	G
13	chr13_16544764	0	16544764	C	G
13	chr13_16544891	0	16544891	A	G
13	chr13_16546014	0	16546014	G	T
13	chr13_16547456	0	16547456	C	T
13	chr13_16548926	0	16548926	A	G
13	chr13_16550881	0	16550881	C	T
13	chr13_16559758	0	16559758	C	T
13	chr13_16560762	0	16560762	C	T
13	chr13_16563952	0	16563952	T	C
13	chr13_16567409	0	16567409	G	A
13	chr13_16568410	0	16568410	G	A
13	chr13_16574316	0	16574316	T	C
13	chr13_16575863	0	16575863	C	T
13	chr13_16579830	0	16579830	A	G
13	chr13_16581364	0	16581364	C	G
13	chr13_16582254	0	16582254	G	A
13	chr13_16586492	0	16586492	G	A
13	chr13_16591550	0	16591550	A	G
13	chr13_16595967	0	16595967	A	C
13	chr13_16599393	0	16599393	C	T
13	chr13_16599993	0	16599993	A	G
13	chr13_16609505	0	16609505	C	T
13	chr13_16613093	0	16613093	G	C
13	chr13_16624983	0	16624983	T	C
13	chr13_16648767	0	16648767	C	A
13	chr13_16652938	0	16652938	A	G
13	chr13_16659318	0	16659318	A	G
13	chr13_16662249	0	16662249	A	G
13	chr13_16664215	0	16664215	C	T
13	chr13_16664974	0	16664974	T	A
13	chr13_16666532	0	16666532	C	T
13	chr13_16668254	0	16668254	C	T
13	chr13_16670498	0	16670498	T	C
13	chr13_16670847	0	16670847	A	C
13	chr13_16680148	0	16680148	T	C
13	chr13_16687110	0	16687110	C	A
13	chr13_16689424	0	16689424	C	A
13	chr13_16694134	0	16694134	A	G
13	chr13_16696471	0	16696471	A	G
13	chr13_16699311	0	16699311	T	G
13	chr13_16699760	0	16699760	A	G
13	chr13_16704369	0	16704369	T	C
13	chr13_16704522	0	16704522	G	A
13	chr13_16705345	0	16705345	A	G
13	chr13_16705578	0	16705578	A	C
13	chr13_16711000	0	16711000	T	A
13	chr13_16716678	0	16716678	C	T
13	chr13_16722656	0	16722656	T	G
13	chr13_16723877	0	16723877	C	T
13	chr13_16726610	0	16726610	C	T
13	chr13_16731357	0	16731357	T	C
13	chr13_16737986	0	16737986	T	C
13	chr13_16747151	0	16747151	G	C
13	chr13_16751501	0	16751501	G	A
13	chr13_16769858	0	16769858	C	A
13	chr13_16772725	0	16772725	A	G
13	chr13_16776293	0	16776293	C	A
13	chr13_16778089	0	16778089	G	A
13	chr13_16780498	0	16780498	A	G
13	chr13_16781898	0	16781898	A	G
13	chr13_16782161	0	16782161	C	T
13	chr13_16782649	0	16782649	C	T
13	chr13_16783721	0	16783721	C	G
13	chr13_16784308	0	16784308	A	C
13	chr13_16786987	0	16786987	C	T
13	chr13_16792660	0	16792660	G	T
13	chr13_16802999	0	16802999	A	T
13	chr13_16809289	0	16809289	G	C
13	chr13_16819753	0	16819753	A	G
13	chr13_16839617	0	16839617	T	C
13	chr13_16839792	0	16839792	A	G
13	chr13_16846920	0	16846920	G	T
13	chr13_16855511	0	16855511	A	G
13	chr13_16858093	0	16858093	C	T
13	chr13_16858247	0	16858247	A	C
13	chr13_16860750	0	16860750	C	T
13	chr13_16861435	0	16861435	T	C
13	chr13_16867299	0	16867299	A	G
13	chr13_16869264	0	16869264	A	C
13	chr13_16897952	0	16897952	C	A
13	chr13_16899985	0	16899985	C	T
13	chr13_16901149	0	16901149	A	G
13	chr13_16907152	0	16907152	T	C
13	chr13_16909874	0	16909874	C	T
13	chr13_16918160	0	16918160	C	T
13	chr13_16925676	0	16925676	A	G
13	chr13_16935002	0	16935002	T	C
13	chr13_16952440	0	16952440	C	T
13	chr13_16957290	0	16957290	T	C
13	chr13_16957636	0	16957636	T	C
13	chr13_16958438	0	16958438	G	A
13	chr13_16961356	0	16961356	C	G
13	chr13_16967581	0	16967581	A	C
13	chr13_16970361	0	16970361	C	T
13	chr13_16974997	0	16974997	A	G
13	chr13_16977141	0	16977141	A	C
13	chr13_16977239	0	16977239	T	A
13	chr13_16993339	0	16993339	T	C
13	chr13_16995966	0	16995966	T	C
13	chr13_16997384	0	16997384	C	T
13	chr13_17016661	0	17016661	T	C
13	chr13_17019253	0	17019253	C	T
13	chr13_17020017	0	17020017	G	T
13	chr13_17020388	0	17020388	C	T
13	chr13_17020895	0	17020895	T	C
13	chr13_17030083	0	17030083	T	G
13	chr13_17030722	0	17030722	T	C
13	chr13_17033155	0	17033155	G	T
13	chr13_17037398	0	17037398	A	G
13	chr13_17043625	0	17043625	A	T
13	chr13_17046048	0	17046048	C	A
13	chr13_17052634	0	17052634	G	T
13	chr13_17077821	0	17077821	G	A
13	chr13_17094626	0	17094626	T	C
13	chr13_17096748	0	17096748	C	T
13	chr13_17100226	0	17100226	A	G
13	chr13_17106266	0	17106266	C	T
13	chr13_17118349	0	17118349	T	A
13	chr13_17122655	0	17122655	C	T
13	chr13_17122699	0	17122699	C	A
13	chr13_17128133	0	17128133	G	A
13	chr13_17129081	0	17129081	T	C
13	chr13_17129901	0	17129901	C	T
13	chr13_17130995	0	17130995	C	T
13	chr13_17131505	0	17131505	A	G
13	chr13_17131508	0	17131508	T	C
13	chr13_17132781	0	17132781	T	C
13	chr13_17135025	0	17135025	A	G
13	chr13_17139027	0	17139027	G	A
13	chr13_17146672	0	17146672	T	C
13	chr13_17158104	0	17158104	T	C
13	chr13_17164354	0	17164354	T	C
13	chr13_17176000	0	17176000	C	A
13	chr13_17181930	0	17181930	C	T
13	chr13_17185615	0	17185615	G	A
13	chr13_17190160	0	17190160	C	A
13	chr13_17192136	0	17192136	G	A
13	chr13_17193512	0	17193512	A	C
13	chr13_17201617	0	17201617	T	G
13	chr13_17207152	0	17207152	T	C
13	chr13_17211585	0	17211585	C	T
13	chr13_17243220	0	17243220	T	C
13	chr13_17289043	0	17289043	A	G
13	chr13_17295883	0	17295883	A	G
13	chr13_17302508	0	17302508	G	A
13	chr13_17303287	0	17303287	C	G
13	chr13_17309568	0	17309568	G	T
13	chr13_17311429	0	17311429	C	G
13	chr13_17318615	0	17318615	A	T
13	chr13_17319157	0	17319157	G	T
13	chr13_17333388	0	17333388	G	A
13	chr13_17333409	0	17333409	T	C
13	chr13_17352350	0	17352350	T	C
13	chr13_17357261	0	17357261	G	A
13	chr13_17358344	0	17358344	A	T
13	chr13_17387658	0	17387658	T	C
13	chr13_17387715	0	17387715	T	C
13	chr13_17400767	0	17400767	A	G
13	chr13_17401722	0	17401722	T	G
13	chr13_17413480	0	17413480	T	C
13	chr13_17419165	0	17419165	T	C
13	chr13_17421003	0	17421003	G	A
13	chr13_17423378	0	17423378	C	T
13	chr13_17428813	0	17428813	T	C
13	chr13_17432238	0	17432238	T	C
13	chr13_17432765	0	17432765	A	G
13	chr13_17440580	0	17440580	G	C
13	chr13_17443005	0	17443005	T	G
13	chr13_17443135	0	17443135	T	C
13	chr13_17453301	0	17453301	G	A
13	chr13_17461944	0	17461944	G	C
13	chr13_17462152	0	17462152	A	G
13	chr13_17462891	0	17462891	A	G
13	chr13_17477874	0	17477874	T	C
13	chr13_17483511	0	17483511	C	T
13	chr13_17494451	0	17494451	A	G
13	chr13_17512723	0	17512723	T	C
13	chr13_17522972	0	17522972	C	G
13	chr13_17526528	0	17526528	T	C
13	chr13_17547399	0	17547399	T	G
13	chr13_17550372	0	17550372	T	A
13	chr13_17560137	0	17560137	A	G
13	chr13_17565696	0	17565696	A	G
13	chr13_17567233	0	17567233	A	G
13	chr13_17578947	0	17578947	C	T
13	chr13_17582271	0	17582271	C	G
13	chr13_17588602	0	17588602	A	G
13	chr13_17590670	0	17590670	A	G
13	chr13_17591275	0	17591275	G	C
13	chr13_17595538	0	17595538	T	G
13	chr13_17598176	0	17598176	A	T
13	chr13_17601686	0	17601686	G	A
13	chr13_17614685	0	17614685	A	G
13	chr13_17617238	0	17617238	A	G
13	chr13_17624526	0	17624526	G	T
13	chr13_17627113	0	17627113	A	C
13	chr13_17632998	0	17632998	T	C
13	chr13_17633032	0	17633032	C	T
13	chr13_17635138	0	17635138	A	G
13	chr13_17635552	0	17635552	G	A
13	chr13_17635713	0	17635713	C	T
13	chr13_17644014	0	17644014	C	T
13	chr13_17654731	0	17654731	A	C
13	chr13_17655717	0	17655717	C	T
13	chr13_17660563	0	17660563	A	G
13	chr13_17661937	0	17661937	C	T
13	chr13_17665013	0	17665013	A	G
13	chr13_17673336	0	17673336	G	T
13	chr13_17703474	0	17703474	C	T
13	chr13_17704318	0	17704318	G	A
13	chr13_17704920	0	17704920	G	A
13	chr13_17706471	0	17706471	C	T
13	chr13_17710616	0	17710616	A	C
13	chr13_17712423	0	17712423	A	G
13	chr13_17716344	0	17716344	A	C
13	chr13_17719853	0	17719853	C	A
13	chr13_17721752	0	17721752	G	A
13	chr13_17722089	0	17722089	A	T
13	chr13_17723962	0	17723962	C	T
13	chr13_17739760	0	17739760	C	T
13	chr13_17740357	0	17740357	G	C
13	chr13_17742617	0	17742617	G	A
13	chr13_17742644	0	17742644	A	G
13	chr13_17744522	0	17744522	A	C
13	chr13_17749651	0	17749651	G	A
13	chr13_17754002	0	17754002	T	C
13	chr13_17759258	0	17759258	C	T
13	chr13_17761227	0	17761227	A	G
13	chr13_17761976	0	17761976	T	G
13	chr13_17762574	0	17762574	T	G
13	chr13_17766446	0	17766446	G	A
13	chr13_17766645	0	17766645	G	A
13	chr13_17767985	0	17767985	A	C
13	chr13_17772894	0	17772894	A	G
13	chr13_17774923	0	17774923	T	C
13	chr13_17779222	0	17779222	G	T
13	chr13_17784294	0	17784294	T	C
13	chr13_17788521	0	17788521	G	A
13	chr13_17790787	0	17790787	G	A
13	chr13_17792864	0	17792864	G	T
13	chr13_17794716	0	17794716	C	T
13	chr13_17797641	0	17797641	T	C
13	chr13_17800957	0	17800957	T	C
13	chr13_17801110	0	17801110	C	G
13	chr13_17801220	0	17801220	T	C
13	chr13_17801757	0	17801757	A	G
13	chr13_17802118	0	17802118	G	C
13	chr13_17802144	0	17802144	C	T
13	chr13_17803439	0	17803439	T	C
13	chr13_17803652	0	17803652	T	C
13	chr13_17817718	0	17817718	T	G
13	chr13_17833424	0	17833424	G	T
13	chr13_17841855	0	17841855	G	T
13	chr13_17845067	0	17845067	T	C
13	chr13_17854510	0	17854510	G	A
13	chr13_17855549	0	17855549	T	A
13	chr13_17859290	0	17859290	A	G
13	chr13_17862410	0	17862410	T	C
13	chr13_17872308	0	17872308	C	T
13	chr13_17875901	0	17875901	T	A
13	chr13_17877079	0	17877079	G	A
13	chr13_17887385	0	17887385	T	C
13	chr13_17893199	0	17893199	G	C
13	chr13_17898475	0	17898475	T	A
13	chr13_17900929	0	17900929	T	C
13	chr13_17903941	0	17903941	A	G
13	chr13_17906007	0	17906007	C	T
13	chr13_17906131	0	17906131	A	G
13	chr13_17909134	0	17909134	A	G
13	chr13_17914216	0	17914216	G	C
13	chr13_17922791	0	17922791	C	T
13	chr13_17941914	0	17941914	A	G
13	chr13_17942143	0	17942143	A	G
13	chr13_17947278	0	17947278	C	A
13	chr13_17948102	0	17948102	A	G
13	chr13_17949204	0	17949204	A	G
13	chr13_17949288	0	17949288	T	A
13	chr13_17951502	0	17951502	A	G
13	chr13_17953002	0	17953002	G	A
13	chr13_17956512	0	17956512	C	G
13	chr13_17960344	0	17960344	G	A
13	chr13_17962915	0	17962915	A	G
13	chr13_17966291	0	17966291	G	A
13	chr13_17968375	0	17968375	A	G
13	chr13_17978537	0	17978537	T	A
13	chr13_17989832	0	17989832	T	G
13	chr13_18004504	0	18004504	T	G
13	chr13_18008486	0	18008486	G	T
13	chr13_18011015	0	18011015	C	G
13	chr13_18023621	0	18023621	T	C
13	chr13_18047105	0	18047105	G	A
13	chr13_18053398	0	18053398	A	G
13	chr13_18058908	0	18058908	C	A
13	chr13_18059845	0	18059845	T	C
13	chr13_18068454	0	18068454	C	A
13	chr13_18074377	0	18074377	T	C
13	chr13_18077901	0	18077901	G	C
13	chr13_18078195	0	18078195	T	C
13	chr13_18080842	0	18080842	G	T
13	chr13_18082144	0	18082144	T	C
13	chr13_18084948	0	18084948	C	A
13	chr13_18097952	0	18097952	C	T
13	chr13_18104449	0	18104449	C	T
13	chr13_18114159	0	18114159	A	T
13	chr13_18118464	0	18118464	A	G
13	chr13_18119625	0	18119625	C	A
13	chr13_18121103	0	18121103	T	C
13	chr13_18124570	0	18124570	T	C
13	chr13_18136795	0	18136795	T	C
13	chr13_18137489	0	18137489	A	G
13	chr13_18137517	0	18137517	T	A
13	chr13_18138279	0	18138279	A	G
13	chr13_18139299	0	18139299	G	A
13	chr13_18142583	0	18142583	C	A
13	chr13_18144027	0	18144027	A	G
13	chr13_18148664	0	18148664	A	G
13	chr13_18153614	0	18153614	A	G
13	chr13_18162106	0	18162106	G	A
13	chr13_18168019	0	18168019	C	A
13	chr13_18168873	0	18168873	T	G
13	chr13_18168926	0	18168926	A	C
13	chr13_18204065	0	18204065	C	G
13	chr13_18204424	0	18204424	G	A
13	chr13_18214302	0	18214302	T	C
13	chr13_18248934	0	18248934	C	T
13	chr13_18257783	0	18257783	A	T
13	chr13_18258313	0	18258313	T	C
13	chr13_18261378	0	18261378	G	C
13	chr13_18262460	0	18262460	A	C
13	chr13_18268839	0	18268839	C	A
13	chr13_18275760	0	18275760	C	T
13	chr13_18279478	0	18279478	T	C
13	chr13_18295503	0	18295503	T	C
13	chr13_18298412	0	18298412	A	G
13	chr13_18299798	0	18299798	A	T
13	chr13_18300559	0	18300559	C	T
13	chr13_18302485	0	18302485	T	G
13	chr13_18305719	0	18305719	T	C
13	chr13_18321661	0	18321661	C	G
13	chr13_18338447	0	18338447	G	C
13	chr13_18339422	0	18339422	A	G
13	chr13_18348911	0	18348911	T	C
13	chr13_18356440	0	18356440	G	A
13	chr13_18356710	0	18356710	T	C
13	chr13_18356893	0	18356893	G	A
13	chr13_18374866	0	18374866	T	C
13	chr13_18374943	0	18374943	T	C
13	chr13_18382144	0	18382144	C	T
13	chr13_18390271	0	18390271	T	C
13	chr13_18390329	0	18390329	C	T
13	chr13_18394263	0	18394263	T	C
13	chr13_18394582	0	18394582	C	T
13	chr13_18399012	0	18399012	A	G
13	chr13_18399844	0	18399844	G	A
13	chr13_18401935	0	18401935	C	T
13	chr13_18402412	0	18402412	C	T
13	chr13_18405132	0	18405132	T	C
13	chr13_18410506	0	18410506	G	C
13	chr13_18414815	0	18414815	T	C
13	chr13_18428932	0	18428932	G	A
13	chr13_18430842	0	18430842	G	T
13	chr13_18431862	0	18431862	G	A
13	chr13_18435210	0	18435210	T	C
13	chr13_18435644	0	18435644	G	T
13	chr13_18446700	0	18446700	T	G
13	chr13_18450002	0	18450002	T	G
13	chr13_18452835	0	18452835	T	G
13	chr13_18455070	0	18455070	T	G
13	chr13_18459754	0	18459754	A	G
13	chr13_18459956	0	18459956	C	T
13	chr13_18459998	0	18459998	A	G
13	chr13_18463451	0	18463451	A	G
13	chr13_18463736	0	18463736	C	G
13	chr13_18475270	0	18475270	G	A
13	chr13_18476098	0	18476098	A	G
13	chr13_18476630	0	18476630	G	C
13	chr13_18484426	0	18484426	A	G
13	chr13_18489812	0	18489812	A	C
13	chr13_18490155	0	18490155	G	A
13	chr13_18490535	0	18490535	T	C
13	chr13_18492614	0	18492614	T	C
13	chr13_18494583	0	18494583	C	G
13	chr13_18495192	0	18495192	C	T
13	chr13_18495395	0	18495395	G	A
13	chr13_18498973	0	18498973	T	C
13	chr13_18500398	0	18500398	A	G
13	chr13_18501450	0	18501450	T	C
13	chr13_18514618	0	18514618	A	G
13	chr13_18515704	0	18515704	C	G
13	chr13_18516514	0	18516514	C	T
13	chr13_18516723	0	18516723	G	C
13	chr13_18521572	0	18521572	A	G
13	chr13_18521971	0	18521971	T	G
13	chr13_18523191	0	18523191	A	G
13	chr13_18526047	0	18526047	A	G
13	chr13_18526627	0	18526627	T	C
13	chr13_18529812	0	18529812	A	G
13	chr13_18535916	0	18535916	T	A
13	chr13_18538381	0	18538381	G	C
13	chr13_18540270	0	18540270	A	T
13	chr13_18544037	0	18544037	G	T
13	chr13_18555437	0	18555437	A	G
13	chr13_18559744	0	18559744	C	T
13	chr13_18560015	0	18560015	G	C
13	chr13_18568571	0	18568571	G	A
13	chr13_18570213	0	18570213	T	G
13	chr13_18580350	0	18580350	T	C
13	chr13_18586810	0	18586810	A	C
13	chr13_18593721	0	18593721	A	G
13	chr13_18601141	0	18601141	A	G
13	chr13_18604007	0	18604007	A	C
13	chr13_18606241	0	18606241	C	T
13	chr13_18606854	0	18606854	A	T
13	chr13_18612546	0	18612546	A	G
13	chr13_18612685	0	18612685	G	A
13	chr13_18614368	0	18614368	T	C
13	chr13_18621298	0	18621298	C	T
13	chr13_18636122	0	18636122	A	G
13	chr13_18636680	0	18636680	A	T
13	chr13_18647939	0	18647939	G	C
13	chr13_18648114	0	18648114	G	C
13	chr13_18653557	0	18653557	C	T
13	chr13_18657006	0	18657006	C	T
13	chr13_18658802	0	18658802	T	C
13	chr13_18660270	0	18660270	A	G
13	chr13_18660465	0	18660465	A	G
13	chr13_18662015	0	18662015	A	G
13	chr13_18664562	0	18664562	A	G
13	chr13_18677315	0	18677315	A	G
13	chr13_18679231	0	18679231	T	C
13	chr13_18681850	0	18681850	A	G
13	chr13_18685190	0	18685190	T	G
13	chr13_18689137	0	18689137	A	G
13	chr13_18693364	0	18693364	G	A
13	chr13_18699151	0	18699151	A	G
13	chr13_18700009	0	18700009	A	G
13	chr13_18701137	0	18701137	T	C
13	chr13_18703135	0	18703135	C	T
13	chr13_18712398	0	18712398	C	G
13	chr13_18714670	0	18714670	A	G
13	chr13_18715147	0	18715147	C	G
13	chr13_18716972	0	18716972	G	A
13	chr13_18722718	0	18722718	C	G
13	chr13_18723980	0	18723980	T	C
13	chr13_18724576	0	18724576	C	T
13	chr13_18724596	0	18724596	T	C
13	chr13_18732799	0	18732799	A	C
13	chr13_18734664	0	18734664	G	C
13	chr13_18735391	0	18735391	G	C
13	chr13_18741001	0	18741001	T	A
13	chr13_18747368	0	18747368	A	G
13	chr13_18748394	0	18748394	A	G
13	chr13_18751219	0	18751219	A	G
13	chr13_18751326	0	18751326	C	T
13	chr13_18752446	0	18752446	C	T
13	chr13_18753938	0	18753938	T	C
13	chr13_18760872	0	18760872	T	C
13	chr13_18761779	0	18761779	A	G
13	chr13_18767250	0	18767250	G	T
13	chr13_18769257	0	18769257	C	T
13	chr13_18779063	0	18779063	T	G
13	chr13_18785006	0	18785006	C	A
13	chr13_18785064	0	18785064	A	G
13	chr13_18786918	0	18786918	G	C
13	chr13_18789683	0	18789683	G	A
13	chr13_18791177	0	18791177	A	T
13	chr13_18791178	0	18791178	T	C
13	chr13_18800475	0	18800475	A	C
13	chr13_18801724	0	18801724	G	C
13	chr13_18804671	0	18804671	C	T
13	chr13_18808576	0	18808576	C	T
13	chr13_18809071	0	18809071	T	C
13	chr13_18820241	0	18820241	A	G
13	chr13_18823920	0	18823920	A	G
13	chr13_18834947	0	18834947	A	G
13	chr13_18837304	0	18837304	T	C
13	chr13_18839442	0	18839442	A	G
13	chr13_18839819	0	18839819	T	C
13	chr13_18845075	0	18845075	T	C
13	chr13_18847154	0	18847154	T	C
13	chr13_18847171	0	18847171	C	T
13	chr13_18867204	0	18867204	G	A
13	chr13_18868408	0	18868408	T	C
13	chr13_18882010	0	18882010	G	A
13	chr13_18900260	0	18900260	A	T
13	chr13_18906166	0	18906166	T	C
13	chr13_18907914	0	18907914	A	G
13	chr13_18919213	0	18919213	T	C
13	chr13_18919505	0	18919505	A	G
13	chr13_18921593	0	18921593	A	G
13	chr13_18928953	0	18928953	C	G
13	chr13_18938851	0	18938851	T	C
13	chr13_18961556	0	18961556	A	G
13	chr13_18967750	0	18967750	T	C
13	chr13_18984175	0	18984175	C	T
13	chr13_18992479	0	18992479	T	C
13	chr13_19000007	0	19000007	C	T
13	chr13_19000765	0	19000765	A	G
13	chr13_19000788	0	19000788	T	G
13	chr13_19004228	0	19004228	A	G
13	chr13_19004944	0	19004944	T	C
13	chr13_19017779	0	19017779	T	C
13	chr13_19022679	0	19022679	G	C
13	chr13_19023671	0	19023671	A	T
13	chr13_19024277	0	19024277	G	C
13	chr13_19024690	0	19024690	T	C
13	chr13_19025737	0	19025737	A	G
13	chr13_19033623	0	19033623	G	A
13	chr13_19036852	0	19036852	A	G
13	chr13_19051051	0	19051051	A	G
13	chr13_19051190	0	19051190	A	G
13	chr13_19054579	0	19054579	G	A
13	chr13_19069599	0	19069599	A	C
13	chr13_19090501	0	19090501	C	A
13	chr13_19095880	0	19095880	A	G
13	chr13_19098230	0	19098230	T	C
13	chr13_19104285	0	19104285	G	A
13	chr13_19108492	0	19108492	G	A
13	chr13_19110493	0	19110493	C	A
13	chr13_19110778	0	19110778	G	T
13	chr13_19111743	0	19111743	G	T
13	chr13_19112616	0	19112616	A	G
13	chr13_19115204	0	19115204	A	T
13	chr13_19115205	0	19115205	T	C
13	chr13_19116260	0	19116260	G	T
13	chr13_19119285	0	19119285	T	C
13	chr13_19119307	0	19119307	C	A
13	chr13_19120037	0	19120037	C	G
13	chr13_19120778	0	19120778	C	G
13	chr13_19131110	0	19131110	G	A
13	chr13_19138030	0	19138030	T	G
13	chr13_19139305	0	19139305	T	C
13	chr13_19140983	0	19140983	G	A
13	chr13_19141283	0	19141283	C	G
13	chr13_19143301	0	19143301	C	T
13	chr13_19147702	0	19147702	G	A
13	chr13_19150760	0	19150760	G	A
13	chr13_19153069	0	19153069	C	A
13	chr13_19158337	0	19158337	G	A
13	chr13_19163291	0	19163291	C	T
13	chr13_19163657	0	19163657	A	G
13	chr13_19175255	0	19175255	T	C
13	chr13_19177410	0	19177410	T	C
13	chr13_19178147	0	19178147	G	A
13	chr13_19180257	0	19180257	T	C
13	chr13_19180657	0	19180657	T	C
13	chr13_19182516	0	19182516	A	G
13	chr13_19188172	0	19188172	G	A
13	chr13_19188785	0	19188785	C	T
13	chr13_19189328	0	19189328	T	C
13	chr13_19196619	0	19196619	T	A
13	chr13_19198865	0	19198865	T	C
13	chr13_19202252	0	19202252	G	C
13	chr13_19202811	0	19202811	A	G
13	chr13_19210176	0	19210176	T	C
13	chr13_19211180	0	19211180	T	C
13	chr13_19214965	0	19214965	A	G
13	chr13_19215196	0	19215196	G	T
13	chr13_19218851	0	19218851	A	C
13	chr13_19223586	0	19223586	A	G
13	chr13_19227976	0	19227976	T	C
13	chr13_19228565	0	19228565	C	G
13	chr13_19232012	0	19232012	T	A
13	chr13_19235319	0	19235319	A	C
13	chr13_19242096	0	19242096	T	C
13	chr13_19243130	0	19243130	A	G
13	chr13_19244498	0	19244498	G	A
13	chr13_19244891	0	19244891	A	G
13	chr13_19245064	0	19245064	G	T
13	chr13_19246302	0	19246302	C	T
13	chr13_19251498	0	19251498	A	C
13	chr13_19253993	0	19253993	A	G
13	chr13_19254156	0	19254156	T	C
13	chr13_19256121	0	19256121	A	G
13	chr13_19258560	0	19258560	G	T
13	chr13_19265082	0	19265082	T	C
13	chr13_19266896	0	19266896	T	C
13	chr13_19271474	0	19271474	T	C
13	chr13_19282145	0	19282145	T	C
13	chr13_19284973	0	19284973	A	G
13	chr13_19292498	0	19292498	A	G
13	chr13_19295524	0	19295524	A	G
13	chr13_19295929	0	19295929	T	C
13	chr13_19300708	0	19300708	T	C
13	chr13_19309013	0	19309013	G	C
13	chr13_19313202	0	19313202	A	G
13	chr13_19313509	0	19313509	T	G
13	chr13_19314208	0	19314208	G	A
13	chr13_19317563	0	19317563	A	G
13	chr13_19322416	0	19322416	T	C
13	chr13_19330629	0	19330629	A	G
13	chr13_19331174	0	19331174	C	A
13	chr13_19332145	0	19332145	A	G
13	chr13_19335331	0	19335331	T	C
13	chr13_19340142	0	19340142	T	C
13	chr13_19343233	0	19343233	T	C
13	chr13_19355500	0	19355500	T	C
13	chr13_19357147	0	19357147	A	C
13	chr13_19358687	0	19358687	A	G
13	chr13_19365003	0	19365003	A	T
13	chr13_19366271	0	19366271	T	C
13	chr13_19368314	0	19368314	G	A
13	chr13_19372400	0	19372400	T	C
13	chr13_19373078	0	19373078	G	A
13	chr13_19373742	0	19373742	A	C
13	chr13_19383670	0	19383670	C	T
13	chr13_19389501	0	19389501	C	T
13	chr13_19395854	0	19395854	C	T
13	chr13_19399530	0	19399530	C	A
13	chr13_19404333	0	19404333	T	C
13	chr13_19405360	0	19405360	A	G
13	chr13_19419241	0	19419241	A	G
13	chr13_19419959	0	19419959	C	A
13	chr13_19435716	0	19435716	C	G
13	chr13_19436162	0	19436162	T	C
13	chr13_19439043	0	19439043	T	C
13	chr13_19446523	0	19446523	T	C
13	chr13_19448580	0	19448580	C	T
13	chr13_19449014	0	19449014	G	A
13	chr13_19451045	0	19451045	C	T
13	chr13_19455697	0	19455697	A	G
13	chr13_19456214	0	19456214	C	A
13	chr13_19458205	0	19458205	C	T
13	chr13_19466191	0	19466191	G	A
13	chr13_19467524	0	19467524	T	C
13	chr13_19468771	0	19468771	T	C
13	chr13_19476220	0	19476220	G	A
13	chr13_19478717	0	19478717	G	T
13	chr13_19478848	0	19478848	T	C
13	chr13_19489464	0	19489464	G	C
13	chr13_19491693	0	19491693	C	T
13	chr13_19500566	0	19500566	T	C
13	chr13_19500625	0	19500625	A	G
13	chr13_19503843	0	19503843	T	C
13	chr13_19505769	0	19505769	T	C
13	chr13_19510854	0	19510854	T	A
13	chr13_19515587	0	19515587	C	T
13	chr13_19519780	0	19519780	A	G
13	chr13_19524508	0	19524508	T	G
13	chr13_19531940	0	19531940	A	G
13	chr13_19536169	0	19536169	A	G
13	chr13_19537777	0	19537777	A	G
13	chr13_19540920	0	19540920	T	G
13	chr13_19542775	0	19542775	G	A
13	chr13_19547381	0	19547381	C	A
13	chr13_19550958	0	19550958	G	A
13	chr13_19552980	0	19552980	A	G
13	chr13_19555518	0	19555518	A	G
13	chr13_19558050	0	19558050	T	A
13	chr13_19563313	0	19563313	C	T
13	chr13_19566992	0	19566992	G	C
13	chr13_19569959	0	19569959	T	C
13	chr13_19574231	0	19574231	C	T
13	chr13_19575516	0	19575516	T	C
13	chr13_19585135	0	19585135	A	C
13	chr13_19587850	0	19587850	G	C
13	chr13_19589857	0	19589857	A	G
13	chr13_19592820	0	19592820	G	A
13	chr13_19605937	0	19605937	C	A
13	chr13_19614668	0	19614668	T	C
13	chr13_19615152	0	19615152	G	C
13	chr13_19626192	0	19626192	A	G
13	chr13_19626843	0	19626843	G	A
13	chr13_19627072	0	19627072	G	C
13	chr13_19627182	0	19627182	A	G
13	chr13_19627921	0	19627921	T	C
13	chr13_19631817	0	19631817	T	G
13	chr13_19635106	0	19635106	G	C
13	chr13_19636972	0	19636972	T	C
13	chr13_19642160	0	19642160	A	G
13	chr13_19642340	0	19642340	T	A
13	chr13_19643920	0	19643920	G	C
13	chr13_19645419	0	19645419	T	C
13	chr13_19646162	0	19646162	A	G
13	chr13_19650940	0	19650940	T	C
13	chr13_19651401	0	19651401	T	A
13	chr13_19655036	0	19655036	C	T
13	chr13_19661490	0	19661490	A	C
13	chr13_19666719	0	19666719	C	T
13	chr13_19666960	0	19666960	C	T
13	chr13_19668000	0	19668000	C	T
13	chr13_19673167	0	19673167	C	G
13	chr13_19673487	0	19673487	T	C
13	chr13_19680256	0	19680256	T	C
13	chr13_19680712	0	19680712	T	C
13	chr13_19681313	0	19681313	C	G
13	chr13_19684048	0	19684048	G	C
13	chr13_19685390	0	19685390	T	C
13	chr13_19686468	0	19686468	G	A
13	chr13_19686969	0	19686969	A	C
13	chr13_19688737	0	19688737	T	C
13	chr13_19689755	0	19689755	T	C
13	chr13_19691272	0	19691272	C	T
13	chr13_19694060	0	19694060	A	G
13	chr13_19696523	0	19696523	T	G
13	chr13_19700597	0	19700597	T	C
13	chr13_19702114	0	19702114	T	G
13	chr13_19704409	0	19704409	A	G
13	chr13_19705676	0	19705676	C	T
13	chr13_19707270	0	19707270	C	T
13	chr13_19711811	0	19711811	G	A
13	chr13_19714067	0	19714067	A	G
13	chr13_19715891	0	19715891	T	G
13	chr13_19723969	0	19723969	C	T
13	chr13_19727515	0	19727515	G	A
13	chr13_19740881	0	19740881	A	G
13	chr13_19743244	0	19743244	G	A
13	chr13_19746356	0	19746356	G	A
13	chr13_19757041	0	19757041	T	C
13	chr13_19760508	0	19760508	C	A
13	chr13_19766319	0	19766319	G	T
13	chr13_19771698	0	19771698	G	T
13	chr13_19783072	0	19783072	A	T
13	chr13_19783828	0	19783828	C	T
13	chr13_19786825	0	19786825	A	G
13	chr13_19791692	0	19791692	A	G
13	chr13_19795173	0	19795173	G	C
13	chr13_19809189	0	19809189	T	A
13	chr13_19814846	0	19814846	T	A
13	chr13_19826320	0	19826320	A	G
13	chr13_19831966	0	19831966	T	C
13	chr13_19832065	0	19832065	G	A
13	chr13_19836243	0	19836243	T	A
13	chr13_19846672	0	19846672	A	T
13	chr13_19852735	0	19852735	C	T
13	chr13_19856368	0	19856368	G	A
13	chr13_19860031	0	19860031	G	A
13	chr13_19864561	0	19864561	G	C
13	chr13_19865597	0	19865597	G	A
13	chr13_19868734	0	19868734	C	T
13	chr13_19869163	0	19869163	T	A
13	chr13_19870443	0	19870443	A	G
13	chr13_19886393	0	19886393	G	T
13	chr13_19896783	0	19896783	C	G
13	chr13_19901453	0	19901453	T	C
13	chr13_19904281	0	19904281	A	G
13	chr13_19907435	0	19907435	T	C
13	chr13_19912402	0	19912402	C	A
13	chr13_19913775	0	19913775	C	T
13	chr13_19919805	0	19919805	T	C
13	chr13_19922130	0	19922130	A	G
13	chr13_19928599	0	19928599	C	G
13	chr13_19932161	0	19932161	T	C
13	chr13_19936130	0	19936130	A	G
13	chr13_19947053	0	19947053	C	T
13	chr13_19947758	0	19947758	A	G
13	chr13_19957574	0	19957574	G	A
13	chr13_19959059	0	19959059	A	T
13	chr13_19963024	0	19963024	A	G
13	chr13_19965773	0	19965773	A	G
13	chr13_19966680	0	19966680	A	G
13	chr13_19974486	0	19974486	C	T
13	chr13_19975175	0	19975175	A	C
13	chr13_19977212	0	19977212	A	G
13	chr13_19977321	0	19977321	T	C
13	chr13_19984408	0	19984408	G	C
13	chr13_19984856	0	19984856	A	G
13	chr13_19985365	0	19985365	G	C
13	chr13_19989476	0	19989476	T	C
13	chr13_19993654	0	19993654	T	C
13	chr13_19995355	0	19995355	C	G
13	chr13_20002759	0	20002759	G	A
13	chr13_20005667	0	20005667	G	A
13	chr13_20006533	0	20006533	A	G
13	chr13_20009272	0	20009272	T	C
13	chr13_20010150	0	20010150	A	G
13	chr13_20012736	0	20012736	G	A
13	chr13_20015538	0	20015538	C	T
13	chr13_20015998	0	20015998	T	C
13	chr13_20026827	0	20026827	T	C
13	chr13_20030925	0	20030925	C	T
13	chr13_20032154	0	20032154	A	C
13	chr13_20033533	0	20033533	T	C
13	chr13_20034207	0	20034207	A	G
13	chr13_20037683	0	20037683	A	G
13	chr13_20038898	0	20038898	G	C
13	chr13_20041270	0	20041270	G	A
13	chr13_20041415	0	20041415	T	G
13	chr13_20042674	0	20042674	A	G
13	chr13_20047784	0	20047784	C	G
13	chr13_20050050	0	20050050	C	A
13	chr13_20050266	0	20050266	A	T
13	chr13_20057173	0	20057173	C	T
13	chr13_20057612	0	20057612	T	C
13	chr13_20063117	0	20063117	T	C
13	chr13_20063131	0	20063131	T	C
13	chr13_20066284	0	20066284	T	C
13	chr13_20066316	0	20066316	T	C
13	chr13_20066529	0	20066529	T	C
13	chr13_20067347	0	20067347	C	T
13	chr13_20067646	0	20067646	A	G
13	chr13_20068747	0	20068747	C	T
13	chr13_20072854	0	20072854	G	C
13	chr13_20073963	0	20073963	T	G
13	chr13_20078095	0	20078095	T	C
13	chr13_20082703	0	20082703	T	G
13	chr13_20084914	0	20084914	T	C
13	chr13_20097884	0	20097884	C	G
13	chr13_20099472	0	20099472	T	A
13	chr13_20107917	0	20107917	A	G
13	chr13_20109083	0	20109083	C	G
13	chr13_20112496	0	20112496	C	T
13	chr13_20113491	0	20113491	G	A
13	chr13_20119695	0	20119695	A	G
13	chr13_20126711	0	20126711	T	C
13	chr13_20127950	0	20127950	C	T
13	chr13_20132729	0	20132729	T	A
13	chr13_20135048	0	20135048	T	G
13	chr13_20136789	0	20136789	T	C
13	chr13_20160728	0	20160728	C	T
13	chr13_20161914	0	20161914	A	G
13	chr13_20163278	0	20163278	A	C
13	chr13_20167628	0	20167628	C	T
13	chr13_20168302	0	20168302	G	A
13	chr13_20169358	0	20169358	T	G
13	chr13_20177178	0	20177178	A	C
13	chr13_20179397	0	20179397	G	A
13	chr13_20181755	0	20181755	A	T
13	chr13_20186651	0	20186651	G	A
13	chr13_20188314	0	20188314	T	C
13	chr13_20190755	0	20190755	T	C
13	chr13_20208321	0	20208321	T	C
13	chr13_20212490	0	20212490	T	C
13	chr13_20215091	0	20215091	T	C
13	chr13_20218376	0	20218376	T	C
13	chr13_20222382	0	20222382	T	C
13	chr13_20222491	0	20222491	T	C
13	chr13_20224118	0	20224118	A	G
13	chr13_20226787	0	20226787	C	G
13	chr13_20233296	0	20233296	T	C
13	chr13_20235516	0	20235516	C	A
13	chr13_20250887	0	20250887	A	G
13	chr13_20254248	0	20254248	C	T
13	chr13_20261230	0	20261230	A	G
13	chr13_20261265	0	20261265	A	G
13	chr13_20263079	0	20263079	G	A
13	chr13_20271922	0	20271922	T	C
13	chr13_20272636	0	20272636	T	C
13	chr13_20273209	0	20273209	A	G
13	chr13_20278010	0	20278010	C	A
13	chr13_20285391	0	20285391	G	A
13	chr13_20289377	0	20289377	G	C
13	chr13_20290381	0	20290381	C	A
13	chr13_20292970	0	20292970	A	G
13	chr13_20296371	0	20296371	T	C
13	chr13_20296686	0	20296686	G	C
13	chr13_20307071	0	20307071	G	A
13	chr13_20311547	0	20311547	A	C
13	chr13_20311798	0	20311798	T	C
13	chr13_20322607	0	20322607	A	G
13	chr13_20326282	0	20326282	A	G
13	chr13_20327761	0	20327761	C	G
13	chr13_20328907	0	20328907	T	C
13	chr13_20330281	0	20330281	A	G
13	chr13_20331228	0	20331228	T	C
13	chr13_20339911	0	20339911	T	C
13	chr13_20343492	0	20343492	T	C
13	chr13_20347766	0	20347766	A	C
13	chr13_20349077	0	20349077	A	G
13	chr13_20352359	0	20352359	T	C
13	chr13_20356832	0	20356832	T	C
13	chr13_20359637	0	20359637	T	C
13	chr13_20360862	0	20360862	A	G
13	chr13_20364558	0	20364558	A	G
13	chr13_20366374	0	20366374	A	C
13	chr13_20366714	0	20366714	T	G
13	chr13_20371973	0	20371973	C	T
13	chr13_20372679	0	20372679	A	G
13	chr13_20380664	0	20380664	C	T
13	chr13_20381494	0	20381494	G	A
13	chr13_20388055	0	20388055	T	C
13	chr13_20388170	0	20388170	A	G
13	chr13_20388802	0	20388802	G	A
13	chr13_20388906	0	20388906	T	C
13	chr13_20393507	0	20393507	T	C
13	chr13_20394954	0	20394954	A	G
13	chr13_20402916	0	20402916	C	T
13	chr13_20403720	0	20403720	T	C
13	chr13_20406798	0	20406798	C	G
13	chr13_20408563	0	20408563	T	C
13	chr13_20415253	0	20415253	A	G
13	chr13_20418737	0	20418737	A	G
13	chr13_20418905	0	20418905	G	A
13	chr13_20428024	0	20428024	C	G
13	chr13_20431218	0	20431218	A	G
13	chr13_20442749	0	20442749	T	C
13	chr13_20443776	0	20443776	T	C
13	chr13_20447152	0	20447152	C	A
13	chr13_20449374	0	20449374	C	T
13	chr13_20450397	0	20450397	T	G
13	chr13_20450970	0	20450970	C	A
13	chr13_20454459	0	20454459	A	C
13	chr13_20457151	0	20457151	T	C
13	chr13_20464949	0	20464949	A	G
13	chr13_20469357	0	20469357	A	G
13	chr13_20475781	0	20475781	T	C
13	chr13_20479103	0	20479103	G	C
13	chr13_20480410	0	20480410	C	T
13	chr13_20484147	0	20484147	G	A
13	chr13_20486644	0	20486644	T	G
13	chr13_20487404	0	20487404	C	A
13	chr13_20489389	0	20489389	T	C
13	chr13_20502746	0	20502746	C	T
13	chr13_20504986	0	20504986	C	G
13	chr13_20511203	0	20511203	C	T
13	chr13_20515859	0	20515859	A	G
13	chr13_20517741	0	20517741	T	C
13	chr13_20519016	0	20519016	T	C
13	chr13_20521709	0	20521709	T	C
13	chr13_20528434	0	20528434	A	C
13	chr13_20528509	0	20528509	T	C
13	chr13_20530695	0	20530695	A	G
13	chr13_20533049	0	20533049	A	G
13	chr13_20533571	0	20533571	T	C
13	chr13_20542408	0	20542408	C	T
13	chr13_20546452	0	20546452	T	G
13	chr13_20552190	0	20552190	A	G
13	chr13_20555748	0	20555748	C	T
13	chr13_20564139	0	20564139	T	C
13	chr13_20566574	0	20566574	T	A
13	chr13_20572146	0	20572146	T	C
13	chr13_20576075	0	20576075	G	T
13	chr13_20577089	0	20577089	A	C
13	chr13_20579828	0	20579828	G	C
13	chr13_20581631	0	20581631	C	T
13	chr13_20586498	0	20586498	T	G
13	chr13_20590372	0	20590372	C	T
13	chr13_20590461	0	20590461	A	C
13	chr13_20593381	0	20593381	A	G
13	chr13_20595143	0	20595143	C	A
13	chr13_20596168	0	20596168	A	G
13	chr13_20596920	0	20596920	A	C
13	chr13_20600518	0	20600518	A	G
13	chr13_20610367	0	20610367	T	C
13	chr13_20610868	0	20610868	C	A
13	chr13_20611090	0	20611090	A	C
13	chr13_20613488	0	20613488	C	A
13	chr13_20615023	0	20615023	G	C
13	chr13_20619960	0	20619960	T	C
13	chr13_20622807	0	20622807	G	A
13	chr13_20623026	0	20623026	C	T
13	chr13_20626095	0	20626095	A	G
13	chr13_20630291	0	20630291	A	G
13	chr13_20630538	0	20630538	C	G
13	chr13_20647001	0	20647001	A	G
13	chr13_20647292	0	20647292	G	A
13	chr13_20647296	0	20647296	T	C
13	chr13_20666362	0	20666362	T	C
13	chr13_20666916	0	20666916	A	G
13	chr13_20669503	0	20669503	A	G
13	chr13_20674383	0	20674383	G	A
13	chr13_20674523	0	20674523	G	C
13	chr13_20675383	0	20675383	T	C
13	chr13_20676361	0	20676361	G	C
13	chr13_20677526	0	20677526	A	G
13	chr13_20677968	0	20677968	T	C
13	chr13_20680659	0	20680659	C	A
13	chr13_20681706	0	20681706	G	A
13	chr13_20681881	0	20681881	T	C
13	chr13_20682689	0	20682689	A	G
13	chr13_20685460	0	20685460	A	G
13	chr13_20693449	0	20693449	G	A
13	chr13_20694541	0	20694541	C	G
13	chr13_20694959	0	20694959	T	G
13	chr13_20696168	0	20696168	T	C
13	chr13_20702740	0	20702740	T	C
13	chr13_20705214	0	20705214	G	T
13	chr13_20711609	0	20711609	A	T
13	chr13_20712534	0	20712534	T	C
13	chr13_20714846	0	20714846	A	G
13	chr13_20716878	0	20716878	A	G
13	chr13_20717703	0	20717703	T	C
13	chr13_20718796	0	20718796	G	A
13	chr13_20719587	0	20719587	C	T
13	chr13_20721784	0	20721784	A	G
13	chr13_20722679	0	20722679	A	G
13	chr13_20723087	0	20723087	T	C
13	chr13_20725136	0	20725136	T	C
13	chr13_20728427	0	20728427	A	T
13	chr13_20730535	0	20730535	T	C
13	chr13_20734556	0	20734556	T	C
13	chr13_20735168	0	20735168	A	G
13	chr13_20743606	0	20743606	T	C
13	chr13_20754041	0	20754041	T	C
13	chr13_20757762	0	20757762	T	C
13	chr13_20757948	0	20757948	A	G
13	chr13_20759304	0	20759304	A	G
13	chr13_20769788	0	20769788	T	G
13	chr13_20771150	0	20771150	T	C
13	chr13_20772914	0	20772914	A	G
13	chr13_20772955	0	20772955	A	G
13	chr13_20774214	0	20774214	A	G
13	chr13_20774939	0	20774939	A	G
13	chr13_20778981	0	20778981	T	C
13	chr13_20779626	0	20779626	T	C
13	chr13_20786571	0	20786571	G	C
13	chr13_20793141	0	20793141	C	G
13	chr13_20794190	0	20794190	A	C
13	chr13_20796726	0	20796726	T	C
13	chr13_20798372	0	20798372	C	T
13	chr13_20801808	0	20801808	G	C
13	chr13_20805945	0	20805945	A	C
13	chr13_20808165	0	20808165	A	G
13	chr13_20811816	0	20811816	A	G
13	chr13_20821288	0	20821288	T	C
13	chr13_20821333	0	20821333	G	A
13	chr13_20827549	0	20827549	A	G
13	chr13_20844009	0	20844009	A	G
13	chr13_20845854	0	20845854	A	G
13	chr13_20852285	0	20852285	A	G
13	chr13_20855767	0	20855767	C	G
13	chr13_20862898	0	20862898	T	C
13	chr13_20867190	0	20867190	T	C
13	chr13_20870174	0	20870174	C	T
13	chr13_20875937	0	20875937	G	C
13	chr13_20879273	0	20879273	G	T
13	chr13_20884227	0	20884227	A	T
13	chr13_20885183	0	20885183	C	G
13	chr13_20885699	0	20885699	T	A
13	chr13_20888074	0	20888074	A	G
13	chr13_20889940	0	20889940	T	C
13	chr13_20892289	0	20892289	C	G
13	chr13_20895380	0	20895380	A	G
13	chr13_20899077	0	20899077	A	G
13	chr13_20899854	0	20899854	A	C
13	chr13_20901740	0	20901740	C	T
13	chr13_20916497	0	20916497	A	G
13	chr13_20918038	0	20918038	T	C
13	chr13_20919313	0	20919313	G	T
13	chr13_20923233	0	20923233	A	G
13	chr13_20928072	0	20928072	T	G
13	chr13_20934698	0	20934698	T	C
13	chr13_20942631	0	20942631	C	T
13	chr13_20950214	0	20950214	T	C
13	chr13_20951697	0	20951697	C	T
13	chr13_20952172	0	20952172	A	C
13	chr13_20955134	0	20955134	T	C
13	chr13_20956522	0	20956522	C	T
13	chr13_20957055	0	20957055	T	C
13	chr13_20958273	0	20958273	T	C
13	chr13_20966319	0	20966319	T	C
13	chr13_20967657	0	20967657	G	T
13	chr13_20971691	0	20971691	T	C
13	chr13_20979519	0	20979519	T	C
13	chr13_20982387	0	20982387	T	C
13	chr13_20985066	0	20985066	G	C
13	chr13_20985979	0	20985979	T	C
13	chr13_20999965	0	20999965	A	G
13	chr13_21000333	0	21000333	G	A
13	chr13_21000492	0	21000492	A	G
13	chr13_21004552	0	21004552	T	C
13	chr13_21007296	0	21007296	C	T
13	chr13_21011081	0	21011081	G	T
13	chr13_21013787	0	21013787	A	C
13	chr13_21027658	0	21027658	T	C
13	chr13_21028067	0	21028067	C	A
13	chr13_21028107	0	21028107	A	C
13	chr13_21028794	0	21028794	C	T
13	chr13_21031430	0	21031430	T	C
13	chr13_21035029	0	21035029	C	T
13	chr13_21038829	0	21038829	A	G
13	chr13_21040867	0	21040867	A	C
13	chr13_21052850	0	21052850	T	C
13	chr13_21062973	0	21062973	T	C
13	chr13_21063012	0	21063012	A	G
13	chr13_21069260	0	21069260	T	C
13	chr13_21069373	0	21069373	A	G
13	chr13_21069719	0	21069719	G	A
13	chr13_21078624	0	21078624	G	T
13	chr13_21087423	0	21087423	G	T
13	chr13_21094463	0	21094463	C	A
13	chr13_21098409	0	21098409	T	C
13	chr13_21099303	0	21099303	T	C
13	chr13_21100623	0	21100623	G	A
13	chr13_21101112	0	21101112	C	T
13	chr13_21102055	0	21102055	A	G
13	chr13_21105537	0	21105537	A	G
13	chr13_21108508	0	21108508	T	C
13	chr13_21108673	0	21108673	A	C
13	chr13_21118152	0	21118152	T	C
13	chr13_21118781	0	21118781	T	C
13	chr13_21120983	0	21120983	T	C
13	chr13_21137404	0	21137404	T	G
13	chr13_21141951	0	21141951	T	C
13	chr13_21145935	0	21145935	T	C
13	chr13_21147850	0	21147850	T	C
13	chr13_21148863	0	21148863	A	G
13	chr13_21158170	0	21158170	G	A
13	chr13_21163033	0	21163033	G	A
13	chr13_21165215	0	21165215	T	C
13	chr13_21166568	0	21166568	A	C
13	chr13_21167597	0	21167597	T	C
13	chr13_21169016	0	21169016	T	A
13	chr13_21179182	0	21179182	T	G
13	chr13_21181187	0	21181187	A	G
13	chr13_21186496	0	21186496	T	C
13	chr13_21188630	0	21188630	C	A
13	chr13_21193757	0	21193757	G	A
13	chr13_21194779	0	21194779	A	G
13	chr13_21195497	0	21195497	A	G
13	chr13_21204254	0	21204254	T	G
13	chr13_21204638	0	21204638	T	A
13	chr13_21205247	0	21205247	G	C
13	chr13_21205498	0	21205498	A	G
13	chr13_21207313	0	21207313	T	C
13	chr13_21208206	0	21208206	A	C
13	chr13_21209382	0	21209382	T	C
13	chr13_21215808	0	21215808	T	C
13	chr13_21219016	0	21219016	C	T
13	chr13_21219048	0	21219048	T	G
13	chr13_21225931	0	21225931	T	G
13	chr13_21233765	0	21233765	T	C
13	chr13_21234185	0	21234185	A	G
13	chr13_21236203	0	21236203	A	G
13	chr13_21236624	0	21236624	G	A
13	chr13_21238789	0	21238789	C	T
13	chr13_21242309	0	21242309	A	G
13	chr13_21245341	0	21245341	T	G
13	chr13_21246775	0	21246775	C	A
13	chr13_21250497	0	21250497	C	T
13	chr13_21257599	0	21257599	G	T
13	chr13_21258497	0	21258497	G	A
13	chr13_21259898	0	21259898	G	A
13	chr13_21261976	0	21261976	T	C
13	chr13_21267310	0	21267310	T	G
13	chr13_21271079	0	21271079	T	C
13	chr13_21273386	0	21273386	A	C
13	chr13_21274583	0	21274583	G	A
13	chr13_21278450	0	21278450	G	A
13	chr13_21280566	0	21280566	A	T
13	chr13_21287661	0	21287661	C	G
13	chr13_21288031	0	21288031	C	T
13	chr13_21289771	0	21289771	T	C
13	chr13_21290068	0	21290068	T	C
13	chr13_21299209	0	21299209	A	T
13	chr13_21301416	0	21301416	T	C
13	chr13_21303731	0	21303731	A	C
13	chr13_21304194	0	21304194	T	C
13	chr13_21305963	0	21305963	C	T
13	chr13_21306822	0	21306822	G	A
13	chr13_21310392	0	21310392	A	T
13	chr13_21312126	0	21312126	T	C
13	chr13_21315130	0	21315130	A	G
13	chr13_21322453	0	21322453	G	A
13	chr13_21326005	0	21326005	T	G
13	chr13_21328797	0	21328797	A	G
13	chr13_21333557	0	21333557	T	C
13	chr13_21340601	0	21340601	A	G
13	chr13_21344555	0	21344555	G	C
13	chr13_21345075	0	21345075	T	C
13	chr13_21348516	0	21348516	T	C
13	chr13_21354237	0	21354237	T	C
13	chr13_21359931	0	21359931	G	A
13	chr13_21363794	0	21363794	A	G
13	chr13_21368694	0	21368694	C	T
13	chr13_21373250	0	21373250	C	T
13	chr13_21374862	0	21374862	A	G
13	chr13_21384114	0	21384114	A	G
13	chr13_21384156	0	21384156	A	T
13	chr13_21393795	0	21393795	A	T
13	chr13_21401740	0	21401740	C	T
13	chr13_21403536	0	21403536	G	A
13	chr13_21406103	0	21406103	G	T
13	chr13_21409264	0	21409264	A	C
13	chr13_21414814	0	21414814	A	T
13	chr13_21415367	0	21415367	G	T
13	chr13_21420747	0	21420747	T	C
13	chr13_21422901	0	21422901	T	G
13	chr13_21424100	0	21424100	T	G
13	chr13_21426441	0	21426441	G	A
13	chr13_21426663	0	21426663	A	G
13	chr13_21436177	0	21436177	A	G
13	chr13_21437540	0	21437540	T	C
13	chr13_21441463	0	21441463	C	T
13	chr13_21441609	0	21441609	A	G
13	chr13_21442711	0	21442711	T	C
13	chr13_21451975	0	21451975	T	C
13	chr13_21453838	0	21453838	C	A
13	chr13_21454739	0	21454739	G	A
13	chr13_21456108	0	21456108	G	A
13	chr13_21466744	0	21466744	G	A
13	chr13_21471505	0	21471505	A	G
13	chr13_21475787	0	21475787	A	G
13	chr13_21493566	0	21493566	C	A
13	chr13_21500145	0	21500145	T	A
13	chr13_21504951	0	21504951	T	C
13	chr13_21506701	0	21506701	G	A
13	chr13_21513392	0	21513392	A	G
13	chr13_21517474	0	21517474	G	A
13	chr13_21519529	0	21519529	A	G
13	chr13_21540996	0	21540996	T	A
13	chr13_21541718	0	21541718	A	G
13	chr13_21543719	0	21543719	C	G
13	chr13_21543756	0	21543756	G	A
13	chr13_21544356	0	21544356	C	A
13	chr13_21547985	0	21547985	G	A
13	chr13_21550221	0	21550221	G	A
13	chr13_21554306	0	21554306	G	T
13	chr13_21556701	0	21556701	T	A
13	chr13_21560557	0	21560557	T	C
13	chr13_21564443	0	21564443	A	G
13	chr13_21566549	0	21566549	T	G
13	chr13_21568880	0	21568880	G	A
13	chr13_21571175	0	21571175	C	A
13	chr13_21571204	0	21571204	G	A
13	chr13_21577913	0	21577913	C	T
13	chr13_21578216	0	21578216	G	A
13	chr13_21578299	0	21578299	T	C
13	chr13_21579681	0	21579681	T	G
13	chr13_21583459	0	21583459	G	A
13	chr13_21584271	0	21584271	G	A
13	chr13_21585499	0	21585499	G	A
13	chr13_21586010	0	21586010	T	A
13	chr13_21588504	0	21588504	G	A
13	chr13_21613359	0	21613359	A	G
13	chr13_21614807	0	21614807	A	G
13	chr13_21616994	0	21616994	A	G
13	chr13_21618778	0	21618778	T	C
13	chr13_21624836	0	21624836	T	A
13	chr13_21629156	0	21629156	C	A
13	chr13_21634587	0	21634587	T	G
13	chr13_21635294	0	21635294	C	T
13	chr13_21642770	0	21642770	C	T
13	chr13_21644126	0	21644126	T	C
13	chr13_21650269	0	21650269	G	C
13	chr13_21655594	0	21655594	G	A
13	chr13_21670571	0	21670571	A	G
13	chr13_21672761	0	21672761	T	A
13	chr13_21673443	0	21673443	A	C
13	chr13_21677024	0	21677024	G	A
13	chr13_21681503	0	21681503	A	C
13	chr13_21690526	0	21690526	T	C
13	chr13_21691337	0	21691337	G	C
13	chr13_21692257	0	21692257	G	A
13	chr13_21694274	0	21694274	C	T
13	chr13_21695597	0	21695597	A	G
13	chr13_21883046	0	21883046	C	G
13	chr13_21903793	0	21903793	C	T
13	chr13_21908572	0	21908572	G	A
13	chr13_21928978	0	21928978	T	A
13	chr13_21932994	0	21932994	T	C
13	chr13_21934610	0	21934610	C	A
13	chr13_21938066	0	21938066	G	C
13	chr13_21939765	0	21939765	C	T
13	chr13_21940030	0	21940030	A	G
13	chr13_21947077	0	21947077	C	T
13	chr13_21960333	0	21960333	A	G
13	chr13_21963978	0	21963978	C	A
13	chr13_21968619	0	21968619	T	C
13	chr13_21977702	0	21977702	G	T
13	chr13_21977883	0	21977883	T	C
13	chr13_21979244	0	21979244	G	A
13	chr13_21980838	0	21980838	T	C
13	chr13_21982478	0	21982478	T	C
13	chr13_21982607	0	21982607	T	C
13	chr13_21988280	0	21988280	G	C
13	chr13_21992541	0	21992541	C	T
13	chr13_22000665	0	22000665	A	G
13	chr13_22002012	0	22002012	C	T
13	chr13_22022817	0	22022817	T	C
13	chr13_22024106	0	22024106	T	C
13	chr13_22041333	0	22041333	T	C
13	chr13_22047134	0	22047134	G	A
13	chr13_22047569	0	22047569	T	C
13	chr13_22062344	0	22062344	T	C
13	chr13_22064585	0	22064585	C	T
13	chr13_22064751	0	22064751	G	C
13	chr13_22066187	0	22066187	G	A
13	chr13_22067857	0	22067857	T	C
13	chr13_22069980	0	22069980	G	A
13	chr13_22070906	0	22070906	T	C
13	chr13_22071328	0	22071328	G	C
13	chr13_22071614	0	22071614	A	G
13	chr13_22073767	0	22073767	T	C
13	chr13_22078234	0	22078234	A	G
13	chr13_22080809	0	22080809	C	T
13	chr13_22084319	0	22084319	C	T
13	chr13_22114787	0	22114787	C	T
13	chr13_22117139	0	22117139	A	T
13	chr13_22124856	0	22124856	G	A
13	chr13_22128479	0	22128479	C	T
13	chr13_22131830	0	22131830	G	T
13	chr13_22146632	0	22146632	G	C
13	chr13_22155268	0	22155268	T	A
13	chr13_22162241	0	22162241	C	T
13	chr13_22163598	0	22163598	G	A
13	chr13_22163678	0	22163678	C	T
13	chr13_22165939	0	22165939	G	C
13	chr13_22172267	0	22172267	C	T
13	chr13_22184298	0	22184298	G	A
13	chr13_22185113	0	22185113	T	C
13	chr13_22186202	0	22186202	C	T
13	chr13_22187712	0	22187712	T	C
13	chr13_22194987	0	22194987	G	C
13	chr13_22195114	0	22195114	G	T
13	chr13_22203877	0	22203877	A	C
13	chr13_22204372	0	22204372	C	T
13	chr13_22214285	0	22214285	G	A
13	chr13_22215886	0	22215886	A	C
13	chr13_22218124	0	22218124	T	C
13	chr13_22236733	0	22236733	G	A
13	chr13_22242551	0	22242551	T	C
13	chr13_22260675	0	22260675	A	T
13	chr13_22262763	0	22262763	G	C
13	chr13_22262785	0	22262785	T	G
13	chr13_22264441	0	22264441	C	G
13	chr13_22269964	0	22269964	C	G
13	chr13_22284797	0	22284797	A	G
13	chr13_22290162	0	22290162	A	G
13	chr13_22293410	0	22293410	A	G
13	chr13_22294539	0	22294539	C	T
13	chr13_22297614	0	22297614	T	C
13	chr13_22299973	0	22299973	T	G
13	chr13_22300921	0	22300921	T	C
13	chr13_22305172	0	22305172	A	C
13	chr13_22314674	0	22314674	C	T
13	chr13_22322630	0	22322630	A	T
13	chr13_22334619	0	22334619	T	C
13	chr13_22338263	0	22338263	T	C
13	chr13_22340664	0	22340664	G	C
13	chr13_22350231	0	22350231	A	T
13	chr13_22356010	0	22356010	A	G
13	chr13_22361548	0	22361548	T	C
13	chr13_22383902	0	22383902	A	G
13	chr13_22383950	0	22383950	T	C
13	chr13_22389559	0	22389559	G	A
13	chr13_22390064	0	22390064	A	G
13	chr13_22394611	0	22394611	T	C
13	chr13_22398603	0	22398603	A	C
13	chr13_22401663	0	22401663	A	G
13	chr13_22407748	0	22407748	T	C
13	chr13_22411628	0	22411628	A	G
13	chr13_22414552	0	22414552	T	C
13	chr13_22422205	0	22422205	G	T
13	chr13_22424883	0	22424883	T	C
13	chr13_22425376	0	22425376	C	T
13	chr13_22425982	0	22425982	G	A
13	chr13_22426730	0	22426730	A	G
13	chr13_22428669	0	22428669	G	C
13	chr13_22430508	0	22430508	G	A
13	chr13_22446618	0	22446618	T	C
13	chr13_22450296	0	22450296	T	A
13	chr13_22451575	0	22451575	A	G
13	chr13_22451836	0	22451836	C	G
13	chr13_22457420	0	22457420	T	G
13	chr13_22468436	0	22468436	A	G
13	chr13_22473161	0	22473161	T	C
13	chr13_22483920	0	22483920	A	G
13	chr13_22486250	0	22486250	C	T
13	chr13_22500914	0	22500914	G	C
13	chr13_22711271	0	22711271	T	C
13	chr13_22731205	0	22731205	T	C
13	chr13_22733560	0	22733560	G	T
13	chr13_22742319	0	22742319	G	C
13	chr13_22749288	0	22749288	G	A
13	chr13_22752924	0	22752924	C	G
13	chr13_22768587	0	22768587	G	T
13	chr13_22768849	0	22768849	T	C
13	chr13_22769094	0	22769094	A	C
13	chr13_22769676	0	22769676	C	G
13	chr13_22771044	0	22771044	C	A
13	chr13_22777475	0	22777475	C	G
13	chr13_22778280	0	22778280	T	A
13	chr13_22781017	0	22781017	G	A
13	chr13_22795916	0	22795916	G	C
13	chr13_22797137	0	22797137	T	C
13	chr13_22800511	0	22800511	G	A
13	chr13_22801356	0	22801356	G	A
13	chr13_22801641	0	22801641	A	G
13	chr13_22824300	0	22824300	G	C
13	chr13_22831111	0	22831111	C	T
13	chr13_22834402	0	22834402	T	C
13	chr13_22835343	0	22835343	T	C
13	chr13_22835730	0	22835730	A	G
13	chr13_22836526	0	22836526	G	A
13	chr13_22837979	0	22837979	T	C
13	chr13_22839676	0	22839676	T	C
13	chr13_22842866	0	22842866	A	G
13	chr13_22847683	0	22847683	G	A
13	chr13_22848223	0	22848223	A	G
13	chr13_22849042	0	22849042	C	G
13	chr13_22850305	0	22850305	G	C
13	chr13_22850726	0	22850726	G	T
13	chr13_22851745	0	22851745	A	T
13	chr13_22852856	0	22852856	T	G
13	chr13_22855922	0	22855922	G	C
13	chr13_22865197	0	22865197	G	A
13	chr13_22867681	0	22867681	C	T
13	chr13_22873972	0	22873972	C	T
13	chr13_22874412	0	22874412	G	C
13	chr13_22876381	0	22876381	A	G
13	chr13_22893415	0	22893415	C	T
13	chr13_22895952	0	22895952	A	G
13	chr13_22896652	0	22896652	A	G
13	chr13_22897150	0	22897150	T	G
13	chr13_22901875	0	22901875	C	T
13	chr13_22914285	0	22914285	A	G
13	chr13_22914750	0	22914750	T	G
13	chr13_22920996	0	22920996	T	C
13	chr13_22936739	0	22936739	G	A
13	chr13_22938580	0	22938580	T	C
13	chr13_22950186	0	22950186	A	G
13	chr13_22952839	0	22952839	A	T
13	chr13_22956528	0	22956528	C	T
13	chr13_22960336	0	22960336	C	T
13	chr13_22966008	0	22966008	G	A
13	chr13_22966100	0	22966100	C	T
13	chr13_22966205	0	22966205	C	T
13	chr13_22967827	0	22967827	G	C
13	chr13_22973532	0	22973532	G	T
13	chr13_22977235	0	22977235	G	A
13	chr13_22979766	0	22979766	G	T
13	chr13_22985414	0	22985414	C	G
13	chr13_22986918	0	22986918	T	C
13	chr13_22988816	0	22988816	G	A
13	chr13_22989533	0	22989533	T	C
13	chr13_22994565	0	22994565	C	T
13	chr13_23000103	0	23000103	C	T
13	chr13_23005237	0	23005237	C	T
13	chr13_23009349	0	23009349	C	G
13	chr13_23011485	0	23011485	T	C
13	chr13_23015574	0	23015574	G	A
13	chr13_23024904	0	23024904	T	C
13	chr13_23032226	0	23032226	A	C
13	chr13_23039921	0	23039921	T	C
13	chr13_23053775	0	23053775	T	C
13	chr13_23054247	0	23054247	C	G
13	chr13_23056843	0	23056843	A	G
13	chr13_23061715	0	23061715	G	A
13	chr13_23062127	0	23062127	C	A
13	chr13_23066249	0	23066249	G	A
13	chr13_23076589	0	23076589	T	A
13	chr13_23091067	0	23091067	G	A
13	chr13_23095615	0	23095615	T	C
13	chr13_23097597	0	23097597	G	A
13	chr13_23105461	0	23105461	G	C
13	chr13_23105717	0	23105717	G	A
13	chr13_23114915	0	23114915	T	C
13	chr13_23118819	0	23118819	T	C
13	chr13_23120749	0	23120749	C	G
13	chr13_23127849	0	23127849	G	T
13	chr13_23137055	0	23137055	A	G
13	chr13_23142159	0	23142159	C	T
13	chr13_23149828	0	23149828	C	T
13	chr13_23150317	0	23150317	A	G
13	chr13_23175411	0	23175411	A	G
13	chr13_23185560	0	23185560	G	T
13	chr13_23190929	0	23190929	G	C
13	chr13_23192449	0	23192449	T	C
13	chr13_23194186	0	23194186	T	C
13	chr13_23202949	0	23202949	G	T
13	chr13_23203271	0	23203271	C	T
13	chr13_23205378	0	23205378	A	C
13	chr13_23207410	0	23207410	A	T
13	chr13_23210096	0	23210096	T	C
13	chr13_23210743	0	23210743	G	A
13	chr13_23223210	0	23223210	A	G
13	chr13_23229880	0	23229880	G	A
13	chr13_23241647	0	23241647	T	C
13	chr13_23243383	0	23243383	A	G
13	chr13_23246954	0	23246954	T	C
13	chr13_23251857	0	23251857	A	C
13	chr13_23252840	0	23252840	A	G
13	chr13_23259246	0	23259246	A	G
13	chr13_23261115	0	23261115	C	A
13	chr13_23268351	0	23268351	A	G
13	chr13_23269142	0	23269142	T	A
13	chr13_23273333	0	23273333	C	G
13	chr13_23275990	0	23275990	G	C
13	chr13_23277580	0	23277580	C	A
13	chr13_23285594	0	23285594	C	T
13	chr13_23287951	0	23287951	T	C
13	chr13_23290271	0	23290271	A	G
13	chr13_23290644	0	23290644	A	G
13	chr13_23293324	0	23293324	A	G
13	chr13_23294319	0	23294319	T	C
13	chr13_23295196	0	23295196	T	C
13	chr13_23295492	0	23295492	T	C
13	chr13_23299291	0	23299291	G	A
13	chr13_23300751	0	23300751	G	A
13	chr13_23304786	0	23304786	G	A
13	chr13_23304885	0	23304885	A	G
13	chr13_23306732	0	23306732	T	C
13	chr13_23310487	0	23310487	C	G
13	chr13_23311381	0	23311381	T	C
13	chr13_23311972	0	23311972	C	T
13	chr13_23312963	0	23312963	C	T
13	chr13_23316235	0	23316235	T	C
13	chr13_23317184	0	23317184	A	C
13	chr13_23320744	0	23320744	G	T
13	chr13_23325110	0	23325110	A	G
13	chr13_23327105	0	23327105	A	G
13	chr13_23331298	0	23331298	G	A
13	chr13_23332868	0	23332868	A	T
13	chr13_23335239	0	23335239	T	C
13	chr13_23336629	0	23336629	A	G
13	chr13_23342849	0	23342849	A	G
13	chr13_23343737	0	23343737	A	G
13	chr13_23345620	0	23345620	G	T
13	chr13_23348947	0	23348947	T	C
13	chr13_23355963	0	23355963	T	C
13	chr13_23358804	0	23358804	T	C
13	chr13_23365568	0	23365568	C	T
13	chr13_23369921	0	23369921	C	G
13	chr13_23373368	0	23373368	A	G
13	chr13_23374073	0	23374073	C	T
13	chr13_23374640	0	23374640	C	T
13	chr13_23385633	0	23385633	A	G
13	chr13_23393172	0	23393172	A	T
13	chr13_23393486	0	23393486	A	G
13	chr13_23395071	0	23395071	G	A
13	chr13_23398017	0	23398017	T	C
13	chr13_23399261	0	23399261	G	A
13	chr13_23399594	0	23399594	C	G
13	chr13_23401117	0	23401117	T	C
13	chr13_23402925	0	23402925	G	A
13	chr13_23407127	0	23407127	C	T
13	chr13_23412909	0	23412909	T	C
13	chr13_23416190	0	23416190	C	G
13	chr13_23421020	0	23421020	G	A
13	chr13_23422255	0	23422255	A	T
13	chr13_23422624	0	23422624	T	C
13	chr13_23427142	0	23427142	T	G
13	chr13_23429616	0	23429616	T	C
13	chr13_23432050	0	23432050	C	T
13	chr13_23432579	0	23432579	T	G
13	chr13_23434473	0	23434473	A	G
13	chr13_23436094	0	23436094	T	G
13	chr13_23443156	0	23443156	C	G
13	chr13_23444158	0	23444158	G	C
13	chr13_23444762	0	23444762	C	A
13	chr13_23448342	0	23448342	T	C
13	chr13_23448518	0	23448518	C	G
13	chr13_23449665	0	23449665	C	T
13	chr13_23453620	0	23453620	A	C
13	chr13_23455700	0	23455700	T	C
13	chr13_23456239	0	23456239	G	A
13	chr13_23461214	0	23461214	C	T
13	chr13_23461831	0	23461831	A	G
13	chr13_23463589	0	23463589	T	C
13	chr13_23463802	0	23463802	A	G
13	chr13_23465595	0	23465595	A	G
13	chr13_23478581	0	23478581	C	A
13	chr13_23478994	0	23478994	C	T
13	chr13_23479883	0	23479883	T	C
13	chr13_23479889	0	23479889	A	G
13	chr13_23480011	0	23480011	G	T
13	chr13_23484561	0	23484561	T	C
13	chr13_23489198	0	23489198	T	C
13	chr13_23489441	0	23489441	A	C
13	chr13_23490349	0	23490349	T	C
13	chr13_23498544	0	23498544	C	T
13	chr13_23502178	0	23502178	T	C
13	chr13_23505072	0	23505072	A	C
13	chr13_23506580	0	23506580	A	C
13	chr13_23509049	0	23509049	G	A
13	chr13_23516379	0	23516379	T	C
13	chr13_23519859	0	23519859	G	A
13	chr13_23529319	0	23529319	C	T
13	chr13_23532373	0	23532373	C	T
13	chr13_23537010	0	23537010	A	G
13	chr13_23539797	0	23539797	T	C
13	chr13_23539986	0	23539986	A	G
13	chr13_23541862	0	23541862	T	C
13	chr13_23549510	0	23549510	G	C
13	chr13_23549537	0	23549537	C	T
13	chr13_23551525	0	23551525	T	C
13	chr13_23555335	0	23555335	C	A
13	chr13_23560105	0	23560105	A	G
13	chr13_23562747	0	23562747	G	A
13	chr13_23565668	0	23565668	A	G
13	chr13_23568302	0	23568302	C	T
13	chr13_23571219	0	23571219	G	C
13	chr13_23571960	0	23571960	C	A
13	chr13_23575215	0	23575215	A	C
13	chr13_23577490	0	23577490	G	C
13	chr13_23578850	0	23578850	A	G
13	chr13_23591778	0	23591778	A	T
13	chr13_23592773	0	23592773	C	G
13	chr13_23593019	0	23593019	A	G
13	chr13_23593037	0	23593037	T	A
13	chr13_23596225	0	23596225	T	C
13	chr13_23604619	0	23604619	C	T
13	chr13_23607029	0	23607029	A	G
13	chr13_23609728	0	23609728	C	A
13	chr13_23612966	0	23612966	G	A
13	chr13_23613400	0	23613400	T	C
13	chr13_23615274	0	23615274	C	T
13	chr13_23618719	0	23618719	A	G
13	chr13_23619980	0	23619980	A	T
13	chr13_23621775	0	23621775	T	C
13	chr13_23630278	0	23630278	T	A
13	chr13_23630424	0	23630424	G	A
13	chr13_23630667	0	23630667	A	G
13	chr13_23631020	0	23631020	C	G
13	chr13_23631321	0	23631321	C	T
13	chr13_23633617	0	23633617	A	G
13	chr13_23637290	0	23637290	T	C
13	chr13_23638678	0	23638678	T	C
13	chr13_23640255	0	23640255	T	C
13	chr13_23643713	0	23643713	T	C
13	chr13_23643758	0	23643758	A	G
13	chr13_23650814	0	23650814	G	A
13	chr13_23656271	0	23656271	C	T
13	chr13_23661584	0	23661584	C	T
13	chr13_23661666	0	23661666	G	A
13	chr13_23661803	0	23661803	G	C
13	chr13_23666827	0	23666827	T	G
13	chr13_23667343	0	23667343	A	G
13	chr13_23681605	0	23681605	A	C
13	chr13_23681788	0	23681788	C	T
13	chr13_23682892	0	23682892	T	C
13	chr13_23685598	0	23685598	T	C
13	chr13_23686230	0	23686230	C	T
13	chr13_23686452	0	23686452	C	T
13	chr13_23692304	0	23692304	C	A
13	chr13_23698916	0	23698916	A	G
13	chr13_23701656	0	23701656	G	A
13	chr13_23707871	0	23707871	G	A
13	chr13_23707929	0	23707929	C	T
13	chr13_23711880	0	23711880	C	T
13	chr13_23727083	0	23727083	G	T
13	chr13_23728963	0	23728963	A	G
13	chr13_23729621	0	23729621	T	C
13	chr13_23735577	0	23735577	A	G
13	chr13_23737031	0	23737031	A	G
13	chr13_23751034	0	23751034	A	G
13	chr13_23755339	0	23755339	T	A
13	chr13_23763971	0	23763971	A	G
13	chr13_23766730	0	23766730	T	C
13	chr13_23772199	0	23772199	C	T
13	chr13_23778386	0	23778386	T	C
13	chr13_23780936	0	23780936	G	T
13	chr13_23786208	0	23786208	G	A
13	chr13_23790503	0	23790503	T	C
13	chr13_23809893	0	23809893	T	C
13	chr13_23810789	0	23810789	C	T
13	chr13_23812778	0	23812778	T	C
13	chr13_23813477	0	23813477	T	C
13	chr13_23814159	0	23814159	G	A
13	chr13_23815485	0	23815485	G	A
13	chr13_23826743	0	23826743	G	A
13	chr13_23841473	0	23841473	G	A
13	chr13_23847171	0	23847171	C	T
13	chr13_23856890	0	23856890	T	G
13	chr13_23865482	0	23865482	C	T
13	chr13_23866302	0	23866302	C	G
13	chr13_23880083	0	23880083	T	C
13	chr13_23890466	0	23890466	G	C
13	chr13_23891324	0	23891324	C	T
13	chr13_23899517	0	23899517	G	A
13	chr13_23903780	0	23903780	C	G
13	chr13_23903998	0	23903998	A	G
13	chr13_23906512	0	23906512	T	C
13	chr13_23910659	0	23910659	T	A
13	chr13_23912496	0	23912496	A	G
13	chr13_23912633	0	23912633	C	T
13	chr13_23913590	0	23913590	A	G
13	chr13_23916485	0	23916485	G	A
13	chr13_23917298	0	23917298	T	G
13	chr13_23920807	0	23920807	A	G
13	chr13_23925427	0	23925427	G	A
13	chr13_23925688	0	23925688	G	A
13	chr13_23935501	0	23935501	C	G
13	chr13_23940213	0	23940213	A	C
13	chr13_23942518	0	23942518	A	C
13	chr13_23944643	0	23944643	G	C
13	chr13_23950622	0	23950622	C	T
13	chr13_23951366	0	23951366	G	A
13	chr13_23956718	0	23956718	C	A
13	chr13_23958256	0	23958256	A	G
13	chr13_23960076	0	23960076	G	C
13	chr13_23982075	0	23982075	A	G
13	chr13_23987686	0	23987686	T	C
13	chr13_23988631	0	23988631	C	A
13	chr13_23990649	0	23990649	T	C
13	chr13_23992817	0	23992817	G	A
13	chr13_23995032	0	23995032	G	T
13	chr13_24007402	0	24007402	C	T
13	chr13_24017224	0	24017224	A	G
13	chr13_24022495	0	24022495	G	A
13	chr13_24024354	0	24024354	C	T
13	chr13_24026398	0	24026398	A	G
13	chr13_24026440	0	24026440	G	C
13	chr13_24034937	0	24034937	T	C
13	chr13_24035727	0	24035727	T	C
13	chr13_24039818	0	24039818	G	A
13	chr13_24040089	0	24040089	C	T
13	chr13_24041041	0	24041041	C	T
13	chr13_24048015	0	24048015	T	C
13	chr13_24049997	0	24049997	A	G
13	chr13_24050600	0	24050600	A	G
13	chr13_24059611	0	24059611	A	G
13	chr13_24061914	0	24061914	A	G
13	chr13_24069277	0	24069277	A	C
13	chr13_24069375	0	24069375	A	G
13	chr13_24077691	0	24077691	A	C
13	chr13_24083097	0	24083097	T	C
13	chr13_24084558	0	24084558	G	C
13	chr13_24089235	0	24089235	T	C
13	chr13_24090202	0	24090202	A	G
13	chr13_24091708	0	24091708	T	C
13	chr13_24092647	0	24092647	C	G
13	chr13_24095988	0	24095988	A	C
13	chr13_24097279	0	24097279	C	T
13	chr13_24097554	0	24097554	A	G
13	chr13_24098802	0	24098802	C	T
13	chr13_24100868	0	24100868	G	C
13	chr13_24102963	0	24102963	T	C
13	chr13_24104078	0	24104078	T	A
13	chr13_24104567	0	24104567	G	A
13	chr13_24105027	0	24105027	A	C
13	chr13_24105379	0	24105379	C	T
13	chr13_24105653	0	24105653	G	A
13	chr13_24107178	0	24107178	T	C
13	chr13_24110431	0	24110431	A	G
13	chr13_24115055	0	24115055	A	T
13	chr13_24116215	0	24116215	A	G
13	chr13_24117908	0	24117908	T	C
13	chr13_24118008	0	24118008	T	C
13	chr13_24121729	0	24121729	T	G
13	chr13_24126103	0	24126103	T	C
13	chr13_24127730	0	24127730	G	A
13	chr13_24128663	0	24128663	T	C
13	chr13_24130394	0	24130394	T	C
13	chr13_24136239	0	24136239	A	C
13	chr13_24137238	0	24137238	A	G
13	chr13_24142330	0	24142330	T	C
13	chr13_24144847	0	24144847	C	T
13	chr13_24150690	0	24150690	G	A
13	chr13_24156285	0	24156285	T	C
13	chr13_24156410	0	24156410	C	T
13	chr13_24158404	0	24158404	T	C
13	chr13_24163171	0	24163171	T	C
13	chr13_24166206	0	24166206	A	G
13	chr13_24167255	0	24167255	A	G
13	chr13_24171121	0	24171121	A	G
13	chr13_24174355	0	24174355	T	C
13	chr13_24174449	0	24174449	G	A
13	chr13_24177004	0	24177004	C	T
13	chr13_24180157	0	24180157	A	G
13	chr13_24185807	0	24185807	A	T
13	chr13_24186111	0	24186111	C	T
13	chr13_24187690	0	24187690	A	G
13	chr13_24192124	0	24192124	C	T
13	chr13_24196265	0	24196265	G	C
13	chr13_24202528	0	24202528	T	G
13	chr13_24202920	0	24202920	T	C
13	chr13_24203598	0	24203598	T	C
13	chr13_24207595	0	24207595	C	T
13	chr13_24210415	0	24210415	T	C
13	chr13_24222022	0	24222022	A	G
13	chr13_24230228	0	24230228	C	G
13	chr13_24230340	0	24230340	T	C
13	chr13_24231667	0	24231667	G	A
13	chr13_24241961	0	24241961	T	C
13	chr13_24244323	0	24244323	C	G
13	chr13_24251436	0	24251436	G	T
13	chr13_24259352	0	24259352	T	G
13	chr13_24263829	0	24263829	T	C
13	chr13_24276018	0	24276018	G	A
13	chr13_24279715	0	24279715	G	A
13	chr13_24283893	0	24283893	C	A
13	chr13_24286776	0	24286776	G	A
13	chr13_24301331	0	24301331	C	T
13	chr13_24303669	0	24303669	C	T
13	chr13_24312112	0	24312112	A	G
13	chr13_24312826	0	24312826	G	A
13	chr13_24318184	0	24318184	T	C
13	chr13_24320000	0	24320000	T	C
13	chr13_24320966	0	24320966	A	G
13	chr13_24323209	0	24323209	A	G
13	chr13_24324077	0	24324077	T	C
13	chr13_24326493	0	24326493	A	C
13	chr13_24326910	0	24326910	A	G
13	chr13_24329192	0	24329192	A	T
13	chr13_24332006	0	24332006	A	C
13	chr13_24338592	0	24338592	A	T
13	chr13_24340650	0	24340650	A	G
13	chr13_24341592	0	24341592	A	G
13	chr13_24342712	0	24342712	T	C
13	chr13_24346787	0	24346787	A	G
13	chr13_24346855	0	24346855	T	A
13	chr13_24348707	0	24348707	T	C
13	chr13_24350728	0	24350728	A	G
13	chr13_24354868	0	24354868	T	C
13	chr13_24355255	0	24355255	A	G
13	chr13_24355523	0	24355523	T	C
13	chr13_24357732	0	24357732	C	T
13	chr13_24357790	0	24357790	C	T
13	chr13_24359165	0	24359165	G	T
13	chr13_24361941	0	24361941	T	C
13	chr13_24362595	0	24362595	T	C
13	chr13_24369326	0	24369326	G	A
13	chr13_24373219	0	24373219	C	T
13	chr13_24373828	0	24373828	A	G
13	chr13_24383484	0	24383484	G	A
13	chr13_24384993	0	24384993	T	C
13	chr13_24386367	0	24386367	G	A
13	chr13_24387878	0	24387878	G	A
13	chr13_24388806	0	24388806	C	T
13	chr13_24398329	0	24398329	C	A
13	chr13_24408529	0	24408529	T	C
13	chr13_24411354	0	24411354	A	G
13	chr13_24411494	0	24411494	T	G
13	chr13_24411822	0	24411822	A	G
13	chr13_24413734	0	24413734	G	C
13	chr13_24416538	0	24416538	T	C
13	chr13_24416770	0	24416770	T	C
13	chr13_24423659	0	24423659	T	C
13	chr13_24424065	0	24424065	T	C
13	chr13_24424431	0	24424431	C	A
13	chr13_24432108	0	24432108	G	A
13	chr13_24433308	0	24433308	G	C
13	chr13_24435485	0	24435485	T	C
13	chr13_24442084	0	24442084	T	C
13	chr13_24442639	0	24442639	T	C
13	chr13_24444079	0	24444079	G	T
13	chr13_24444305	0	24444305	T	C
13	chr13_24445747	0	24445747	A	G
13	chr13_24447292	0	24447292	T	G
13	chr13_24447461	0	24447461	T	C
13	chr13_24448549	0	24448549	A	G
13	chr13_24449262	0	24449262	G	A
13	chr13_24450916	0	24450916	C	T
13	chr13_24452273	0	24452273	C	T
13	chr13_24455165	0	24455165	T	C
13	chr13_24456915	0	24456915	T	C
13	chr13_24460588	0	24460588	T	C
13	chr13_24461116	0	24461116	A	G
13	chr13_24461273	0	24461273	G	C
13	chr13_24464820	0	24464820	A	G
13	chr13_24465381	0	24465381	A	G
13	chr13_24466405	0	24466405	C	T
13	chr13_24468752	0	24468752	T	C
13	chr13_24471684	0	24471684	C	T
13	chr13_24473209	0	24473209	T	A
13	chr13_24475284	0	24475284	T	A
13	chr13_24477364	0	24477364	G	T
13	chr13_24481407	0	24481407	G	C
13	chr13_24486718	0	24486718	T	C
13	chr13_24489594	0	24489594	T	A
13	chr13_24491411	0	24491411	A	C
13	chr13_24494202	0	24494202	G	C
13	chr13_24494739	0	24494739	C	T
13	chr13_24499864	0	24499864	A	G
13	chr13_24501306	0	24501306	C	T
13	chr13_24501575	0	24501575	G	A
13	chr13_24505842	0	24505842	A	G
13	chr13_24509996	0	24509996	C	T
13	chr13_24511345	0	24511345	A	G
13	chr13_24514437	0	24514437	A	T
13	chr13_24517067	0	24517067	A	G
13	chr13_24530523	0	24530523	C	T
13	chr13_24533404	0	24533404	A	T
13	chr13_24536246	0	24536246	G	A
13	chr13_24539616	0	24539616	T	C
13	chr13_24541276	0	24541276	A	G
13	chr13_24544964	0	24544964	C	G
13	chr13_24560456	0	24560456	G	C
13	chr13_24564537	0	24564537	A	C
13	chr13_24570540	0	24570540	G	A
13	chr13_24576921	0	24576921	A	G
13	chr13_24579284	0	24579284	T	C
13	chr13_24588818	0	24588818	C	T
13	chr13_24595501	0	24595501	C	A
13	chr13_24598043	0	24598043	A	G
13	chr13_24599850	0	24599850	A	G
13	chr13_24612637	0	24612637	G	A
13	chr13_24622671	0	24622671	T	C
13	chr13_24623975	0	24623975	C	T
13	chr13_24626105	0	24626105	G	A
13	chr13_24628042	0	24628042	A	T
13	chr13_24631826	0	24631826	G	C
13	chr13_24638346	0	24638346	C	T
13	chr13_24645308	0	24645308	T	A
13	chr13_24650596	0	24650596	T	C
13	chr13_24650901	0	24650901	G	A
13	chr13_24656980	0	24656980	T	C
13	chr13_24662154	0	24662154	A	G
13	chr13_24667932	0	24667932	T	C
13	chr13_24668330	0	24668330	C	T
13	chr13_24671225	0	24671225	A	G
13	chr13_24671344	0	24671344	A	G
13	chr13_24679707	0	24679707	A	G
13	chr13_24685984	0	24685984	T	C
13	chr13_24687574	0	24687574	A	G
13	chr13_24689268	0	24689268	A	G
13	chr13_24692603	0	24692603	A	G
13	chr13_24699715	0	24699715	A	G
13	chr13_24704400	0	24704400	C	T
13	chr13_24705102	0	24705102	A	G
13	chr13_24705667	0	24705667	A	G
13	chr13_24716052	0	24716052	G	A
13	chr13_24716947	0	24716947	T	C
13	chr13_24717210	0	24717210	A	G
13	chr13_24720540	0	24720540	A	G
13	chr13_24728259	0	24728259	G	T
13	chr13_24729248	0	24729248	G	A
13	chr13_24733287	0	24733287	T	C
13	chr13_24734281	0	24734281	C	T
13	chr13_24740448	0	24740448	A	G
13	chr13_24748165	0	24748165	G	A
13	chr13_24749683	0	24749683	G	A
13	chr13_24753336	0	24753336	A	G
13	chr13_24753758	0	24753758	G	A
13	chr13_24753996	0	24753996	C	T
13	chr13_24757896	0	24757896	G	C
13	chr13_24769960	0	24769960	C	T
13	chr13_24774533	0	24774533	A	C
13	chr13_24775708	0	24775708	T	C
13	chr13_24783023	0	24783023	C	A
13	chr13_24784700	0	24784700	A	G
13	chr13_24785720	0	24785720	G	A
13	chr13_24797238	0	24797238	A	G
13	chr13_24803493	0	24803493	A	G
13	chr13_24804107	0	24804107	T	C
13	chr13_24806663	0	24806663	G	A
13	chr13_24806747	0	24806747	C	T
13	chr13_24807830	0	24807830	A	G
13	chr13_24808421	0	24808421	C	G
13	chr13_24808973	0	24808973	A	T
13	chr13_24817433	0	24817433	C	G
13	chr13_24821494	0	24821494	T	G
13	chr13_24827946	0	24827946	T	C
13	chr13_24831293	0	24831293	G	A
13	chr13_24835127	0	24835127	C	T
13	chr13_24845065	0	24845065	G	A
13	chr13_24851822	0	24851822	G	T
13	chr13_24870060	0	24870060	A	G
13	chr13_24880146	0	24880146	G	T
13	chr13_24880277	0	24880277	T	C
13	chr13_24884907	0	24884907	A	G
13	chr13_24885776	0	24885776	C	T
13	chr13_24886313	0	24886313	C	T
13	chr13_24888261	0	24888261	G	A
13	chr13_24903170	0	24903170	C	A
13	chr13_24909633	0	24909633	A	G
13	chr13_24912173	0	24912173	G	A
13	chr13_24913571	0	24913571	G	A
13	chr13_24913690	0	24913690	C	T
13	chr13_24914758	0	24914758	T	G
13	chr13_24917956	0	24917956	T	G
13	chr13_24918834	0	24918834	C	T
13	chr13_24923995	0	24923995	A	G
13	chr13_24951460	0	24951460	G	T
13	chr13_24959393	0	24959393	C	G
13	chr13_24975437	0	24975437	G	A
13	chr13_24990728	0	24990728	A	G
13	chr13_24997250	0	24997250	T	C
13	chr13_24999942	0	24999942	T	C
13	chr13_25006247	0	25006247	C	G
13	chr13_25024665	0	25024665	T	C
13	chr13_25041257	0	25041257	A	G
13	chr13_25042316	0	25042316	C	T
13	chr13_25051759	0	25051759	G	C
13	chr13_25052376	0	25052376	A	G
13	chr13_25053184	0	25053184	C	T
13	chr13_25073436	0	25073436	A	G
13	chr13_25088994	0	25088994	G	C
13	chr13_25090845	0	25090845	A	G
13	chr13_25099663	0	25099663	T	C
13	chr13_25105540	0	25105540	G	A
13	chr13_25113366	0	25113366	C	A
13	chr13_25117127	0	25117127	T	G
13	chr13_25118859	0	25118859	A	C
13	chr13_25122849	0	25122849	T	A
13	chr13_25123104	0	25123104	C	T
13	chr13_25126480	0	25126480	C	T
13	chr13_25134157	0	25134157	T	G
13	chr13_25139475	0	25139475	G	A
13	chr13_25163010	0	25163010	A	G
13	chr13_25163190	0	25163190	G	T
13	chr13_25168076	0	25168076	G	A
13	chr13_25168613	0	25168613	C	A
13	chr13_25170291	0	25170291	T	C
13	chr13_25172222	0	25172222	T	C
13	chr13_25190534	0	25190534	T	C
13	chr13_25195724	0	25195724	G	C
13	chr13_25218339	0	25218339	A	C
13	chr13_25283606	0	25283606	G	C
13	chr13_25345461	0	25345461	T	C
13	chr13_25385570	0	25385570	T	C
13	chr13_25387467	0	25387467	C	T
13	chr13_25390192	0	25390192	A	T
13	chr13_25398413	0	25398413	G	A
13	chr13_25414921	0	25414921	T	C
13	chr13_25416931	0	25416931	T	G
13	chr13_25417300	0	25417300	T	A
13	chr13_25418243	0	25418243	G	A
13	chr13_25423063	0	25423063	T	C
13	chr13_25423363	0	25423363	A	G
13	chr13_25426088	0	25426088	A	T
13	chr13_25433076	0	25433076	G	T
13	chr13_25438732	0	25438732	A	G
13	chr13_25442106	0	25442106	G	A
13	chr13_25449307	0	25449307	C	T
13	chr13_25452250	0	25452250	A	G
13	chr13_25461114	0	25461114	G	A
13	chr13_25464195	0	25464195	T	C
13	chr13_25468854	0	25468854	C	T
13	chr13_25480503	0	25480503	T	C
13	chr13_25489717	0	25489717	T	C
13	chr13_25494002	0	25494002	T	C
13	chr13_25498084	0	25498084	G	A
13	chr13_25502848	0	25502848	T	C
13	chr13_25504739	0	25504739	A	G
13	chr13_25517136	0	25517136	T	C
13	chr13_25529564	0	25529564	A	T
13	chr13_25530953	0	25530953	G	A
13	chr13_25532582	0	25532582	T	C
13	chr13_25534741	0	25534741	T	A
13	chr13_25540448	0	25540448	G	A
13	chr13_25543489	0	25543489	T	C
13	chr13_25543777	0	25543777	C	T
13	chr13_25547671	0	25547671	A	T
13	chr13_25549694	0	25549694	G	A
13	chr13_25551198	0	25551198	A	G
13	chr13_25557121	0	25557121	A	G
13	chr13_25563402	0	25563402	A	C
13	chr13_25573156	0	25573156	T	G
13	chr13_25576514	0	25576514	T	C
13	chr13_25581198	0	25581198	C	A
13	chr13_25582776	0	25582776	T	C
13	chr13_25583923	0	25583923	A	T
13	chr13_25584244	0	25584244	G	C
13	chr13_25586810	0	25586810	G	A
13	chr13_25590093	0	25590093	T	C
13	chr13_25596297	0	25596297	C	T
13	chr13_25617373	0	25617373	T	C
13	chr13_25626407	0	25626407	T	C
13	chr13_25628617	0	25628617	T	C
13	chr13_25628981	0	25628981	A	G
13	chr13_25633741	0	25633741	A	G
13	chr13_25637607	0	25637607	T	G
13	chr13_25642279	0	25642279	T	A
13	chr13_25647399	0	25647399	G	C
13	chr13_25649038	0	25649038	G	C
13	chr13_25652519	0	25652519	G	A
13	chr13_25654482	0	25654482	A	G
13	chr13_25661171	0	25661171	A	G
13	chr13_25663611	0	25663611	T	C
13	chr13_25669401	0	25669401	C	G
13	chr13_25670459	0	25670459	G	A
13	chr13_25670634	0	25670634	A	G
13	chr13_25671560	0	25671560	A	C
13	chr13_25680879	0	25680879	G	A
13	chr13_25685638	0	25685638	T	C
13	chr13_25686060	0	25686060	T	C
13	chr13_25694656	0	25694656	C	T
13	chr13_25695384	0	25695384	T	C
13	chr13_25697897	0	25697897	C	T
13	chr13_25698569	0	25698569	T	G
13	chr13_25701305	0	25701305	T	C
13	chr13_25704023	0	25704023	T	C
13	chr13_25710154	0	25710154	C	G
13	chr13_25710774	0	25710774	A	G
13	chr13_25713815	0	25713815	T	C
13	chr13_25716018	0	25716018	T	C
13	chr13_25717616	0	25717616	G	T
13	chr13_25719820	0	25719820	G	C
13	chr13_25725204	0	25725204	G	C
13	chr13_25727472	0	25727472	T	C
13	chr13_25729898	0	25729898	C	A
13	chr13_25732551	0	25732551	C	G
13	chr13_25736381	0	25736381	G	A
13	chr13_25737913	0	25737913	A	G
13	chr13_25738992	0	25738992	C	T
13	chr13_25751151	0	25751151	A	G
13	chr13_25758584	0	25758584	T	C
13	chr13_25770539	0	25770539	C	T
13	chr13_25772429	0	25772429	G	A
13	chr13_25780374	0	25780374	T	C
13	chr13_25782569	0	25782569	A	T
13	chr13_25782967	0	25782967	A	C
13	chr13_25797218	0	25797218	C	T
13	chr13_25797686	0	25797686	C	T
13	chr13_25805756	0	25805756	G	T
13	chr13_25806046	0	25806046	T	C
13	chr13_25809378	0	25809378	A	C
13	chr13_25821904	0	25821904	C	T
13	chr13_25823404	0	25823404	C	T
13	chr13_25829591	0	25829591	A	G
13	chr13_25856126	0	25856126	T	C
13	chr13_25861066	0	25861066	T	G
13	chr13_25880922	0	25880922	C	T
13	chr13_25886406	0	25886406	A	G
13	chr13_25886728	0	25886728	C	T
13	chr13_25892948	0	25892948	A	G
13	chr13_25900131	0	25900131	G	T
13	chr13_25908926	0	25908926	T	C
13	chr13_25917485	0	25917485	T	C
13	chr13_25936489	0	25936489	A	C
13	chr13_25950513	0	25950513	T	G
13	chr13_25955115	0	25955115	G	A
13	chr13_25965555	0	25965555	A	G
13	chr13_25965588	0	25965588	C	T
13	chr13_25980082	0	25980082	G	A
13	chr13_26002650	0	26002650	C	T
13	chr13_26004608	0	26004608	T	G
13	chr13_26010127	0	26010127	A	G
13	chr13_26010574	0	26010574	T	A
13	chr13_26013667	0	26013667	C	T
13	chr13_26021317	0	26021317	T	C
13	chr13_26025098	0	26025098	G	A
13	chr13_26025216	0	26025216	T	G
13	chr13_26028532	0	26028532	T	C
13	chr13_26044349	0	26044349	A	G
13	chr13_26052988	0	26052988	T	C
13	chr13_26065753	0	26065753	A	C
13	chr13_26065933	0	26065933	A	T
13	chr13_26066489	0	26066489	A	G
13	chr13_26067964	0	26067964	C	A
13	chr13_26069527	0	26069527	A	C
13	chr13_26071118	0	26071118	T	C
13	chr13_26082606	0	26082606	C	T
13	chr13_26088592	0	26088592	G	C
13	chr13_26092478	0	26092478	C	T
13	chr13_26100301	0	26100301	T	G
13	chr13_26101599	0	26101599	A	T
13	chr13_26103010	0	26103010	T	C
13	chr13_26114199	0	26114199	T	C
13	chr13_26117555	0	26117555	C	A
13	chr13_26127760	0	26127760	C	G
13	chr13_26128254	0	26128254	G	C
13	chr13_26131131	0	26131131	A	G
13	chr13_26133019	0	26133019	G	C
13	chr13_26137978	0	26137978	G	A
13	chr13_26145605	0	26145605	C	T
13	chr13_26152723	0	26152723	G	A
13	chr13_26156432	0	26156432	A	G
13	chr13_26162459	0	26162459	A	T
13	chr13_26163392	0	26163392	T	A
13	chr13_26169788	0	26169788	T	A
13	chr13_26173421	0	26173421	C	T
13	chr13_26188724	0	26188724	T	C
13	chr13_26192905	0	26192905	G	A
13	chr13_26215323	0	26215323	A	G
13	chr13_26217516	0	26217516	A	G
13	chr13_26221645	0	26221645	C	T
13	chr13_26224385	0	26224385	G	A
13	chr13_26247074	0	26247074	A	T
13	chr13_26252674	0	26252674	G	T
13	chr13_26256085	0	26256085	C	T
13	chr13_26266554	0	26266554	A	T
13	chr13_26286364	0	26286364	A	G
13	chr13_26288995	0	26288995	A	G
13	chr13_26305857	0	26305857	A	T
13	chr13_26306119	0	26306119	G	A
13	chr13_26311244	0	26311244	C	T
13	chr13_26322848	0	26322848	G	T
13	chr13_26331250	0	26331250	T	C
13	chr13_26332492	0	26332492	T	C
13	chr13_26342752	0	26342752	G	A
13	chr13_26343578	0	26343578	G	A
13	chr13_26344124	0	26344124	C	G
13	chr13_26346971	0	26346971	T	C
13	chr13_26350090	0	26350090	T	G
13	chr13_26354200	0	26354200	G	T
13	chr13_26356567	0	26356567	A	C
13	chr13_26356882	0	26356882	A	G
13	chr13_26363934	0	26363934	A	G
13	chr13_26364399	0	26364399	T	G
13	chr13_26366214	0	26366214	C	T
13	chr13_26366840	0	26366840	T	C
13	chr13_26369563	0	26369563	T	C
13	chr13_26371074	0	26371074	G	C
13	chr13_26375907	0	26375907	G	C
13	chr13_26377300	0	26377300	T	G
13	chr13_26379898	0	26379898	T	C
13	chr13_26387173	0	26387173	C	T
13	chr13_26397168	0	26397168	A	C
13	chr13_26397704	0	26397704	A	G
13	chr13_26398847	0	26398847	T	C
13	chr13_26406062	0	26406062	A	T
13	chr13_26409166	0	26409166	A	G
13	chr13_26411695	0	26411695	C	T
13	chr13_26412399	0	26412399	C	T
13	chr13_26413621	0	26413621	T	A
13	chr13_26418790	0	26418790	T	C
13	chr13_26419255	0	26419255	A	G
13	chr13_26420375	0	26420375	A	G
13	chr13_26421495	0	26421495	A	G
13	chr13_26422528	0	26422528	T	C
13	chr13_26433719	0	26433719	T	C
13	chr13_26434430	0	26434430	A	G
13	chr13_26438311	0	26438311	C	T
13	chr13_26442978	0	26442978	T	C
13	chr13_26443819	0	26443819	C	T
13	chr13_26443856	0	26443856	G	A
13	chr13_26449311	0	26449311	C	T
13	chr13_26451198	0	26451198	A	G
13	chr13_26453226	0	26453226	G	A
13	chr13_26460620	0	26460620	A	C
13	chr13_26470454	0	26470454	A	G
13	chr13_26474599	0	26474599	A	G
13	chr13_26476972	0	26476972	A	T
13	chr13_26477622	0	26477622	G	C
13	chr13_26482946	0	26482946	C	T
13	chr13_26497759	0	26497759	G	A
13	chr13_26501828	0	26501828	T	C
13	chr13_26504901	0	26504901	T	C
13	chr13_26505002	0	26505002	A	G
13	chr13_26510192	0	26510192	G	A
13	chr13_26510577	0	26510577	T	C
13	chr13_26511614	0	26511614	A	G
13	chr13_26518670	0	26518670	T	C
13	chr13_26522433	0	26522433	G	C
13	chr13_26524463	0	26524463	C	G
13	chr13_26528381	0	26528381	A	C
13	chr13_26538201	0	26538201	G	T
13	chr13_26538630	0	26538630	T	C
13	chr13_26541850	0	26541850	A	G
13	chr13_26542686	0	26542686	C	A
13	chr13_26545440	0	26545440	A	G
13	chr13_26552819	0	26552819	G	A
13	chr13_26559714	0	26559714	A	C
13	chr13_26564488	0	26564488	T	C
13	chr13_26574810	0	26574810	C	G
13	chr13_26581190	0	26581190	G	C
13	chr13_26584897	0	26584897	G	T
13	chr13_26591036	0	26591036	A	G
13	chr13_26595940	0	26595940	T	C
13	chr13_26603547	0	26603547	G	T
13	chr13_26612263	0	26612263	G	A
13	chr13_26616781	0	26616781	A	G
13	chr13_26617248	0	26617248	C	T
13	chr13_26620790	0	26620790	T	A
13	chr13_26624400	0	26624400	C	T
13	chr13_26626403	0	26626403	C	T
13	chr13_26636580	0	26636580	C	A
13	chr13_26657086	0	26657086	T	C
13	chr13_26666495	0	26666495	C	T
13	chr13_26666907	0	26666907	G	A
13	chr13_26673104	0	26673104	C	T
13	chr13_26677812	0	26677812	T	C
13	chr13_26679087	0	26679087	T	C
13	chr13_26994600	0	26994600	T	C
13	chr13_27002930	0	27002930	A	T
13	chr13_27003488	0	27003488	A	G
13	chr13_27014520	0	27014520	T	G
13	chr13_27015040	0	27015040	T	C
13	chr13_27017318	0	27017318	A	G
13	chr13_27019632	0	27019632	A	G
13	chr13_27022476	0	27022476	C	T
13	chr13_27022690	0	27022690	T	C
13	chr13_27025087	0	27025087	A	G
13	chr13_27030696	0	27030696	T	C
13	chr13_27030913	0	27030913	T	C
13	chr13_27035285	0	27035285	C	T
13	chr13_27038778	0	27038778	C	G
13	chr13_27050794	0	27050794	T	C
13	chr13_27052401	0	27052401	A	T
13	chr13_27067951	0	27067951	A	G
13	chr13_27068361	0	27068361	T	G
13	chr13_27074557	0	27074557	G	A
13	chr13_27077079	0	27077079	A	C
13	chr13_27085305	0	27085305	G	A
13	chr13_27090271	0	27090271	T	C
13	chr13_27099782	0	27099782	G	A
13	chr13_27101712	0	27101712	C	T
13	chr13_27102150	0	27102150	T	C
13	chr13_27103101	0	27103101	G	T
13	chr13_27106992	0	27106992	C	T
13	chr13_27126666	0	27126666	G	A
13	chr13_27129364	0	27129364	A	G
13	chr13_27142645	0	27142645	A	G
13	chr13_27145758	0	27145758	A	G
13	chr13_27149243	0	27149243	A	G
13	chr13_27152357	0	27152357	T	C
13	chr13_27154767	0	27154767	A	G
13	chr13_27157620	0	27157620	A	G
13	chr13_27158388	0	27158388	G	C
13	chr13_27162731	0	27162731	C	T
13	chr13_27167999	0	27167999	T	A
13	chr13_27172464	0	27172464	A	G
13	chr13_27180978	0	27180978	T	C
13	chr13_27181904	0	27181904	T	C
13	chr13_27182886	0	27182886	A	C
13	chr13_27184816	0	27184816	G	C
13	chr13_27186023	0	27186023	C	G
13	chr13_27193350	0	27193350	A	T
13	chr13_27194559	0	27194559	T	A
13	chr13_27197609	0	27197609	C	T
13	chr13_27208540	0	27208540	G	T
13	chr13_27209486	0	27209486	G	A
13	chr13_27210604	0	27210604	T	A
13	chr13_27214447	0	27214447	A	G
13	chr13_27214537	0	27214537	A	G
13	chr13_27226442	0	27226442	T	G
13	chr13_27230649	0	27230649	A	G
13	chr13_27235324	0	27235324	C	T
13	chr13_27236447	0	27236447	T	C
13	chr13_27239003	0	27239003	T	C
13	chr13_27242474	0	27242474	A	G
13	chr13_27250193	0	27250193	C	T
13	chr13_27252530	0	27252530	G	A
13	chr13_27255686	0	27255686	C	T
13	chr13_27257615	0	27257615	A	C
13	chr13_27258892	0	27258892	G	T
13	chr13_27259045	0	27259045	C	A
13	chr13_27259806	0	27259806	A	G
13	chr13_27260528	0	27260528	T	C
13	chr13_27269017	0	27269017	T	C
13	chr13_27269700	0	27269700	T	C
13	chr13_27272161	0	27272161	C	T
13	chr13_27276193	0	27276193	C	T
13	chr13_27276737	0	27276737	A	T
13	chr13_27281855	0	27281855	T	C
13	chr13_27282619	0	27282619	C	G
13	chr13_27284193	0	27284193	A	G
13	chr13_27285135	0	27285135	C	T
13	chr13_27285844	0	27285844	G	A
13	chr13_27288814	0	27288814	C	T
13	chr13_27300456	0	27300456	A	G
13	chr13_27309952	0	27309952	C	T
13	chr13_27310593	0	27310593	A	T
13	chr13_27323742	0	27323742	G	A
13	chr13_27330166	0	27330166	G	A
13	chr13_27330732	0	27330732	T	G
13	chr13_27331157	0	27331157	G	A
13	chr13_27334695	0	27334695	G	T
13	chr13_27336419	0	27336419	A	G
13	chr13_27343056	0	27343056	T	C
13	chr13_27344278	0	27344278	T	C
13	chr13_27345933	0	27345933	C	A
13	chr13_27352595	0	27352595	T	A
13	chr13_27353405	0	27353405	T	C
13	chr13_27363041	0	27363041	G	A
13	chr13_27366432	0	27366432	A	G
13	chr13_27368425	0	27368425	T	C
13	chr13_27378262	0	27378262	C	T
13	chr13_27379227	0	27379227	G	T
13	chr13_27380094	0	27380094	T	C
13	chr13_27382395	0	27382395	C	G
13	chr13_27383190	0	27383190	A	T
13	chr13_27393173	0	27393173	A	G
13	chr13_27393236	0	27393236	T	C
13	chr13_27394417	0	27394417	G	T
13	chr13_27395355	0	27395355	C	T
13	chr13_27399393	0	27399393	A	T
13	chr13_27400085	0	27400085	T	C
13	chr13_27403555	0	27403555	T	C
13	chr13_27408577	0	27408577	C	A
13	chr13_27414852	0	27414852	T	A
13	chr13_27415869	0	27415869	A	G
13	chr13_27420060	0	27420060	G	C
13	chr13_27422208	0	27422208	T	C
13	chr13_27423597	0	27423597	C	T
13	chr13_27433839	0	27433839	A	G
13	chr13_27446188	0	27446188	T	C
13	chr13_27448886	0	27448886	C	T
13	chr13_27451737	0	27451737	T	C
13	chr13_27453834	0	27453834	T	C
13	chr13_27454741	0	27454741	A	G
13	chr13_27455043	0	27455043	A	G
13	chr13_27456131	0	27456131	T	C
13	chr13_27458364	0	27458364	T	C
13	chr13_27463780	0	27463780	T	C
13	chr13_27463844	0	27463844	G	A
13	chr13_27468030	0	27468030	A	G
13	chr13_27468960	0	27468960	T	C
13	chr13_27470396	0	27470396	A	G
13	chr13_27473299	0	27473299	G	A
13	chr13_27475350	0	27475350	A	T
13	chr13_27479865	0	27479865	A	G
13	chr13_27481561	0	27481561	T	G
13	chr13_27485962	0	27485962	T	C
13	chr13_27491191	0	27491191	T	C
13	chr13_27491831	0	27491831	C	T
13	chr13_27494105	0	27494105	A	G
13	chr13_27495167	0	27495167	C	T
13	chr13_27500674	0	27500674	T	A
13	chr13_27505442	0	27505442	A	G
13	chr13_27506066	0	27506066	A	G
13	chr13_27509280	0	27509280	A	G
13	chr13_27510530	0	27510530	T	C
13	chr13_27512806	0	27512806	A	G
13	chr13_27515235	0	27515235	T	C
13	chr13_27523992	0	27523992	T	C
13	chr13_27527761	0	27527761	C	G
13	chr13_27528944	0	27528944	G	A
13	chr13_27532396	0	27532396	C	T
13	chr13_27535683	0	27535683	A	G
13	chr13_27539684	0	27539684	C	T
13	chr13_27544150	0	27544150	G	A
13	chr13_27544342	0	27544342	C	G
13	chr13_27545408	0	27545408	T	C
13	chr13_27546417	0	27546417	T	A
13	chr13_27549843	0	27549843	C	A
13	chr13_27555968	0	27555968	T	C
13	chr13_27557562	0	27557562	G	A
13	chr13_27567839	0	27567839	G	A
13	chr13_27568236	0	27568236	T	C
13	chr13_27573323	0	27573323	T	C
13	chr13_27574072	0	27574072	A	C
13	chr13_27576714	0	27576714	A	G
13	chr13_27579943	0	27579943	C	T
13	chr13_27583960	0	27583960	T	G
13	chr13_27585590	0	27585590	C	T
13	chr13_27589757	0	27589757	C	G
13	chr13_27591152	0	27591152	C	T
13	chr13_27592973	0	27592973	A	G
13	chr13_27595559	0	27595559	T	C
13	chr13_27598095	0	27598095	G	T
13	chr13_27605113	0	27605113	T	C
13	chr13_27613415	0	27613415	T	C
13	chr13_27613531	0	27613531	G	A
13	chr13_27613895	0	27613895	G	A
13	chr13_27615310	0	27615310	T	C
13	chr13_27615655	0	27615655	A	G
13	chr13_27615787	0	27615787	C	T
13	chr13_27615919	0	27615919	C	T
13	chr13_27616009	0	27616009	G	A
13	chr13_27616204	0	27616204	C	G
13	chr13_27632520	0	27632520	A	C
13	chr13_27643979	0	27643979	A	G
13	chr13_27648345	0	27648345	C	T
13	chr13_27649741	0	27649741	G	A
13	chr13_27656143	0	27656143	T	C
13	chr13_27656850	0	27656850	C	A
13	chr13_27656915	0	27656915	A	G
13	chr13_27662075	0	27662075	A	G
13	chr13_27662594	0	27662594	C	T
13	chr13_27664415	0	27664415	A	G
13	chr13_27679460	0	27679460	T	C
13	chr13_27688901	0	27688901	C	G
13	chr13_27694065	0	27694065	T	C
13	chr13_27694120	0	27694120	T	G
13	chr13_27695053	0	27695053	G	A
13	chr13_27696744	0	27696744	G	A
13	chr13_27697217	0	27697217	C	T
13	chr13_27699360	0	27699360	C	T
13	chr13_27707157	0	27707157	A	C
13	chr13_27707470	0	27707470	A	G
13	chr13_27707618	0	27707618	A	G
13	chr13_27715694	0	27715694	T	C
13	chr13_27716156	0	27716156	T	A
13	chr13_27717127	0	27717127	A	G
13	chr13_27721137	0	27721137	T	C
13	chr13_27723421	0	27723421	A	G
13	chr13_27723553	0	27723553	A	G
13	chr13_27723627	0	27723627	T	C
13	chr13_27729569	0	27729569	G	T
13	chr13_27731430	0	27731430	G	C
13	chr13_27731597	0	27731597	T	C
13	chr13_27739169	0	27739169	C	T
13	chr13_27740846	0	27740846	A	G
13	chr13_27750681	0	27750681	G	A
13	chr13_27755370	0	27755370	A	G
13	chr13_27761274	0	27761274	T	G
13	chr13_27765956	0	27765956	T	C
13	chr13_27766118	0	27766118	G	A
13	chr13_27770332	0	27770332	A	T
13	chr13_27776872	0	27776872	C	G
13	chr13_27778245	0	27778245	A	T
13	chr13_27780624	0	27780624	T	A
13	chr13_27780943	0	27780943	G	A
13	chr13_27785478	0	27785478	A	G
13	chr13_27788994	0	27788994	T	C
13	chr13_27803918	0	27803918	A	G
13	chr13_27812658	0	27812658	T	C
13	chr13_27817235	0	27817235	G	C
13	chr13_27824924	0	27824924	C	T
13	chr13_27834882	0	27834882	C	A
13	chr13_27837547	0	27837547	A	G
13	chr13_27840163	0	27840163	A	G
13	chr13_27845081	0	27845081	A	G
13	chr13_27847653	0	27847653	G	A
13	chr13_27848335	0	27848335	C	A
13	chr13_27848543	0	27848543	C	T
13	chr13_27853095	0	27853095	T	C
13	chr13_27853982	0	27853982	T	C
13	chr13_27858818	0	27858818	G	C
13	chr13_27859036	0	27859036	T	C
13	chr13_27865690	0	27865690	A	G
13	chr13_27866974	0	27866974	T	C
13	chr13_27871255	0	27871255	T	C
13	chr13_27877602	0	27877602	T	C
13	chr13_27881458	0	27881458	G	A
13	chr13_27884212	0	27884212	A	G
13	chr13_27884806	0	27884806	C	G
13	chr13_27887641	0	27887641	A	C
13	chr13_27889653	0	27889653	A	C
13	chr13_27892378	0	27892378	G	T
13	chr13_27900803	0	27900803	T	C
13	chr13_27901729	0	27901729	A	G
13	chr13_27904335	0	27904335	T	C
13	chr13_27914705	0	27914705	T	A
13	chr13_27915442	0	27915442	T	C
13	chr13_27923929	0	27923929	C	G
13	chr13_27925814	0	27925814	G	A
13	chr13_27925859	0	27925859	C	T
13	chr13_27926428	0	27926428	C	T
13	chr13_27927189	0	27927189	A	G
13	chr13_27928426	0	27928426	A	G
13	chr13_27929367	0	27929367	T	C
13	chr13_27939035	0	27939035	C	G
13	chr13_27945218	0	27945218	C	G
13	chr13_27947360	0	27947360	G	T
13	chr13_27954495	0	27954495	A	G
13	chr13_27957878	0	27957878	A	G
13	chr13_27960537	0	27960537	T	C
13	chr13_27961020	0	27961020	T	C
13	chr13_27963200	0	27963200	A	G
13	chr13_27967843	0	27967843	G	A
13	chr13_27968299	0	27968299	G	T
13	chr13_27969334	0	27969334	G	A
13	chr13_27970359	0	27970359	G	A
13	chr13_27970852	0	27970852	G	A
13	chr13_27982163	0	27982163	A	G
13	chr13_27983403	0	27983403	A	G
13	chr13_27986118	0	27986118	T	C
13	chr13_27987470	0	27987470	A	G
13	chr13_27987505	0	27987505	A	G
13	chr13_27996470	0	27996470	C	T
13	chr13_27997544	0	27997544	C	T
13	chr13_27999121	0	27999121	G	T
13	chr13_28003703	0	28003703	G	A
13	chr13_28004960	0	28004960	G	A
13	chr13_28008603	0	28008603	G	A
13	chr13_28010061	0	28010061	G	A
13	chr13_28014489	0	28014489	C	T
13	chr13_28016126	0	28016126	G	A
13	chr13_28016411	0	28016411	A	G
13	chr13_28017095	0	28017095	A	G
13	chr13_28020413	0	28020413	T	C
13	chr13_28020524	0	28020524	A	G
13	chr13_28020664	0	28020664	C	A
13	chr13_28032179	0	28032179	G	C
13	chr13_28037027	0	28037027	A	G
13	chr13_28037327	0	28037327	A	G
13	chr13_28038130	0	28038130	C	T
13	chr13_28044301	0	28044301	T	C
13	chr13_28045165	0	28045165	C	T
13	chr13_28048505	0	28048505	T	G
13	chr13_28057411	0	28057411	A	G
13	chr13_28062221	0	28062221	T	C
13	chr13_28072838	0	28072838	G	C
13	chr13_28078571	0	28078571	T	C
13	chr13_28079196	0	28079196	T	C
13	chr13_28081759	0	28081759	A	C
13	chr13_28092864	0	28092864	T	C
13	chr13_28093676	0	28093676	A	T
13	chr13_28104899	0	28104899	A	G
13	chr13_28105239	0	28105239	G	A
13	chr13_28107707	0	28107707	T	C
13	chr13_28109766	0	28109766	A	G
13	chr13_28110115	0	28110115	A	G
13	chr13_28128500	0	28128500	G	T
13	chr13_28135900	0	28135900	A	C
13	chr13_28137260	0	28137260	C	A
13	chr13_28137862	0	28137862	G	A
13	chr13_28161363	0	28161363	T	C
13	chr13_28170201	0	28170201	G	A
13	chr13_28170638	0	28170638	C	T
13	chr13_28174068	0	28174068	A	G
13	chr13_28174458	0	28174458	T	C
13	chr13_28179930	0	28179930	C	G
13	chr13_28181133	0	28181133	T	A
13	chr13_28186371	0	28186371	C	A
13	chr13_28193190	0	28193190	G	A
13	chr13_28194962	0	28194962	C	T
13	chr13_28206713	0	28206713	C	T
13	chr13_28208324	0	28208324	T	C
13	chr13_28229952	0	28229952	T	C
13	chr13_28239066	0	28239066	T	C
13	chr13_28241601	0	28241601	G	A
13	chr13_28241840	0	28241840	C	G
13	chr13_28242653	0	28242653	A	G
13	chr13_28243518	0	28243518	T	C
13	chr13_28251415	0	28251415	C	T
13	chr13_28251685	0	28251685	T	C
13	chr13_28252200	0	28252200	G	T
13	chr13_28256162	0	28256162	A	G
13	chr13_28259441	0	28259441	A	G
13	chr13_28260553	0	28260553	T	A
13	chr13_28261385	0	28261385	T	C
13	chr13_28262472	0	28262472	A	C
13	chr13_28266614	0	28266614	T	C
13	chr13_28276458	0	28276458	A	G
13	chr13_28287032	0	28287032	A	G
13	chr13_28287995	0	28287995	A	C
13	chr13_28288748	0	28288748	C	G
13	chr13_28291183	0	28291183	C	T
13	chr13_28297287	0	28297287	T	G
13	chr13_28300077	0	28300077	T	C
13	chr13_28305331	0	28305331	T	C
13	chr13_28314158	0	28314158	T	C
13	chr13_28316876	0	28316876	A	G
13	chr13_28318725	0	28318725	G	A
13	chr13_28320504	0	28320504	T	C
13	chr13_28323163	0	28323163	T	C
13	chr13_28323509	0	28323509	C	T
13	chr13_28324848	0	28324848	C	T
13	chr13_28330781	0	28330781	G	T
13	chr13_28331267	0	28331267	A	G
13	chr13_28333935	0	28333935	C	T
13	chr13_28335156	0	28335156	T	C
13	chr13_28336962	0	28336962	C	T
13	chr13_28338817	0	28338817	T	C
13	chr13_28342538	0	28342538	A	G
13	chr13_28342955	0	28342955	T	C
13	chr13_28349620	0	28349620	C	T
13	chr13_28353696	0	28353696	C	T
13	chr13_28365543	0	28365543	G	A
13	chr13_28381781	0	28381781	T	C
13	chr13_28387407	0	28387407	T	C
13	chr13_28388058	0	28388058	T	C
13	chr13_28401123	0	28401123	C	T
13	chr13_28406983	0	28406983	C	G
13	chr13_28410819	0	28410819	G	A
13	chr13_28412820	0	28412820	A	C
13	chr13_28413342	0	28413342	C	T
13	chr13_28422695	0	28422695	A	G
13	chr13_28426700	0	28426700	A	G
13	chr13_28426960	0	28426960	A	G
13	chr13_28430787	0	28430787	A	C
13	chr13_28433588	0	28433588	A	G
13	chr13_28437898	0	28437898	C	T
13	chr13_28439265	0	28439265	G	T
13	chr13_28441209	0	28441209	T	C
13	chr13_28450441	0	28450441	C	T
13	chr13_28454235	0	28454235	A	G
13	chr13_28454277	0	28454277	G	A
13	chr13_28457330	0	28457330	C	T
13	chr13_28457412	0	28457412	G	T
13	chr13_28459614	0	28459614	G	A
13	chr13_28466285	0	28466285	T	C
13	chr13_28467348	0	28467348	T	C
13	chr13_28472094	0	28472094	G	A
13	chr13_28474756	0	28474756	T	C
13	chr13_28480947	0	28480947	C	T
13	chr13_28482881	0	28482881	C	T
13	chr13_28483856	0	28483856	A	C
13	chr13_28485757	0	28485757	T	C
13	chr13_28489006	0	28489006	T	C
13	chr13_28491063	0	28491063	A	G
13	chr13_28492084	0	28492084	G	A
13	chr13_28501047	0	28501047	A	G
13	chr13_28510017	0	28510017	G	C
13	chr13_28513606	0	28513606	A	C
13	chr13_28523850	0	28523850	T	C
13	chr13_28524085	0	28524085	C	T
13	chr13_28528019	0	28528019	T	C
13	chr13_28529829	0	28529829	G	A
13	chr13_28534701	0	28534701	C	G
13	chr13_28534940	0	28534940	C	A
13	chr13_28535327	0	28535327	G	A
13	chr13_28541696	0	28541696	G	A
13	chr13_28543122	0	28543122	T	C
13	chr13_28544395	0	28544395	G	A
13	chr13_28553192	0	28553192	C	G
13	chr13_28553596	0	28553596	C	T
13	chr13_28559334	0	28559334	G	A
13	chr13_28559589	0	28559589	C	T
13	chr13_28560760	0	28560760	C	G
13	chr13_28563771	0	28563771	C	T
13	chr13_28565906	0	28565906	A	C
13	chr13_28569645	0	28569645	T	C
13	chr13_28577360	0	28577360	A	G
13	chr13_28580383	0	28580383	T	C
13	chr13_28583108	0	28583108	C	A
13	chr13_28584712	0	28584712	G	A
13	chr13_28585844	0	28585844	G	A
13	chr13_28591084	0	28591084	G	A
13	chr13_28594011	0	28594011	A	G
13	chr13_28594616	0	28594616	C	A
13	chr13_28600836	0	28600836	T	C
13	chr13_28601719	0	28601719	G	T
13	chr13_28610391	0	28610391	T	C
13	chr13_28611095	0	28611095	T	C
13	chr13_28613564	0	28613564	G	A
13	chr13_28642339	0	28642339	C	T
13	chr13_28648761	0	28648761	A	T
13	chr13_28659154	0	28659154	A	T
13	chr13_28662403	0	28662403	T	G
13	chr13_28666924	0	28666924	T	C
13	chr13_28668786	0	28668786	T	C
13	chr13_28668863	0	28668863	A	G
13	chr13_28681949	0	28681949	G	A
13	chr13_28682104	0	28682104	C	T
13	chr13_28682611	0	28682611	T	C
13	chr13_28686309	0	28686309	T	C
13	chr13_28686944	0	28686944	G	T
13	chr13_28688163	0	28688163	T	C
13	chr13_28688508	0	28688508	T	C
13	chr13_28691236	0	28691236	A	G
13	chr13_28693541	0	28693541	C	T
13	chr13_28696739	0	28696739	C	T
13	chr13_28702897	0	28702897	C	T
13	chr13_28705967	0	28705967	T	G
13	chr13_28710943	0	28710943	A	G
13	chr13_28712028	0	28712028	G	A
13	chr13_28717881	0	28717881	T	C
13	chr13_28722638	0	28722638	T	C
13	chr13_28726958	0	28726958	C	T
13	chr13_28728025	0	28728025	T	C
13	chr13_28728902	0	28728902	G	A
13	chr13_28730662	0	28730662	A	G
13	chr13_28731211	0	28731211	C	T
13	chr13_28732314	0	28732314	A	C
13	chr13_28739043	0	28739043	A	C
13	chr13_28748457	0	28748457	T	C
13	chr13_28749233	0	28749233	C	G
13	chr13_28750203	0	28750203	A	G
13	chr13_28753627	0	28753627	A	G
13	chr13_28754794	0	28754794	T	C
13	chr13_28755596	0	28755596	C	G
13	chr13_28759450	0	28759450	G	A
13	chr13_28761096	0	28761096	T	C
13	chr13_28762881	0	28762881	T	C
13	chr13_28764283	0	28764283	A	C
13	chr13_28765306	0	28765306	A	G
13	chr13_28766496	0	28766496	C	T
13	chr13_28770978	0	28770978	A	T
13	chr13_28771385	0	28771385	C	T
13	chr13_28772082	0	28772082	T	C
13	chr13_28774231	0	28774231	C	T
13	chr13_28778939	0	28778939	A	G
13	chr13_28784733	0	28784733	A	G
13	chr13_28787595	0	28787595	T	C
13	chr13_28787820	0	28787820	C	T
13	chr13_28789109	0	28789109	A	G
13	chr13_28789248	0	28789248	G	A
13	chr13_28790840	0	28790840	A	G
13	chr13_28794910	0	28794910	T	C
13	chr13_28799678	0	28799678	T	A
13	chr13_28804563	0	28804563	A	G
13	chr13_28806282	0	28806282	G	A
13	chr13_28809810	0	28809810	T	C
13	chr13_28809811	0	28809811	A	G
13	chr13_28813630	0	28813630	A	G
13	chr13_28814066	0	28814066	A	G
13	chr13_28823918	0	28823918	T	C
13	chr13_28826597	0	28826597	A	G
13	chr13_28828963	0	28828963	T	C
13	chr13_28832403	0	28832403	T	C
13	chr13_28833232	0	28833232	T	C
13	chr13_28834128	0	28834128	A	G
13	chr13_28834376	0	28834376	T	C
13	chr13_28835324	0	28835324	A	T
13	chr13_28837314	0	28837314	G	C
13	chr13_28837802	0	28837802	G	T
13	chr13_28839275	0	28839275	T	C
13	chr13_28844017	0	28844017	G	A
13	chr13_28851955	0	28851955	G	C
13	chr13_28854291	0	28854291	C	A
13	chr13_28854732	0	28854732	A	C
13	chr13_28857499	0	28857499	C	G
13	chr13_28862018	0	28862018	T	A
13	chr13_28882070	0	28882070	G	A
13	chr13_28885641	0	28885641	G	A
13	chr13_28889459	0	28889459	G	C
13	chr13_28890262	0	28890262	G	A
13	chr13_28898589	0	28898589	C	T
13	chr13_28900229	0	28900229	T	C
13	chr13_28907145	0	28907145	G	A
13	chr13_28917642	0	28917642	A	C
13	chr13_28918352	0	28918352	A	G
13	chr13_28919666	0	28919666	T	C
13	chr13_28928586	0	28928586	C	A
13	chr13_28939194	0	28939194	G	A
13	chr13_28943484	0	28943484	A	G
13	chr13_28948772	0	28948772	A	G
13	chr13_28950553	0	28950553	C	T
13	chr13_28962987	0	28962987	T	C
13	chr13_28964258	0	28964258	C	T
13	chr13_28967946	0	28967946	C	G
13	chr13_28969424	0	28969424	G	A
13	chr13_28969650	0	28969650	G	T
13	chr13_28972895	0	28972895	C	G
13	chr13_28973447	0	28973447	G	A
13	chr13_28980185	0	28980185	G	C
13	chr13_28984949	0	28984949	T	G
13	chr13_28990613	0	28990613	T	A
13	chr13_28991325	0	28991325	C	T
13	chr13_28992862	0	28992862	A	G
13	chr13_28993961	0	28993961	C	G
13	chr13_28995999	0	28995999	C	T
13	chr13_28996604	0	28996604	A	G
13	chr13_28999424	0	28999424	T	C
13	chr13_29000280	0	29000280	T	C
13	chr13_29000912	0	29000912	T	C
13	chr13_29003478	0	29003478	G	C
13	chr13_29004352	0	29004352	A	G
13	chr13_29005258	0	29005258	G	A
13	chr13_29029747	0	29029747	C	T
13	chr13_29032753	0	29032753	G	T
13	chr13_29035786	0	29035786	G	A
13	chr13_29042209	0	29042209	A	G
13	chr13_29044050	0	29044050	C	T
13	chr13_29044347	0	29044347	G	A
13	chr13_29044765	0	29044765	G	T
13	chr13_29051233	0	29051233	C	T
13	chr13_29051564	0	29051564	T	G
13	chr13_29052095	0	29052095	G	A
13	chr13_29052269	0	29052269	T	C
13	chr13_29059078	0	29059078	T	C
13	chr13_29061122	0	29061122	G	T
13	chr13_29061383	0	29061383	C	A
13	chr13_29061950	0	29061950	C	T
13	chr13_29064698	0	29064698	A	G
13	chr13_29071841	0	29071841	C	T
13	chr13_29072900	0	29072900	T	C
13	chr13_29077723	0	29077723	G	A
13	chr13_29078470	0	29078470	T	C
13	chr13_29084259	0	29084259	G	C
13	chr13_29088427	0	29088427	C	G
13	chr13_29088831	0	29088831	C	G
13	chr13_29096101	0	29096101	T	C
13	chr13_29104735	0	29104735	A	G
13	chr13_29105793	0	29105793	T	C
13	chr13_29108166	0	29108166	T	C
13	chr13_29108520	0	29108520	T	C
13	chr13_29117010	0	29117010	T	C
13	chr13_29119586	0	29119586	C	T
13	chr13_29120701	0	29120701	C	T
13	chr13_29121773	0	29121773	C	T
13	chr13_29127472	0	29127472	T	C
13	chr13_29128047	0	29128047	T	C
13	chr13_29139401	0	29139401	C	T
13	chr13_29146237	0	29146237	C	T
13	chr13_29147001	0	29147001	A	C
13	chr13_29163188	0	29163188	C	T
13	chr13_29166416	0	29166416	G	C
13	chr13_29166782	0	29166782	T	G
13	chr13_29167455	0	29167455	C	T
13	chr13_29168109	0	29168109	G	A
13	chr13_29170380	0	29170380	T	C
13	chr13_29173576	0	29173576	G	A
13	chr13_29176004	0	29176004	T	G
13	chr13_29176654	0	29176654	A	C
13	chr13_29177451	0	29177451	A	G
13	chr13_29183939	0	29183939	T	C
13	chr13_29184639	0	29184639	C	T
13	chr13_29188149	0	29188149	T	C
13	chr13_29189556	0	29189556	A	T
13	chr13_29191277	0	29191277	A	T
13	chr13_29192309	0	29192309	G	A
13	chr13_29215718	0	29215718	A	G
13	chr13_29226659	0	29226659	T	C
13	chr13_29233018	0	29233018	T	G
13	chr13_29236096	0	29236096	A	G
13	chr13_29238866	0	29238866	T	C
13	chr13_29258167	0	29258167	T	G
13	chr13_29260570	0	29260570	T	G
13	chr13_29261295	0	29261295	T	A
13	chr13_29263207	0	29263207	A	G
13	chr13_29271433	0	29271433	A	G
13	chr13_29273467	0	29273467	C	A
13	chr13_29274001	0	29274001	G	A
13	chr13_29274850	0	29274850	A	C
13	chr13_29275724	0	29275724	C	T
13	chr13_29276969	0	29276969	G	A
13	chr13_29277377	0	29277377	A	T
13	chr13_29281126	0	29281126	C	G
13	chr13_29284203	0	29284203	A	G
13	chr13_29289863	0	29289863	T	G
13	chr13_29292157	0	29292157	A	T
13	chr13_29293183	0	29293183	G	T
13	chr13_29295016	0	29295016	G	C
13	chr13_29297207	0	29297207	A	C
13	chr13_29297901	0	29297901	A	G
13	chr13_29299845	0	29299845	G	T
13	chr13_29300400	0	29300400	G	C
13	chr13_29303368	0	29303368	C	T
13	chr13_29306604	0	29306604	G	A
13	chr13_29307955	0	29307955	G	C
13	chr13_29316048	0	29316048	A	C
13	chr13_29318198	0	29318198	A	G
13	chr13_29320411	0	29320411	T	C
13	chr13_29321841	0	29321841	A	G
13	chr13_29330719	0	29330719	A	G
13	chr13_29341569	0	29341569	G	T
13	chr13_29341993	0	29341993	C	A
13	chr13_29345140	0	29345140	A	G
13	chr13_29347244	0	29347244	G	A
13	chr13_29348361	0	29348361	A	G
13	chr13_29353489	0	29353489	T	C
13	chr13_29360785	0	29360785	T	C
13	chr13_29361110	0	29361110	C	G
13	chr13_29361909	0	29361909	G	A
13	chr13_29366266	0	29366266	C	T
13	chr13_29366958	0	29366958	A	G
13	chr13_29368914	0	29368914	T	C
13	chr13_29370771	0	29370771	C	T
13	chr13_29372524	0	29372524	T	C
13	chr13_29373759	0	29373759	T	A
13	chr13_29375029	0	29375029	G	T
13	chr13_29377364	0	29377364	G	C
13	chr13_29380650	0	29380650	C	G
13	chr13_29383548	0	29383548	A	C
13	chr13_29384390	0	29384390	G	C
13	chr13_29387476	0	29387476	G	A
13	chr13_29388461	0	29388461	T	C
13	chr13_29388545	0	29388545	A	G
13	chr13_29393173	0	29393173	T	C
13	chr13_29393363	0	29393363	T	C
13	chr13_29400818	0	29400818	A	G
13	chr13_29401824	0	29401824	A	G
13	chr13_29403991	0	29403991	A	T
13	chr13_29404771	0	29404771	A	G
13	chr13_29409555	0	29409555	C	G
13	chr13_29410099	0	29410099	T	C
13	chr13_29412433	0	29412433	C	T
13	chr13_29417107	0	29417107	C	T
13	chr13_29420537	0	29420537	T	C
13	chr13_29422981	0	29422981	G	C
13	chr13_29437402	0	29437402	A	G
13	chr13_29443344	0	29443344	A	T
13	chr13_29451583	0	29451583	A	C
13	chr13_29452181	0	29452181	A	G
13	chr13_29454497	0	29454497	G	A
13	chr13_29473614	0	29473614	G	C
13	chr13_29474569	0	29474569	C	T
13	chr13_29474572	0	29474572	A	G
13	chr13_29478017	0	29478017	A	G
13	chr13_29479057	0	29479057	A	G
13	chr13_29479613	0	29479613	T	C
13	chr13_29482106	0	29482106	C	A
13	chr13_29485905	0	29485905	C	T
13	chr13_29499363	0	29499363	G	C
13	chr13_29506312	0	29506312	G	A
13	chr13_29519794	0	29519794	A	G
13	chr13_29520230	0	29520230	G	A
13	chr13_29522505	0	29522505	T	C
13	chr13_29523373	0	29523373	C	A
13	chr13_29524184	0	29524184	C	T
13	chr13_29529231	0	29529231	A	G
13	chr13_29532737	0	29532737	A	G
13	chr13_29537960	0	29537960	G	T
13	chr13_29539313	0	29539313	C	T
13	chr13_29541537	0	29541537	A	G
13	chr13_29558334	0	29558334	G	C
13	chr13_29558800	0	29558800	C	T
13	chr13_29559960	0	29559960	A	G
13	chr13_29566319	0	29566319	T	C
13	chr13_29568215	0	29568215	T	C
13	chr13_29568551	0	29568551	T	C
13	chr13_29571659	0	29571659	C	T
13	chr13_29574288	0	29574288	C	T
13	chr13_29575725	0	29575725	C	T
13	chr13_29587780	0	29587780	C	G
13	chr13_29588733	0	29588733	T	C
13	chr13_29592246	0	29592246	A	G
13	chr13_29592726	0	29592726	G	A
13	chr13_29598589	0	29598589	C	G
13	chr13_29598604	0	29598604	G	A
13	chr13_29601917	0	29601917	A	G
13	chr13_29609645	0	29609645	C	G
13	chr13_29611333	0	29611333	T	G
13	chr13_29612150	0	29612150	C	G
13	chr13_29616842	0	29616842	A	G
13	chr13_29622251	0	29622251	A	G
13	chr13_29624406	0	29624406	A	G
13	chr13_29627831	0	29627831	T	C
13	chr13_29629252	0	29629252	A	G
13	chr13_29629942	0	29629942	T	C
13	chr13_29633941	0	29633941	A	G
13	chr13_29637427	0	29637427	A	G
13	chr13_29638354	0	29638354	T	C
13	chr13_29638935	0	29638935	G	A
13	chr13_29639154	0	29639154	C	T
13	chr13_29642173	0	29642173	T	C
13	chr13_29645945	0	29645945	T	C
13	chr13_29648368	0	29648368	A	G
13	chr13_29648555	0	29648555	T	C
13	chr13_29652761	0	29652761	G	A
13	chr13_29656845	0	29656845	G	C
13	chr13_29656873	0	29656873	T	C
13	chr13_29657625	0	29657625	C	T
13	chr13_29658897	0	29658897	C	T
13	chr13_29664463	0	29664463	A	G
13	chr13_29667157	0	29667157	A	G
13	chr13_29672186	0	29672186	G	A
13	chr13_29672453	0	29672453	A	G
13	chr13_29681005	0	29681005	C	T
13	chr13_29682218	0	29682218	G	A
13	chr13_29682303	0	29682303	G	C
13	chr13_29682703	0	29682703	T	G
13	chr13_29686590	0	29686590	T	C
13	chr13_29686809	0	29686809	T	C
13	chr13_29689016	0	29689016	T	C
13	chr13_29691192	0	29691192	A	G
13	chr13_29695053	0	29695053	T	C
13	chr13_29695602	0	29695602	T	C
13	chr13_29699305	0	29699305	T	C
13	chr13_29700499	0	29700499	G	C
13	chr13_29701795	0	29701795	G	A
13	chr13_29705383	0	29705383	T	C
13	chr13_29706411	0	29706411	A	G
13	chr13_29709118	0	29709118	C	G
13	chr13_29709266	0	29709266	A	G
13	chr13_29710873	0	29710873	A	G
13	chr13_29726385	0	29726385	A	G
13	chr13_29726991	0	29726991	C	T
13	chr13_29732641	0	29732641	C	A
13	chr13_29734298	0	29734298	A	C
13	chr13_29737172	0	29737172	T	C
13	chr13_29739789	0	29739789	G	A
13	chr13_29740448	0	29740448	G	T
13	chr13_29741197	0	29741197	T	G
13	chr13_29743988	0	29743988	A	G
13	chr13_29749201	0	29749201	C	T
13	chr13_29750631	0	29750631	T	C
13	chr13_29760144	0	29760144	C	T
13	chr13_29764196	0	29764196	T	A
13	chr13_29768869	0	29768869	G	A
13	chr13_29771147	0	29771147	A	G
13	chr13_29776246	0	29776246	C	T
13	chr13_29777652	0	29777652	G	C
13	chr13_29778147	0	29778147	G	A
13	chr13_29784312	0	29784312	T	C
13	chr13_29789984	0	29789984	A	G
13	chr13_29792294	0	29792294	A	G
13	chr13_29798836	0	29798836	C	A
13	chr13_29799269	0	29799269	A	G
13	chr13_29805666	0	29805666	A	G
13	chr13_29808035	0	29808035	A	G
13	chr13_29808621	0	29808621	T	C
13	chr13_29809089	0	29809089	A	G
13	chr13_29809226	0	29809226	A	G
13	chr13_29809252	0	29809252	G	C
13	chr13_29812293	0	29812293	T	C
13	chr13_29812611	0	29812611	A	G
13	chr13_29815132	0	29815132	C	G
13	chr13_29821623	0	29821623	C	A
13	chr13_29830495	0	29830495	C	A
13	chr13_29832270	0	29832270	T	G
13	chr13_29836928	0	29836928	A	T
13	chr13_29850790	0	29850790	T	G
13	chr13_29854804	0	29854804	A	G
13	chr13_29856626	0	29856626	G	C
13	chr13_29861505	0	29861505	A	C
13	chr13_29866907	0	29866907	A	G
13	chr13_29883959	0	29883959	C	A
13	chr13_29884921	0	29884921	T	G
13	chr13_29885028	0	29885028	C	T
13	chr13_29888201	0	29888201	G	A
13	chr13_29892116	0	29892116	T	G
13	chr13_29894370	0	29894370	T	C
13	chr13_29900921	0	29900921	A	G
13	chr13_29911138	0	29911138	G	T
13	chr13_29913613	0	29913613	C	T
13	chr13_29922667	0	29922667	T	C
13	chr13_29930204	0	29930204	A	G
13	chr13_29931270	0	29931270	C	A
13	chr13_29940190	0	29940190	A	G
13	chr13_29941708	0	29941708	T	C
13	chr13_29943086	0	29943086	G	T
13	chr13_29945872	0	29945872	A	T
13	chr13_29947795	0	29947795	T	C
13	chr13_29949537	0	29949537	G	A
13	chr13_29952196	0	29952196	T	C
13	chr13_29958680	0	29958680	A	G
13	chr13_29962000	0	29962000	A	G
13	chr13_29965019	0	29965019	T	C
13	chr13_29968970	0	29968970	G	T
13	chr13_29972628	0	29972628	A	G
13	chr13_29979687	0	29979687	A	G
13	chr13_29980025	0	29980025	A	G
13	chr13_29983658	0	29983658	T	G
13	chr13_29996878	0	29996878	G	A
13	chr13_29998482	0	29998482	T	C
13	chr13_29999314	0	29999314	A	G
13	chr13_30000249	0	30000249	T	C
13	chr13_30007166	0	30007166	G	C
13	chr13_30012172	0	30012172	A	G
13	chr13_30019826	0	30019826	A	C
13	chr13_30026422	0	30026422	G	C
13	chr13_30027823	0	30027823	C	T
13	chr13_30031191	0	30031191	C	G
13	chr13_30035941	0	30035941	G	A
13	chr13_30037913	0	30037913	C	T
13	chr13_30047073	0	30047073	T	C
13	chr13_30048143	0	30048143	A	G
13	chr13_30048979	0	30048979	T	C
13	chr13_30051735	0	30051735	A	G
13	chr13_30059779	0	30059779	A	G
13	chr13_30059782	0	30059782	A	C
13	chr13_30059927	0	30059927	T	G
13	chr13_30069396	0	30069396	G	T
13	chr13_30069647	0	30069647	C	G
13	chr13_30075185	0	30075185	A	G
13	chr13_30080926	0	30080926	T	G
13	chr13_30083538	0	30083538	C	T
13	chr13_30099826	0	30099826	T	C
13	chr13_30105484	0	30105484	T	G
13	chr13_30108775	0	30108775	C	T
13	chr13_30108975	0	30108975	C	T
13	chr13_30112910	0	30112910	A	G
13	chr13_30114927	0	30114927	C	T
13	chr13_30118245	0	30118245	G	A
13	chr13_30118464	0	30118464	T	G
13	chr13_30119374	0	30119374	C	A
13	chr13_30121913	0	30121913	C	T
13	chr13_30124829	0	30124829	T	C
13	chr13_30125817	0	30125817	T	C
13	chr13_30129621	0	30129621	A	G
13	chr13_30129729	0	30129729	A	G
13	chr13_30129941	0	30129941	C	T
13	chr13_30130523	0	30130523	T	C
13	chr13_30136561	0	30136561	A	C
13	chr13_30140199	0	30140199	G	A
13	chr13_30141202	0	30141202	A	G
13	chr13_30143219	0	30143219	A	G
13	chr13_30146700	0	30146700	G	A
13	chr13_30148721	0	30148721	A	G
13	chr13_30154095	0	30154095	T	C
13	chr13_30158160	0	30158160	C	T
13	chr13_30177451	0	30177451	A	G
13	chr13_30178526	0	30178526	G	A
13	chr13_30183602	0	30183602	C	T
13	chr13_30183811	0	30183811	A	G
13	chr13_30184682	0	30184682	A	G
13	chr13_30184856	0	30184856	A	G
13	chr13_30191293	0	30191293	T	C
13	chr13_30192233	0	30192233	A	G
13	chr13_30201073	0	30201073	A	G
13	chr13_30205361	0	30205361	G	A
13	chr13_30205419	0	30205419	C	T
13	chr13_30209212	0	30209212	A	C
13	chr13_30212170	0	30212170	G	A
13	chr13_30222706	0	30222706	G	A
13	chr13_30226161	0	30226161	C	T
13	chr13_30227418	0	30227418	A	G
13	chr13_30239937	0	30239937	C	A
13	chr13_30242651	0	30242651	C	T
13	chr13_30250407	0	30250407	G	A
13	chr13_30253047	0	30253047	G	C
13	chr13_30253797	0	30253797	T	C
13	chr13_30255892	0	30255892	A	G
13	chr13_30269685	0	30269685	G	T
13	chr13_30270111	0	30270111	T	C
13	chr13_30282769	0	30282769	C	G
13	chr13_30283665	0	30283665	T	C
13	chr13_30299351	0	30299351	G	A
13	chr13_30307267	0	30307267	A	C
13	chr13_30318164	0	30318164	C	T
13	chr13_30342183	0	30342183	C	G
13	chr13_30358977	0	30358977	T	G
13	chr13_30364001	0	30364001	T	C
13	chr13_30367848	0	30367848	A	G
13	chr13_30378514	0	30378514	T	C
13	chr13_30381111	0	30381111	A	G
13	chr13_30384419	0	30384419	T	C
13	chr13_30394332	0	30394332	G	A
13	chr13_30396209	0	30396209	G	A
13	chr13_30399805	0	30399805	A	C
13	chr13_30409177	0	30409177	T	C
13	chr13_30412052	0	30412052	A	C
13	chr13_30421230	0	30421230	A	G
13	chr13_30421808	0	30421808	C	A
13	chr13_30431288	0	30431288	T	C
13	chr13_30437435	0	30437435	T	C
13	chr13_30442109	0	30442109	G	A
13	chr13_30443746	0	30443746	T	C
13	chr13_30448475	0	30448475	C	G
13	chr13_30451298	0	30451298	T	C
13	chr13_30451309	0	30451309	G	A
13	chr13_30456784	0	30456784	T	C
13	chr13_30459770	0	30459770	C	G
13	chr13_30462962	0	30462962	T	C
13	chr13_30463829	0	30463829	A	G
13	chr13_30464038	0	30464038	G	A
13	chr13_30472963	0	30472963	T	C
13	chr13_30476579	0	30476579	T	C
13	chr13_30481324	0	30481324	T	C
13	chr13_30485166	0	30485166	A	G
13	chr13_30489380	0	30489380	C	T
13	chr13_30490965	0	30490965	C	T
13	chr13_30491954	0	30491954	C	T
13	chr13_30508264	0	30508264	T	G
13	chr13_30512216	0	30512216	G	T
13	chr13_30519871	0	30519871	A	G
13	chr13_30521453	0	30521453	G	C
13	chr13_30530798	0	30530798	A	T
13	chr13_30533689	0	30533689	G	A
13	chr13_30539029	0	30539029	G	A
13	chr13_30539466	0	30539466	G	A
13	chr13_30542863	0	30542863	C	G
13	chr13_30549804	0	30549804	G	A
13	chr13_30555302	0	30555302	A	G
13	chr13_30584059	0	30584059	G	A
13	chr13_30588040	0	30588040	G	C
13	chr13_30590847	0	30590847	T	C
13	chr13_30590877	0	30590877	C	T
13	chr13_30592347	0	30592347	G	T
13	chr13_30595183	0	30595183	A	C
13	chr13_30595631	0	30595631	G	A
13	chr13_30596895	0	30596895	G	T
13	chr13_30598371	0	30598371	T	C
13	chr13_30600463	0	30600463	C	T
13	chr13_30613397	0	30613397	A	G
13	chr13_30614184	0	30614184	C	T
13	chr13_30633592	0	30633592	G	A
13	chr13_30638743	0	30638743	A	G
13	chr13_30639104	0	30639104	C	T
13	chr13_30645248	0	30645248	A	G
13	chr13_30646621	0	30646621	T	C
13	chr13_30646653	0	30646653	A	G
13	chr13_30649346	0	30649346	T	G
13	chr13_30649575	0	30649575	T	C
13	chr13_30653962	0	30653962	A	G
13	chr13_30663724	0	30663724	T	C
13	chr13_30666058	0	30666058	T	A
13	chr13_30671075	0	30671075	T	C
13	chr13_30677886	0	30677886	T	G
13	chr13_30678312	0	30678312	T	C
13	chr13_30680080	0	30680080	G	A
13	chr13_30684686	0	30684686	T	C
13	chr13_30693033	0	30693033	C	T
13	chr13_30693896	0	30693896	C	G
13	chr13_30694236	0	30694236	C	A
13	chr13_30696870	0	30696870	T	C
13	chr13_30699364	0	30699364	C	A
13	chr13_30701912	0	30701912	A	C
13	chr13_30702126	0	30702126	T	C
13	chr13_30708781	0	30708781	G	T
13	chr13_30710532	0	30710532	G	C
13	chr13_30714393	0	30714393	T	C
13	chr13_30717522	0	30717522	T	C
13	chr13_30720219	0	30720219	T	C
13	chr13_30724660	0	30724660	G	A
13	chr13_30730527	0	30730527	G	A
13	chr13_30734695	0	30734695	T	G
13	chr13_30734758	0	30734758	T	C
13	chr13_30739655	0	30739655	T	C
13	chr13_30740245	0	30740245	G	T
13	chr13_30742478	0	30742478	C	T
13	chr13_30745275	0	30745275	T	C
13	chr13_30761403	0	30761403	A	C
13	chr13_30772083	0	30772083	A	G
13	chr13_30772319	0	30772319	C	T
13	chr13_30772591	0	30772591	A	T
13	chr13_30778678	0	30778678	C	G
13	chr13_30780185	0	30780185	T	C
13	chr13_30784855	0	30784855	C	T
13	chr13_30786934	0	30786934	C	T
13	chr13_30788329	0	30788329	C	T
13	chr13_30788417	0	30788417	G	A
13	chr13_30795291	0	30795291	T	C
13	chr13_30809536	0	30809536	G	T
13	chr13_30812225	0	30812225	A	G
13	chr13_30816638	0	30816638	A	G
13	chr13_30832499	0	30832499	T	C
13	chr13_30832714	0	30832714	G	C
13	chr13_30838240	0	30838240	G	A
13	chr13_30843506	0	30843506	A	T
13	chr13_30845253	0	30845253	C	T
13	chr13_30861463	0	30861463	A	G
13	chr13_30861516	0	30861516	T	C
13	chr13_30872335	0	30872335	C	G
13	chr13_30875554	0	30875554	T	C
13	chr13_30878413	0	30878413	G	A
13	chr13_30887108	0	30887108	T	C
13	chr13_30887816	0	30887816	T	C
13	chr13_30897322	0	30897322	G	C
13	chr13_30902475	0	30902475	C	T
13	chr13_30902659	0	30902659	T	C
13	chr13_30908743	0	30908743	C	T
13	chr13_30920252	0	30920252	A	T
13	chr13_30920919	0	30920919	A	G
13	chr13_30931030	0	30931030	G	C
13	chr13_30936068	0	30936068	A	G
13	chr13_30937361	0	30937361	T	C
13	chr13_30939931	0	30939931	A	T
13	chr13_30962217	0	30962217	T	C
13	chr13_30965474	0	30965474	T	C
13	chr13_30966024	0	30966024	C	G
13	chr13_30966110	0	30966110	G	A
13	chr13_30972877	0	30972877	A	G
13	chr13_30974746	0	30974746	T	C
13	chr13_30975788	0	30975788	T	G
13	chr13_30979022	0	30979022	T	C
13	chr13_30981130	0	30981130	T	C
13	chr13_30981304	0	30981304	A	G
13	chr13_30987402	0	30987402	T	C
13	chr13_30993649	0	30993649	T	C
13	chr13_30994313	0	30994313	A	G
13	chr13_30998383	0	30998383	T	C
13	chr13_31008306	0	31008306	C	A
13	chr13_31010557	0	31010557	C	T
13	chr13_31010928	0	31010928	C	T
13	chr13_31017534	0	31017534	A	G
13	chr13_31023394	0	31023394	A	C
13	chr13_31026295	0	31026295	G	A
13	chr13_31026634	0	31026634	T	C
13	chr13_31027783	0	31027783	G	A
13	chr13_31029072	0	31029072	G	C
13	chr13_31030828	0	31030828	A	G
13	chr13_31036980	0	31036980	C	T
13	chr13_31046024	0	31046024	G	A
13	chr13_31059074	0	31059074	G	A
13	chr13_31060053	0	31060053	T	C
13	chr13_31061000	0	31061000	G	A
13	chr13_31067246	0	31067246	G	A
13	chr13_31074476	0	31074476	A	G
13	chr13_31075211	0	31075211	A	G
13	chr13_31075445	0	31075445	A	G
13	chr13_31076075	0	31076075	G	A
13	chr13_31076966	0	31076966	T	C
13	chr13_31078468	0	31078468	T	C
13	chr13_31080267	0	31080267	C	T
13	chr13_31081422	0	31081422	C	T
13	chr13_31084784	0	31084784	A	G
13	chr13_31086415	0	31086415	C	T
13	chr13_31087112	0	31087112	T	C
13	chr13_31089409	0	31089409	T	C
13	chr13_31092455	0	31092455	C	G
13	chr13_31096580	0	31096580	A	G
13	chr13_31096811	0	31096811	T	A
13	chr13_31097570	0	31097570	A	G
13	chr13_31098588	0	31098588	C	T
13	chr13_31105086	0	31105086	T	C
13	chr13_31106321	0	31106321	A	G
13	chr13_31116752	0	31116752	A	G
13	chr13_31117338	0	31117338	A	G
13	chr13_31134121	0	31134121	G	A
13	chr13_31145984	0	31145984	A	C
13	chr13_31147918	0	31147918	C	T
13	chr13_31150559	0	31150559	C	T
13	chr13_31152759	0	31152759	G	A
13	chr13_31159909	0	31159909	A	G
13	chr13_31160208	0	31160208	C	T
13	chr13_31162258	0	31162258	A	T
13	chr13_31162954	0	31162954	T	C
13	chr13_31165357	0	31165357	T	C
13	chr13_31166417	0	31166417	G	C
13	chr13_31167612	0	31167612	G	A
13	chr13_31168053	0	31168053	A	G
13	chr13_31171442	0	31171442	G	A
13	chr13_31173662	0	31173662	A	G
13	chr13_31180428	0	31180428	A	G
13	chr13_31181154	0	31181154	T	C
13	chr13_31186798	0	31186798	A	G
13	chr13_31190109	0	31190109	G	A
13	chr13_31194802	0	31194802	G	A
13	chr13_31203058	0	31203058	C	T
13	chr13_31203510	0	31203510	A	G
13	chr13_31209299	0	31209299	A	G
13	chr13_31226142	0	31226142	T	C
13	chr13_31226388	0	31226388	T	C
13	chr13_31226509	0	31226509	T	C
13	chr13_31232892	0	31232892	G	A
13	chr13_31236527	0	31236527	A	G
13	chr13_31236960	0	31236960	A	G
13	chr13_31238121	0	31238121	C	G
13	chr13_31239230	0	31239230	C	G
13	chr13_31244933	0	31244933	T	C
13	chr13_31246557	0	31246557	G	C
13	chr13_31249246	0	31249246	T	C
13	chr13_31253866	0	31253866	T	G
13	chr13_31260445	0	31260445	C	G
13	chr13_31262381	0	31262381	C	A
13	chr13_31262403	0	31262403	G	T
13	chr13_31264569	0	31264569	A	C
13	chr13_31265300	0	31265300	C	T
13	chr13_31265536	0	31265536	C	T
13	chr13_31266712	0	31266712	C	T
13	chr13_31274217	0	31274217	T	A
13	chr13_31280944	0	31280944	G	A
13	chr13_31281381	0	31281381	A	C
13	chr13_31283360	0	31283360	A	G
13	chr13_31287184	0	31287184	T	C
13	chr13_31290742	0	31290742	G	A
13	chr13_31299185	0	31299185	T	C
13	chr13_31302215	0	31302215	A	G
13	chr13_31306322	0	31306322	A	G
13	chr13_31308382	0	31308382	C	A
13	chr13_31313197	0	31313197	T	C
13	chr13_31316761	0	31316761	T	G
13	chr13_31322692	0	31322692	C	T
13	chr13_31327843	0	31327843	A	G
13	chr13_31328750	0	31328750	C	T
13	chr13_31331415	0	31331415	C	A
13	chr13_31333594	0	31333594	A	G
13	chr13_31346814	0	31346814	A	C
13	chr13_31349463	0	31349463	A	G
13	chr13_31371543	0	31371543	A	G
13	chr13_31385770	0	31385770	G	A
13	chr13_31388919	0	31388919	T	C
13	chr13_31398204	0	31398204	G	A
13	chr13_31398610	0	31398610	G	A
13	chr13_31413543	0	31413543	A	G
13	chr13_31415734	0	31415734	C	T
13	chr13_31417361	0	31417361	G	A
13	chr13_31424101	0	31424101	C	T
13	chr13_31425182	0	31425182	A	G
13	chr13_31430863	0	31430863	A	G
13	chr13_31433810	0	31433810	G	A
13	chr13_31437369	0	31437369	G	A
13	chr13_31438841	0	31438841	G	A
13	chr13_31443906	0	31443906	C	A
13	chr13_31444463	0	31444463	T	C
13	chr13_31445420	0	31445420	T	C
13	chr13_31447024	0	31447024	T	G
13	chr13_31448395	0	31448395	A	G
13	chr13_31450804	0	31450804	T	G
13	chr13_31459158	0	31459158	A	T
13	chr13_31472116	0	31472116	T	C
13	chr13_31472346	0	31472346	A	G
13	chr13_31478551	0	31478551	T	C
13	chr13_31480090	0	31480090	C	T
13	chr13_31480249	0	31480249	A	T
13	chr13_31481998	0	31481998	C	A
13	chr13_31485249	0	31485249	T	C
13	chr13_31485372	0	31485372	G	C
13	chr13_31487005	0	31487005	A	G
13	chr13_31489684	0	31489684	T	C
13	chr13_31490805	0	31490805	C	A
13	chr13_31494676	0	31494676	T	G
13	chr13_31496147	0	31496147	A	C
13	chr13_31497996	0	31497996	A	G
13	chr13_31500375	0	31500375	T	C
13	chr13_31502380	0	31502380	A	G
13	chr13_31506867	0	31506867	G	A
13	chr13_31507373	0	31507373	C	T
13	chr13_31516979	0	31516979	C	T
13	chr13_31522111	0	31522111	T	C
13	chr13_31522737	0	31522737	C	G
13	chr13_31526560	0	31526560	C	T
13	chr13_31533977	0	31533977	A	G
13	chr13_31534042	0	31534042	C	T
13	chr13_31534267	0	31534267	G	A
13	chr13_31539667	0	31539667	G	T
13	chr13_31540227	0	31540227	G	T
13	chr13_31541968	0	31541968	T	C
13	chr13_31544262	0	31544262	C	T
13	chr13_31559883	0	31559883	G	A
13	chr13_31560361	0	31560361	A	C
13	chr13_31561676	0	31561676	A	T
13	chr13_31562825	0	31562825	T	G
13	chr13_31562957	0	31562957	A	G
13	chr13_31565089	0	31565089	C	G
13	chr13_31565446	0	31565446	A	G
13	chr13_31571681	0	31571681	C	T
13	chr13_31572817	0	31572817	G	A
13	chr13_31574107	0	31574107	C	T
13	chr13_31575358	0	31575358	G	T
13	chr13_31576337	0	31576337	T	C
13	chr13_31576376	0	31576376	A	G
13	chr13_31582779	0	31582779	T	C
13	chr13_31586708	0	31586708	G	T
13	chr13_31587361	0	31587361	A	C
13	chr13_31590211	0	31590211	G	T
13	chr13_31590298	0	31590298	C	T
13	chr13_31598088	0	31598088	T	C
13	chr13_31603756	0	31603756	C	G
13	chr13_31607498	0	31607498	G	A
13	chr13_31608933	0	31608933	C	G
13	chr13_31614956	0	31614956	C	G
13	chr13_31617121	0	31617121	A	G
13	chr13_31619661	0	31619661	G	A
13	chr13_31624335	0	31624335	A	T
13	chr13_31626623	0	31626623	T	C
13	chr13_31628381	0	31628381	C	T
13	chr13_31633547	0	31633547	T	G
13	chr13_31637733	0	31637733	C	T
13	chr13_31643323	0	31643323	A	G
13	chr13_31647354	0	31647354	A	G
13	chr13_31651358	0	31651358	T	A
13	chr13_31653920	0	31653920	C	A
13	chr13_31655562	0	31655562	C	T
13	chr13_31656646	0	31656646	T	A
13	chr13_31661350	0	31661350	A	C
13	chr13_31661931	0	31661931	C	G
13	chr13_31667140	0	31667140	T	C
13	chr13_31670185	0	31670185	C	G
13	chr13_31672924	0	31672924	C	T
13	chr13_31678380	0	31678380	A	T
13	chr13_31679736	0	31679736	T	C
13	chr13_31680021	0	31680021	A	G
13	chr13_31685661	0	31685661	G	A
13	chr13_31689114	0	31689114	C	G
13	chr13_31689864	0	31689864	A	G
13	chr13_31699000	0	31699000	A	G
13	chr13_31699045	0	31699045	G	T
13	chr13_31706270	0	31706270	G	A
13	chr13_31707756	0	31707756	T	C
13	chr13_31710287	0	31710287	A	G
13	chr13_31711058	0	31711058	T	C
13	chr13_31712369	0	31712369	A	C
13	chr13_31713487	0	31713487	T	C
13	chr13_31725469	0	31725469	C	T
13	chr13_31727785	0	31727785	A	G
13	chr13_31735159	0	31735159	C	T
13	chr13_31739948	0	31739948	G	C
13	chr13_31750926	0	31750926	C	T
13	chr13_31751086	0	31751086	A	G
13	chr13_31758430	0	31758430	A	G
13	chr13_31760244	0	31760244	A	G
13	chr13_31765473	0	31765473	A	C
13	chr13_31769513	0	31769513	C	T
13	chr13_31779659	0	31779659	G	A
13	chr13_31783652	0	31783652	T	C
13	chr13_31789963	0	31789963	A	G
13	chr13_31790381	0	31790381	T	A
13	chr13_31794066	0	31794066	G	T
13	chr13_31798043	0	31798043	A	C
13	chr13_31802388	0	31802388	T	C
13	chr13_31804823	0	31804823	G	A
13	chr13_31805656	0	31805656	G	T
13	chr13_31812056	0	31812056	C	T
13	chr13_31814423	0	31814423	C	G
13	chr13_31820797	0	31820797	G	T
13	chr13_31823504	0	31823504	T	C
13	chr13_31824657	0	31824657	C	T
13	chr13_31835795	0	31835795	G	C
13	chr13_31838071	0	31838071	G	A
13	chr13_31843510	0	31843510	A	T
13	chr13_31844718	0	31844718	T	C
13	chr13_31848196	0	31848196	G	A
13	chr13_31854053	0	31854053	C	T
13	chr13_31854213	0	31854213	T	C
13	chr13_31857614	0	31857614	C	T
13	chr13_31865379	0	31865379	C	T
13	chr13_31865940	0	31865940	A	C
13	chr13_31866091	0	31866091	A	G
13	chr13_31876825	0	31876825	T	A
13	chr13_31881703	0	31881703	G	T
13	chr13_31882169	0	31882169	T	C
13	chr13_31882634	0	31882634	C	T
13	chr13_31884190	0	31884190	T	C
13	chr13_31884333	0	31884333	T	C
13	chr13_31884744	0	31884744	T	C
13	chr13_31890854	0	31890854	C	A
13	chr13_31893794	0	31893794	A	G
13	chr13_31900748	0	31900748	T	C
13	chr13_31905336	0	31905336	A	C
13	chr13_31906024	0	31906024	T	C
13	chr13_31912659	0	31912659	A	G
13	chr13_31913308	0	31913308	A	G
13	chr13_31915681	0	31915681	C	T
13	chr13_31915898	0	31915898	T	C
13	chr13_31917327	0	31917327	T	G
13	chr13_31919580	0	31919580	T	C
13	chr13_31924818	0	31924818	C	T
13	chr13_31929744	0	31929744	G	T
13	chr13_31931957	0	31931957	A	G
13	chr13_31934121	0	31934121	C	T
13	chr13_31941011	0	31941011	T	C
13	chr13_31942522	0	31942522	C	A
13	chr13_31944201	0	31944201	T	C
13	chr13_31953818	0	31953818	C	G
13	chr13_31954641	0	31954641	G	A
13	chr13_31956051	0	31956051	T	C
13	chr13_31957121	0	31957121	A	G
13	chr13_31974365	0	31974365	G	A
13	chr13_31981094	0	31981094	T	A
13	chr13_31982789	0	31982789	C	G
13	chr13_31986494	0	31986494	A	G
13	chr13_31992287	0	31992287	G	T
13	chr13_31995670	0	31995670	C	A
13	chr13_32000251	0	32000251	A	G
13	chr13_32001869	0	32001869	A	G
13	chr13_32003041	0	32003041	T	G
13	chr13_32004597	0	32004597	A	G
13	chr13_32006193	0	32006193	G	C
13	chr13_32008087	0	32008087	A	G
13	chr13_32009672	0	32009672	T	C
13	chr13_32010783	0	32010783	A	G
13	chr13_32011142	0	32011142	G	A
13	chr13_32011253	0	32011253	A	G
13	chr13_32013192	0	32013192	T	G
13	chr13_32015588	0	32015588	A	G
13	chr13_32015792	0	32015792	A	G
13	chr13_32021011	0	32021011	G	A
13	chr13_32021867	0	32021867	A	G
13	chr13_32024292	0	32024292	A	G
13	chr13_32027026	0	32027026	G	C
13	chr13_32031273	0	32031273	A	G
13	chr13_32035842	0	32035842	A	G
13	chr13_32036521	0	32036521	C	A
13	chr13_32038693	0	32038693	C	T
13	chr13_32042123	0	32042123	G	A
13	chr13_32044318	0	32044318	T	A
13	chr13_32051253	0	32051253	C	T
13	chr13_32051914	0	32051914	T	C
13	chr13_32061145	0	32061145	G	A
13	chr13_32063176	0	32063176	T	C
13	chr13_32078510	0	32078510	A	G
13	chr13_32078890	0	32078890	C	G
13	chr13_32078949	0	32078949	T	C
13	chr13_32086238	0	32086238	C	T
13	chr13_32087722	0	32087722	A	G
13	chr13_32088266	0	32088266	T	C
13	chr13_32091879	0	32091879	G	A
13	chr13_32093510	0	32093510	G	A
13	chr13_32094825	0	32094825	A	G
13	chr13_32099687	0	32099687	C	T
13	chr13_32101822	0	32101822	T	C
13	chr13_32102993	0	32102993	C	T
13	chr13_32103951	0	32103951	T	C
13	chr13_32107847	0	32107847	C	G
13	chr13_32111078	0	32111078	T	C
13	chr13_32122812	0	32122812	T	C
13	chr13_32122922	0	32122922	A	G
13	chr13_32127190	0	32127190	A	G
13	chr13_32128141	0	32128141	G	C
13	chr13_32128404	0	32128404	T	C
13	chr13_32129856	0	32129856	T	C
13	chr13_32131181	0	32131181	A	G
13	chr13_32133155	0	32133155	A	G
13	chr13_32134015	0	32134015	T	C
13	chr13_32138910	0	32138910	T	C
13	chr13_32140818	0	32140818	C	A
13	chr13_32142105	0	32142105	A	G
13	chr13_32143512	0	32143512	G	C
13	chr13_32150035	0	32150035	C	G
13	chr13_32155058	0	32155058	T	C
13	chr13_32158849	0	32158849	T	C
13	chr13_32166732	0	32166732	G	A
13	chr13_32168393	0	32168393	T	C
13	chr13_32169386	0	32169386	C	T
13	chr13_32175533	0	32175533	C	T
13	chr13_32180057	0	32180057	T	C
13	chr13_32184964	0	32184964	C	T
13	chr13_32186432	0	32186432	A	G
13	chr13_32188768	0	32188768	G	A
13	chr13_32190127	0	32190127	G	A
13	chr13_32192801	0	32192801	T	C
13	chr13_32196806	0	32196806	C	T
13	chr13_32200628	0	32200628	G	C
13	chr13_32201017	0	32201017	A	T
13	chr13_32202568	0	32202568	A	G
13	chr13_32205663	0	32205663	T	C
13	chr13_32206936	0	32206936	C	T
13	chr13_32216455	0	32216455	G	T
13	chr13_32218258	0	32218258	A	G
13	chr13_32227192	0	32227192	T	C
13	chr13_32232461	0	32232461	G	A
13	chr13_32233978	0	32233978	A	G
13	chr13_32234860	0	32234860	C	T
13	chr13_32236798	0	32236798	C	T
13	chr13_32238293	0	32238293	C	T
13	chr13_32239134	0	32239134	A	G
13	chr13_32241999	0	32241999	A	G
13	chr13_32244122	0	32244122	T	C
13	chr13_32254903	0	32254903	T	A
13	chr13_32262070	0	32262070	C	A
13	chr13_32268125	0	32268125	C	T
13	chr13_32270178	0	32270178	C	T
13	chr13_32272085	0	32272085	C	T
13	chr13_32273598	0	32273598	C	T
13	chr13_32275221	0	32275221	A	G
13	chr13_32278552	0	32278552	T	C
13	chr13_32282830	0	32282830	T	C
13	chr13_32284256	0	32284256	A	T
13	chr13_32286044	0	32286044	G	A
13	chr13_32286109	0	32286109	C	T
13	chr13_32287950	0	32287950	T	C
13	chr13_32289016	0	32289016	A	G
13	chr13_32293656	0	32293656	A	C
13	chr13_32301000	0	32301000	C	T
13	chr13_32302451	0	32302451	C	A
13	chr13_32304675	0	32304675	C	G
13	chr13_32304974	0	32304974	T	C
13	chr13_32306461	0	32306461	G	T
13	chr13_32307387	0	32307387	A	G
13	chr13_32307726	0	32307726	G	A
13	chr13_32322772	0	32322772	A	G
13	chr13_32328487	0	32328487	A	G
13	chr13_32331872	0	32331872	T	C
13	chr13_32334920	0	32334920	T	A
13	chr13_32335341	0	32335341	A	G
13	chr13_32335634	0	32335634	G	T
13	chr13_32341455	0	32341455	A	C
13	chr13_32342770	0	32342770	T	G
13	chr13_32348681	0	32348681	A	G
13	chr13_32349001	0	32349001	G	A
13	chr13_32349513	0	32349513	G	A
13	chr13_32357134	0	32357134	G	C
13	chr13_32364779	0	32364779	A	G
13	chr13_32378588	0	32378588	G	T
13	chr13_32380402	0	32380402	T	C
13	chr13_32380785	0	32380785	A	G
13	chr13_32382864	0	32382864	T	C
13	chr13_32385601	0	32385601	C	A
13	chr13_32386235	0	32386235	T	C
13	chr13_32387068	0	32387068	C	A
13	chr13_32395223	0	32395223	A	G
13	chr13_32398582	0	32398582	T	C
13	chr13_32401520	0	32401520	T	C
13	chr13_32406367	0	32406367	A	G
13	chr13_32407739	0	32407739	A	C
13	chr13_32413502	0	32413502	A	G
13	chr13_32418662	0	32418662	T	C
13	chr13_32426695	0	32426695	C	T
13	chr13_32427204	0	32427204	T	G
13	chr13_32433344	0	32433344	A	G
13	chr13_32433593	0	32433593	G	A
13	chr13_32435459	0	32435459	T	C
13	chr13_32437758	0	32437758	T	A
13	chr13_32438209	0	32438209	C	G
13	chr13_32439688	0	32439688	T	C
13	chr13_32444052	0	32444052	G	A
13	chr13_32446958	0	32446958	T	G
13	chr13_32447304	0	32447304	C	T
13	chr13_32454426	0	32454426	G	T
13	chr13_32454511	0	32454511	G	T
13	chr13_32464629	0	32464629	C	T
13	chr13_32473197	0	32473197	A	G
13	chr13_32475449	0	32475449	A	C
13	chr13_32483427	0	32483427	T	C
13	chr13_32490767	0	32490767	G	C
13	chr13_32492102	0	32492102	A	G
13	chr13_32493733	0	32493733	A	G
13	chr13_32495242	0	32495242	A	G
13	chr13_32498117	0	32498117	T	C
13	chr13_32499097	0	32499097	T	C
13	chr13_32499102	0	32499102	T	G
13	chr13_32502255	0	32502255	T	A
13	chr13_32502275	0	32502275	G	C
13	chr13_32502286	0	32502286	T	C
13	chr13_32502914	0	32502914	A	G
13	chr13_32505522	0	32505522	T	C
13	chr13_32510725	0	32510725	T	C
13	chr13_32511124	0	32511124	G	A
13	chr13_32513864	0	32513864	C	T
13	chr13_32514246	0	32514246	A	G
13	chr13_32518411	0	32518411	T	C
13	chr13_32518976	0	32518976	C	G
13	chr13_32522440	0	32522440	C	T
13	chr13_32523974	0	32523974	A	G
13	chr13_32541497	0	32541497	C	T
13	chr13_32543093	0	32543093	A	G
13	chr13_32543286	0	32543286	G	A
13	chr13_32549055	0	32549055	T	C
13	chr13_32554466	0	32554466	G	A
13	chr13_32556037	0	32556037	A	G
13	chr13_32562173	0	32562173	T	C
13	chr13_32563707	0	32563707	T	C
13	chr13_32567896	0	32567896	C	T
13	chr13_32568804	0	32568804	G	T
13	chr13_32569042	0	32569042	C	A
13	chr13_32570391	0	32570391	T	A
13	chr13_32570926	0	32570926	A	G
13	chr13_32572373	0	32572373	A	G
13	chr13_32572512	0	32572512	T	C
13	chr13_32573252	0	32573252	G	T
13	chr13_32574096	0	32574096	T	C
13	chr13_32583611	0	32583611	A	C
13	chr13_32584008	0	32584008	A	G
13	chr13_32584668	0	32584668	C	G
13	chr13_32587011	0	32587011	A	G
13	chr13_32591016	0	32591016	T	C
13	chr13_32591520	0	32591520	T	C
13	chr13_32599321	0	32599321	T	C
13	chr13_32600797	0	32600797	T	A
13	chr13_32601219	0	32601219	G	A
13	chr13_32601602	0	32601602	A	G
13	chr13_32606827	0	32606827	C	T
13	chr13_32611983	0	32611983	C	A
13	chr13_32619120	0	32619120	C	T
13	chr13_32619542	0	32619542	C	T
13	chr13_32624561	0	32624561	C	T
13	chr13_32632755	0	32632755	A	G
13	chr13_32633160	0	32633160	C	A
13	chr13_32637640	0	32637640	C	G
13	chr13_32648571	0	32648571	G	A
13	chr13_32661604	0	32661604	C	T
13	chr13_32663393	0	32663393	A	G
13	chr13_32678277	0	32678277	A	G
13	chr13_32678772	0	32678772	A	G
13	chr13_32682103	0	32682103	A	G
13	chr13_32683378	0	32683378	T	G
13	chr13_32687834	0	32687834	A	T
13	chr13_32692269	0	32692269	A	C
13	chr13_32692325	0	32692325	A	G
13	chr13_32695344	0	32695344	T	A
13	chr13_32699022	0	32699022	A	G
13	chr13_32702326	0	32702326	A	G
13	chr13_32705335	0	32705335	T	G
13	chr13_32714152	0	32714152	C	T
13	chr13_32716975	0	32716975	T	G
13	chr13_32717325	0	32717325	C	G
13	chr13_32722094	0	32722094	T	A
13	chr13_32729602	0	32729602	T	C
13	chr13_32750406	0	32750406	A	G
13	chr13_32751060	0	32751060	G	A
13	chr13_32753648	0	32753648	C	T
13	chr13_32757466	0	32757466	T	C
13	chr13_32765505	0	32765505	G	A
13	chr13_32765596	0	32765596	A	T
13	chr13_32767968	0	32767968	A	G
13	chr13_32768894	0	32768894	G	C
13	chr13_32772985	0	32772985	C	T
13	chr13_32778224	0	32778224	C	T
13	chr13_32780519	0	32780519	T	C
13	chr13_32780816	0	32780816	A	C
13	chr13_32780866	0	32780866	T	A
13	chr13_32782242	0	32782242	T	C
13	chr13_32786754	0	32786754	C	T
13	chr13_32786973	0	32786973	G	T
13	chr13_32790945	0	32790945	G	A
13	chr13_32791406	0	32791406	C	T
13	chr13_32793984	0	32793984	G	A
13	chr13_32795114	0	32795114	T	C
13	chr13_32799514	0	32799514	A	G
13	chr13_32801750	0	32801750	A	G
13	chr13_32803481	0	32803481	T	C
13	chr13_32809459	0	32809459	T	C
13	chr13_32823319	0	32823319	T	C
13	chr13_32824145	0	32824145	T	C
13	chr13_32824786	0	32824786	G	A
13	chr13_32825753	0	32825753	T	C
13	chr13_32826631	0	32826631	G	C
13	chr13_32828391	0	32828391	A	G
13	chr13_32829460	0	32829460	C	T
13	chr13_32831207	0	32831207	A	G
13	chr13_32833964	0	32833964	T	C
13	chr13_32835190	0	32835190	A	G
13	chr13_32836962	0	32836962	A	G
13	chr13_32837576	0	32837576	T	C
13	chr13_32840086	0	32840086	G	A
13	chr13_32842637	0	32842637	T	C
13	chr13_32845575	0	32845575	G	A
13	chr13_32848170	0	32848170	A	G
13	chr13_32848537	0	32848537	C	T
13	chr13_32849473	0	32849473	T	C
13	chr13_32849759	0	32849759	G	A
13	chr13_32852576	0	32852576	C	G
13	chr13_32855049	0	32855049	G	A
13	chr13_32857918	0	32857918	C	T
13	chr13_32859962	0	32859962	G	C
13	chr13_32865103	0	32865103	T	C
13	chr13_32869335	0	32869335	T	C
13	chr13_32869707	0	32869707	T	C
13	chr13_32869983	0	32869983	T	C
13	chr13_32875158	0	32875158	C	G
13	chr13_32879309	0	32879309	G	A
13	chr13_32879694	0	32879694	T	C
13	chr13_32891206	0	32891206	T	C
13	chr13_32895653	0	32895653	G	C
13	chr13_32897170	0	32897170	G	C
13	chr13_32904043	0	32904043	G	T
13	chr13_32907907	0	32907907	C	A
13	chr13_32916172	0	32916172	G	A
13	chr13_32927496	0	32927496	A	G
13	chr13_32928511	0	32928511	G	A
13	chr13_32932793	0	32932793	C	T
13	chr13_32945484	0	32945484	A	G
13	chr13_32947520	0	32947520	A	G
13	chr13_32948920	0	32948920	T	C
13	chr13_32956699	0	32956699	T	C
13	chr13_32956791	0	32956791	T	G
13	chr13_32961540	0	32961540	C	T
13	chr13_32969816	0	32969816	C	T
13	chr13_32976015	0	32976015	T	C
13	chr13_32978305	0	32978305	T	C
13	chr13_32979763	0	32979763	A	G
13	chr13_32981216	0	32981216	G	A
13	chr13_32983872	0	32983872	T	G
13	chr13_32984867	0	32984867	T	C
13	chr13_32986767	0	32986767	A	T
13	chr13_32989141	0	32989141	T	C
13	chr13_32993074	0	32993074	G	A
13	chr13_32998971	0	32998971	A	G
13	chr13_33002876	0	33002876	G	T
13	chr13_33003829	0	33003829	T	C
13	chr13_33004868	0	33004868	T	G
13	chr13_33006887	0	33006887	A	G
13	chr13_33012745	0	33012745	T	C
13	chr13_33021899	0	33021899	T	C
13	chr13_33025126	0	33025126	T	C
13	chr13_33025345	0	33025345	T	G
13	chr13_33030262	0	33030262	G	A
13	chr13_33034997	0	33034997	G	A
13	chr13_33041703	0	33041703	A	G
13	chr13_33049803	0	33049803	T	G
13	chr13_33051436	0	33051436	A	G
13	chr13_33052108	0	33052108	G	A
13	chr13_33058715	0	33058715	G	A
13	chr13_33058836	0	33058836	C	T
13	chr13_33059984	0	33059984	T	C
13	chr13_33060944	0	33060944	G	C
13	chr13_33063867	0	33063867	A	T
13	chr13_33067806	0	33067806	T	C
13	chr13_33072592	0	33072592	C	A
13	chr13_33075693	0	33075693	A	G
13	chr13_33079640	0	33079640	C	T
13	chr13_33101065	0	33101065	C	G
13	chr13_33101667	0	33101667	T	C
13	chr13_33103281	0	33103281	A	C
13	chr13_33108799	0	33108799	A	G
13	chr13_33110494	0	33110494	A	G
13	chr13_33118077	0	33118077	G	A
13	chr13_33138821	0	33138821	T	C
13	chr13_33140413	0	33140413	T	C
13	chr13_33144514	0	33144514	G	A
13	chr13_33146030	0	33146030	G	A
13	chr13_33153341	0	33153341	A	G
13	chr13_33153743	0	33153743	A	G
13	chr13_33161364	0	33161364	G	A
13	chr13_33162460	0	33162460	C	T
13	chr13_33166434	0	33166434	C	T
13	chr13_33172092	0	33172092	C	A
13	chr13_33190686	0	33190686	T	C
13	chr13_33192075	0	33192075	A	G
13	chr13_33194312	0	33194312	A	T
13	chr13_33196599	0	33196599	T	C
13	chr13_33200456	0	33200456	G	T
13	chr13_33202385	0	33202385	T	C
13	chr13_33203474	0	33203474	A	G
13	chr13_33204529	0	33204529	T	C
13	chr13_33204915	0	33204915	A	C
13	chr13_33215291	0	33215291	G	C
13	chr13_33222541	0	33222541	T	C
13	chr13_33232416	0	33232416	T	G
13	chr13_33236243	0	33236243	A	G
13	chr13_33236313	0	33236313	A	G
13	chr13_33236822	0	33236822	G	A
13	chr13_33245675	0	33245675	G	A
13	chr13_33247582	0	33247582	A	G
13	chr13_33253651	0	33253651	T	C
13	chr13_33260348	0	33260348	A	G
13	chr13_33262582	0	33262582	T	C
13	chr13_33267155	0	33267155	G	A
13	chr13_33268255	0	33268255	A	G
13	chr13_33271888	0	33271888	C	T
13	chr13_33272426	0	33272426	C	G
13	chr13_33275340	0	33275340	C	A
13	chr13_33276968	0	33276968	A	T
13	chr13_33281136	0	33281136	A	G
13	chr13_33285198	0	33285198	C	G
13	chr13_33289312	0	33289312	T	C
13	chr13_33292241	0	33292241	A	G
13	chr13_33298993	0	33298993	A	G
13	chr13_33304459	0	33304459	T	C
13	chr13_33307758	0	33307758	A	G
13	chr13_33312475	0	33312475	T	C
13	chr13_33318151	0	33318151	T	C
13	chr13_33321953	0	33321953	C	T
13	chr13_33322441	0	33322441	C	T
13	chr13_33324953	0	33324953	A	G
13	chr13_33327387	0	33327387	C	G
13	chr13_33330132	0	33330132	G	A
13	chr13_33331474	0	33331474	G	T
13	chr13_33335436	0	33335436	G	A
13	chr13_33338517	0	33338517	T	C
13	chr13_33340867	0	33340867	A	G
13	chr13_33343354	0	33343354	G	C
13	chr13_33345054	0	33345054	A	G
13	chr13_33352892	0	33352892	A	G
13	chr13_33353699	0	33353699	T	C
13	chr13_33354182	0	33354182	A	C
13	chr13_33359641	0	33359641	A	G
13	chr13_33360206	0	33360206	A	G
13	chr13_33360688	0	33360688	G	A
13	chr13_33360719	0	33360719	A	G
13	chr13_33361301	0	33361301	C	T
13	chr13_33362066	0	33362066	A	G
13	chr13_33365719	0	33365719	G	A
13	chr13_33370103	0	33370103	T	C
13	chr13_33373330	0	33373330	T	C
13	chr13_33375663	0	33375663	C	G
13	chr13_33375697	0	33375697	G	T
13	chr13_33378162	0	33378162	A	G
13	chr13_33381300	0	33381300	A	G
13	chr13_33383042	0	33383042	A	G
13	chr13_33383976	0	33383976	G	C
13	chr13_33384126	0	33384126	G	A
13	chr13_33384741	0	33384741	A	G
13	chr13_33388054	0	33388054	A	G
13	chr13_33389298	0	33389298	T	G
13	chr13_33403386	0	33403386	G	C
13	chr13_33403752	0	33403752	T	C
13	chr13_33404992	0	33404992	T	C
13	chr13_33406463	0	33406463	T	G
13	chr13_33423565	0	33423565	A	G
13	chr13_33423676	0	33423676	A	G
13	chr13_33428675	0	33428675	G	C
13	chr13_33431890	0	33431890	A	C
13	chr13_33434211	0	33434211	A	G
13	chr13_33434615	0	33434615	G	A
13	chr13_33435116	0	33435116	A	G
13	chr13_33435754	0	33435754	T	C
13	chr13_33437599	0	33437599	T	C
13	chr13_33439931	0	33439931	G	A
13	chr13_33440402	0	33440402	T	C
13	chr13_33442952	0	33442952	A	G
13	chr13_33443320	0	33443320	G	A
13	chr13_33450327	0	33450327	T	C
13	chr13_33455840	0	33455840	G	A
13	chr13_33462073	0	33462073	T	C
13	chr13_33462193	0	33462193	T	C
13	chr13_33464216	0	33464216	C	A
13	chr13_33466406	0	33466406	C	G
13	chr13_33470156	0	33470156	C	T
13	chr13_33471882	0	33471882	T	C
13	chr13_33475127	0	33475127	T	C
13	chr13_33475379	0	33475379	A	G
13	chr13_33477503	0	33477503	T	A
13	chr13_33482807	0	33482807	G	A
13	chr13_33493666	0	33493666	A	C
13	chr13_33494784	0	33494784	T	C
13	chr13_33494860	0	33494860	T	C
13	chr13_33495181	0	33495181	A	G
13	chr13_33496596	0	33496596	A	C
13	chr13_33500681	0	33500681	C	T
13	chr13_33501985	0	33501985	T	C
13	chr13_33506338	0	33506338	T	C
13	chr13_33518609	0	33518609	C	A
13	chr13_33520469	0	33520469	G	C
13	chr13_33526633	0	33526633	A	C
13	chr13_33528361	0	33528361	C	G
13	chr13_33530515	0	33530515	T	C
13	chr13_33533746	0	33533746	G	C
13	chr13_33534288	0	33534288	G	A
13	chr13_33542530	0	33542530	A	G
13	chr13_33559526	0	33559526	T	C
13	chr13_33562605	0	33562605	C	T
13	chr13_33565252	0	33565252	A	G
13	chr13_33568584	0	33568584	A	G
13	chr13_33574104	0	33574104	C	T
13	chr13_33580807	0	33580807	A	C
13	chr13_33583975	0	33583975	A	C
13	chr13_33584766	0	33584766	A	G
13	chr13_33587805	0	33587805	C	G
13	chr13_33600903	0	33600903	T	C
13	chr13_33601097	0	33601097	C	T
13	chr13_33601170	0	33601170	G	A
13	chr13_33605361	0	33605361	G	A
13	chr13_33606458	0	33606458	A	G
13	chr13_33608380	0	33608380	G	A
13	chr13_33611375	0	33611375	T	C
13	chr13_33616276	0	33616276	T	C
13	chr13_33618773	0	33618773	T	C
13	chr13_33619332	0	33619332	G	T
13	chr13_33621604	0	33621604	T	C
13	chr13_33626644	0	33626644	T	G
13	chr13_33627178	0	33627178	G	C
13	chr13_33627625	0	33627625	A	G
13	chr13_33628727	0	33628727	G	A
13	chr13_33629129	0	33629129	C	T
13	chr13_33629280	0	33629280	A	G
13	chr13_33631080	0	33631080	C	T
13	chr13_33632198	0	33632198	G	C
13	chr13_33633348	0	33633348	A	G
13	chr13_33633618	0	33633618	G	T
13	chr13_33638902	0	33638902	G	C
13	chr13_33644866	0	33644866	T	C
13	chr13_33652513	0	33652513	T	C
13	chr13_33654025	0	33654025	C	T
13	chr13_33659000	0	33659000	A	G
13	chr13_33660401	0	33660401	A	G
13	chr13_33661550	0	33661550	T	C
13	chr13_33663270	0	33663270	T	C
13	chr13_33669694	0	33669694	T	C
13	chr13_33669812	0	33669812	A	G
13	chr13_33671305	0	33671305	A	G
13	chr13_33679160	0	33679160	C	T
13	chr13_33680499	0	33680499	A	G
13	chr13_33682447	0	33682447	T	C
13	chr13_33687592	0	33687592	A	G
13	chr13_33689589	0	33689589	A	C
13	chr13_33689844	0	33689844	T	C
13	chr13_33695311	0	33695311	G	A
13	chr13_33695571	0	33695571	A	G
13	chr13_33698281	0	33698281	G	C
13	chr13_33698640	0	33698640	A	C
13	chr13_33700794	0	33700794	A	T
13	chr13_33707071	0	33707071	A	G
13	chr13_33709538	0	33709538	A	G
13	chr13_33715657	0	33715657	G	A
13	chr13_33715966	0	33715966	G	A
13	chr13_33718874	0	33718874	T	C
13	chr13_33722940	0	33722940	C	T
13	chr13_33726266	0	33726266	C	T
13	chr13_33728611	0	33728611	G	T
13	chr13_33729725	0	33729725	G	C
13	chr13_33731532	0	33731532	A	G
13	chr13_33736397	0	33736397	T	C
13	chr13_33736547	0	33736547	C	T
13	chr13_33737313	0	33737313	T	C
13	chr13_33738753	0	33738753	T	C
13	chr13_33738964	0	33738964	G	A
13	chr13_33739271	0	33739271	A	G
13	chr13_33742144	0	33742144	A	G
13	chr13_33742339	0	33742339	C	T
13	chr13_33744820	0	33744820	A	G
13	chr13_33748472	0	33748472	T	C
13	chr13_33751388	0	33751388	G	C
13	chr13_33754211	0	33754211	T	C
13	chr13_33758452	0	33758452	A	T
13	chr13_33758972	0	33758972	C	G
13	chr13_33762456	0	33762456	C	G
13	chr13_33766275	0	33766275	C	G
13	chr13_33768977	0	33768977	A	C
13	chr13_33775646	0	33775646	C	A
13	chr13_33778289	0	33778289	C	T
13	chr13_33783096	0	33783096	A	G
13	chr13_33783186	0	33783186	T	C
13	chr13_33788544	0	33788544	T	C
13	chr13_33792049	0	33792049	T	C
13	chr13_33792758	0	33792758	T	C
13	chr13_33794970	0	33794970	G	A
13	chr13_33799199	0	33799199	G	A
13	chr13_33799753	0	33799753	G	A
13	chr13_33802744	0	33802744	T	C
13	chr13_33807029	0	33807029	A	T
13	chr13_33810521	0	33810521	A	G
13	chr13_33813676	0	33813676	A	T
13	chr13_33815842	0	33815842	T	C
13	chr13_33817572	0	33817572	C	T
13	chr13_33818588	0	33818588	T	C
13	chr13_33832490	0	33832490	C	T
13	chr13_33837224	0	33837224	A	G
13	chr13_33837796	0	33837796	A	G
13	chr13_33848312	0	33848312	G	T
13	chr13_33849924	0	33849924	C	T
13	chr13_33850631	0	33850631	T	A
13	chr13_33867670	0	33867670	C	T
13	chr13_33867743	0	33867743	C	G
13	chr13_33868773	0	33868773	A	C
13	chr13_33870666	0	33870666	A	G
13	chr13_33871395	0	33871395	C	T
13	chr13_33872444	0	33872444	G	A
13	chr13_33874071	0	33874071	A	G
13	chr13_33874775	0	33874775	C	G
13	chr13_33882915	0	33882915	A	G
13	chr13_33886750	0	33886750	G	A
13	chr13_33887382	0	33887382	C	G
13	chr13_33889412	0	33889412	T	G
13	chr13_33900659	0	33900659	G	A
13	chr13_33902889	0	33902889	T	C
13	chr13_33903829	0	33903829	T	C
13	chr13_33904027	0	33904027	A	G
13	chr13_33912061	0	33912061	G	T
13	chr13_33923470	0	33923470	C	T
13	chr13_33925623	0	33925623	T	C
13	chr13_33929331	0	33929331	A	G
13	chr13_33937642	0	33937642	T	C
13	chr13_33943352	0	33943352	T	C
13	chr13_33947979	0	33947979	A	G
13	chr13_33957192	0	33957192	G	A
13	chr13_33958686	0	33958686	T	A
13	chr13_33967761	0	33967761	T	A
13	chr13_33969630	0	33969630	C	T
13	chr13_33969839	0	33969839	G	C
13	chr13_33974256	0	33974256	C	T
13	chr13_33979118	0	33979118	T	C
13	chr13_33981065	0	33981065	T	C
13	chr13_33984906	0	33984906	C	G
13	chr13_33985459	0	33985459	T	C
13	chr13_33985660	0	33985660	T	C
13	chr13_33989921	0	33989921	T	G
13	chr13_33990875	0	33990875	G	C
13	chr13_33993606	0	33993606	G	A
13	chr13_33993847	0	33993847	G	C
13	chr13_33995368	0	33995368	A	G
13	chr13_34000487	0	34000487	T	G
13	chr13_34008268	0	34008268	G	A
13	chr13_34016381	0	34016381	C	T
13	chr13_34017459	0	34017459	A	G
13	chr13_34020118	0	34020118	A	G
13	chr13_34022885	0	34022885	G	C
13	chr13_34026202	0	34026202	T	C
13	chr13_34027172	0	34027172	G	A
13	chr13_34028554	0	34028554	T	G
13	chr13_34039937	0	34039937	T	C
13	chr13_34051196	0	34051196	A	G
13	chr13_34054136	0	34054136	A	T
13	chr13_34057363	0	34057363	A	G
13	chr13_34060389	0	34060389	T	C
13	chr13_34062391	0	34062391	C	T
13	chr13_34064976	0	34064976	C	T
13	chr13_34074080	0	34074080	A	T
13	chr13_34075002	0	34075002	A	G
13	chr13_34076662	0	34076662	C	T
13	chr13_34077449	0	34077449	T	C
13	chr13_34086723	0	34086723	A	G
13	chr13_34088005	0	34088005	C	G
13	chr13_34089205	0	34089205	G	C
13	chr13_34089551	0	34089551	C	G
13	chr13_34091699	0	34091699	A	G
13	chr13_34098036	0	34098036	A	G
13	chr13_34100636	0	34100636	T	C
13	chr13_34102249	0	34102249	G	A
13	chr13_34107792	0	34107792	A	C
13	chr13_34109666	0	34109666	T	C
13	chr13_34109868	0	34109868	G	A
13	chr13_34112346	0	34112346	T	G
13	chr13_34118575	0	34118575	A	G
13	chr13_34120290	0	34120290	T	G
13	chr13_34125555	0	34125555	G	A
13	chr13_34126484	0	34126484	G	A
13	chr13_34134498	0	34134498	T	C
13	chr13_34137887	0	34137887	C	A
13	chr13_34140005	0	34140005	A	G
13	chr13_34140126	0	34140126	T	C
13	chr13_34145191	0	34145191	C	T
13	chr13_34153212	0	34153212	A	C
13	chr13_34153857	0	34153857	C	T
13	chr13_34155609	0	34155609	G	A
13	chr13_34158876	0	34158876	A	G
13	chr13_34159399	0	34159399	T	C
13	chr13_34166569	0	34166569	T	C
13	chr13_34167602	0	34167602	A	C
13	chr13_34169732	0	34169732	T	G
13	chr13_34170711	0	34170711	T	C
13	chr13_34170839	0	34170839	T	C
13	chr13_34177654	0	34177654	C	T
13	chr13_34179176	0	34179176	C	A
13	chr13_34183842	0	34183842	C	G
13	chr13_34188164	0	34188164	T	C
13	chr13_34189116	0	34189116	T	C
13	chr13_34192308	0	34192308	A	G
13	chr13_34193895	0	34193895	G	T
13	chr13_34199954	0	34199954	T	G
13	chr13_34202202	0	34202202	T	C
13	chr13_34205593	0	34205593	C	T
13	chr13_34207771	0	34207771	T	C
13	chr13_34211760	0	34211760	A	G
13	chr13_34223210	0	34223210	A	G
13	chr13_34232367	0	34232367	C	T
13	chr13_34235312	0	34235312	T	C
13	chr13_34237851	0	34237851	G	A
13	chr13_34238750	0	34238750	T	C
13	chr13_34239363	0	34239363	A	G
13	chr13_34243431	0	34243431	T	G
13	chr13_34243966	0	34243966	A	G
13	chr13_34244927	0	34244927	G	A
13	chr13_34247792	0	34247792	T	C
13	chr13_34251597	0	34251597	T	C
13	chr13_34262479	0	34262479	A	G
13	chr13_34268338	0	34268338	A	G
13	chr13_34272465	0	34272465	G	C
13	chr13_34273181	0	34273181	T	C
13	chr13_34273331	0	34273331	A	G
13	chr13_34273401	0	34273401	C	A
13	chr13_34274519	0	34274519	T	C
13	chr13_34283098	0	34283098	A	G
13	chr13_34291392	0	34291392	G	A
13	chr13_34296554	0	34296554	C	T
13	chr13_34297484	0	34297484	T	C
13	chr13_34297523	0	34297523	T	G
13	chr13_34297675	0	34297675	G	A
13	chr13_34298754	0	34298754	T	C
13	chr13_34303666	0	34303666	G	A
13	chr13_34305451	0	34305451	T	C
13	chr13_34310076	0	34310076	A	G
13	chr13_34322688	0	34322688	G	A
13	chr13_34323422	0	34323422	T	C
13	chr13_34323532	0	34323532	A	G
13	chr13_34337235	0	34337235	C	G
13	chr13_34351762	0	34351762	A	T
13	chr13_34352410	0	34352410	C	T
13	chr13_34355857	0	34355857	T	C
13	chr13_34358260	0	34358260	A	T
13	chr13_34362945	0	34362945	C	T
13	chr13_34374911	0	34374911	T	G
13	chr13_34376125	0	34376125	A	G
13	chr13_34378020	0	34378020	A	G
13	chr13_34384850	0	34384850	T	C
13	chr13_34386691	0	34386691	C	T
13	chr13_34401435	0	34401435	G	A
13	chr13_34403637	0	34403637	G	T
13	chr13_34412800	0	34412800	T	C
13	chr13_34413409	0	34413409	A	G
13	chr13_34415075	0	34415075	G	C
13	chr13_34421755	0	34421755	T	C
13	chr13_34426111	0	34426111	A	G
13	chr13_34426404	0	34426404	A	G
13	chr13_34446859	0	34446859	A	G
13	chr13_34451631	0	34451631	G	A
13	chr13_34452877	0	34452877	G	T
13	chr13_34453352	0	34453352	G	A
13	chr13_34455997	0	34455997	T	C
13	chr13_34457022	0	34457022	T	C
13	chr13_34460319	0	34460319	T	G
13	chr13_34472749	0	34472749	C	T
13	chr13_34478652	0	34478652	A	G
13	chr13_34480683	0	34480683	T	C
13	chr13_34481168	0	34481168	T	A
13	chr13_34484382	0	34484382	A	G
13	chr13_34485216	0	34485216	A	G
13	chr13_34487328	0	34487328	A	G
13	chr13_34487794	0	34487794	C	T
13	chr13_34488082	0	34488082	C	T
13	chr13_34497907	0	34497907	A	G
13	chr13_34499797	0	34499797	C	T
13	chr13_34500853	0	34500853	T	C
13	chr13_34501154	0	34501154	T	C
13	chr13_34504902	0	34504902	T	C
13	chr13_34510183	0	34510183	A	G
13	chr13_34511042	0	34511042	A	G
13	chr13_34511535	0	34511535	G	A
13	chr13_34515511	0	34515511	T	C
13	chr13_34518907	0	34518907	G	A
13	chr13_34523272	0	34523272	C	T
13	chr13_34524374	0	34524374	A	G
13	chr13_34526300	0	34526300	G	A
13	chr13_34529502	0	34529502	A	G
13	chr13_34542272	0	34542272	T	C
13	chr13_34542794	0	34542794	G	A
13	chr13_34542842	0	34542842	C	T
13	chr13_34546150	0	34546150	A	G
13	chr13_34546296	0	34546296	A	G
13	chr13_34555389	0	34555389	C	T
13	chr13_34556412	0	34556412	G	A
13	chr13_34556959	0	34556959	G	A
13	chr13_34561791	0	34561791	T	A
13	chr13_34561982	0	34561982	A	G
13	chr13_34563181	0	34563181	C	T
13	chr13_34564792	0	34564792	G	A
13	chr13_34566909	0	34566909	A	G
13	chr13_34568388	0	34568388	T	C
13	chr13_34575242	0	34575242	A	C
13	chr13_34575895	0	34575895	A	G
13	chr13_34580609	0	34580609	A	G
13	chr13_34582283	0	34582283	C	A
13	chr13_34584800	0	34584800	A	G
13	chr13_34587500	0	34587500	T	C
13	chr13_34596388	0	34596388	C	T
13	chr13_34597104	0	34597104	C	A
13	chr13_34599620	0	34599620	A	G
13	chr13_34608166	0	34608166	T	G
13	chr13_34612744	0	34612744	G	A
13	chr13_34615457	0	34615457	G	A
13	chr13_34615546	0	34615546	A	G
13	chr13_34616780	0	34616780	G	T
13	chr13_34617397	0	34617397	A	G
13	chr13_34617781	0	34617781	A	G
13	chr13_34621189	0	34621189	A	G
13	chr13_34622002	0	34622002	G	A
13	chr13_34624006	0	34624006	T	C
13	chr13_34630866	0	34630866	T	C
13	chr13_34631286	0	34631286	C	G
13	chr13_34634104	0	34634104	T	C
13	chr13_34638875	0	34638875	A	G
13	chr13_34641773	0	34641773	G	T
13	chr13_34641824	0	34641824	G	T
13	chr13_34643802	0	34643802	T	C
13	chr13_34643909	0	34643909	C	T
13	chr13_34644979	0	34644979	T	C
13	chr13_34646293	0	34646293	G	A
13	chr13_34646490	0	34646490	G	T
13	chr13_34648089	0	34648089	A	G
13	chr13_34651286	0	34651286	C	G
13	chr13_34652279	0	34652279	T	G
13	chr13_34653278	0	34653278	G	C
13	chr13_34655809	0	34655809	A	G
13	chr13_34661065	0	34661065	A	G
13	chr13_34663731	0	34663731	C	T
13	chr13_34664262	0	34664262	A	G
13	chr13_34665627	0	34665627	A	G
13	chr13_34674948	0	34674948	T	G
13	chr13_34677892	0	34677892	G	C
13	chr13_34682215	0	34682215	A	C
13	chr13_34685233	0	34685233	T	C
13	chr13_34686082	0	34686082	A	G
13	chr13_34691602	0	34691602	C	T
13	chr13_34694942	0	34694942	T	C
13	chr13_34696739	0	34696739	G	C
13	chr13_34701396	0	34701396	C	G
13	chr13_34701570	0	34701570	A	G
13	chr13_34705472	0	34705472	G	A
13	chr13_34706250	0	34706250	T	C
13	chr13_34706542	0	34706542	G	A
13	chr13_34708124	0	34708124	T	C
13	chr13_34711742	0	34711742	A	G
13	chr13_34713054	0	34713054	A	T
13	chr13_34714409	0	34714409	T	C
13	chr13_34716770	0	34716770	A	G
13	chr13_34729827	0	34729827	T	G
13	chr13_34756524	0	34756524	A	G
13	chr13_34758156	0	34758156	T	A
13	chr13_34759624	0	34759624	A	G
13	chr13_34761490	0	34761490	G	A
13	chr13_34766743	0	34766743	G	A
13	chr13_34770847	0	34770847	C	T
13	chr13_34772942	0	34772942	C	T
13	chr13_34775331	0	34775331	A	G
13	chr13_34775859	0	34775859	G	A
13	chr13_34776942	0	34776942	G	T
13	chr13_34777551	0	34777551	A	G
13	chr13_34777875	0	34777875	C	G
13	chr13_34780247	0	34780247	T	C
13	chr13_34783381	0	34783381	C	T
13	chr13_34785217	0	34785217	C	T
13	chr13_34786953	0	34786953	T	G
13	chr13_34789382	0	34789382	C	T
13	chr13_34791493	0	34791493	T	G
13	chr13_34799879	0	34799879	T	C
13	chr13_34804615	0	34804615	A	G
13	chr13_34810133	0	34810133	G	C
13	chr13_34815220	0	34815220	C	G
13	chr13_34816409	0	34816409	T	C
13	chr13_34817321	0	34817321	C	T
13	chr13_34820352	0	34820352	T	C
13	chr13_34821039	0	34821039	T	C
13	chr13_34821859	0	34821859	A	C
13	chr13_34823404	0	34823404	C	G
13	chr13_34823648	0	34823648	A	G
13	chr13_34829761	0	34829761	A	G
13	chr13_34836222	0	34836222	C	T
13	chr13_34837190	0	34837190	A	T
13	chr13_34838342	0	34838342	C	A
13	chr13_34840521	0	34840521	A	G
13	chr13_34841334	0	34841334	G	A
13	chr13_34844970	0	34844970	A	G
13	chr13_34845087	0	34845087	G	A
13	chr13_34847108	0	34847108	A	G
13	chr13_34847231	0	34847231	T	C
13	chr13_34848890	0	34848890	G	C
13	chr13_34850473	0	34850473	G	T
13	chr13_34852956	0	34852956	C	G
13	chr13_34855133	0	34855133	G	C
13	chr13_34857453	0	34857453	A	T
13	chr13_34889383	0	34889383	A	G
13	chr13_34898015	0	34898015	G	A
13	chr13_34903540	0	34903540	A	C
13	chr13_34907068	0	34907068	C	A
13	chr13_34908741	0	34908741	C	T
13	chr13_34909428	0	34909428	G	A
13	chr13_34909950	0	34909950	A	G
13	chr13_34913256	0	34913256	C	T
13	chr13_34919363	0	34919363	C	G
13	chr13_34920265	0	34920265	T	A
13	chr13_34920368	0	34920368	T	C
13	chr13_34926126	0	34926126	A	C
13	chr13_34927974	0	34927974	A	G
13	chr13_34934080	0	34934080	T	C
13	chr13_34934478	0	34934478	T	C
13	chr13_34941215	0	34941215	A	G
13	chr13_34941273	0	34941273	C	G
13	chr13_34941364	0	34941364	C	A
13	chr13_34944348	0	34944348	A	G
13	chr13_34944506	0	34944506	T	C
13	chr13_34947040	0	34947040	A	G
13	chr13_34949680	0	34949680	T	C
13	chr13_34952652	0	34952652	A	G
13	chr13_34953428	0	34953428	T	C
13	chr13_34970476	0	34970476	A	G
13	chr13_34972137	0	34972137	T	C
13	chr13_34984724	0	34984724	T	C
13	chr13_34985627	0	34985627	G	T
13	chr13_34985812	0	34985812	T	C
13	chr13_34990659	0	34990659	C	T
13	chr13_34994108	0	34994108	T	G
13	chr13_34995325	0	34995325	T	C
13	chr13_34997612	0	34997612	T	C
13	chr13_34999307	0	34999307	T	C
13	chr13_35001425	0	35001425	G	T
13	chr13_35001432	0	35001432	A	G
13	chr13_35001563	0	35001563	A	G
13	chr13_35004828	0	35004828	C	A
13	chr13_35009200	0	35009200	A	G
13	chr13_35011170	0	35011170	T	C
13	chr13_35014746	0	35014746	T	C
13	chr13_35015746	0	35015746	G	T
13	chr13_35016360	0	35016360	T	C
13	chr13_35019888	0	35019888	T	G
13	chr13_35020857	0	35020857	A	G
13	chr13_35025273	0	35025273	G	T
13	chr13_35027355	0	35027355	G	A
13	chr13_35029637	0	35029637	T	C
13	chr13_35030881	0	35030881	A	G
13	chr13_35034319	0	35034319	C	G
13	chr13_35034813	0	35034813	G	A
13	chr13_35043745	0	35043745	T	C
13	chr13_35050685	0	35050685	A	G
13	chr13_35052605	0	35052605	A	G
13	chr13_35052892	0	35052892	C	T
13	chr13_35052908	0	35052908	T	C
13	chr13_35056083	0	35056083	C	T
13	chr13_35065353	0	35065353	T	C
13	chr13_35078085	0	35078085	A	T
13	chr13_35080047	0	35080047	A	T
13	chr13_35083464	0	35083464	C	G
13	chr13_35083619	0	35083619	T	C
13	chr13_35096024	0	35096024	C	G
13	chr13_35096922	0	35096922	C	T
13	chr13_35097027	0	35097027	G	T
13	chr13_35098841	0	35098841	G	A
13	chr13_35099770	0	35099770	G	A
13	chr13_35102922	0	35102922	A	G
13	chr13_35108178	0	35108178	T	C
13	chr13_35114810	0	35114810	G	A
13	chr13_35117728	0	35117728	C	A
13	chr13_35122493	0	35122493	T	A
13	chr13_35123203	0	35123203	A	G
13	chr13_35126883	0	35126883	G	A
13	chr13_35142400	0	35142400	T	C
13	chr13_35149106	0	35149106	T	C
13	chr13_35152042	0	35152042	C	T
13	chr13_35152126	0	35152126	C	T
13	chr13_35155125	0	35155125	G	A
13	chr13_35158537	0	35158537	A	G
13	chr13_35161057	0	35161057	C	T
13	chr13_35161443	0	35161443	A	T
13	chr13_35169106	0	35169106	A	C
13	chr13_35172770	0	35172770	C	T
13	chr13_35173100	0	35173100	T	C
13	chr13_35188260	0	35188260	T	C
13	chr13_35192818	0	35192818	T	C
13	chr13_35201352	0	35201352	C	A
13	chr13_35201494	0	35201494	G	A
13	chr13_35224358	0	35224358	T	C
13	chr13_35225075	0	35225075	A	G
13	chr13_35225419	0	35225419	T	C
13	chr13_35229079	0	35229079	A	T
13	chr13_35234552	0	35234552	G	C
13	chr13_35236223	0	35236223	G	T
13	chr13_35242052	0	35242052	G	A
13	chr13_35243800	0	35243800	T	C
13	chr13_35245217	0	35245217	A	G
13	chr13_35246949	0	35246949	A	G
13	chr13_35250045	0	35250045	A	C
13	chr13_35252708	0	35252708	C	T
13	chr13_35253980	0	35253980	A	C
13	chr13_35254294	0	35254294	A	G
13	chr13_35254444	0	35254444	T	C
13	chr13_35260843	0	35260843	T	C
13	chr13_35265235	0	35265235	A	G
13	chr13_35265478	0	35265478	T	C
13	chr13_35265931	0	35265931	A	G
13	chr13_35269476	0	35269476	A	T
13	chr13_35279268	0	35279268	T	C
13	chr13_35280538	0	35280538	T	C
13	chr13_35281428	0	35281428	T	C
13	chr13_35288819	0	35288819	G	A
13	chr13_35289523	0	35289523	C	G
13	chr13_35291731	0	35291731	T	C
13	chr13_35293207	0	35293207	T	C
13	chr13_35294340	0	35294340	T	C
13	chr13_35296883	0	35296883	G	T
13	chr13_35297309	0	35297309	G	A
13	chr13_35297635	0	35297635	A	G
13	chr13_35301596	0	35301596	T	C
13	chr13_35307554	0	35307554	C	T
13	chr13_35309519	0	35309519	G	A
13	chr13_35317876	0	35317876	T	C
13	chr13_35319053	0	35319053	C	A
13	chr13_35324035	0	35324035	G	A
13	chr13_35324241	0	35324241	C	T
13	chr13_35324373	0	35324373	T	G
13	chr13_35326311	0	35326311	A	C
13	chr13_35328624	0	35328624	A	C
13	chr13_35330776	0	35330776	T	C
13	chr13_35334426	0	35334426	T	C
13	chr13_35334632	0	35334632	G	A
13	chr13_35338103	0	35338103	T	C
13	chr13_35342259	0	35342259	T	G
13	chr13_35344279	0	35344279	A	G
13	chr13_35344726	0	35344726	T	C
13	chr13_35348133	0	35348133	T	A
13	chr13_35350000	0	35350000	G	A
13	chr13_35351159	0	35351159	T	C
13	chr13_35352179	0	35352179	C	T
13	chr13_35358050	0	35358050	C	T
13	chr13_35358974	0	35358974	C	T
13	chr13_35360059	0	35360059	C	G
13	chr13_35363139	0	35363139	C	T
13	chr13_35364192	0	35364192	A	G
13	chr13_35366550	0	35366550	G	C
13	chr13_35368057	0	35368057	T	A
13	chr13_35369808	0	35369808	G	A
13	chr13_35373543	0	35373543	G	C
13	chr13_35373724	0	35373724	A	G
13	chr13_35374994	0	35374994	G	T
13	chr13_35383072	0	35383072	A	G
13	chr13_35383869	0	35383869	T	C
13	chr13_35384564	0	35384564	T	C
13	chr13_35388918	0	35388918	G	C
13	chr13_35389693	0	35389693	G	A
13	chr13_35394522	0	35394522	T	C
13	chr13_35395801	0	35395801	T	C
13	chr13_35400374	0	35400374	C	T
13	chr13_35402325	0	35402325	T	C
13	chr13_35403908	0	35403908	A	G
13	chr13_35407274	0	35407274	G	A
13	chr13_35407433	0	35407433	C	T
13	chr13_35407941	0	35407941	A	G
13	chr13_35410625	0	35410625	A	C
13	chr13_35411868	0	35411868	A	G
13	chr13_35418894	0	35418894	C	T
13	chr13_35420064	0	35420064	A	T
13	chr13_35427936	0	35427936	A	G
13	chr13_35431676	0	35431676	C	G
13	chr13_35438401	0	35438401	G	A
13	chr13_35438451	0	35438451	C	G
13	chr13_35440132	0	35440132	A	G
13	chr13_35442275	0	35442275	A	G
13	chr13_35444869	0	35444869	T	C
13	chr13_35445545	0	35445545	A	G
13	chr13_35448352	0	35448352	A	G
13	chr13_35448757	0	35448757	G	A
13	chr13_35448774	0	35448774	T	C
13	chr13_35448936	0	35448936	G	C
13	chr13_35449152	0	35449152	C	T
13	chr13_35452331	0	35452331	A	G
13	chr13_35453980	0	35453980	T	C
13	chr13_35455961	0	35455961	A	C
13	chr13_35463075	0	35463075	G	A
13	chr13_35463979	0	35463979	T	G
13	chr13_35467533	0	35467533	A	G
13	chr13_35480669	0	35480669	C	T
13	chr13_35482388	0	35482388	T	C
13	chr13_35485586	0	35485586	T	C
13	chr13_35488311	0	35488311	A	G
13	chr13_35488983	0	35488983	T	C
13	chr13_35494418	0	35494418	G	T
13	chr13_35503111	0	35503111	T	C
13	chr13_35509278	0	35509278	G	A
13	chr13_35514731	0	35514731	G	A
13	chr13_35514761	0	35514761	A	G
13	chr13_35522934	0	35522934	G	A
13	chr13_35525483	0	35525483	C	G
13	chr13_35526942	0	35526942	C	T
13	chr13_35527720	0	35527720	G	T
13	chr13_35533798	0	35533798	G	A
13	chr13_35537419	0	35537419	G	A
13	chr13_35543935	0	35543935	A	G
13	chr13_35545804	0	35545804	A	C
13	chr13_35555524	0	35555524	A	G
13	chr13_35556209	0	35556209	G	A
13	chr13_35557336	0	35557336	A	G
13	chr13_35565008	0	35565008	A	G
13	chr13_35570421	0	35570421	C	T
13	chr13_35579398	0	35579398	A	G
13	chr13_35582920	0	35582920	C	T
13	chr13_35583694	0	35583694	T	C
13	chr13_35584666	0	35584666	C	G
13	chr13_35596230	0	35596230	T	G
13	chr13_35599464	0	35599464	G	C
13	chr13_35599600	0	35599600	G	A
13	chr13_35602911	0	35602911	C	T
13	chr13_35609684	0	35609684	A	G
13	chr13_35609839	0	35609839	A	G
13	chr13_35613958	0	35613958	T	C
13	chr13_35619555	0	35619555	C	T
13	chr13_35620841	0	35620841	A	G
13	chr13_35621032	0	35621032	A	G
13	chr13_35623167	0	35623167	T	C
13	chr13_35629721	0	35629721	A	C
13	chr13_35631849	0	35631849	A	G
13	chr13_35642177	0	35642177	G	A
13	chr13_35653182	0	35653182	A	G
13	chr13_35658201	0	35658201	A	G
13	chr13_35659999	0	35659999	G	A
13	chr13_35663644	0	35663644	T	G
13	chr13_35664237	0	35664237	A	G
13	chr13_35664258	0	35664258	C	G
13	chr13_35680777	0	35680777	A	T
13	chr13_35680828	0	35680828	A	C
13	chr13_35685236	0	35685236	G	A
13	chr13_35685949	0	35685949	A	T
13	chr13_35694501	0	35694501	G	A
13	chr13_35696887	0	35696887	T	C
13	chr13_35699274	0	35699274	T	G
13	chr13_35700305	0	35700305	T	C
13	chr13_35701553	0	35701553	T	C
13	chr13_35701925	0	35701925	C	T
13	chr13_35711353	0	35711353	C	A
13	chr13_35712556	0	35712556	T	G
13	chr13_35714588	0	35714588	T	G
13	chr13_35716698	0	35716698	G	A
13	chr13_35720362	0	35720362	A	G
13	chr13_35724773	0	35724773	A	C
13	chr13_35726558	0	35726558	A	G
13	chr13_35729750	0	35729750	A	C
13	chr13_35733791	0	35733791	T	A
13	chr13_35742411	0	35742411	G	C
13	chr13_35756919	0	35756919	T	A
13	chr13_35763847	0	35763847	T	C
13	chr13_35766800	0	35766800	C	T
13	chr13_35767361	0	35767361	C	A
13	chr13_35774837	0	35774837	A	G
13	chr13_35779778	0	35779778	A	C
13	chr13_35779779	0	35779779	A	G
13	chr13_35781126	0	35781126	C	T
13	chr13_35785400	0	35785400	A	C
13	chr13_35786334	0	35786334	C	T
13	chr13_35789825	0	35789825	A	C
13	chr13_35791064	0	35791064	C	T
13	chr13_35794782	0	35794782	A	G
13	chr13_35800594	0	35800594	A	T
13	chr13_35804796	0	35804796	C	A
13	chr13_35811825	0	35811825	A	C
13	chr13_35818140	0	35818140	G	A
13	chr13_35821895	0	35821895	A	C
13	chr13_35825676	0	35825676	C	G
13	chr13_35830134	0	35830134	C	T
13	chr13_35838758	0	35838758	T	C
13	chr13_35841881	0	35841881	A	G
13	chr13_35848032	0	35848032	G	T
13	chr13_35852307	0	35852307	T	C
13	chr13_35852989	0	35852989	T	C
13	chr13_35855289	0	35855289	G	A
13	chr13_35855502	0	35855502	G	C
13	chr13_35857047	0	35857047	C	T
13	chr13_35865977	0	35865977	C	T
13	chr13_35866258	0	35866258	T	C
13	chr13_35869649	0	35869649	C	T
13	chr13_35869687	0	35869687	C	T
13	chr13_35870015	0	35870015	G	A
13	chr13_35873957	0	35873957	T	C
13	chr13_35874148	0	35874148	T	C
13	chr13_35878661	0	35878661	C	G
13	chr13_35881587	0	35881587	T	C
13	chr13_35885820	0	35885820	A	G
13	chr13_35887727	0	35887727	T	C
13	chr13_35891108	0	35891108	A	G
13	chr13_35891499	0	35891499	T	C
13	chr13_35892678	0	35892678	T	C
13	chr13_35899611	0	35899611	C	T
13	chr13_35901183	0	35901183	G	A
13	chr13_35905874	0	35905874	C	T
13	chr13_35910507	0	35910507	G	C
13	chr13_35914679	0	35914679	T	C
13	chr13_35916728	0	35916728	G	T
13	chr13_35918377	0	35918377	G	A
13	chr13_35922209	0	35922209	A	G
13	chr13_35924350	0	35924350	A	G
13	chr13_35924762	0	35924762	T	C
13	chr13_35925504	0	35925504	G	A
13	chr13_35928507	0	35928507	T	C
13	chr13_35933879	0	35933879	C	A
13	chr13_35939472	0	35939472	G	A
13	chr13_35940310	0	35940310	T	C
13	chr13_35941434	0	35941434	T	C
13	chr13_35944327	0	35944327	T	A
13	chr13_35955746	0	35955746	C	A
13	chr13_35965795	0	35965795	G	C
13	chr13_35966751	0	35966751	C	A
13	chr13_35974855	0	35974855	A	G
13	chr13_35977052	0	35977052	G	A
13	chr13_35977237	0	35977237	G	A
13	chr13_35978152	0	35978152	G	A
13	chr13_35978343	0	35978343	C	G
13	chr13_35981613	0	35981613	T	C
13	chr13_35982173	0	35982173	T	C
13	chr13_35984588	0	35984588	C	T
13	chr13_35986692	0	35986692	G	A
13	chr13_35989813	0	35989813	A	G
13	chr13_35992310	0	35992310	T	C
13	chr13_35992826	0	35992826	C	T
13	chr13_35994019	0	35994019	T	C
13	chr13_36006900	0	36006900	G	A
13	chr13_36007790	0	36007790	T	G
13	chr13_36011697	0	36011697	C	T
13	chr13_36013247	0	36013247	G	A
13	chr13_36013661	0	36013661	C	G
13	chr13_36015049	0	36015049	A	G
13	chr13_36029173	0	36029173	A	G
13	chr13_36035063	0	36035063	G	T
13	chr13_36043755	0	36043755	C	T
13	chr13_36044515	0	36044515	G	C
13	chr13_36047228	0	36047228	A	G
13	chr13_36049899	0	36049899	T	C
13	chr13_36050965	0	36050965	T	C
13	chr13_36057739	0	36057739	T	G
13	chr13_36060055	0	36060055	T	C
13	chr13_36063982	0	36063982	T	C
13	chr13_36065282	0	36065282	C	T
13	chr13_36066864	0	36066864	T	C
13	chr13_36068183	0	36068183	A	T
13	chr13_36071644	0	36071644	G	A
13	chr13_36074078	0	36074078	G	C
13	chr13_36076444	0	36076444	T	A
13	chr13_36079181	0	36079181	T	A
13	chr13_36079959	0	36079959	T	C
13	chr13_36081394	0	36081394	A	T
13	chr13_36083286	0	36083286	C	G
13	chr13_36085821	0	36085821	C	T
13	chr13_36088880	0	36088880	C	T
13	chr13_36090754	0	36090754	G	A
13	chr13_36096426	0	36096426	C	T
13	chr13_36101055	0	36101055	T	C
13	chr13_36104285	0	36104285	C	T
13	chr13_36104811	0	36104811	A	G
13	chr13_36108306	0	36108306	G	T
13	chr13_36116821	0	36116821	T	C
13	chr13_36117381	0	36117381	C	T
13	chr13_36124417	0	36124417	T	C
13	chr13_36125585	0	36125585	C	T
13	chr13_36126135	0	36126135	T	G
13	chr13_36128995	0	36128995	A	G
13	chr13_36130465	0	36130465	A	C
13	chr13_36131026	0	36131026	C	T
13	chr13_36134164	0	36134164	A	T
13	chr13_36135683	0	36135683	T	C
13	chr13_36135713	0	36135713	T	G
13	chr13_36138444	0	36138444	A	G
13	chr13_36140574	0	36140574	A	C
13	chr13_36144692	0	36144692	C	A
13	chr13_36144879	0	36144879	G	A
13	chr13_36145979	0	36145979	T	G
13	chr13_36150779	0	36150779	C	T
13	chr13_36153844	0	36153844	C	A
13	chr13_36156949	0	36156949	G	T
13	chr13_36158198	0	36158198	T	C
13	chr13_36159411	0	36159411	C	T
13	chr13_36161542	0	36161542	T	C
13	chr13_36165613	0	36165613	G	A
13	chr13_36168834	0	36168834	G	T
13	chr13_36169356	0	36169356	G	A
13	chr13_36172111	0	36172111	C	T
13	chr13_36173499	0	36173499	A	G
13	chr13_36180397	0	36180397	T	C
13	chr13_36182693	0	36182693	A	C
13	chr13_36186288	0	36186288	C	A
13	chr13_36187471	0	36187471	G	C
13	chr13_36190493	0	36190493	A	G
13	chr13_36196609	0	36196609	T	C
13	chr13_36198451	0	36198451	T	C
13	chr13_36200034	0	36200034	T	C
13	chr13_36204666	0	36204666	G	A
13	chr13_36209740	0	36209740	T	C
13	chr13_36210328	0	36210328	T	C
13	chr13_36213449	0	36213449	G	T
13	chr13_36218880	0	36218880	G	T
13	chr13_36220687	0	36220687	T	A
13	chr13_36220793	0	36220793	A	G
13	chr13_36224736	0	36224736	T	A
13	chr13_36233283	0	36233283	C	T
13	chr13_36235438	0	36235438	C	G
13	chr13_36245414	0	36245414	C	T
13	chr13_36247550	0	36247550	C	G
13	chr13_36263567	0	36263567	G	A
13	chr13_36264360	0	36264360	C	A
13	chr13_36265649	0	36265649	T	C
13	chr13_36266817	0	36266817	C	T
13	chr13_36268028	0	36268028	T	C
13	chr13_36283819	0	36283819	G	T
13	chr13_36284200	0	36284200	A	G
13	chr13_36286441	0	36286441	T	C
13	chr13_36286598	0	36286598	G	A
13	chr13_36292368	0	36292368	T	C
13	chr13_36293970	0	36293970	A	G
13	chr13_36301927	0	36301927	G	C
13	chr13_36303411	0	36303411	A	G
13	chr13_36306386	0	36306386	C	T
13	chr13_36313081	0	36313081	A	G
13	chr13_36313701	0	36313701	A	G
13	chr13_36317608	0	36317608	G	A
13	chr13_36336324	0	36336324	T	C
13	chr13_36336884	0	36336884	C	T
13	chr13_36416702	0	36416702	C	T
13	chr13_36416885	0	36416885	A	T
13	chr13_36417051	0	36417051	A	T
13	chr13_36421176	0	36421176	T	C
13	chr13_36421849	0	36421849	A	T
13	chr13_36423229	0	36423229	G	A
13	chr13_36423897	0	36423897	C	T
13	chr13_36427634	0	36427634	T	A
13	chr13_36433963	0	36433963	A	T
13	chr13_36437101	0	36437101	C	G
13	chr13_36449682	0	36449682	G	A
13	chr13_36459807	0	36459807	C	A
13	chr13_36460378	0	36460378	C	G
13	chr13_36460970	0	36460970	G	A
13	chr13_36463208	0	36463208	G	A
13	chr13_36464055	0	36464055	G	A
13	chr13_36464395	0	36464395	A	G
13	chr13_36469588	0	36469588	G	C
13	chr13_36474057	0	36474057	A	T
13	chr13_36484603	0	36484603	C	T
13	chr13_36488114	0	36488114	A	G
13	chr13_36489516	0	36489516	G	A
13	chr13_36492943	0	36492943	A	G
13	chr13_36497878	0	36497878	A	G
13	chr13_36509082	0	36509082	C	T
13	chr13_36509154	0	36509154	C	G
13	chr13_36510875	0	36510875	A	G
13	chr13_36511479	0	36511479	C	A
13	chr13_36517360	0	36517360	G	T
13	chr13_36523724	0	36523724	C	T
13	chr13_36527158	0	36527158	C	T
13	chr13_36528417	0	36528417	G	A
13	chr13_36528970	0	36528970	T	C
13	chr13_36529690	0	36529690	T	C
13	chr13_36531845	0	36531845	A	G
13	chr13_36531860	0	36531860	T	C
13	chr13_36540226	0	36540226	A	G
13	chr13_36540910	0	36540910	A	G
13	chr13_36542473	0	36542473	C	A
13	chr13_36542883	0	36542883	C	T
13	chr13_36550999	0	36550999	A	G
13	chr13_36555113	0	36555113	C	T
13	chr13_36556297	0	36556297	A	G
13	chr13_36557523	0	36557523	A	T
13	chr13_36558517	0	36558517	T	C
13	chr13_36558518	0	36558518	C	T
13	chr13_36558737	0	36558737	G	A
13	chr13_36570243	0	36570243	T	C
13	chr13_36578532	0	36578532	T	C
13	chr13_36579780	0	36579780	T	G
13	chr13_36581238	0	36581238	T	A
13	chr13_36581814	0	36581814	C	A
13	chr13_36582088	0	36582088	C	T
13	chr13_36590096	0	36590096	C	G
13	chr13_36590687	0	36590687	G	A
13	chr13_36591007	0	36591007	A	G
13	chr13_36591102	0	36591102	C	A
13	chr13_36595203	0	36595203	G	A
13	chr13_36605736	0	36605736	G	A
13	chr13_36614554	0	36614554	C	G
13	chr13_36615713	0	36615713	A	G
13	chr13_36618956	0	36618956	G	A
13	chr13_36640457	0	36640457	A	G
13	chr13_36642630	0	36642630	G	A
13	chr13_36643504	0	36643504	A	G
13	chr13_36654460	0	36654460	T	C
13	chr13_36655037	0	36655037	A	G
13	chr13_36656017	0	36656017	C	T
13	chr13_36658596	0	36658596	T	C
13	chr13_36660142	0	36660142	T	G
13	chr13_36661710	0	36661710	T	C
13	chr13_36664160	0	36664160	C	T
13	chr13_36665451	0	36665451	T	C
13	chr13_36665649	0	36665649	T	C
13	chr13_36670872	0	36670872	T	C
13	chr13_36673889	0	36673889	T	C
13	chr13_36675346	0	36675346	T	C
13	chr13_36679799	0	36679799	G	C
13	chr13_36684302	0	36684302	A	G
13	chr13_36685752	0	36685752	G	C
13	chr13_36689427	0	36689427	A	G
13	chr13_36704779	0	36704779	T	C
13	chr13_36711926	0	36711926	C	T
13	chr13_36716148	0	36716148	G	A
13	chr13_36724577	0	36724577	C	G
13	chr13_36724889	0	36724889	A	G
13	chr13_36726236	0	36726236	T	A
13	chr13_36728872	0	36728872	A	T
13	chr13_36740995	0	36740995	C	T
13	chr13_36757198	0	36757198	C	G
13	chr13_36761226	0	36761226	C	G
13	chr13_36764736	0	36764736	A	G
13	chr13_36767851	0	36767851	C	T
13	chr13_36770558	0	36770558	A	C
13	chr13_36779081	0	36779081	C	A
13	chr13_36781180	0	36781180	A	C
13	chr13_36788736	0	36788736	C	T
13	chr13_36793207	0	36793207	A	G
13	chr13_36794942	0	36794942	T	A
13	chr13_36795169	0	36795169	G	C
13	chr13_36801091	0	36801091	C	T
13	chr13_36801551	0	36801551	G	A
13	chr13_36805980	0	36805980	T	A
13	chr13_36807440	0	36807440	A	C
13	chr13_36813919	0	36813919	A	G
13	chr13_36814434	0	36814434	T	C
13	chr13_36817036	0	36817036	T	C
13	chr13_36817408	0	36817408	T	A
13	chr13_36828624	0	36828624	A	G
13	chr13_36829100	0	36829100	A	G
13	chr13_36830950	0	36830950	A	T
13	chr13_36832835	0	36832835	G	C
13	chr13_36833483	0	36833483	T	C
13	chr13_36839760	0	36839760	C	T
13	chr13_36840057	0	36840057	C	A
13	chr13_36840619	0	36840619	G	A
13	chr13_36856168	0	36856168	G	C
13	chr13_36858822	0	36858822	C	T
13	chr13_36864671	0	36864671	T	C
13	chr13_36866215	0	36866215	T	A
13	chr13_36868672	0	36868672	G	A
13	chr13_36874341	0	36874341	T	G
13	chr13_36876745	0	36876745	T	C
13	chr13_36881271	0	36881271	A	G
13	chr13_36889864	0	36889864	A	G
13	chr13_36890365	0	36890365	T	C
13	chr13_36893085	0	36893085	T	A
13	chr13_36896449	0	36896449	G	A
13	chr13_36897126	0	36897126	C	T
13	chr13_36902619	0	36902619	T	C
13	chr13_36905997	0	36905997	C	T
13	chr13_36908365	0	36908365	A	G
13	chr13_36909251	0	36909251	T	G
13	chr13_36917288	0	36917288	C	A
13	chr13_36918702	0	36918702	T	C
13	chr13_36920728	0	36920728	G	A
13	chr13_36921286	0	36921286	T	C
13	chr13_36927862	0	36927862	C	T
13	chr13_36928652	0	36928652	C	T
13	chr13_36935652	0	36935652	G	T
13	chr13_36938790	0	36938790	A	G
13	chr13_36941620	0	36941620	C	T
13	chr13_36943533	0	36943533	A	G
13	chr13_36944792	0	36944792	T	C
13	chr13_36946018	0	36946018	G	A
13	chr13_36949608	0	36949608	T	C
13	chr13_36954377	0	36954377	T	C
13	chr13_36955792	0	36955792	T	A
13	chr13_36962750	0	36962750	G	C
13	chr13_36970774	0	36970774	A	G
13	chr13_36971707	0	36971707	C	T
13	chr13_36978188	0	36978188	A	G
13	chr13_36986194	0	36986194	C	T
13	chr13_36987240	0	36987240	C	G
13	chr13_36989655	0	36989655	T	C
13	chr13_36993637	0	36993637	G	C
13	chr13_37000243	0	37000243	C	G
13	chr13_37001768	0	37001768	C	G
13	chr13_37005664	0	37005664	G	T
13	chr13_37007240	0	37007240	A	G
13	chr13_37009451	0	37009451	C	G
13	chr13_37014642	0	37014642	T	C
13	chr13_37016217	0	37016217	T	C
13	chr13_37016771	0	37016771	A	G
13	chr13_37022102	0	37022102	A	G
13	chr13_37027605	0	37027605	C	A
13	chr13_37029275	0	37029275	T	C
13	chr13_37029511	0	37029511	A	G
13	chr13_37034666	0	37034666	G	A
13	chr13_37039820	0	37039820	A	G
13	chr13_37040879	0	37040879	G	C
13	chr13_37048700	0	37048700	A	G
13	chr13_37048748	0	37048748	T	C
13	chr13_37049458	0	37049458	A	T
13	chr13_37050865	0	37050865	C	A
13	chr13_37053453	0	37053453	A	G
13	chr13_37053658	0	37053658	C	A
13	chr13_37057775	0	37057775	C	G
13	chr13_37061124	0	37061124	T	C
13	chr13_37068446	0	37068446	T	C
13	chr13_37068762	0	37068762	C	T
13	chr13_37069898	0	37069898	T	A
13	chr13_37075129	0	37075129	A	G
13	chr13_37075551	0	37075551	C	A
13	chr13_37076140	0	37076140	A	G
13	chr13_37076272	0	37076272	C	G
13	chr13_37086892	0	37086892	C	T
13	chr13_37094507	0	37094507	G	C
13	chr13_37095017	0	37095017	A	G
13	chr13_37095104	0	37095104	C	T
13	chr13_37095889	0	37095889	A	G
13	chr13_37098123	0	37098123	C	T
13	chr13_37106436	0	37106436	A	T
13	chr13_37106756	0	37106756	C	A
13	chr13_37107027	0	37107027	C	T
13	chr13_37107710	0	37107710	C	T
13	chr13_37111817	0	37111817	T	C
13	chr13_37112335	0	37112335	C	T
13	chr13_37116783	0	37116783	G	A
13	chr13_37118127	0	37118127	C	T
13	chr13_37118293	0	37118293	G	C
13	chr13_37124822	0	37124822	T	C
13	chr13_37133367	0	37133367	C	T
13	chr13_37133987	0	37133987	A	C
13	chr13_37136435	0	37136435	C	G
13	chr13_37140748	0	37140748	A	T
13	chr13_37163567	0	37163567	A	C
13	chr13_37164761	0	37164761	C	T
13	chr13_37165838	0	37165838	A	G
13	chr13_37166232	0	37166232	C	G
13	chr13_37168892	0	37168892	T	A
13	chr13_37169208	0	37169208	T	C
13	chr13_37172311	0	37172311	A	G
13	chr13_37173458	0	37173458	C	G
13	chr13_37179679	0	37179679	T	C
13	chr13_37182335	0	37182335	T	C
13	chr13_37188024	0	37188024	G	C
13	chr13_37191686	0	37191686	T	C
13	chr13_37192489	0	37192489	A	G
13	chr13_37196902	0	37196902	T	G
13	chr13_37198602	0	37198602	A	G
13	chr13_37199682	0	37199682	A	G
13	chr13_37203151	0	37203151	T	C
13	chr13_37205925	0	37205925	A	G
13	chr13_37205958	0	37205958	G	C
13	chr13_37206238	0	37206238	T	C
13	chr13_37211534	0	37211534	T	C
13	chr13_37219441	0	37219441	A	G
13	chr13_37222966	0	37222966	C	T
13	chr13_37227285	0	37227285	G	A
13	chr13_37227725	0	37227725	A	T
13	chr13_37231722	0	37231722	G	A
13	chr13_37233222	0	37233222	A	G
13	chr13_37248346	0	37248346	A	G
13	chr13_37255667	0	37255667	C	T
13	chr13_37260345	0	37260345	C	T
13	chr13_37264146	0	37264146	C	T
13	chr13_37271884	0	37271884	C	T
13	chr13_37272278	0	37272278	C	G
13	chr13_37287244	0	37287244	C	T
13	chr13_37289332	0	37289332	A	C
13	chr13_37294556	0	37294556	T	G
13	chr13_37294676	0	37294676	T	C
13	chr13_37300129	0	37300129	G	A
13	chr13_37304070	0	37304070	G	T
13	chr13_37306829	0	37306829	T	C
13	chr13_37309072	0	37309072	G	A
13	chr13_37314906	0	37314906	A	G
13	chr13_37319997	0	37319997	G	C
13	chr13_37326866	0	37326866	T	C
13	chr13_37327566	0	37327566	C	T
13	chr13_37328061	0	37328061	C	T
13	chr13_37328316	0	37328316	G	T
13	chr13_37329556	0	37329556	C	A
13	chr13_37340154	0	37340154	A	G
13	chr13_37340844	0	37340844	T	G
13	chr13_37342747	0	37342747	T	C
13	chr13_37343350	0	37343350	T	A
13	chr13_37348625	0	37348625	A	G
13	chr13_37348977	0	37348977	C	A
13	chr13_37350119	0	37350119	T	C
13	chr13_37352974	0	37352974	A	G
13	chr13_37360855	0	37360855	A	G
13	chr13_37363351	0	37363351	A	G
13	chr13_37365336	0	37365336	G	A
13	chr13_37368785	0	37368785	A	G
13	chr13_37375271	0	37375271	T	C
13	chr13_37380518	0	37380518	A	G
13	chr13_37383488	0	37383488	A	G
13	chr13_37387994	0	37387994	T	G
13	chr13_37388487	0	37388487	T	C
13	chr13_37391719	0	37391719	C	T
13	chr13_37391833	0	37391833	G	C
13	chr13_37398868	0	37398868	G	A
13	chr13_37399946	0	37399946	C	T
13	chr13_37401955	0	37401955	C	G
13	chr13_37408097	0	37408097	A	G
13	chr13_37411331	0	37411331	T	A
13	chr13_37421334	0	37421334	T	G
13	chr13_37426472	0	37426472	T	C
13	chr13_37426912	0	37426912	A	C
13	chr13_37431152	0	37431152	T	C
13	chr13_37433832	0	37433832	G	A
13	chr13_37434990	0	37434990	G	C
13	chr13_37439442	0	37439442	A	G
13	chr13_37441031	0	37441031	A	C
13	chr13_37444229	0	37444229	T	C
13	chr13_37444539	0	37444539	A	G
13	chr13_37453048	0	37453048	C	T
13	chr13_37454404	0	37454404	T	C
13	chr13_37456267	0	37456267	G	A
13	chr13_37458556	0	37458556	C	T
13	chr13_37460056	0	37460056	A	T
13	chr13_37464444	0	37464444	A	C
13	chr13_37469636	0	37469636	G	T
13	chr13_37473240	0	37473240	T	C
13	chr13_37482139	0	37482139	A	G
13	chr13_37483727	0	37483727	A	G
13	chr13_37486231	0	37486231	T	C
13	chr13_37487400	0	37487400	A	G
13	chr13_37492673	0	37492673	A	G
13	chr13_37501571	0	37501571	C	A
13	chr13_37506955	0	37506955	C	T
13	chr13_37514410	0	37514410	C	A
13	chr13_37525997	0	37525997	A	G
13	chr13_37527453	0	37527453	A	G
13	chr13_37537354	0	37537354	C	G
13	chr13_37538874	0	37538874	A	G
13	chr13_37539451	0	37539451	T	C
13	chr13_37541244	0	37541244	T	C
13	chr13_37550249	0	37550249	T	C
13	chr13_37555217	0	37555217	G	A
13	chr13_37558232	0	37558232	T	C
13	chr13_37560918	0	37560918	A	C
13	chr13_37561120	0	37561120	T	C
13	chr13_37569820	0	37569820	T	C
13	chr13_37572713	0	37572713	C	G
13	chr13_37574217	0	37574217	A	G
13	chr13_37577412	0	37577412	G	A
13	chr13_37581624	0	37581624	C	T
13	chr13_37589069	0	37589069	G	C
13	chr13_37589692	0	37589692	A	G
13	chr13_37590363	0	37590363	A	T
13	chr13_37591325	0	37591325	C	T
13	chr13_37594051	0	37594051	C	T
13	chr13_37596805	0	37596805	A	C
13	chr13_37598023	0	37598023	A	C
13	chr13_37600601	0	37600601	T	C
13	chr13_37602004	0	37602004	A	C
13	chr13_37605443	0	37605443	T	C
13	chr13_37610891	0	37610891	T	C
13	chr13_37612876	0	37612876	C	T
13	chr13_37618128	0	37618128	T	C
13	chr13_37634626	0	37634626	T	C
13	chr13_37637708	0	37637708	G	A
13	chr13_37641981	0	37641981	A	G
13	chr13_37643404	0	37643404	A	G
13	chr13_37644129	0	37644129	C	T
13	chr13_37647297	0	37647297	A	G
13	chr13_37648071	0	37648071	T	G
13	chr13_37654552	0	37654552	C	A
13	chr13_37660021	0	37660021	A	G
13	chr13_37662977	0	37662977	T	C
13	chr13_37664418	0	37664418	T	C
13	chr13_37667946	0	37667946	A	G
13	chr13_37673558	0	37673558	T	C
13	chr13_37674107	0	37674107	T	G
13	chr13_37682358	0	37682358	C	T
13	chr13_37684271	0	37684271	A	G
13	chr13_37694671	0	37694671	G	A
13	chr13_37694721	0	37694721	G	A
13	chr13_37697593	0	37697593	T	C
13	chr13_37697686	0	37697686	C	G
13	chr13_37703148	0	37703148	A	G
13	chr13_37703192	0	37703192	A	T
13	chr13_37704320	0	37704320	T	C
13	chr13_37704387	0	37704387	A	C
13	chr13_37704998	0	37704998	T	C
13	chr13_37711939	0	37711939	G	C
13	chr13_37714230	0	37714230	G	T
13	chr13_37721837	0	37721837	A	C
13	chr13_37723096	0	37723096	T	C
13	chr13_37725757	0	37725757	G	C
13	chr13_37729095	0	37729095	C	A
13	chr13_37736193	0	37736193	G	T
13	chr13_37741052	0	37741052	T	C
13	chr13_37742409	0	37742409	T	G
13	chr13_37745841	0	37745841	T	C
13	chr13_37747808	0	37747808	T	G
13	chr13_37748099	0	37748099	T	C
13	chr13_37756844	0	37756844	C	T
13	chr13_37757797	0	37757797	C	T
13	chr13_37762084	0	37762084	G	A
13	chr13_37766605	0	37766605	A	G
13	chr13_37767249	0	37767249	T	C
13	chr13_37768039	0	37768039	G	A
13	chr13_37769089	0	37769089	T	C
13	chr13_37772681	0	37772681	C	T
13	chr13_37776372	0	37776372	A	G
13	chr13_37780008	0	37780008	G	T
13	chr13_37781299	0	37781299	A	C
13	chr13_37784741	0	37784741	G	A
13	chr13_37785285	0	37785285	T	C
13	chr13_37789296	0	37789296	T	C
13	chr13_37790155	0	37790155	G	T
13	chr13_37790869	0	37790869	A	G
13	chr13_37794990	0	37794990	A	G
13	chr13_37798530	0	37798530	T	C
13	chr13_37799444	0	37799444	A	G
13	chr13_37800455	0	37800455	A	C
13	chr13_37801042	0	37801042	G	A
13	chr13_37801125	0	37801125	T	C
13	chr13_37802032	0	37802032	A	G
13	chr13_37802457	0	37802457	C	T
13	chr13_37802985	0	37802985	T	C
13	chr13_37809144	0	37809144	T	C
13	chr13_37811414	0	37811414	T	G
13	chr13_37814311	0	37814311	T	C
13	chr13_37814658	0	37814658	T	C
13	chr13_37815958	0	37815958	C	T
13	chr13_37816593	0	37816593	T	C
13	chr13_37819301	0	37819301	T	G
13	chr13_37823389	0	37823389	G	T
13	chr13_37826059	0	37826059	T	C
13	chr13_37836584	0	37836584	C	T
13	chr13_37839928	0	37839928	A	G
13	chr13_37843047	0	37843047	A	G
13	chr13_37844979	0	37844979	G	T
13	chr13_37851432	0	37851432	G	C
13	chr13_37851610	0	37851610	C	T
13	chr13_37852469	0	37852469	A	G
13	chr13_37852817	0	37852817	T	C
13	chr13_37854242	0	37854242	A	G
13	chr13_37855757	0	37855757	G	A
13	chr13_37856517	0	37856517	T	A
13	chr13_37859729	0	37859729	C	T
13	chr13_37864826	0	37864826	A	G
13	chr13_37870612	0	37870612	A	G
13	chr13_37871974	0	37871974	G	T
13	chr13_37872081	0	37872081	G	A
13	chr13_37877576	0	37877576	C	G
13	chr13_37880172	0	37880172	A	G
13	chr13_37887075	0	37887075	A	G
13	chr13_37894401	0	37894401	A	C
13	chr13_37898441	0	37898441	A	G
13	chr13_37899187	0	37899187	A	C
13	chr13_37901305	0	37901305	T	C
13	chr13_37901903	0	37901903	C	G
13	chr13_37910981	0	37910981	G	T
13	chr13_37914786	0	37914786	T	C
13	chr13_37914827	0	37914827	G	A
13	chr13_37916024	0	37916024	A	G
13	chr13_37919352	0	37919352	C	T
13	chr13_37919521	0	37919521	A	T
13	chr13_37924662	0	37924662	G	A
13	chr13_37924752	0	37924752	G	T
13	chr13_37926255	0	37926255	C	A
13	chr13_37926728	0	37926728	T	C
13	chr13_37928561	0	37928561	A	G
13	chr13_37928637	0	37928637	T	C
13	chr13_37936184	0	37936184	T	C
13	chr13_37937089	0	37937089	G	A
13	chr13_37941127	0	37941127	C	T
13	chr13_37948055	0	37948055	G	T
13	chr13_37950804	0	37950804	A	G
13	chr13_37951089	0	37951089	T	C
13	chr13_37951674	0	37951674	A	C
13	chr13_37970570	0	37970570	A	G
13	chr13_37972786	0	37972786	G	A
13	chr13_37979269	0	37979269	A	T
13	chr13_37980523	0	37980523	G	C
13	chr13_37981425	0	37981425	C	A
13	chr13_37986197	0	37986197	G	A
13	chr13_37987430	0	37987430	T	A
13	chr13_37988643	0	37988643	C	G
13	chr13_38004925	0	38004925	A	C
13	chr13_38006440	0	38006440	A	G
13	chr13_38008336	0	38008336	T	C
13	chr13_38013227	0	38013227	T	C
13	chr13_38013761	0	38013761	A	G
13	chr13_38018005	0	38018005	A	G
13	chr13_38023100	0	38023100	A	G
13	chr13_38023799	0	38023799	G	A
13	chr13_38023861	0	38023861	A	G
13	chr13_38023879	0	38023879	T	C
13	chr13_38032421	0	38032421	A	G
13	chr13_38045109	0	38045109	A	C
13	chr13_38054907	0	38054907	G	A
13	chr13_38056170	0	38056170	C	T
13	chr13_38057533	0	38057533	G	A
13	chr13_38058584	0	38058584	T	C
13	chr13_38060362	0	38060362	G	A
13	chr13_38080294	0	38080294	G	C
13	chr13_38083573	0	38083573	T	C
13	chr13_38089607	0	38089607	T	C
13	chr13_38091148	0	38091148	T	C
13	chr13_38096603	0	38096603	T	C
13	chr13_38097837	0	38097837	C	T
13	chr13_38100532	0	38100532	T	C
13	chr13_38104959	0	38104959	T	C
13	chr13_38108490	0	38108490	A	C
13	chr13_38123307	0	38123307	G	C
13	chr13_38130967	0	38130967	A	G
13	chr13_38130993	0	38130993	G	C
13	chr13_38136606	0	38136606	A	C
13	chr13_38151150	0	38151150	G	C
13	chr13_38152351	0	38152351	G	C
13	chr13_38154557	0	38154557	T	C
13	chr13_38156020	0	38156020	T	C
13	chr13_38161372	0	38161372	A	T
13	chr13_38164052	0	38164052	C	T
13	chr13_38174099	0	38174099	C	T
13	chr13_38175860	0	38175860	G	A
13	chr13_38177794	0	38177794	C	A
13	chr13_38179799	0	38179799	A	G
13	chr13_38185284	0	38185284	T	C
13	chr13_38187282	0	38187282	C	T
13	chr13_38193760	0	38193760	T	G
13	chr13_38194181	0	38194181	G	A
13	chr13_38200466	0	38200466	G	A
13	chr13_38202747	0	38202747	G	T
13	chr13_38206549	0	38206549	C	T
13	chr13_38206873	0	38206873	A	G
13	chr13_38208145	0	38208145	A	G
13	chr13_38209274	0	38209274	C	A
13	chr13_38209642	0	38209642	A	G
13	chr13_38216518	0	38216518	A	G
13	chr13_38218773	0	38218773	A	G
13	chr13_38219425	0	38219425	G	C
13	chr13_38221587	0	38221587	C	T
13	chr13_38223081	0	38223081	A	G
13	chr13_38225619	0	38225619	A	G
13	chr13_38241342	0	38241342	A	G
13	chr13_38242962	0	38242962	T	C
13	chr13_38243522	0	38243522	G	T
13	chr13_38247059	0	38247059	T	C
13	chr13_38260571	0	38260571	A	G
13	chr13_38260914	0	38260914	G	C
13	chr13_38261063	0	38261063	T	C
13	chr13_38268755	0	38268755	G	C
13	chr13_38273654	0	38273654	G	A
13	chr13_38275164	0	38275164	T	C
13	chr13_38278207	0	38278207	A	C
13	chr13_38280410	0	38280410	T	C
13	chr13_38280989	0	38280989	T	C
13	chr13_38281240	0	38281240	C	A
13	chr13_38282200	0	38282200	T	C
13	chr13_38282744	0	38282744	G	A
13	chr13_38296818	0	38296818	T	G
13	chr13_38297160	0	38297160	C	T
13	chr13_38298885	0	38298885	T	C
13	chr13_38299886	0	38299886	T	C
13	chr13_38300242	0	38300242	C	T
13	chr13_38300785	0	38300785	T	C
13	chr13_38305532	0	38305532	T	C
13	chr13_38308680	0	38308680	A	G
13	chr13_38308917	0	38308917	G	C
13	chr13_38313900	0	38313900	A	G
13	chr13_38325641	0	38325641	T	C
13	chr13_38327400	0	38327400	C	T
13	chr13_38328438	0	38328438	G	A
13	chr13_38330256	0	38330256	T	C
13	chr13_38330643	0	38330643	T	G
13	chr13_38331316	0	38331316	C	T
13	chr13_38331691	0	38331691	T	C
13	chr13_38331857	0	38331857	A	C
13	chr13_38332826	0	38332826	C	A
13	chr13_38340268	0	38340268	A	G
13	chr13_38340753	0	38340753	A	G
13	chr13_38341638	0	38341638	C	T
13	chr13_38342595	0	38342595	T	C
13	chr13_38344497	0	38344497	T	C
13	chr13_38344803	0	38344803	G	C
13	chr13_38347412	0	38347412	G	T
13	chr13_38348477	0	38348477	T	A
13	chr13_38349761	0	38349761	C	T
13	chr13_38357024	0	38357024	T	C
13	chr13_38359486	0	38359486	A	G
13	chr13_38360094	0	38360094	G	A
13	chr13_38360388	0	38360388	G	C
13	chr13_38365186	0	38365186	A	G
13	chr13_38365609	0	38365609	C	T
13	chr13_38365752	0	38365752	C	G
13	chr13_38366700	0	38366700	A	G
13	chr13_38371091	0	38371091	G	C
13	chr13_38375288	0	38375288	G	C
13	chr13_38381134	0	38381134	T	G
13	chr13_38381760	0	38381760	T	C
13	chr13_38384189	0	38384189	C	G
13	chr13_38395111	0	38395111	G	A
13	chr13_38400393	0	38400393	A	G
13	chr13_38401948	0	38401948	T	C
13	chr13_38402474	0	38402474	A	C
13	chr13_38414850	0	38414850	G	A
13	chr13_38416796	0	38416796	A	G
13	chr13_38416967	0	38416967	T	G
13	chr13_38428167	0	38428167	T	C
13	chr13_38431970	0	38431970	T	C
13	chr13_38438295	0	38438295	G	T
13	chr13_38441630	0	38441630	T	C
13	chr13_38447970	0	38447970	A	T
13	chr13_38449897	0	38449897	T	C
13	chr13_38462629	0	38462629	A	C
13	chr13_38468323	0	38468323	A	T
13	chr13_38480580	0	38480580	T	C
13	chr13_38486763	0	38486763	G	C
13	chr13_38489527	0	38489527	G	T
13	chr13_38490634	0	38490634	G	A
13	chr13_38497204	0	38497204	A	G
13	chr13_38499750	0	38499750	T	C
13	chr13_38501290	0	38501290	C	G
13	chr13_38501594	0	38501594	A	G
13	chr13_38505592	0	38505592	C	G
13	chr13_38511997	0	38511997	C	A
13	chr13_38514515	0	38514515	T	A
13	chr13_38515108	0	38515108	A	G
13	chr13_38516434	0	38516434	G	C
13	chr13_38518611	0	38518611	A	G
13	chr13_38531104	0	38531104	T	C
13	chr13_38531929	0	38531929	A	C
13	chr13_38532138	0	38532138	C	T
13	chr13_38534266	0	38534266	G	C
13	chr13_38538465	0	38538465	G	A
13	chr13_38545449	0	38545449	T	C
13	chr13_38547314	0	38547314	T	A
13	chr13_38553948	0	38553948	T	C
13	chr13_38554495	0	38554495	C	G
13	chr13_38555114	0	38555114	G	A
13	chr13_38555363	0	38555363	G	A
13	chr13_38557114	0	38557114	T	C
13	chr13_38561595	0	38561595	G	A
13	chr13_38562110	0	38562110	C	G
13	chr13_38564711	0	38564711	G	A
13	chr13_38566217	0	38566217	C	T
13	chr13_38572057	0	38572057	T	C
13	chr13_38573277	0	38573277	A	G
13	chr13_38575024	0	38575024	T	C
13	chr13_38578930	0	38578930	G	C
13	chr13_38585074	0	38585074	A	G
13	chr13_38585996	0	38585996	A	T
13	chr13_38590758	0	38590758	T	C
13	chr13_38592187	0	38592187	T	C
13	chr13_38594412	0	38594412	C	T
13	chr13_38599375	0	38599375	T	C
13	chr13_38604177	0	38604177	A	C
13	chr13_38609515	0	38609515	G	A
13	chr13_38613753	0	38613753	T	C
13	chr13_38613932	0	38613932	T	C
13	chr13_38614559	0	38614559	C	G
13	chr13_38619851	0	38619851	G	A
13	chr13_38627704	0	38627704	A	G
13	chr13_38629124	0	38629124	A	G
13	chr13_38644405	0	38644405	C	T
13	chr13_38654162	0	38654162	T	C
13	chr13_38654551	0	38654551	G	T
13	chr13_38655672	0	38655672	A	G
13	chr13_38656419	0	38656419	T	C
13	chr13_38659137	0	38659137	G	A
13	chr13_38661362	0	38661362	C	T
13	chr13_38671409	0	38671409	C	G
13	chr13_38676110	0	38676110	A	G
13	chr13_38676351	0	38676351	T	C
13	chr13_38692769	0	38692769	T	C
13	chr13_38695445	0	38695445	C	T
13	chr13_38698599	0	38698599	A	G
13	chr13_38701602	0	38701602	C	A
13	chr13_38708123	0	38708123	C	G
13	chr13_38709038	0	38709038	C	A
13	chr13_38710581	0	38710581	T	C
13	chr13_38718584	0	38718584	A	C
13	chr13_38741384	0	38741384	C	T
13	chr13_38743852	0	38743852	T	C
13	chr13_38774082	0	38774082	C	T
13	chr13_38776352	0	38776352	C	T
13	chr13_38788916	0	38788916	C	G
13	chr13_38789197	0	38789197	G	A
13	chr13_38789362	0	38789362	C	T
13	chr13_38794569	0	38794569	C	T
13	chr13_38798068	0	38798068	G	C
13	chr13_38799328	0	38799328	G	T
13	chr13_38800339	0	38800339	T	C
13	chr13_38802876	0	38802876	T	G
13	chr13_38805882	0	38805882	C	T
13	chr13_38810955	0	38810955	A	T
13	chr13_38814536	0	38814536	A	G
13	chr13_38821336	0	38821336	T	C
13	chr13_38822141	0	38822141	T	C
13	chr13_38826927	0	38826927	T	C
13	chr13_38827953	0	38827953	T	C
13	chr13_38834128	0	38834128	C	T
13	chr13_38837967	0	38837967	T	C
13	chr13_38838633	0	38838633	A	G
13	chr13_38842398	0	38842398	C	G
13	chr13_38842731	0	38842731	T	C
13	chr13_38842999	0	38842999	A	G
13	chr13_38845022	0	38845022	A	G
13	chr13_38851398	0	38851398	G	A
13	chr13_38863316	0	38863316	T	C
13	chr13_38865117	0	38865117	T	C
13	chr13_38865376	0	38865376	C	T
13	chr13_38870265	0	38870265	T	C
13	chr13_38870707	0	38870707	G	T
13	chr13_38875637	0	38875637	T	A
13	chr13_38877932	0	38877932	A	G
13	chr13_38879039	0	38879039	G	A
13	chr13_38884544	0	38884544	C	G
13	chr13_38887160	0	38887160	G	A
13	chr13_38887319	0	38887319	T	C
13	chr13_38887320	0	38887320	A	G
13	chr13_38889917	0	38889917	C	A
13	chr13_38895963	0	38895963	T	C
13	chr13_38899316	0	38899316	T	A
13	chr13_38899446	0	38899446	A	G
13	chr13_38902011	0	38902011	A	G
13	chr13_38902830	0	38902830	T	G
13	chr13_38905226	0	38905226	T	C
13	chr13_38913863	0	38913863	A	C
13	chr13_38915232	0	38915232	C	T
13	chr13_38918032	0	38918032	C	A
13	chr13_38920808	0	38920808	C	A
13	chr13_38926676	0	38926676	G	T
13	chr13_38929822	0	38929822	C	T
13	chr13_38935146	0	38935146	T	G
13	chr13_38939725	0	38939725	T	C
13	chr13_38940419	0	38940419	C	G
13	chr13_38947643	0	38947643	C	T
13	chr13_38948990	0	38948990	T	A
13	chr13_38964975	0	38964975	C	A
13	chr13_38970280	0	38970280	C	G
13	chr13_38972232	0	38972232	A	G
13	chr13_38975681	0	38975681	A	G
13	chr13_38984435	0	38984435	A	C
13	chr13_38985389	0	38985389	T	C
13	chr13_38986467	0	38986467	A	G
13	chr13_38992418	0	38992418	T	C
13	chr13_38997291	0	38997291	G	A
13	chr13_38997376	0	38997376	T	C
13	chr13_39013664	0	39013664	T	C
13	chr13_39014401	0	39014401	C	A
13	chr13_39026327	0	39026327	G	A
13	chr13_39026437	0	39026437	A	G
13	chr13_39032940	0	39032940	C	A
13	chr13_39035119	0	39035119	T	C
13	chr13_39035414	0	39035414	T	C
13	chr13_39038270	0	39038270	A	G
13	chr13_39044295	0	39044295	T	A
13	chr13_39044452	0	39044452	G	A
13	chr13_39047716	0	39047716	C	T
13	chr13_39068569	0	39068569	C	T
13	chr13_39072895	0	39072895	A	G
13	chr13_39076502	0	39076502	T	C
13	chr13_39077125	0	39077125	G	A
13	chr13_39080801	0	39080801	A	G
13	chr13_39081785	0	39081785	C	A
13	chr13_39086301	0	39086301	G	C
13	chr13_39091659	0	39091659	C	T
13	chr13_39103623	0	39103623	T	C
13	chr13_39105156	0	39105156	A	C
13	chr13_39105225	0	39105225	C	A
13	chr13_39105786	0	39105786	C	A
13	chr13_39113709	0	39113709	A	G
13	chr13_39124678	0	39124678	C	T
13	chr13_39131321	0	39131321	G	A
13	chr13_39134691	0	39134691	G	A
13	chr13_39136810	0	39136810	G	T
13	chr13_39139166	0	39139166	A	G
13	chr13_39142837	0	39142837	G	A
13	chr13_39142892	0	39142892	G	A
13	chr13_39145241	0	39145241	G	C
13	chr13_39148063	0	39148063	T	C
13	chr13_39148239	0	39148239	T	C
13	chr13_39148554	0	39148554	C	T
13	chr13_39156140	0	39156140	A	G
13	chr13_39162870	0	39162870	A	C
13	chr13_39163186	0	39163186	G	C
13	chr13_39167946	0	39167946	C	G
13	chr13_39180537	0	39180537	C	A
13	chr13_39187697	0	39187697	A	G
13	chr13_39189412	0	39189412	T	C
13	chr13_39189574	0	39189574	G	A
13	chr13_39189779	0	39189779	T	C
13	chr13_39193970	0	39193970	G	A
13	chr13_39200024	0	39200024	A	G
13	chr13_39202017	0	39202017	A	G
13	chr13_39209243	0	39209243	C	T
13	chr13_39209687	0	39209687	G	C
13	chr13_39216312	0	39216312	G	A
13	chr13_39219620	0	39219620	A	G
13	chr13_39219883	0	39219883	T	C
13	chr13_39220956	0	39220956	G	T
13	chr13_39227613	0	39227613	C	A
13	chr13_39228143	0	39228143	C	T
13	chr13_39231897	0	39231897	A	G
13	chr13_39232517	0	39232517	A	G
13	chr13_39233891	0	39233891	A	G
13	chr13_39240725	0	39240725	T	C
13	chr13_39244285	0	39244285	T	A
13	chr13_39245335	0	39245335	C	A
13	chr13_39250485	0	39250485	A	G
13	chr13_39252776	0	39252776	G	A
13	chr13_39254713	0	39254713	A	G
13	chr13_39256568	0	39256568	A	G
13	chr13_39257459	0	39257459	A	G
13	chr13_39257616	0	39257616	G	A
13	chr13_39259706	0	39259706	T	G
13	chr13_39262503	0	39262503	G	T
13	chr13_39271612	0	39271612	G	C
13	chr13_39289153	0	39289153	A	G
13	chr13_39293774	0	39293774	G	C
13	chr13_39294034	0	39294034	G	T
13	chr13_39296009	0	39296009	A	G
13	chr13_39297492	0	39297492	G	T
13	chr13_39297922	0	39297922	T	G
13	chr13_39298519	0	39298519	G	T
13	chr13_39300836	0	39300836	G	C
13	chr13_39302466	0	39302466	A	G
13	chr13_39306793	0	39306793	T	C
13	chr13_39309555	0	39309555	T	C
13	chr13_39310538	0	39310538	A	G
13	chr13_39315883	0	39315883	G	T
13	chr13_39318032	0	39318032	T	C
13	chr13_39322612	0	39322612	A	G
13	chr13_39325713	0	39325713	C	A
13	chr13_39332456	0	39332456	G	A
13	chr13_39335213	0	39335213	A	C
13	chr13_39338983	0	39338983	T	G
13	chr13_39339987	0	39339987	G	C
13	chr13_39340665	0	39340665	T	C
13	chr13_39347061	0	39347061	T	C
13	chr13_39347367	0	39347367	C	T
13	chr13_39354381	0	39354381	T	C
13	chr13_39354653	0	39354653	T	C
13	chr13_39356520	0	39356520	T	C
13	chr13_39363090	0	39363090	C	A
13	chr13_39367256	0	39367256	G	C
13	chr13_39369305	0	39369305	G	A
13	chr13_39372670	0	39372670	T	C
13	chr13_39373704	0	39373704	C	T
13	chr13_39374323	0	39374323	T	C
13	chr13_39378386	0	39378386	C	G
13	chr13_39397187	0	39397187	A	G
13	chr13_39406651	0	39406651	C	T
13	chr13_39407253	0	39407253	C	G
13	chr13_39409887	0	39409887	A	G
13	chr13_39419163	0	39419163	T	C
13	chr13_39426636	0	39426636	C	G
13	chr13_39443867	0	39443867	T	C
13	chr13_39444584	0	39444584	T	G
13	chr13_39446563	0	39446563	A	G
13	chr13_39447792	0	39447792	C	G
13	chr13_39460781	0	39460781	G	C
13	chr13_39461736	0	39461736	A	G
13	chr13_39468519	0	39468519	C	T
13	chr13_39472128	0	39472128	G	A
13	chr13_39475724	0	39475724	T	G
13	chr13_39476963	0	39476963	C	G
13	chr13_39480580	0	39480580	A	C
13	chr13_39481205	0	39481205	C	G
13	chr13_39483910	0	39483910	A	G
13	chr13_39487558	0	39487558	C	T
13	chr13_39495975	0	39495975	T	C
13	chr13_39502872	0	39502872	G	A
13	chr13_39521849	0	39521849	T	C
13	chr13_39531327	0	39531327	G	C
13	chr13_39531700	0	39531700	A	G
13	chr13_39531713	0	39531713	T	C
13	chr13_39538483	0	39538483	G	C
13	chr13_39543633	0	39543633	T	C
13	chr13_39554505	0	39554505	G	A
13	chr13_39560448	0	39560448	C	T
13	chr13_39568908	0	39568908	A	G
13	chr13_39595737	0	39595737	T	C
13	chr13_39596372	0	39596372	T	C
13	chr13_39596438	0	39596438	A	G
13	chr13_39599144	0	39599144	G	A
13	chr13_39599710	0	39599710	C	G
13	chr13_39599719	0	39599719	C	T
13	chr13_39600610	0	39600610	G	T
13	chr13_39607821	0	39607821	A	G
13	chr13_39608351	0	39608351	C	T
13	chr13_39612737	0	39612737	A	T
13	chr13_39615333	0	39615333	G	A
13	chr13_39615676	0	39615676	C	T
13	chr13_39616043	0	39616043	T	C
13	chr13_39617654	0	39617654	G	A
13	chr13_39618928	0	39618928	T	C
13	chr13_39621799	0	39621799	T	C
13	chr13_39625478	0	39625478	C	A
13	chr13_39628091	0	39628091	T	C
13	chr13_39628392	0	39628392	C	G
13	chr13_39632761	0	39632761	A	G
13	chr13_39636007	0	39636007	C	T
13	chr13_39639467	0	39639467	T	C
13	chr13_39641594	0	39641594	A	G
13	chr13_39643965	0	39643965	A	T
13	chr13_39646685	0	39646685	A	T
13	chr13_39649723	0	39649723	A	G
13	chr13_39650127	0	39650127	T	C
13	chr13_39650638	0	39650638	T	C
13	chr13_39651678	0	39651678	T	C
13	chr13_39653007	0	39653007	T	G
13	chr13_39661361	0	39661361	G	T
13	chr13_39661532	0	39661532	T	A
13	chr13_39666332	0	39666332	T	C
13	chr13_39672770	0	39672770	A	G
13	chr13_39681756	0	39681756	G	T
13	chr13_39684114	0	39684114	A	G
13	chr13_39690207	0	39690207	A	G
13	chr13_39698988	0	39698988	T	C
13	chr13_39702768	0	39702768	T	C
13	chr13_39707103	0	39707103	G	A
13	chr13_39728537	0	39728537	C	A
13	chr13_39736761	0	39736761	G	A
13	chr13_39741551	0	39741551	A	G
13	chr13_39744914	0	39744914	A	G
13	chr13_39749452	0	39749452	T	C
13	chr13_39750682	0	39750682	C	T
13	chr13_39751655	0	39751655	A	G
13	chr13_39756594	0	39756594	T	C
13	chr13_39757533	0	39757533	G	T
13	chr13_39792542	0	39792542	G	C
13	chr13_39800184	0	39800184	C	G
13	chr13_39803906	0	39803906	T	C
13	chr13_39817520	0	39817520	C	T
13	chr13_39819258	0	39819258	G	C
13	chr13_39830317	0	39830317	G	A
13	chr13_39831730	0	39831730	A	G
13	chr13_39834561	0	39834561	T	C
13	chr13_39846089	0	39846089	A	G
13	chr13_39847287	0	39847287	G	A
13	chr13_39854280	0	39854280	A	G
13	chr13_39856337	0	39856337	A	G
13	chr13_39856503	0	39856503	A	G
13	chr13_39899664	0	39899664	T	C
13	chr13_39899969	0	39899969	A	C
13	chr13_39900656	0	39900656	G	A
13	chr13_39905110	0	39905110	C	G
13	chr13_39907058	0	39907058	A	G
13	chr13_39909349	0	39909349	T	G
13	chr13_39915774	0	39915774	T	C
13	chr13_39921183	0	39921183	T	C
13	chr13_39922201	0	39922201	T	C
13	chr13_39922299	0	39922299	T	C
13	chr13_39923470	0	39923470	C	T
13	chr13_39926587	0	39926587	G	T
13	chr13_39935035	0	39935035	T	G
13	chr13_39941460	0	39941460	C	T
13	chr13_39950497	0	39950497	G	A
13	chr13_39951113	0	39951113	A	G
13	chr13_39957850	0	39957850	T	C
13	chr13_39962558	0	39962558	T	C
13	chr13_39966935	0	39966935	A	G
13	chr13_39968301	0	39968301	C	T
13	chr13_39972072	0	39972072	T	C
13	chr13_39977437	0	39977437	T	C
13	chr13_40001749	0	40001749	C	G
13	chr13_40003137	0	40003137	T	G
13	chr13_40028819	0	40028819	T	C
13	chr13_40029768	0	40029768	T	C
13	chr13_40035974	0	40035974	A	T
13	chr13_40037331	0	40037331	G	C
13	chr13_40049616	0	40049616	G	A
13	chr13_40060358	0	40060358	T	C
13	chr13_40092215	0	40092215	C	G
13	chr13_40092645	0	40092645	A	G
13	chr13_40097899	0	40097899	C	G
13	chr13_40104743	0	40104743	G	C
13	chr13_40115902	0	40115902	T	C
13	chr13_40127466	0	40127466	G	C
13	chr13_40127622	0	40127622	A	G
13	chr13_40129137	0	40129137	C	T
13	chr13_40130188	0	40130188	T	G
13	chr13_40137186	0	40137186	G	A
13	chr13_40138536	0	40138536	A	T
13	chr13_40140536	0	40140536	A	G
13	chr13_40143752	0	40143752	C	T
13	chr13_40149756	0	40149756	A	C
13	chr13_40151583	0	40151583	G	C
13	chr13_40157304	0	40157304	T	A
13	chr13_40161834	0	40161834	G	C
13	chr13_40173809	0	40173809	A	G
13	chr13_40173964	0	40173964	G	T
13	chr13_40176236	0	40176236	A	G
13	chr13_40178257	0	40178257	T	C
13	chr13_40178585	0	40178585	T	C
13	chr13_40183939	0	40183939	C	G
13	chr13_40185360	0	40185360	A	G
13	chr13_40188896	0	40188896	G	A
13	chr13_40189113	0	40189113	C	T
13	chr13_40189688	0	40189688	A	G
13	chr13_40191879	0	40191879	A	G
13	chr13_40191992	0	40191992	A	G
13	chr13_40193460	0	40193460	T	C
13	chr13_40196169	0	40196169	G	A
13	chr13_40203169	0	40203169	T	C
13	chr13_40208223	0	40208223	C	T
13	chr13_40209386	0	40209386	C	A
13	chr13_40210957	0	40210957	A	G
13	chr13_40217002	0	40217002	T	G
13	chr13_40219368	0	40219368	T	C
13	chr13_40220927	0	40220927	T	C
13	chr13_40221603	0	40221603	T	C
13	chr13_40227869	0	40227869	G	T
13	chr13_40229845	0	40229845	T	C
13	chr13_40235162	0	40235162	C	G
13	chr13_40238218	0	40238218	T	C
13	chr13_40238460	0	40238460	C	T
13	chr13_40240583	0	40240583	A	G
13	chr13_40254693	0	40254693	T	C
13	chr13_40260634	0	40260634	A	G
13	chr13_40263065	0	40263065	G	C
13	chr13_40263395	0	40263395	C	T
13	chr13_40263694	0	40263694	G	A
13	chr13_40265561	0	40265561	A	G
13	chr13_40267952	0	40267952	A	G
13	chr13_40277626	0	40277626	C	T
13	chr13_40296200	0	40296200	A	G
13	chr13_40306988	0	40306988	G	C
13	chr13_40311924	0	40311924	T	G
13	chr13_40312434	0	40312434	A	G
13	chr13_40318795	0	40318795	T	G
13	chr13_40322514	0	40322514	T	C
13	chr13_40324044	0	40324044	C	T
13	chr13_40324816	0	40324816	A	G
13	chr13_40327880	0	40327880	T	C
13	chr13_40330487	0	40330487	A	G
13	chr13_40336464	0	40336464	C	T
13	chr13_40337411	0	40337411	T	C
13	chr13_40338611	0	40338611	T	C
13	chr13_40346835	0	40346835	A	G
13	chr13_40362908	0	40362908	T	C
13	chr13_40363110	0	40363110	T	C
13	chr13_40363231	0	40363231	C	T
13	chr13_40363558	0	40363558	T	C
13	chr13_40378119	0	40378119	G	A
13	chr13_40379761	0	40379761	G	A
13	chr13_40389547	0	40389547	C	T
13	chr13_40389984	0	40389984	C	G
13	chr13_40396168	0	40396168	C	T
13	chr13_40397820	0	40397820	A	T
13	chr13_40411592	0	40411592	A	T
13	chr13_40411819	0	40411819	T	C
13	chr13_40418895	0	40418895	T	C
13	chr13_40422888	0	40422888	T	C
13	chr13_40423167	0	40423167	T	C
13	chr13_40431544	0	40431544	T	C
13	chr13_40432530	0	40432530	T	C
13	chr13_40435771	0	40435771	A	C
13	chr13_40437906	0	40437906	A	G
13	chr13_40444426	0	40444426	T	C
13	chr13_40451840	0	40451840	T	C
13	chr13_40455594	0	40455594	C	T
13	chr13_40460311	0	40460311	A	G
13	chr13_40465029	0	40465029	A	G
13	chr13_40467193	0	40467193	C	T
13	chr13_40474089	0	40474089	G	A
13	chr13_40474771	0	40474771	T	C
13	chr13_40493401	0	40493401	G	A
13	chr13_40494081	0	40494081	G	A
13	chr13_40499607	0	40499607	T	C
13	chr13_40500341	0	40500341	A	G
13	chr13_40501726	0	40501726	A	G
13	chr13_40502969	0	40502969	A	G
13	chr13_40513398	0	40513398	G	A
13	chr13_40517480	0	40517480	T	G
13	chr13_40521718	0	40521718	A	G
13	chr13_40522677	0	40522677	G	A
13	chr13_40527776	0	40527776	A	G
13	chr13_40529419	0	40529419	T	C
13	chr13_40530986	0	40530986	G	A
13	chr13_40531882	0	40531882	A	G
13	chr13_40532115	0	40532115	G	T
13	chr13_40533456	0	40533456	A	G
13	chr13_40533476	0	40533476	C	T
13	chr13_40535703	0	40535703	A	G
13	chr13_40540222	0	40540222	C	T
13	chr13_40544733	0	40544733	T	C
13	chr13_40548524	0	40548524	A	G
13	chr13_40549400	0	40549400	C	G
13	chr13_40549773	0	40549773	T	C
13	chr13_40560916	0	40560916	T	C
13	chr13_40561306	0	40561306	A	G
13	chr13_40564082	0	40564082	G	C
13	chr13_40566375	0	40566375	G	T
13	chr13_40570658	0	40570658	T	C
13	chr13_40571762	0	40571762	A	G
13	chr13_40571896	0	40571896	G	T
13	chr13_40573173	0	40573173	T	G
13	chr13_40573932	0	40573932	C	G
13	chr13_40574797	0	40574797	A	G
13	chr13_40574859	0	40574859	T	C
13	chr13_40576605	0	40576605	C	T
13	chr13_40585088	0	40585088	T	C
13	chr13_40592199	0	40592199	A	T
13	chr13_40593311	0	40593311	G	C
13	chr13_40613836	0	40613836	C	A
13	chr13_40614975	0	40614975	A	G
13	chr13_40615538	0	40615538	A	G
13	chr13_40618817	0	40618817	T	C
13	chr13_40630559	0	40630559	T	C
13	chr13_40631692	0	40631692	A	G
13	chr13_40637794	0	40637794	G	C
13	chr13_40638418	0	40638418	A	G
13	chr13_40641065	0	40641065	A	G
13	chr13_40651061	0	40651061	T	C
13	chr13_40651387	0	40651387	C	T
13	chr13_40651393	0	40651393	T	G
13	chr13_40651587	0	40651587	T	C
13	chr13_40652988	0	40652988	C	T
13	chr13_40674823	0	40674823	T	C
13	chr13_40677515	0	40677515	T	C
13	chr13_40677920	0	40677920	G	T
13	chr13_40702315	0	40702315	T	C
13	chr13_40705223	0	40705223	C	T
13	chr13_40705810	0	40705810	A	G
13	chr13_40705940	0	40705940	A	G
13	chr13_40707314	0	40707314	G	A
13	chr13_40708958	0	40708958	C	G
13	chr13_40712462	0	40712462	A	G
13	chr13_40714758	0	40714758	A	G
13	chr13_40715762	0	40715762	C	G
13	chr13_40718722	0	40718722	A	G
13	chr13_40719883	0	40719883	T	C
13	chr13_40722963	0	40722963	A	G
13	chr13_40727173	0	40727173	T	C
13	chr13_40727239	0	40727239	T	C
13	chr13_40727997	0	40727997	C	G
13	chr13_40728962	0	40728962	A	G
13	chr13_40731785	0	40731785	T	C
13	chr13_40732555	0	40732555	T	G
13	chr13_40732814	0	40732814	A	C
13	chr13_40736047	0	40736047	T	C
13	chr13_40740165	0	40740165	A	G
13	chr13_40740171	0	40740171	A	G
13	chr13_40740467	0	40740467	A	C
13	chr13_40742682	0	40742682	A	G
13	chr13_40746319	0	40746319	G	A
13	chr13_40748075	0	40748075	A	C
13	chr13_40763868	0	40763868	C	T
13	chr13_40771164	0	40771164	T	C
13	chr13_40772787	0	40772787	A	G
13	chr13_40778099	0	40778099	C	A
13	chr13_40781323	0	40781323	A	G
13	chr13_40789093	0	40789093	C	G
13	chr13_40789520	0	40789520	A	G
13	chr13_40790991	0	40790991	A	G
13	chr13_40791935	0	40791935	T	C
13	chr13_40795065	0	40795065	C	T
13	chr13_40796003	0	40796003	G	A
13	chr13_40798181	0	40798181	A	G
13	chr13_40799957	0	40799957	A	T
13	chr13_40799990	0	40799990	T	C
13	chr13_40801308	0	40801308	G	T
13	chr13_40801526	0	40801526	A	G
13	chr13_40805423	0	40805423	C	T
13	chr13_40808771	0	40808771	A	G
13	chr13_40813665	0	40813665	A	G
13	chr13_40814923	0	40814923	T	C
13	chr13_40816403	0	40816403	C	A
13	chr13_40819846	0	40819846	T	C
13	chr13_40822594	0	40822594	C	T
13	chr13_40823393	0	40823393	T	A
13	chr13_40831401	0	40831401	T	C
13	chr13_40834427	0	40834427	T	C
13	chr13_40844253	0	40844253	C	G
13	chr13_40848993	0	40848993	C	T
13	chr13_40856684	0	40856684	A	C
13	chr13_40860700	0	40860700	C	T
13	chr13_40862865	0	40862865	T	C
13	chr13_40870350	0	40870350	G	T
13	chr13_40870860	0	40870860	G	C
13	chr13_40883716	0	40883716	G	T
13	chr13_40890112	0	40890112	C	G
13	chr13_40890863	0	40890863	G	A
13	chr13_40891537	0	40891537	T	C
13	chr13_40892417	0	40892417	T	C
13	chr13_40894615	0	40894615	T	A
13	chr13_40895267	0	40895267	G	A
13	chr13_40897276	0	40897276	A	T
13	chr13_40904681	0	40904681	G	A
13	chr13_40904737	0	40904737	C	A
13	chr13_40914437	0	40914437	C	T
13	chr13_40915880	0	40915880	T	C
13	chr13_40935894	0	40935894	T	C
13	chr13_40937067	0	40937067	A	G
13	chr13_40937889	0	40937889	G	A
13	chr13_40941801	0	40941801	T	C
13	chr13_40944584	0	40944584	T	C
13	chr13_40945669	0	40945669	A	G
13	chr13_40945835	0	40945835	G	A
13	chr13_40948110	0	40948110	T	G
13	chr13_40972410	0	40972410	T	C
13	chr13_40972642	0	40972642	G	A
13	chr13_40972954	0	40972954	T	C
13	chr13_40975775	0	40975775	A	G
13	chr13_40979524	0	40979524	C	T
13	chr13_40980772	0	40980772	C	T
13	chr13_40988603	0	40988603	T	C
13	chr13_40989807	0	40989807	T	C
13	chr13_41004835	0	41004835	C	T
13	chr13_41011888	0	41011888	T	C
13	chr13_41012179	0	41012179	A	G
13	chr13_41012871	0	41012871	A	G
13	chr13_41013538	0	41013538	A	C
13	chr13_41013822	0	41013822	G	C
13	chr13_41015713	0	41015713	A	G
13	chr13_41017829	0	41017829	T	C
13	chr13_41024626	0	41024626	T	G
13	chr13_41029086	0	41029086	C	T
13	chr13_41031956	0	41031956	A	G
13	chr13_41032975	0	41032975	T	C
13	chr13_41033732	0	41033732	C	T
13	chr13_41035311	0	41035311	A	G
13	chr13_41035929	0	41035929	A	G
13	chr13_41039917	0	41039917	G	C
13	chr13_41045498	0	41045498	A	G
13	chr13_41049345	0	41049345	A	G
13	chr13_41050888	0	41050888	A	G
13	chr13_41052414	0	41052414	A	G
13	chr13_41056740	0	41056740	A	G
13	chr13_41058611	0	41058611	T	C
13	chr13_41060332	0	41060332	A	G
13	chr13_41061599	0	41061599	T	C
13	chr13_41062101	0	41062101	C	T
13	chr13_41063264	0	41063264	T	C
13	chr13_41064111	0	41064111	G	A
13	chr13_41066505	0	41066505	T	C
13	chr13_41067997	0	41067997	T	C
13	chr13_41071239	0	41071239	G	A
13	chr13_41074767	0	41074767	G	C
13	chr13_41078288	0	41078288	G	C
13	chr13_41080235	0	41080235	C	T
13	chr13_41080710	0	41080710	G	C
13	chr13_41081275	0	41081275	G	T
13	chr13_41087102	0	41087102	C	T
13	chr13_41091229	0	41091229	C	A
13	chr13_41093237	0	41093237	A	G
13	chr13_41096762	0	41096762	T	C
13	chr13_41099781	0	41099781	A	G
13	chr13_41100236	0	41100236	A	C
13	chr13_41100854	0	41100854	T	A
13	chr13_41102154	0	41102154	G	C
13	chr13_41104367	0	41104367	G	C
13	chr13_41104927	0	41104927	A	G
13	chr13_41117063	0	41117063	T	C
13	chr13_41117148	0	41117148	A	G
13	chr13_41120452	0	41120452	G	A
13	chr13_41125076	0	41125076	C	G
13	chr13_41125726	0	41125726	A	G
13	chr13_41136473	0	41136473	A	G
13	chr13_41138531	0	41138531	T	C
13	chr13_41142706	0	41142706	C	T
13	chr13_41150875	0	41150875	A	G
13	chr13_41153670	0	41153670	T	C
13	chr13_41156113	0	41156113	T	C
13	chr13_41161937	0	41161937	A	C
13	chr13_41166151	0	41166151	T	C
13	chr13_41171915	0	41171915	T	C
13	chr13_41172718	0	41172718	T	C
13	chr13_41172777	0	41172777	G	A
13	chr13_41173060	0	41173060	C	T
13	chr13_41174515	0	41174515	G	A
13	chr13_41175339	0	41175339	T	C
13	chr13_41176769	0	41176769	A	G
13	chr13_41177333	0	41177333	A	G
13	chr13_41179816	0	41179816	G	A
13	chr13_41182647	0	41182647	C	G
13	chr13_41187210	0	41187210	T	C
13	chr13_41187259	0	41187259	G	A
13	chr13_41187632	0	41187632	G	A
13	chr13_41191650	0	41191650	G	A
13	chr13_41191956	0	41191956	C	A
13	chr13_41191990	0	41191990	G	A
13	chr13_41196753	0	41196753	C	A
13	chr13_41198431	0	41198431	A	G
13	chr13_41214910	0	41214910	A	G
13	chr13_41217768	0	41217768	A	T
13	chr13_41224587	0	41224587	A	G
13	chr13_41228615	0	41228615	A	G
13	chr13_41234092	0	41234092	T	G
13	chr13_41234429	0	41234429	A	G
13	chr13_41237465	0	41237465	A	G
13	chr13_41237610	0	41237610	A	G
13	chr13_41243166	0	41243166	T	C
13	chr13_41244295	0	41244295	T	C
13	chr13_41253831	0	41253831	A	G
13	chr13_41269382	0	41269382	C	T
13	chr13_41270983	0	41270983	A	G
13	chr13_41271402	0	41271402	A	G
13	chr13_41273886	0	41273886	C	T
13	chr13_41281612	0	41281612	T	C
13	chr13_41283621	0	41283621	A	G
13	chr13_41285139	0	41285139	G	A
13	chr13_41290532	0	41290532	A	G
13	chr13_41298326	0	41298326	A	C
13	chr13_41298402	0	41298402	A	C
13	chr13_41301043	0	41301043	A	G
13	chr13_41302302	0	41302302	G	C
13	chr13_41307149	0	41307149	T	C
13	chr13_41311175	0	41311175	T	C
13	chr13_41313543	0	41313543	T	C
13	chr13_41320473	0	41320473	G	T
13	chr13_41324050	0	41324050	T	C
13	chr13_41325731	0	41325731	C	T
13	chr13_41326293	0	41326293	T	C
13	chr13_41330299	0	41330299	A	G
13	chr13_41332276	0	41332276	G	A
13	chr13_41336050	0	41336050	G	A
13	chr13_41340271	0	41340271	A	G
13	chr13_41346187	0	41346187	T	C
13	chr13_41350412	0	41350412	A	G
13	chr13_41353410	0	41353410	A	G
13	chr13_41356492	0	41356492	A	G
13	chr13_41359217	0	41359217	A	G
13	chr13_41361003	0	41361003	T	C
13	chr13_41362304	0	41362304	T	C
13	chr13_41363895	0	41363895	A	G
13	chr13_41364407	0	41364407	C	T
13	chr13_41369958	0	41369958	T	C
13	chr13_41378305	0	41378305	A	G
13	chr13_41381355	0	41381355	G	A
13	chr13_41385711	0	41385711	C	A
13	chr13_41394625	0	41394625	C	A
13	chr13_41405492	0	41405492	A	G
13	chr13_41406038	0	41406038	T	C
13	chr13_41408207	0	41408207	A	G
13	chr13_41415709	0	41415709	A	G
13	chr13_41417291	0	41417291	T	C
13	chr13_41434963	0	41434963	A	G
13	chr13_41446102	0	41446102	A	G
13	chr13_41448554	0	41448554	T	A
13	chr13_41450589	0	41450589	A	G
13	chr13_41451485	0	41451485	T	C
13	chr13_41453478	0	41453478	T	A
13	chr13_41453810	0	41453810	G	C
13	chr13_41456452	0	41456452	T	C
13	chr13_41468143	0	41468143	A	G
13	chr13_41476626	0	41476626	C	G
13	chr13_41480524	0	41480524	T	C
13	chr13_41491942	0	41491942	T	C
13	chr13_41494631	0	41494631	A	G
13	chr13_41496749	0	41496749	C	T
13	chr13_41498500	0	41498500	A	G
13	chr13_41509797	0	41509797	C	G
13	chr13_41518293	0	41518293	A	C
13	chr13_41521300	0	41521300	T	C
13	chr13_41523030	0	41523030	T	C
13	chr13_41523894	0	41523894	G	C
13	chr13_41532986	0	41532986	A	T
13	chr13_41550252	0	41550252	A	G
13	chr13_41555043	0	41555043	A	G
13	chr13_41561602	0	41561602	G	A
13	chr13_41564284	0	41564284	A	G
13	chr13_41565523	0	41565523	T	C
13	chr13_41569535	0	41569535	A	G
13	chr13_41572136	0	41572136	T	C
13	chr13_41574028	0	41574028	A	G
13	chr13_41577534	0	41577534	C	T
13	chr13_41581534	0	41581534	T	C
13	chr13_41582918	0	41582918	A	G
13	chr13_41589272	0	41589272	A	G
13	chr13_41593545	0	41593545	C	T
13	chr13_41593746	0	41593746	T	C
13	chr13_41609350	0	41609350	T	C
13	chr13_41609461	0	41609461	T	C
13	chr13_41617148	0	41617148	T	C
13	chr13_41620402	0	41620402	T	C
13	chr13_41622868	0	41622868	T	C
13	chr13_41626043	0	41626043	C	G
13	chr13_41628437	0	41628437	G	C
13	chr13_41629303	0	41629303	A	G
13	chr13_41631119	0	41631119	C	G
13	chr13_41633033	0	41633033	G	A
13	chr13_41642739	0	41642739	A	G
13	chr13_41643360	0	41643360	G	A
13	chr13_41647588	0	41647588	T	C
13	chr13_41655957	0	41655957	A	G
13	chr13_41656772	0	41656772	T	G
13	chr13_41662077	0	41662077	A	G
13	chr13_41668922	0	41668922	A	G
13	chr13_41678307	0	41678307	C	T
13	chr13_41680451	0	41680451	T	G
13	chr13_41683200	0	41683200	T	C
13	chr13_41688525	0	41688525	A	G
13	chr13_41691948	0	41691948	A	G
13	chr13_41700238	0	41700238	C	T
13	chr13_41700905	0	41700905	T	G
13	chr13_41713189	0	41713189	A	G
13	chr13_41713575	0	41713575	T	C
13	chr13_41713815	0	41713815	T	C
13	chr13_41715121	0	41715121	A	G
13	chr13_41716113	0	41716113	G	A
13	chr13_41718361	0	41718361	T	C
13	chr13_41720244	0	41720244	A	G
13	chr13_41722453	0	41722453	A	C
13	chr13_41728877	0	41728877	A	G
13	chr13_41730432	0	41730432	T	C
13	chr13_41739383	0	41739383	T	C
13	chr13_41740565	0	41740565	G	A
13	chr13_41743430	0	41743430	T	C
13	chr13_41744629	0	41744629	T	C
13	chr13_41744685	0	41744685	G	T
13	chr13_41747339	0	41747339	G	T
13	chr13_41758878	0	41758878	A	G
13	chr13_41759391	0	41759391	T	A
13	chr13_41760607	0	41760607	C	T
13	chr13_41761657	0	41761657	C	G
13	chr13_41764034	0	41764034	G	A
13	chr13_41765892	0	41765892	A	G
13	chr13_41766725	0	41766725	A	G
13	chr13_41768767	0	41768767	G	C
13	chr13_41769456	0	41769456	G	A
13	chr13_41772778	0	41772778	C	T
13	chr13_41779046	0	41779046	C	G
13	chr13_41780763	0	41780763	C	T
13	chr13_41790129	0	41790129	A	G
13	chr13_41796768	0	41796768	G	A
13	chr13_41799124	0	41799124	A	C
13	chr13_41800621	0	41800621	A	G
13	chr13_41800967	0	41800967	T	C
13	chr13_41801309	0	41801309	A	G
13	chr13_41801602	0	41801602	G	T
13	chr13_41803394	0	41803394	A	G
13	chr13_41805547	0	41805547	A	G
13	chr13_41811826	0	41811826	A	G
13	chr13_41817148	0	41817148	C	T
13	chr13_41817961	0	41817961	A	G
13	chr13_41819335	0	41819335	G	A
13	chr13_41820717	0	41820717	A	G
13	chr13_41825801	0	41825801	G	A
13	chr13_41826536	0	41826536	A	G
13	chr13_41837863	0	41837863	C	A
13	chr13_41842614	0	41842614	A	G
13	chr13_41845069	0	41845069	G	A
13	chr13_41854841	0	41854841	T	C
13	chr13_41858069	0	41858069	T	C
13	chr13_41859964	0	41859964	A	G
13	chr13_41860111	0	41860111	G	A
13	chr13_41864961	0	41864961	T	C
13	chr13_41868428	0	41868428	T	C
13	chr13_41872311	0	41872311	A	G
13	chr13_41894754	0	41894754	C	A
13	chr13_41900149	0	41900149	A	G
13	chr13_41906418	0	41906418	A	C
13	chr13_41911955	0	41911955	T	C
13	chr13_41914474	0	41914474	T	C
13	chr13_41915092	0	41915092	A	G
13	chr13_41917431	0	41917431	A	G
13	chr13_41925194	0	41925194	A	G
13	chr13_41954846	0	41954846	A	G
13	chr13_41964103	0	41964103	T	C
13	chr13_41971477	0	41971477	C	T
13	chr13_41973938	0	41973938	G	A
13	chr13_41980071	0	41980071	T	C
13	chr13_41988949	0	41988949	T	C
13	chr13_41995021	0	41995021	A	G
13	chr13_41996298	0	41996298	T	C
13	chr13_41999533	0	41999533	T	A
13	chr13_41999672	0	41999672	A	G
13	chr13_41999776	0	41999776	T	C
13	chr13_42003614	0	42003614	A	G
13	chr13_42012672	0	42012672	A	G
13	chr13_42013757	0	42013757	T	G
13	chr13_42017923	0	42017923	C	A
13	chr13_42025850	0	42025850	A	G
13	chr13_42026813	0	42026813	A	G
13	chr13_42027774	0	42027774	G	A
13	chr13_42030066	0	42030066	A	G
13	chr13_42030366	0	42030366	G	A
13	chr13_42030484	0	42030484	G	C
13	chr13_42037235	0	42037235	T	C
13	chr13_42038930	0	42038930	A	G
13	chr13_42039918	0	42039918	T	C
13	chr13_42040113	0	42040113	C	T
13	chr13_42044378	0	42044378	G	A
13	chr13_42046165	0	42046165	T	C
13	chr13_42047103	0	42047103	A	G
13	chr13_42047469	0	42047469	T	C
13	chr13_42048915	0	42048915	A	G
13	chr13_42049479	0	42049479	A	G
13	chr13_42051419	0	42051419	A	G
13	chr13_42051505	0	42051505	T	G
13	chr13_42052063	0	42052063	A	G
13	chr13_42052745	0	42052745	C	A
13	chr13_42057781	0	42057781	A	G
13	chr13_42058756	0	42058756	A	G
13	chr13_42060520	0	42060520	A	G
13	chr13_42060778	0	42060778	C	G
13	chr13_42076264	0	42076264	G	T
13	chr13_42090745	0	42090745	T	C
13	chr13_42091483	0	42091483	T	A
13	chr13_42092416	0	42092416	T	C
13	chr13_42093104	0	42093104	C	T
13	chr13_42095664	0	42095664	A	G
13	chr13_42095804	0	42095804	A	G
13	chr13_42096355	0	42096355	A	G
13	chr13_42098484	0	42098484	A	G
13	chr13_42110963	0	42110963	G	C
13	chr13_42113619	0	42113619	A	G
13	chr13_42113622	0	42113622	C	G
13	chr13_42113632	0	42113632	T	C
13	chr13_42117105	0	42117105	T	C
13	chr13_42117107	0	42117107	T	C
13	chr13_42119329	0	42119329	T	C
13	chr13_42123127	0	42123127	A	G
13	chr13_42124968	0	42124968	T	C
13	chr13_42128800	0	42128800	C	T
13	chr13_42130141	0	42130141	T	C
13	chr13_42134165	0	42134165	A	G
13	chr13_42134564	0	42134564	T	C
13	chr13_42135376	0	42135376	T	C
13	chr13_42139258	0	42139258	T	C
13	chr13_42140734	0	42140734	G	C
13	chr13_42143994	0	42143994	A	G
13	chr13_42144457	0	42144457	C	T
13	chr13_42145567	0	42145567	C	T
13	chr13_42147478	0	42147478	A	G
13	chr13_42147510	0	42147510	G	A
13	chr13_42148388	0	42148388	A	G
13	chr13_42149906	0	42149906	C	T
13	chr13_42150110	0	42150110	T	G
13	chr13_42151121	0	42151121	T	C
13	chr13_42152045	0	42152045	A	G
13	chr13_42157967	0	42157967	G	T
13	chr13_42160629	0	42160629	C	A
13	chr13_42162576	0	42162576	A	G
13	chr13_42166682	0	42166682	A	G
13	chr13_42176514	0	42176514	T	C
13	chr13_42176752	0	42176752	T	C
13	chr13_42183220	0	42183220	A	G
13	chr13_42195267	0	42195267	C	G
13	chr13_42199606	0	42199606	T	C
13	chr13_42204495	0	42204495	T	C
13	chr13_42212249	0	42212249	T	C
13	chr13_42212692	0	42212692	G	A
13	chr13_42214722	0	42214722	C	G
13	chr13_42226905	0	42226905	C	G
13	chr13_42230308	0	42230308	T	C
13	chr13_42232314	0	42232314	T	C
13	chr13_42233248	0	42233248	G	C
13	chr13_42237210	0	42237210	G	A
13	chr13_42240677	0	42240677	A	G
13	chr13_42245624	0	42245624	A	C
13	chr13_42245913	0	42245913	T	C
13	chr13_42247540	0	42247540	T	G
13	chr13_42253099	0	42253099	A	C
13	chr13_42253616	0	42253616	A	G
13	chr13_42265145	0	42265145	T	G
13	chr13_42266529	0	42266529	G	A
13	chr13_42267353	0	42267353	T	C
13	chr13_42272789	0	42272789	G	C
13	chr13_42279882	0	42279882	C	T
13	chr13_42282705	0	42282705	A	G
13	chr13_42283694	0	42283694	T	C
13	chr13_42283854	0	42283854	A	G
13	chr13_42284739	0	42284739	A	G
13	chr13_42284861	0	42284861	C	T
13	chr13_42288797	0	42288797	G	T
13	chr13_42290536	0	42290536	T	C
13	chr13_42290829	0	42290829	C	T
13	chr13_42292706	0	42292706	A	C
13	chr13_42293428	0	42293428	T	C
13	chr13_42295867	0	42295867	C	G
13	chr13_42306504	0	42306504	T	A
13	chr13_42309881	0	42309881	T	C
13	chr13_42309921	0	42309921	C	G
13	chr13_42325337	0	42325337	C	T
13	chr13_42330873	0	42330873	T	C
13	chr13_42335076	0	42335076	T	C
13	chr13_42335570	0	42335570	T	C
13	chr13_42337394	0	42337394	A	C
13	chr13_42346888	0	42346888	A	G
13	chr13_42348109	0	42348109	T	A
13	chr13_42354803	0	42354803	C	T
13	chr13_42356748	0	42356748	G	C
13	chr13_42358821	0	42358821	C	G
13	chr13_42360063	0	42360063	G	A
13	chr13_42360698	0	42360698	G	T
13	chr13_42360730	0	42360730	T	C
13	chr13_42362963	0	42362963	A	G
13	chr13_42364067	0	42364067	A	G
13	chr13_42366627	0	42366627	T	C
13	chr13_42367933	0	42367933	T	C
13	chr13_42371409	0	42371409	T	C
13	chr13_42382696	0	42382696	C	G
13	chr13_42396646	0	42396646	A	G
13	chr13_42401688	0	42401688	A	T
13	chr13_42404686	0	42404686	A	G
13	chr13_42409235	0	42409235	T	C
13	chr13_42413092	0	42413092	C	T
13	chr13_42415249	0	42415249	G	A
13	chr13_42428579	0	42428579	G	T
13	chr13_42428943	0	42428943	G	A
13	chr13_42431394	0	42431394	T	C
13	chr13_42449028	0	42449028	T	C
13	chr13_42458305	0	42458305	G	A
13	chr13_42464577	0	42464577	T	C
13	chr13_42465548	0	42465548	G	T
13	chr13_42467659	0	42467659	T	G
13	chr13_42469909	0	42469909	T	C
13	chr13_42472443	0	42472443	A	G
13	chr13_42478604	0	42478604	C	A
13	chr13_42479232	0	42479232	G	A
13	chr13_42479698	0	42479698	A	G
13	chr13_42481865	0	42481865	A	G
13	chr13_42482652	0	42482652	T	C
13	chr13_42486525	0	42486525	T	C
13	chr13_42490308	0	42490308	T	C
13	chr13_42492441	0	42492441	C	T
13	chr13_42492893	0	42492893	A	G
13	chr13_42496344	0	42496344	A	T
13	chr13_42505072	0	42505072	T	C
13	chr13_42506695	0	42506695	G	C
13	chr13_42507020	0	42507020	A	T
13	chr13_42508543	0	42508543	T	C
13	chr13_42516262	0	42516262	T	C
13	chr13_42521775	0	42521775	T	G
13	chr13_42522297	0	42522297	A	G
13	chr13_42523564	0	42523564	G	A
13	chr13_42523901	0	42523901	C	G
13	chr13_42532617	0	42532617	C	T
13	chr13_42534125	0	42534125	G	C
13	chr13_42537467	0	42537467	C	T
13	chr13_42542357	0	42542357	T	C
13	chr13_42546224	0	42546224	C	T
13	chr13_42549294	0	42549294	A	T
13	chr13_42551918	0	42551918	T	C
13	chr13_42556604	0	42556604	T	G
13	chr13_42558424	0	42558424	G	A
13	chr13_42560582	0	42560582	G	A
13	chr13_42572586	0	42572586	T	C
14	chr14_747408	0	747408	A	G
14	chr14_913432	0	913432	T	C
14	chr14_915443	0	915443	T	C
14	chr14_915978	0	915978	A	G
14	chr14_916277	0	916277	A	G
14	chr14_920645	0	920645	C	T
14	chr14_923449	0	923449	A	C
14	chr14_933454	0	933454	G	T
14	chr14_947903	0	947903	A	G
14	chr14_958752	0	958752	T	C
14	chr14_965486	0	965486	G	A
14	chr14_1033876	0	1033876	G	A
14	chr14_1037065	0	1037065	T	C
14	chr14_1042093	0	1042093	C	G
14	chr14_1043715	0	1043715	A	G
14	chr14_1044784	0	1044784	T	C
14	chr14_1054097	0	1054097	A	G
14	chr14_1088715	0	1088715	C	G
14	chr14_1089332	0	1089332	T	C
14	chr14_1098067	0	1098067	G	A
14	chr14_1101389	0	1101389	T	C
14	chr14_1102672	0	1102672	C	T
14	chr14_1103511	0	1103511	T	C
14	chr14_1103574	0	1103574	T	C
14	chr14_1103636	0	1103636	C	T
14	chr14_1105525	0	1105525	C	T
14	chr14_1108043	0	1108043	G	T
14	chr14_1114038	0	1114038	A	G
14	chr14_1128216	0	1128216	C	T
14	chr14_1129837	0	1129837	T	C
14	chr14_1130019	0	1130019	T	C
14	chr14_1130889	0	1130889	G	A
14	chr14_1136105	0	1136105	G	A
14	chr14_1136650	0	1136650	C	T
14	chr14_1170763	0	1170763	T	C
14	chr14_1174313	0	1174313	C	T
14	chr14_1174545	0	1174545	A	G
14	chr14_1184011	0	1184011	A	C
14	chr14_1186486	0	1186486	C	T
14	chr14_1196285	0	1196285	A	C
14	chr14_1205708	0	1205708	A	G
14	chr14_1207026	0	1207026	C	T
14	chr14_1211286	0	1211286	T	C
14	chr14_1211995	0	1211995	G	T
14	chr14_1212084	0	1212084	T	C
14	chr14_1214450	0	1214450	G	T
14	chr14_1216786	0	1216786	G	C
14	chr14_1225490	0	1225490	T	C
14	chr14_1242300	0	1242300	C	T
14	chr14_1247170	0	1247170	A	C
14	chr14_1249045	0	1249045	G	A
14	chr14_1261014	0	1261014	A	C
14	chr14_1265528	0	1265528	G	A
14	chr14_1273337	0	1273337	C	T
14	chr14_1277096	0	1277096	T	C
14	chr14_1278108	0	1278108	A	T
14	chr14_1280013	0	1280013	T	A
14	chr14_1288431	0	1288431	C	G
14	chr14_1293091	0	1293091	G	A
14	chr14_1293980	0	1293980	T	C
14	chr14_1298890	0	1298890	T	C
14	chr14_1306413	0	1306413	T	C
14	chr14_1306698	0	1306698	C	T
14	chr14_1307456	0	1307456	T	C
14	chr14_1314038	0	1314038	T	G
14	chr14_1320655	0	1320655	G	A
14	chr14_1344722	0	1344722	G	C
14	chr14_1344775	0	1344775	G	A
14	chr14_1346531	0	1346531	A	G
14	chr14_1358886	0	1358886	C	A
14	chr14_1364476	0	1364476	G	A
14	chr14_1381351	0	1381351	C	T
14	chr14_1388074	0	1388074	A	G
14	chr14_1399714	0	1399714	C	A
14	chr14_1407670	0	1407670	T	C
14	chr14_1413846	0	1413846	G	C
14	chr14_1415270	0	1415270	C	A
14	chr14_1416069	0	1416069	G	C
14	chr14_1418260	0	1418260	C	G
14	chr14_1421920	0	1421920	T	C
14	chr14_1438930	0	1438930	T	G
14	chr14_1441520	0	1441520	A	C
14	chr14_1462110	0	1462110	C	T
14	chr14_1463957	0	1463957	G	C
14	chr14_1472079	0	1472079	A	G
14	chr14_1474867	0	1474867	G	T
14	chr14_1478702	0	1478702	A	G
14	chr14_1480032	0	1480032	C	T
14	chr14_1483500	0	1483500	T	C
14	chr14_1487845	0	1487845	C	A
14	chr14_1500842	0	1500842	A	G
14	chr14_1508382	0	1508382	A	T
14	chr14_1509918	0	1509918	T	G
14	chr14_1545369	0	1545369	T	C
14	chr14_1547151	0	1547151	C	T
14	chr14_1549861	0	1549861	G	A
14	chr14_1551940	0	1551940	A	G
14	chr14_1560983	0	1560983	A	C
14	chr14_1568852	0	1568852	G	A
14	chr14_1583589	0	1583589	T	C
14	chr14_1587642	0	1587642	A	C
14	chr14_1602838	0	1602838	T	G
14	chr14_1604692	0	1604692	G	C
14	chr14_1616859	0	1616859	A	T
14	chr14_1620614	0	1620614	C	T
14	chr14_1621735	0	1621735	T	C
14	chr14_1626479	0	1626479	C	A
14	chr14_1629815	0	1629815	C	A
14	chr14_1633207	0	1633207	A	G
14	chr14_1636380	0	1636380	T	C
14	chr14_1638898	0	1638898	T	G
14	chr14_1641935	0	1641935	G	C
14	chr14_1643554	0	1643554	G	A
14	chr14_1646133	0	1646133	T	C
14	chr14_1651019	0	1651019	C	T
14	chr14_1652179	0	1652179	G	C
14	chr14_1652401	0	1652401	C	T
14	chr14_1654926	0	1654926	T	C
14	chr14_1655777	0	1655777	A	C
14	chr14_1660361	0	1660361	T	C
14	chr14_1663835	0	1663835	T	C
14	chr14_1683425	0	1683425	T	C
14	chr14_1684888	0	1684888	A	G
14	chr14_1688200	0	1688200	C	A
14	chr14_1690843	0	1690843	A	G
14	chr14_1690926	0	1690926	C	T
14	chr14_1698666	0	1698666	C	T
14	chr14_1708613	0	1708613	C	A
14	chr14_1715266	0	1715266	T	C
14	chr14_1718622	0	1718622	T	C
14	chr14_1719201	0	1719201	T	G
14	chr14_1720401	0	1720401	A	G
14	chr14_1722273	0	1722273	T	C
14	chr14_1723115	0	1723115	C	T
14	chr14_1726091	0	1726091	G	A
14	chr14_1731752	0	1731752	T	C
14	chr14_1745615	0	1745615	T	C
14	chr14_1755369	0	1755369	C	T
14	chr14_1759688	0	1759688	C	T
14	chr14_1777523	0	1777523	T	C
14	chr14_1777601	0	1777601	A	C
14	chr14_1788772	0	1788772	T	C
14	chr14_1788886	0	1788886	C	A
14	chr14_1790215	0	1790215	A	G
14	chr14_1812267	0	1812267	A	C
14	chr14_1820061	0	1820061	G	T
14	chr14_1825262	0	1825262	A	C
14	chr14_1830319	0	1830319	G	T
14	chr14_1836665	0	1836665	C	A
14	chr14_1868645	0	1868645	A	G
14	chr14_1875157	0	1875157	G	A
14	chr14_1878975	0	1878975	T	G
14	chr14_1884696	0	1884696	A	G
14	chr14_1887715	0	1887715	A	G
14	chr14_1892941	0	1892941	T	C
14	chr14_1893983	0	1893983	T	C
14	chr14_1896384	0	1896384	A	G
14	chr14_1908073	0	1908073	G	A
14	chr14_1914844	0	1914844	G	C
14	chr14_1917880	0	1917880	A	C
14	chr14_1918144	0	1918144	C	T
14	chr14_1942929	0	1942929	C	T
14	chr14_1953893	0	1953893	A	T
14	chr14_1954046	0	1954046	G	C
14	chr14_1955686	0	1955686	C	G
14	chr14_1958148	0	1958148	A	C
14	chr14_1961882	0	1961882	G	T
14	chr14_1962554	0	1962554	A	C
14	chr14_1962841	0	1962841	A	G
14	chr14_1964245	0	1964245	T	C
14	chr14_1977773	0	1977773	T	C
14	chr14_1987495	0	1987495	C	T
14	chr14_1991321	0	1991321	T	G
14	chr14_1992429	0	1992429	A	G
14	chr14_1996642	0	1996642	T	C
14	chr14_1996889	0	1996889	G	A
14	chr14_1998661	0	1998661	C	G
14	chr14_2000388	0	2000388	G	T
14	chr14_2010160	0	2010160	C	G
14	chr14_2013441	0	2013441	G	C
14	chr14_2013620	0	2013620	A	G
14	chr14_2015540	0	2015540	T	C
14	chr14_2016927	0	2016927	G	C
14	chr14_2020272	0	2020272	G	C
14	chr14_2035629	0	2035629	T	C
14	chr14_2038704	0	2038704	A	G
14	chr14_2045436	0	2045436	G	T
14	chr14_2046264	0	2046264	T	C
14	chr14_2051942	0	2051942	C	T
14	chr14_2059498	0	2059498	C	A
14	chr14_2060688	0	2060688	C	T
14	chr14_2062522	0	2062522	T	C
14	chr14_2065750	0	2065750	C	A
14	chr14_2067475	0	2067475	T	C
14	chr14_2078912	0	2078912	G	C
14	chr14_2079586	0	2079586	A	G
14	chr14_2089425	0	2089425	G	A
14	chr14_2097477	0	2097477	A	C
14	chr14_2098083	0	2098083	T	G
14	chr14_2100117	0	2100117	T	C
14	chr14_2107642	0	2107642	G	A
14	chr14_2114453	0	2114453	C	T
14	chr14_2114888	0	2114888	C	T
14	chr14_2121505	0	2121505	A	C
14	chr14_2123311	0	2123311	A	G
14	chr14_2133498	0	2133498	C	A
14	chr14_2137653	0	2137653	C	T
14	chr14_2138624	0	2138624	A	T
14	chr14_2144805	0	2144805	C	T
14	chr14_2145290	0	2145290	G	C
14	chr14_2157248	0	2157248	G	C
14	chr14_2167436	0	2167436	A	C
14	chr14_2174494	0	2174494	T	C
14	chr14_2175156	0	2175156	G	C
14	chr14_2176809	0	2176809	C	T
14	chr14_2178571	0	2178571	T	C
14	chr14_2187932	0	2187932	G	T
14	chr14_2190118	0	2190118	T	C
14	chr14_2192075	0	2192075	A	C
14	chr14_2194461	0	2194461	C	T
14	chr14_2203287	0	2203287	T	C
14	chr14_2204718	0	2204718	T	C
14	chr14_2206435	0	2206435	T	C
14	chr14_2212326	0	2212326	G	A
14	chr14_2212862	0	2212862	C	A
14	chr14_2217384	0	2217384	T	C
14	chr14_2224938	0	2224938	G	C
14	chr14_2232387	0	2232387	A	G
14	chr14_2241036	0	2241036	G	C
14	chr14_2243697	0	2243697	C	T
14	chr14_2251266	0	2251266	A	G
14	chr14_2257942	0	2257942	G	A
14	chr14_2263637	0	2263637	A	G
14	chr14_2271788	0	2271788	C	T
14	chr14_2272299	0	2272299	G	A
14	chr14_2273379	0	2273379	A	G
14	chr14_2273447	0	2273447	T	C
14	chr14_2276034	0	2276034	A	G
14	chr14_2278380	0	2278380	T	C
14	chr14_2278381	0	2278381	A	G
14	chr14_2278626	0	2278626	T	C
14	chr14_2285620	0	2285620	C	G
14	chr14_2296961	0	2296961	A	G
14	chr14_2300084	0	2300084	C	T
14	chr14_2313038	0	2313038	A	T
14	chr14_2323198	0	2323198	A	G
14	chr14_2331677	0	2331677	A	G
14	chr14_2332492	0	2332492	T	G
14	chr14_2332908	0	2332908	C	T
14	chr14_2336683	0	2336683	C	T
14	chr14_2348222	0	2348222	A	G
14	chr14_2352245	0	2352245	A	G
14	chr14_2354281	0	2354281	G	A
14	chr14_2355940	0	2355940	G	A
14	chr14_2356909	0	2356909	G	A
14	chr14_2358002	0	2358002	T	C
14	chr14_2369377	0	2369377	G	A
14	chr14_2380392	0	2380392	T	C
14	chr14_2382566	0	2382566	T	C
14	chr14_2386371	0	2386371	A	G
14	chr14_2387282	0	2387282	T	C
14	chr14_2396060	0	2396060	T	C
14	chr14_2396824	0	2396824	C	T
14	chr14_2406481	0	2406481	A	C
14	chr14_2411305	0	2411305	A	G
14	chr14_2416335	0	2416335	T	G
14	chr14_2428234	0	2428234	C	T
14	chr14_2429416	0	2429416	T	A
14	chr14_2430675	0	2430675	T	C
14	chr14_2431139	0	2431139	A	T
14	chr14_2433979	0	2433979	T	C
14	chr14_2436407	0	2436407	A	G
14	chr14_2440332	0	2440332	T	A
14	chr14_2441056	0	2441056	T	C
14	chr14_2441245	0	2441245	C	G
14	chr14_2442152	0	2442152	G	A
14	chr14_2443646	0	2443646	C	G
14	chr14_2449916	0	2449916	T	C
14	chr14_2462961	0	2462961	C	T
14	chr14_2484023	0	2484023	G	A
14	chr14_2489510	0	2489510	A	G
14	chr14_2500947	0	2500947	T	C
14	chr14_2515413	0	2515413	A	G
14	chr14_2524528	0	2524528	C	T
14	chr14_2528053	0	2528053	A	G
14	chr14_2531705	0	2531705	C	T
14	chr14_2532984	0	2532984	A	G
14	chr14_2540485	0	2540485	C	A
14	chr14_2549140	0	2549140	G	A
14	chr14_2552581	0	2552581	G	A
14	chr14_2553219	0	2553219	A	G
14	chr14_2558966	0	2558966	G	T
14	chr14_2561027	0	2561027	C	A
14	chr14_2567178	0	2567178	T	C
14	chr14_2585738	0	2585738	C	A
14	chr14_2597052	0	2597052	A	G
14	chr14_2604242	0	2604242	G	A
14	chr14_2607684	0	2607684	G	C
14	chr14_2607930	0	2607930	A	G
14	chr14_2608218	0	2608218	T	C
14	chr14_2614685	0	2614685	G	T
14	chr14_2614988	0	2614988	T	C
14	chr14_2615636	0	2615636	G	A
14	chr14_2623160	0	2623160	T	C
14	chr14_2627879	0	2627879	A	G
14	chr14_2628006	0	2628006	A	G
14	chr14_2628522	0	2628522	C	G
14	chr14_2629707	0	2629707	T	C
14	chr14_2631152	0	2631152	T	C
14	chr14_2638259	0	2638259	T	C
14	chr14_2642010	0	2642010	T	C
14	chr14_2645040	0	2645040	G	A
14	chr14_2646833	0	2646833	T	C
14	chr14_2646971	0	2646971	A	G
14	chr14_2650212	0	2650212	C	T
14	chr14_2658180	0	2658180	G	A
14	chr14_2660934	0	2660934	C	G
14	chr14_2663766	0	2663766	A	G
14	chr14_2665834	0	2665834	G	A
14	chr14_2675856	0	2675856	T	A
14	chr14_2677280	0	2677280	A	G
14	chr14_2681179	0	2681179	A	G
14	chr14_2686445	0	2686445	G	A
14	chr14_2697450	0	2697450	T	C
14	chr14_2701205	0	2701205	G	C
14	chr14_2704970	0	2704970	C	T
14	chr14_2708640	0	2708640	T	C
14	chr14_2710993	0	2710993	A	G
14	chr14_2715996	0	2715996	G	A
14	chr14_2722400	0	2722400	G	A
14	chr14_2722626	0	2722626	A	G
14	chr14_2723519	0	2723519	T	G
14	chr14_2725467	0	2725467	A	G
14	chr14_2728218	0	2728218	G	A
14	chr14_2730887	0	2730887	A	G
14	chr14_2734409	0	2734409	T	C
14	chr14_2734825	0	2734825	T	A
14	chr14_2737109	0	2737109	G	C
14	chr14_2743660	0	2743660	C	A
14	chr14_2744069	0	2744069	T	C
14	chr14_2746406	0	2746406	G	A
14	chr14_2750735	0	2750735	G	A
14	chr14_2756888	0	2756888	T	C
14	chr14_2766158	0	2766158	A	G
14	chr14_2769441	0	2769441	T	C
14	chr14_2772945	0	2772945	G	A
14	chr14_2776402	0	2776402	G	T
14	chr14_2780354	0	2780354	C	T
14	chr14_2783175	0	2783175	T	A
14	chr14_2783838	0	2783838	C	T
14	chr14_2784840	0	2784840	C	T
14	chr14_2786276	0	2786276	C	A
14	chr14_2787280	0	2787280	A	G
14	chr14_2793831	0	2793831	T	C
14	chr14_2799135	0	2799135	T	A
14	chr14_2802232	0	2802232	G	A
14	chr14_2805828	0	2805828	C	T
14	chr14_2809046	0	2809046	G	A
14	chr14_2835720	0	2835720	T	C
14	chr14_2843158	0	2843158	A	G
14	chr14_2851116	0	2851116	G	C
14	chr14_2851172	0	2851172	G	T
14	chr14_2852206	0	2852206	A	G
14	chr14_2856552	0	2856552	G	T
14	chr14_2873951	0	2873951	T	C
14	chr14_2876915	0	2876915	A	G
14	chr14_2883460	0	2883460	T	G
14	chr14_2884161	0	2884161	T	G
14	chr14_2886702	0	2886702	G	A
14	chr14_2887020	0	2887020	T	C
14	chr14_2887806	0	2887806	T	C
14	chr14_2889885	0	2889885	A	G
14	chr14_2895971	0	2895971	G	T
14	chr14_2897109	0	2897109	T	C
14	chr14_2897133	0	2897133	A	G
14	chr14_2897409	0	2897409	G	A
14	chr14_2900974	0	2900974	G	A
14	chr14_2901567	0	2901567	C	T
14	chr14_2920002	0	2920002	C	G
14	chr14_2924112	0	2924112	A	G
14	chr14_2924164	0	2924164	C	T
14	chr14_2940908	0	2940908	A	C
14	chr14_2950393	0	2950393	C	T
14	chr14_2961367	0	2961367	T	C
14	chr14_2969792	0	2969792	A	G
14	chr14_2988485	0	2988485	A	G
14	chr14_2989750	0	2989750	T	C
14	chr14_2991615	0	2991615	T	C
14	chr14_2992223	0	2992223	A	G
14	chr14_2995678	0	2995678	G	A
14	chr14_3000844	0	3000844	A	G
14	chr14_3016561	0	3016561	A	G
14	chr14_3016701	0	3016701	A	G
14	chr14_3017553	0	3017553	T	C
14	chr14_3021004	0	3021004	T	C
14	chr14_3021149	0	3021149	T	C
14	chr14_3021227	0	3021227	T	C
14	chr14_3021954	0	3021954	T	C
14	chr14_3022808	0	3022808	C	T
14	chr14_3023166	0	3023166	T	C
14	chr14_3029620	0	3029620	C	T
14	chr14_3031778	0	3031778	C	T
14	chr14_3035972	0	3035972	A	G
14	chr14_3040380	0	3040380	T	A
14	chr14_3042341	0	3042341	A	G
14	chr14_3043654	0	3043654	G	C
14	chr14_3044270	0	3044270	T	C
14	chr14_3046932	0	3046932	A	G
14	chr14_3050195	0	3050195	A	G
14	chr14_3067944	0	3067944	C	A
14	chr14_3069804	0	3069804	G	A
14	chr14_3070511	0	3070511	T	C
14	chr14_3072449	0	3072449	G	A
14	chr14_3073301	0	3073301	G	A
14	chr14_3073354	0	3073354	G	A
14	chr14_3074149	0	3074149	G	T
14	chr14_3079995	0	3079995	T	C
14	chr14_3081255	0	3081255	T	C
14	chr14_3086841	0	3086841	C	T
14	chr14_3088852	0	3088852	A	G
14	chr14_3093233	0	3093233	A	G
14	chr14_3097399	0	3097399	G	T
14	chr14_3097404	0	3097404	G	A
14	chr14_3097651	0	3097651	T	C
14	chr14_3105598	0	3105598	T	C
14	chr14_3108869	0	3108869	C	T
14	chr14_3114227	0	3114227	G	C
14	chr14_3117562	0	3117562	T	A
14	chr14_3117742	0	3117742	G	C
14	chr14_3120236	0	3120236	T	C
14	chr14_3120683	0	3120683	A	G
14	chr14_3121019	0	3121019	T	C
14	chr14_3121370	0	3121370	G	A
14	chr14_3122393	0	3122393	A	G
14	chr14_3123324	0	3123324	A	G
14	chr14_3125798	0	3125798	T	C
14	chr14_3128725	0	3128725	A	G
14	chr14_3135432	0	3135432	A	G
14	chr14_3141606	0	3141606	G	A
14	chr14_3141646	0	3141646	G	C
14	chr14_3144627	0	3144627	C	T
14	chr14_3145782	0	3145782	A	G
14	chr14_3155669	0	3155669	T	C
14	chr14_3157256	0	3157256	G	C
14	chr14_3159387	0	3159387	A	G
14	chr14_3172109	0	3172109	G	A
14	chr14_3174501	0	3174501	G	A
14	chr14_3181755	0	3181755	A	C
14	chr14_3185985	0	3185985	C	T
14	chr14_3186507	0	3186507	G	A
14	chr14_3190433	0	3190433	T	C
14	chr14_3194208	0	3194208	A	G
14	chr14_3203374	0	3203374	G	A
14	chr14_3206738	0	3206738	T	C
14	chr14_3207636	0	3207636	A	G
14	chr14_3210624	0	3210624	G	A
14	chr14_3215579	0	3215579	T	C
14	chr14_3220584	0	3220584	G	A
14	chr14_3225581	0	3225581	T	C
14	chr14_3225770	0	3225770	A	G
14	chr14_3230335	0	3230335	T	G
14	chr14_3236360	0	3236360	G	T
14	chr14_3242816	0	3242816	C	T
14	chr14_3252204	0	3252204	C	T
14	chr14_3252990	0	3252990	G	A
14	chr14_3257602	0	3257602	A	G
14	chr14_3257958	0	3257958	T	C
14	chr14_3258639	0	3258639	T	C
14	chr14_3259834	0	3259834	G	A
14	chr14_3261192	0	3261192	T	C
14	chr14_3268293	0	3268293	T	C
14	chr14_3272359	0	3272359	C	T
14	chr14_3275224	0	3275224	T	C
14	chr14_3278650	0	3278650	T	C
14	chr14_3299988	0	3299988	T	C
14	chr14_3301697	0	3301697	C	A
14	chr14_3322877	0	3322877	G	C
14	chr14_3349038	0	3349038	T	A
14	chr14_3354372	0	3354372	C	T
14	chr14_3355366	0	3355366	A	G
14	chr14_3367984	0	3367984	C	T
14	chr14_3372038	0	3372038	C	A
14	chr14_3376855	0	3376855	C	T
14	chr14_3386386	0	3386386	G	C
14	chr14_3388611	0	3388611	T	A
14	chr14_3390670	0	3390670	T	C
14	chr14_3391838	0	3391838	T	C
14	chr14_3392744	0	3392744	A	G
14	chr14_3415611	0	3415611	C	T
14	chr14_3417475	0	3417475	T	C
14	chr14_3421475	0	3421475	A	C
14	chr14_3425365	0	3425365	T	C
14	chr14_3433178	0	3433178	G	A
14	chr14_3434620	0	3434620	A	T
14	chr14_3437881	0	3437881	T	C
14	chr14_3442406	0	3442406	T	C
14	chr14_3444507	0	3444507	T	C
14	chr14_3445866	0	3445866	C	T
14	chr14_3445966	0	3445966	A	G
14	chr14_3449711	0	3449711	G	A
14	chr14_3452867	0	3452867	C	T
14	chr14_3453142	0	3453142	A	G
14	chr14_3458236	0	3458236	C	T
14	chr14_3462277	0	3462277	A	C
14	chr14_3467280	0	3467280	G	C
14	chr14_3468126	0	3468126	T	C
14	chr14_3473473	0	3473473	A	G
14	chr14_3477288	0	3477288	T	C
14	chr14_3486606	0	3486606	G	A
14	chr14_3492176	0	3492176	A	G
14	chr14_3493972	0	3493972	A	G
14	chr14_3498072	0	3498072	C	A
14	chr14_3500284	0	3500284	G	A
14	chr14_3504869	0	3504869	C	T
14	chr14_3523296	0	3523296	C	G
14	chr14_3548444	0	3548444	G	T
14	chr14_3555066	0	3555066	G	C
14	chr14_3585290	0	3585290	A	T
14	chr14_3590804	0	3590804	G	C
14	chr14_3592424	0	3592424	A	G
14	chr14_3593811	0	3593811	G	C
14	chr14_3601004	0	3601004	G	A
14	chr14_3603206	0	3603206	A	C
14	chr14_3606835	0	3606835	G	A
14	chr14_3619856	0	3619856	T	C
14	chr14_3628752	0	3628752	T	C
14	chr14_3637246	0	3637246	A	C
14	chr14_3637793	0	3637793	C	G
14	chr14_3660327	0	3660327	A	G
14	chr14_3661000	0	3661000	A	G
14	chr14_3662061	0	3662061	A	G
14	chr14_3663381	0	3663381	C	T
14	chr14_3668167	0	3668167	A	G
14	chr14_3671412	0	3671412	A	G
14	chr14_3672511	0	3672511	C	T
14	chr14_3674915	0	3674915	T	G
14	chr14_3688211	0	3688211	T	G
14	chr14_3688903	0	3688903	T	C
14	chr14_3694957	0	3694957	C	T
14	chr14_3695787	0	3695787	G	T
14	chr14_3698794	0	3698794	C	T
14	chr14_3699740	0	3699740	C	T
14	chr14_3701608	0	3701608	G	A
14	chr14_3702372	0	3702372	A	G
14	chr14_3712596	0	3712596	A	G
14	chr14_3723636	0	3723636	T	C
14	chr14_3728071	0	3728071	G	A
14	chr14_3728518	0	3728518	G	A
14	chr14_3737249	0	3737249	A	G
14	chr14_3738374	0	3738374	G	A
14	chr14_3744716	0	3744716	C	A
14	chr14_3748606	0	3748606	T	C
14	chr14_3759120	0	3759120	A	G
14	chr14_3760066	0	3760066	G	A
14	chr14_3764010	0	3764010	G	C
14	chr14_3765919	0	3765919	C	T
14	chr14_3767770	0	3767770	T	C
14	chr14_3769970	0	3769970	C	T
14	chr14_3779551	0	3779551	T	C
14	chr14_3785120	0	3785120	G	A
14	chr14_3785627	0	3785627	C	G
14	chr14_3786368	0	3786368	T	C
14	chr14_3792535	0	3792535	C	T
14	chr14_3841491	0	3841491	T	C
14	chr14_3843843	0	3843843	G	A
14	chr14_3849697	0	3849697	A	G
14	chr14_3852079	0	3852079	G	A
14	chr14_3868207	0	3868207	A	G
14	chr14_3886340	0	3886340	T	C
14	chr14_3888898	0	3888898	C	T
14	chr14_3897714	0	3897714	C	G
14	chr14_3899965	0	3899965	G	A
14	chr14_3900286	0	3900286	G	C
14	chr14_3900968	0	3900968	G	A
14	chr14_3917839	0	3917839	G	T
14	chr14_3929184	0	3929184	T	C
14	chr14_3931048	0	3931048	A	T
14	chr14_3932117	0	3932117	G	A
14	chr14_3932135	0	3932135	G	A
14	chr14_3934011	0	3934011	G	A
14	chr14_3938344	0	3938344	T	G
14	chr14_3939183	0	3939183	A	G
14	chr14_3952014	0	3952014	C	G
14	chr14_3954753	0	3954753	T	G
14	chr14_3954939	0	3954939	C	T
14	chr14_3965599	0	3965599	T	C
14	chr14_3988371	0	3988371	C	T
14	chr14_3988562	0	3988562	G	T
14	chr14_3990572	0	3990572	A	G
14	chr14_3995399	0	3995399	G	T
14	chr14_3996302	0	3996302	C	A
14	chr14_4010946	0	4010946	G	A
14	chr14_4017895	0	4017895	A	G
14	chr14_4019046	0	4019046	G	T
14	chr14_4020519	0	4020519	G	A
14	chr14_4024694	0	4024694	T	C
14	chr14_4025546	0	4025546	A	T
14	chr14_4033537	0	4033537	T	C
14	chr14_4033641	0	4033641	G	A
14	chr14_4036079	0	4036079	A	G
14	chr14_4041111	0	4041111	C	T
14	chr14_4045308	0	4045308	C	T
14	chr14_4048772	0	4048772	T	C
14	chr14_4050063	0	4050063	G	C
14	chr14_4050926	0	4050926	G	C
14	chr14_4052029	0	4052029	A	G
14	chr14_4058075	0	4058075	A	G
14	chr14_4062911	0	4062911	T	C
14	chr14_4067324	0	4067324	T	C
14	chr14_4081369	0	4081369	G	A
14	chr14_4082069	0	4082069	T	C
14	chr14_4082796	0	4082796	G	A
14	chr14_4084730	0	4084730	A	G
14	chr14_4087718	0	4087718	T	C
14	chr14_4089816	0	4089816	T	C
14	chr14_4090660	0	4090660	T	C
14	chr14_4092100	0	4092100	T	C
14	chr14_4093828	0	4093828	T	C
14	chr14_4095355	0	4095355	G	A
14	chr14_4101591	0	4101591	C	T
14	chr14_4106998	0	4106998	G	C
14	chr14_4107376	0	4107376	G	T
14	chr14_4107859	0	4107859	C	T
14	chr14_4109617	0	4109617	T	A
14	chr14_4110651	0	4110651	G	C
14	chr14_4119640	0	4119640	T	C
14	chr14_4124402	0	4124402	C	A
14	chr14_4130799	0	4130799	A	G
14	chr14_4133122	0	4133122	T	C
14	chr14_4136907	0	4136907	A	G
14	chr14_4137324	0	4137324	T	C
14	chr14_4143577	0	4143577	G	A
14	chr14_4149625	0	4149625	T	G
14	chr14_4150897	0	4150897	T	C
14	chr14_4164207	0	4164207	C	T
14	chr14_4169477	0	4169477	T	C
14	chr14_4169814	0	4169814	G	A
14	chr14_4172184	0	4172184	T	C
14	chr14_4176003	0	4176003	G	C
14	chr14_4176930	0	4176930	A	G
14	chr14_4183415	0	4183415	A	C
14	chr14_4183763	0	4183763	G	T
14	chr14_4184544	0	4184544	A	G
14	chr14_4190388	0	4190388	G	A
14	chr14_4191710	0	4191710	T	C
14	chr14_4194802	0	4194802	C	G
14	chr14_4196309	0	4196309	G	A
14	chr14_4207662	0	4207662	A	G
14	chr14_4209347	0	4209347	T	G
14	chr14_4210396	0	4210396	G	A
14	chr14_4215062	0	4215062	G	A
14	chr14_4216352	0	4216352	C	T
14	chr14_4219003	0	4219003	G	A
14	chr14_4221989	0	4221989	G	C
14	chr14_4227133	0	4227133	C	A
14	chr14_4227650	0	4227650	T	C
14	chr14_4231272	0	4231272	C	T
14	chr14_4237193	0	4237193	T	C
14	chr14_4237235	0	4237235	G	T
14	chr14_4238759	0	4238759	C	T
14	chr14_4240565	0	4240565	T	C
14	chr14_4243159	0	4243159	A	G
14	chr14_4250095	0	4250095	T	G
14	chr14_4251107	0	4251107	T	C
14	chr14_4252481	0	4252481	G	T
14	chr14_4252717	0	4252717	A	G
14	chr14_4255696	0	4255696	T	A
14	chr14_4258450	0	4258450	C	T
14	chr14_4261458	0	4261458	C	T
14	chr14_4266333	0	4266333	A	G
14	chr14_4279139	0	4279139	C	G
14	chr14_4280617	0	4280617	C	A
14	chr14_4280810	0	4280810	T	C
14	chr14_4282728	0	4282728	A	G
14	chr14_4285473	0	4285473	G	A
14	chr14_4289758	0	4289758	A	G
14	chr14_4293638	0	4293638	G	A
14	chr14_4299498	0	4299498	T	C
14	chr14_4300047	0	4300047	A	G
14	chr14_4305040	0	4305040	A	G
14	chr14_4306393	0	4306393	G	A
14	chr14_4311312	0	4311312	C	A
14	chr14_4311954	0	4311954	A	G
14	chr14_4312111	0	4312111	A	G
14	chr14_4313287	0	4313287	C	G
14	chr14_4314439	0	4314439	C	T
14	chr14_4315815	0	4315815	T	C
14	chr14_4317227	0	4317227	T	C
14	chr14_4320584	0	4320584	T	A
14	chr14_4322052	0	4322052	G	A
14	chr14_4324480	0	4324480	C	A
14	chr14_4328973	0	4328973	G	C
14	chr14_4329116	0	4329116	C	T
14	chr14_4337422	0	4337422	A	G
14	chr14_4339983	0	4339983	T	C
14	chr14_4342321	0	4342321	T	C
14	chr14_4342421	0	4342421	A	T
14	chr14_4346852	0	4346852	T	C
14	chr14_4347647	0	4347647	T	C
14	chr14_4352654	0	4352654	G	A
14	chr14_4360317	0	4360317	C	T
14	chr14_4361064	0	4361064	G	T
14	chr14_4372090	0	4372090	A	G
14	chr14_4376517	0	4376517	T	G
14	chr14_4385439	0	4385439	C	A
14	chr14_4389969	0	4389969	C	T
14	chr14_4397221	0	4397221	T	A
14	chr14_4400464	0	4400464	A	G
14	chr14_4406866	0	4406866	A	C
14	chr14_4409150	0	4409150	T	G
14	chr14_4419349	0	4419349	T	C
14	chr14_4428864	0	4428864	A	G
14	chr14_4431011	0	4431011	C	A
14	chr14_4434854	0	4434854	T	C
14	chr14_4435678	0	4435678	C	T
14	chr14_4442591	0	4442591	A	G
14	chr14_4446444	0	4446444	T	A
14	chr14_4449646	0	4449646	A	G
14	chr14_4452578	0	4452578	C	T
14	chr14_4453886	0	4453886	A	C
14	chr14_4470940	0	4470940	G	C
14	chr14_4476205	0	4476205	T	C
14	chr14_4491095	0	4491095	A	G
14	chr14_4491681	0	4491681	A	G
14	chr14_4491724	0	4491724	A	G
14	chr14_4493389	0	4493389	C	A
14	chr14_4506296	0	4506296	T	C
14	chr14_4507043	0	4507043	G	C
14	chr14_4509229	0	4509229	C	T
14	chr14_4514828	0	4514828	A	G
14	chr14_4522748	0	4522748	C	T
14	chr14_4525991	0	4525991	A	C
14	chr14_4528517	0	4528517	T	C
14	chr14_4530839	0	4530839	A	G
14	chr14_4532346	0	4532346	T	C
14	chr14_4532469	0	4532469	G	C
14	chr14_4538887	0	4538887	A	G
14	chr14_4541605	0	4541605	G	A
14	chr14_4547274	0	4547274	G	C
14	chr14_4564029	0	4564029	C	G
14	chr14_4566647	0	4566647	G	A
14	chr14_4568092	0	4568092	T	C
14	chr14_4569758	0	4569758	C	G
14	chr14_4576832	0	4576832	A	G
14	chr14_4579819	0	4579819	G	C
14	chr14_4588115	0	4588115	G	T
14	chr14_4589056	0	4589056	C	G
14	chr14_4591371	0	4591371	T	C
14	chr14_4597161	0	4597161	G	T
14	chr14_4614635	0	4614635	C	A
14	chr14_4616601	0	4616601	T	C
14	chr14_4617813	0	4617813	T	G
14	chr14_4621150	0	4621150	A	T
14	chr14_4622185	0	4622185	A	G
14	chr14_4622641	0	4622641	C	G
14	chr14_4624209	0	4624209	T	C
14	chr14_4624731	0	4624731	C	G
14	chr14_4625294	0	4625294	A	G
14	chr14_4631752	0	4631752	T	C
14	chr14_4632843	0	4632843	A	G
14	chr14_4632863	0	4632863	T	C
14	chr14_4635522	0	4635522	A	G
14	chr14_4639482	0	4639482	G	T
14	chr14_4640524	0	4640524	C	G
14	chr14_4645375	0	4645375	T	C
14	chr14_4649757	0	4649757	G	A
14	chr14_4649846	0	4649846	G	T
14	chr14_4651239	0	4651239	A	G
14	chr14_4655541	0	4655541	G	A
14	chr14_4659157	0	4659157	C	T
14	chr14_4662699	0	4662699	T	G
14	chr14_4672512	0	4672512	A	G
14	chr14_4689339	0	4689339	C	A
14	chr14_4694760	0	4694760	G	A
14	chr14_4700557	0	4700557	T	C
14	chr14_4704948	0	4704948	C	T
14	chr14_4708429	0	4708429	G	C
14	chr14_4708741	0	4708741	C	T
14	chr14_4709303	0	4709303	C	T
14	chr14_4715216	0	4715216	G	C
14	chr14_4720157	0	4720157	A	T
14	chr14_4723795	0	4723795	A	T
14	chr14_4724554	0	4724554	T	C
14	chr14_4729724	0	4729724	A	T
14	chr14_4737166	0	4737166	T	C
14	chr14_4737726	0	4737726	C	T
14	chr14_4742929	0	4742929	T	G
14	chr14_4743851	0	4743851	T	C
14	chr14_4744261	0	4744261	A	G
14	chr14_4746194	0	4746194	A	G
14	chr14_4748697	0	4748697	C	G
14	chr14_4757536	0	4757536	T	G
14	chr14_4759472	0	4759472	T	C
14	chr14_4760859	0	4760859	T	C
14	chr14_4761367	0	4761367	T	C
14	chr14_4771517	0	4771517	G	A
14	chr14_4772505	0	4772505	C	T
14	chr14_4774098	0	4774098	G	C
14	chr14_4777974	0	4777974	A	G
14	chr14_4785879	0	4785879	T	C
14	chr14_4786021	0	4786021	T	G
14	chr14_4788400	0	4788400	T	G
14	chr14_4804488	0	4804488	A	G
14	chr14_4804849	0	4804849	C	A
14	chr14_4805458	0	4805458	T	C
14	chr14_4806205	0	4806205	A	G
14	chr14_4808862	0	4808862	T	C
14	chr14_4812946	0	4812946	G	T
14	chr14_4813550	0	4813550	T	C
14	chr14_4816186	0	4816186	T	G
14	chr14_4816342	0	4816342	C	G
14	chr14_4818345	0	4818345	T	C
14	chr14_4832909	0	4832909	C	T
14	chr14_4847049	0	4847049	A	T
14	chr14_4852120	0	4852120	T	C
14	chr14_4859640	0	4859640	T	G
14	chr14_4874541	0	4874541	C	A
14	chr14_4876666	0	4876666	G	T
14	chr14_4883079	0	4883079	T	C
14	chr14_4891267	0	4891267	T	C
14	chr14_4891734	0	4891734	C	T
14	chr14_4898496	0	4898496	A	C
14	chr14_4905786	0	4905786	T	C
14	chr14_4906313	0	4906313	C	T
14	chr14_4914436	0	4914436	G	T
14	chr14_4914962	0	4914962	C	T
14	chr14_4930869	0	4930869	A	G
14	chr14_4935642	0	4935642	A	G
14	chr14_4944148	0	4944148	T	C
14	chr14_4953918	0	4953918	T	G
14	chr14_4958632	0	4958632	G	A
14	chr14_4964555	0	4964555	T	C
14	chr14_4978972	0	4978972	T	C
14	chr14_4981002	0	4981002	G	A
14	chr14_4983185	0	4983185	A	G
14	chr14_4983817	0	4983817	C	A
14	chr14_4992720	0	4992720	A	G
14	chr14_5004077	0	5004077	T	C
14	chr14_5004399	0	5004399	A	G
14	chr14_5017446	0	5017446	A	G
14	chr14_5018283	0	5018283	C	T
14	chr14_5018625	0	5018625	C	T
14	chr14_5023627	0	5023627	A	G
14	chr14_5039325	0	5039325	C	A
14	chr14_5043472	0	5043472	A	G
14	chr14_5044081	0	5044081	T	C
14	chr14_5047137	0	5047137	A	G
14	chr14_5053210	0	5053210	T	C
14	chr14_5057841	0	5057841	T	C
14	chr14_5058099	0	5058099	A	G
14	chr14_5058298	0	5058298	C	T
14	chr14_5058842	0	5058842	A	G
14	chr14_5069405	0	5069405	T	C
14	chr14_5073226	0	5073226	G	A
14	chr14_5073503	0	5073503	T	C
14	chr14_5073766	0	5073766	A	G
14	chr14_5076474	0	5076474	A	G
14	chr14_5079348	0	5079348	A	G
14	chr14_5087872	0	5087872	G	T
14	chr14_5090051	0	5090051	C	T
14	chr14_5090419	0	5090419	A	G
14	chr14_5096320	0	5096320	A	G
14	chr14_5098245	0	5098245	T	C
14	chr14_5107013	0	5107013	A	G
14	chr14_5112519	0	5112519	C	A
14	chr14_5114568	0	5114568	C	T
14	chr14_5115291	0	5115291	T	C
14	chr14_5118712	0	5118712	C	T
14	chr14_5118960	0	5118960	T	C
14	chr14_5120790	0	5120790	A	C
14	chr14_5126380	0	5126380	A	C
14	chr14_5130377	0	5130377	T	C
14	chr14_5133209	0	5133209	G	A
14	chr14_5133816	0	5133816	A	G
14	chr14_5135841	0	5135841	T	C
14	chr14_5143219	0	5143219	A	C
14	chr14_5146147	0	5146147	A	G
14	chr14_5153423	0	5153423	A	G
14	chr14_5155385	0	5155385	G	A
14	chr14_5159928	0	5159928	A	G
14	chr14_5176986	0	5176986	A	G
14	chr14_5179441	0	5179441	T	G
14	chr14_5181930	0	5181930	C	T
14	chr14_5186831	0	5186831	G	C
14	chr14_5187329	0	5187329	C	G
14	chr14_5219553	0	5219553	T	C
14	chr14_5219930	0	5219930	G	C
14	chr14_5226178	0	5226178	T	A
14	chr14_5259116	0	5259116	G	A
14	chr14_5259154	0	5259154	T	C
14	chr14_5259610	0	5259610	T	C
14	chr14_5263732	0	5263732	C	T
14	chr14_5269373	0	5269373	G	A
14	chr14_5272425	0	5272425	C	T
14	chr14_5276017	0	5276017	A	C
14	chr14_5278626	0	5278626	A	G
14	chr14_5290212	0	5290212	T	C
14	chr14_5294325	0	5294325	G	A
14	chr14_5299531	0	5299531	C	G
14	chr14_5305718	0	5305718	A	G
14	chr14_5309287	0	5309287	T	C
14	chr14_5315559	0	5315559	A	G
14	chr14_5320483	0	5320483	C	A
14	chr14_5325466	0	5325466	A	G
14	chr14_5330895	0	5330895	T	C
14	chr14_5331346	0	5331346	A	T
14	chr14_5343187	0	5343187	T	C
14	chr14_5344606	0	5344606	T	C
14	chr14_5352810	0	5352810	G	C
14	chr14_5359836	0	5359836	A	G
14	chr14_5363425	0	5363425	G	T
14	chr14_5363717	0	5363717	A	C
14	chr14_5366419	0	5366419	A	G
14	chr14_5367381	0	5367381	T	C
14	chr14_5370268	0	5370268	A	C
14	chr14_5370763	0	5370763	A	T
14	chr14_5371724	0	5371724	T	C
14	chr14_5378161	0	5378161	T	C
14	chr14_5379470	0	5379470	T	G
14	chr14_5379783	0	5379783	T	C
14	chr14_5379898	0	5379898	T	C
14	chr14_5384522	0	5384522	A	C
14	chr14_5385782	0	5385782	T	C
14	chr14_5392054	0	5392054	T	C
14	chr14_5398167	0	5398167	G	C
14	chr14_5399632	0	5399632	T	G
14	chr14_5407316	0	5407316	C	A
14	chr14_5410830	0	5410830	A	G
14	chr14_5412987	0	5412987	G	A
14	chr14_5414453	0	5414453	G	A
14	chr14_5423823	0	5423823	G	A
14	chr14_5425168	0	5425168	A	G
14	chr14_5425390	0	5425390	T	C
14	chr14_5425656	0	5425656	G	A
14	chr14_5433154	0	5433154	A	G
14	chr14_5433927	0	5433927	A	G
14	chr14_5436243	0	5436243	C	T
14	chr14_5436475	0	5436475	T	C
14	chr14_5439467	0	5439467	C	T
14	chr14_5442098	0	5442098	C	G
14	chr14_5442201	0	5442201	A	G
14	chr14_5443305	0	5443305	T	C
14	chr14_5449214	0	5449214	T	C
14	chr14_5456139	0	5456139	C	T
14	chr14_5456807	0	5456807	T	C
14	chr14_5469395	0	5469395	A	G
14	chr14_5470396	0	5470396	G	T
14	chr14_5471751	0	5471751	A	G
14	chr14_5472464	0	5472464	A	G
14	chr14_5474126	0	5474126	A	G
14	chr14_5474783	0	5474783	G	A
14	chr14_5476435	0	5476435	A	G
14	chr14_5479041	0	5479041	C	A
14	chr14_5482066	0	5482066	T	C
14	chr14_5483016	0	5483016	C	T
14	chr14_5483302	0	5483302	G	A
14	chr14_5489915	0	5489915	G	C
14	chr14_5489954	0	5489954	A	G
14	chr14_5491074	0	5491074	G	A
14	chr14_5493437	0	5493437	T	C
14	chr14_5494009	0	5494009	C	T
14	chr14_5494501	0	5494501	G	C
14	chr14_5511132	0	5511132	T	C
14	chr14_5511612	0	5511612	A	G
14	chr14_5520048	0	5520048	T	A
14	chr14_5521734	0	5521734	T	C
14	chr14_5522156	0	5522156	A	G
14	chr14_5523368	0	5523368	A	G
14	chr14_5526174	0	5526174	G	A
14	chr14_5541512	0	5541512	A	G
14	chr14_5541670	0	5541670	T	C
14	chr14_5544783	0	5544783	G	C
14	chr14_5546312	0	5546312	C	A
14	chr14_5563152	0	5563152	T	C
14	chr14_5564048	0	5564048	A	G
14	chr14_5571659	0	5571659	A	G
14	chr14_5572628	0	5572628	A	G
14	chr14_5576009	0	5576009	A	G
14	chr14_5577017	0	5577017	C	A
14	chr14_5579870	0	5579870	A	G
14	chr14_5583384	0	5583384	A	C
14	chr14_5585049	0	5585049	G	T
14	chr14_5585493	0	5585493	T	A
14	chr14_5591319	0	5591319	G	A
14	chr14_5595985	0	5595985	T	C
14	chr14_5596769	0	5596769	G	A
14	chr14_5597168	0	5597168	C	G
14	chr14_5599341	0	5599341	G	C
14	chr14_5601471	0	5601471	A	G
14	chr14_5604660	0	5604660	C	A
14	chr14_5608193	0	5608193	G	A
14	chr14_5610730	0	5610730	T	C
14	chr14_5611272	0	5611272	G	A
14	chr14_5611349	0	5611349	A	G
14	chr14_5613742	0	5613742	A	G
14	chr14_5614685	0	5614685	A	G
14	chr14_5622904	0	5622904	C	T
14	chr14_5637786	0	5637786	A	T
14	chr14_5638376	0	5638376	A	G
14	chr14_5638712	0	5638712	G	A
14	chr14_5639281	0	5639281	C	T
14	chr14_5642707	0	5642707	G	T
14	chr14_5644410	0	5644410	G	T
14	chr14_5646501	0	5646501	T	C
14	chr14_5648203	0	5648203	C	G
14	chr14_5660154	0	5660154	G	C
14	chr14_5664440	0	5664440	T	C
14	chr14_5669462	0	5669462	C	A
14	chr14_5672333	0	5672333	C	T
14	chr14_5675658	0	5675658	T	A
14	chr14_5685532	0	5685532	T	G
14	chr14_5685695	0	5685695	G	A
14	chr14_5706819	0	5706819	G	A
14	chr14_5712970	0	5712970	T	C
14	chr14_5713831	0	5713831	T	C
14	chr14_5714608	0	5714608	A	G
14	chr14_5718622	0	5718622	G	A
14	chr14_5734837	0	5734837	G	A
14	chr14_5737616	0	5737616	A	G
14	chr14_5741358	0	5741358	G	A
14	chr14_5741468	0	5741468	T	C
14	chr14_5745120	0	5745120	G	A
14	chr14_5749921	0	5749921	T	C
14	chr14_5756070	0	5756070	T	C
14	chr14_5760434	0	5760434	C	T
14	chr14_5772281	0	5772281	C	G
14	chr14_5778600	0	5778600	T	C
14	chr14_5778867	0	5778867	A	G
14	chr14_5783864	0	5783864	C	G
14	chr14_5786785	0	5786785	C	T
14	chr14_5791078	0	5791078	G	T
14	chr14_5791749	0	5791749	C	T
14	chr14_5795208	0	5795208	T	C
14	chr14_5798171	0	5798171	T	C
14	chr14_5799358	0	5799358	C	T
14	chr14_5807542	0	5807542	C	T
14	chr14_5814213	0	5814213	A	G
14	chr14_5820431	0	5820431	G	A
14	chr14_5823250	0	5823250	T	C
14	chr14_5882121	0	5882121	A	G
14	chr14_5886061	0	5886061	C	A
14	chr14_5889101	0	5889101	T	C
14	chr14_5890444	0	5890444	G	A
14	chr14_5892686	0	5892686	T	C
14	chr14_5894044	0	5894044	C	A
14	chr14_5899193	0	5899193	G	A
14	chr14_5909029	0	5909029	T	C
14	chr14_5916148	0	5916148	G	A
14	chr14_5917221	0	5917221	C	T
14	chr14_5917432	0	5917432	C	G
14	chr14_5926866	0	5926866	G	A
14	chr14_5936265	0	5936265	T	C
14	chr14_5941365	0	5941365	T	G
14	chr14_5945315	0	5945315	G	A
14	chr14_5948018	0	5948018	T	C
14	chr14_5952867	0	5952867	G	A
14	chr14_5955463	0	5955463	G	T
14	chr14_5960997	0	5960997	C	T
14	chr14_5963135	0	5963135	A	G
14	chr14_5965691	0	5965691	A	C
14	chr14_5966065	0	5966065	A	T
14	chr14_5967073	0	5967073	G	A
14	chr14_5970197	0	5970197	C	A
14	chr14_5983463	0	5983463	T	C
14	chr14_5984245	0	5984245	A	G
14	chr14_5986221	0	5986221	A	G
14	chr14_5992339	0	5992339	G	T
14	chr14_5995556	0	5995556	A	G
14	chr14_5998528	0	5998528	A	G
14	chr14_5998821	0	5998821	G	A
14	chr14_5999851	0	5999851	A	G
14	chr14_5999948	0	5999948	G	A
14	chr14_6001454	0	6001454	C	T
14	chr14_6002428	0	6002428	G	C
14	chr14_6006011	0	6006011	A	G
14	chr14_6006056	0	6006056	C	T
14	chr14_6006466	0	6006466	T	C
14	chr14_6012413	0	6012413	G	A
14	chr14_6014819	0	6014819	A	G
14	chr14_6016341	0	6016341	C	T
14	chr14_6016620	0	6016620	C	G
14	chr14_6034272	0	6034272	C	T
14	chr14_6036222	0	6036222	G	A
14	chr14_6037505	0	6037505	A	G
14	chr14_6038704	0	6038704	C	T
14	chr14_6047472	0	6047472	A	G
14	chr14_6048236	0	6048236	T	C
14	chr14_6050143	0	6050143	T	C
14	chr14_6057872	0	6057872	G	A
14	chr14_6060323	0	6060323	T	G
14	chr14_6066818	0	6066818	T	G
14	chr14_6067441	0	6067441	C	T
14	chr14_6071144	0	6071144	T	C
14	chr14_6072204	0	6072204	T	A
14	chr14_6074603	0	6074603	A	G
14	chr14_6076899	0	6076899	G	A
14	chr14_6077278	0	6077278	A	G
14	chr14_6078601	0	6078601	C	G
14	chr14_6082689	0	6082689	A	G
14	chr14_6085288	0	6085288	A	C
14	chr14_6091444	0	6091444	T	C
14	chr14_6092303	0	6092303	A	G
14	chr14_6092505	0	6092505	T	C
14	chr14_6099190	0	6099190	T	C
14	chr14_6102458	0	6102458	T	A
14	chr14_6105440	0	6105440	C	T
14	chr14_6108584	0	6108584	A	G
14	chr14_6109389	0	6109389	A	C
14	chr14_6112641	0	6112641	G	T
14	chr14_6113731	0	6113731	C	T
14	chr14_6115458	0	6115458	T	C
14	chr14_6125364	0	6125364	G	T
14	chr14_6126274	0	6126274	G	A
14	chr14_6132050	0	6132050	A	G
14	chr14_6136394	0	6136394	C	T
14	chr14_6139901	0	6139901	T	C
14	chr14_6141934	0	6141934	A	C
14	chr14_6142013	0	6142013	A	G
14	chr14_6144105	0	6144105	C	G
14	chr14_6146623	0	6146623	C	T
14	chr14_6150136	0	6150136	C	A
14	chr14_6154300	0	6154300	T	G
14	chr14_6155104	0	6155104	A	G
14	chr14_6156990	0	6156990	T	C
14	chr14_6157147	0	6157147	C	A
14	chr14_6159620	0	6159620	T	C
14	chr14_6159721	0	6159721	T	C
14	chr14_6166207	0	6166207	G	A
14	chr14_6170114	0	6170114	G	A
14	chr14_6170453	0	6170453	C	T
14	chr14_6173316	0	6173316	T	C
14	chr14_6173418	0	6173418	T	G
14	chr14_6173489	0	6173489	C	T
14	chr14_6177106	0	6177106	C	T
14	chr14_6178876	0	6178876	T	A
14	chr14_6186494	0	6186494	A	C
14	chr14_6193952	0	6193952	T	C
14	chr14_6198652	0	6198652	C	T
14	chr14_6199879	0	6199879	G	T
14	chr14_6201142	0	6201142	T	C
14	chr14_6204458	0	6204458	T	C
14	chr14_6212696	0	6212696	T	G
14	chr14_6217341	0	6217341	C	A
14	chr14_6225210	0	6225210	T	C
14	chr14_6225489	0	6225489	G	T
14	chr14_6226391	0	6226391	T	G
14	chr14_6237172	0	6237172	A	G
14	chr14_6237586	0	6237586	C	A
14	chr14_6238448	0	6238448	T	C
14	chr14_6239631	0	6239631	G	T
14	chr14_6242573	0	6242573	A	G
14	chr14_6242903	0	6242903	T	C
14	chr14_6246578	0	6246578	A	C
14	chr14_6249763	0	6249763	G	A
14	chr14_6250923	0	6250923	T	C
14	chr14_6252763	0	6252763	T	C
14	chr14_6256915	0	6256915	T	C
14	chr14_6258992	0	6258992	C	G
14	chr14_6262770	0	6262770	T	G
14	chr14_6268836	0	6268836	A	G
14	chr14_6271509	0	6271509	C	T
14	chr14_6271869	0	6271869	A	G
14	chr14_6273510	0	6273510	G	T
14	chr14_6273685	0	6273685	G	A
14	chr14_6275365	0	6275365	G	C
14	chr14_6286473	0	6286473	T	G
14	chr14_6302262	0	6302262	A	T
14	chr14_6308655	0	6308655	T	C
14	chr14_6309714	0	6309714	G	A
14	chr14_6312613	0	6312613	C	T
14	chr14_6313601	0	6313601	A	G
14	chr14_6317335	0	6317335	C	T
14	chr14_6322420	0	6322420	T	C
14	chr14_6328207	0	6328207	A	G
14	chr14_6339559	0	6339559	T	C
14	chr14_6339829	0	6339829	C	T
14	chr14_6342385	0	6342385	T	C
14	chr14_6343892	0	6343892	C	T
14	chr14_6350358	0	6350358	A	G
14	chr14_6353526	0	6353526	T	C
14	chr14_6353686	0	6353686	T	C
14	chr14_6353749	0	6353749	A	C
14	chr14_6354235	0	6354235	T	C
14	chr14_6355866	0	6355866	T	G
14	chr14_6356340	0	6356340	C	A
14	chr14_6357913	0	6357913	T	C
14	chr14_6358246	0	6358246	C	G
14	chr14_6359359	0	6359359	T	C
14	chr14_6361378	0	6361378	T	C
14	chr14_6361829	0	6361829	A	C
14	chr14_6364139	0	6364139	G	A
14	chr14_6368193	0	6368193	C	G
14	chr14_6368610	0	6368610	T	C
14	chr14_6370936	0	6370936	A	G
14	chr14_6370965	0	6370965	T	C
14	chr14_6387434	0	6387434	C	T
14	chr14_6390606	0	6390606	T	C
14	chr14_6391129	0	6391129	C	T
14	chr14_6395998	0	6395998	T	G
14	chr14_6399179	0	6399179	G	A
14	chr14_6401039	0	6401039	C	T
14	chr14_6409249	0	6409249	A	G
14	chr14_6411164	0	6411164	G	A
14	chr14_6421880	0	6421880	C	G
14	chr14_6422821	0	6422821	T	C
14	chr14_6424788	0	6424788	C	T
14	chr14_6425682	0	6425682	T	C
14	chr14_6432178	0	6432178	T	C
14	chr14_6438580	0	6438580	T	C
14	chr14_6439698	0	6439698	T	C
14	chr14_6450493	0	6450493	T	C
14	chr14_6453230	0	6453230	T	C
14	chr14_6454839	0	6454839	C	A
14	chr14_6455130	0	6455130	C	T
14	chr14_6458850	0	6458850	A	G
14	chr14_6465255	0	6465255	T	C
14	chr14_6466495	0	6466495	A	G
14	chr14_6471834	0	6471834	C	G
14	chr14_6475388	0	6475388	A	G
14	chr14_6476041	0	6476041	A	G
14	chr14_6476453	0	6476453	C	T
14	chr14_6478875	0	6478875	T	C
14	chr14_6487633	0	6487633	G	A
14	chr14_6491840	0	6491840	A	T
14	chr14_6494682	0	6494682	T	A
14	chr14_6495052	0	6495052	C	T
14	chr14_6495405	0	6495405	A	G
14	chr14_6500078	0	6500078	T	C
14	chr14_6501158	0	6501158	A	G
14	chr14_6504695	0	6504695	C	T
14	chr14_6507562	0	6507562	A	T
14	chr14_6515304	0	6515304	T	C
14	chr14_6515687	0	6515687	C	T
14	chr14_6515760	0	6515760	T	C
14	chr14_6528648	0	6528648	G	A
14	chr14_6534438	0	6534438	G	A
14	chr14_6534616	0	6534616	A	G
14	chr14_6544302	0	6544302	A	G
14	chr14_6548108	0	6548108	T	G
14	chr14_6563385	0	6563385	G	C
14	chr14_6568318	0	6568318	C	T
14	chr14_6569778	0	6569778	T	C
14	chr14_6570711	0	6570711	G	A
14	chr14_6573286	0	6573286	A	G
14	chr14_6573530	0	6573530	T	C
14	chr14_6582136	0	6582136	C	T
14	chr14_6591610	0	6591610	A	G
14	chr14_6599515	0	6599515	A	C
14	chr14_6605257	0	6605257	T	C
14	chr14_6608051	0	6608051	G	A
14	chr14_6612647	0	6612647	G	A
14	chr14_6612780	0	6612780	C	A
14	chr14_6619577	0	6619577	T	C
14	chr14_6619791	0	6619791	G	C
14	chr14_6620779	0	6620779	T	C
14	chr14_6621032	0	6621032	T	C
14	chr14_6621463	0	6621463	A	G
14	chr14_6625241	0	6625241	A	G
14	chr14_6630493	0	6630493	A	G
14	chr14_6630641	0	6630641	A	C
14	chr14_6636984	0	6636984	C	T
14	chr14_6641736	0	6641736	T	C
14	chr14_6644724	0	6644724	A	G
14	chr14_6645270	0	6645270	C	T
14	chr14_6647263	0	6647263	T	C
14	chr14_6652470	0	6652470	A	T
14	chr14_6658087	0	6658087	T	C
14	chr14_6659085	0	6659085	G	A
14	chr14_6659923	0	6659923	A	G
14	chr14_6662419	0	6662419	C	T
14	chr14_6663193	0	6663193	A	T
14	chr14_6667848	0	6667848	C	T
14	chr14_6667921	0	6667921	T	C
14	chr14_6673556	0	6673556	G	A
14	chr14_6677371	0	6677371	G	T
14	chr14_6679277	0	6679277	C	T
14	chr14_6679402	0	6679402	T	C
14	chr14_6686486	0	6686486	T	G
14	chr14_6690495	0	6690495	T	C
14	chr14_6691963	0	6691963	T	A
14	chr14_6693500	0	6693500	G	T
14	chr14_6694473	0	6694473	T	C
14	chr14_6698102	0	6698102	A	G
14	chr14_6701434	0	6701434	A	G
14	chr14_6709270	0	6709270	A	C
14	chr14_6710136	0	6710136	A	G
14	chr14_6720426	0	6720426	G	A
14	chr14_6723590	0	6723590	G	A
14	chr14_6724376	0	6724376	A	G
14	chr14_6724967	0	6724967	A	G
14	chr14_6729122	0	6729122	C	A
14	chr14_6731564	0	6731564	A	C
14	chr14_6731849	0	6731849	T	C
14	chr14_6735727	0	6735727	G	A
14	chr14_6736783	0	6736783	T	C
14	chr14_6739766	0	6739766	A	G
14	chr14_6740059	0	6740059	C	T
14	chr14_6740383	0	6740383	T	G
14	chr14_6742134	0	6742134	A	G
14	chr14_6745045	0	6745045	G	T
14	chr14_6745190	0	6745190	G	C
14	chr14_6749154	0	6749154	A	G
14	chr14_6749630	0	6749630	C	G
14	chr14_6751945	0	6751945	C	G
14	chr14_6752428	0	6752428	C	A
14	chr14_6755505	0	6755505	T	C
14	chr14_6759680	0	6759680	A	G
14	chr14_6770030	0	6770030	T	C
14	chr14_6770467	0	6770467	G	A
14	chr14_6773855	0	6773855	T	C
14	chr14_6778910	0	6778910	A	G
14	chr14_6783480	0	6783480	C	T
14	chr14_6789918	0	6789918	G	A
14	chr14_6795604	0	6795604	C	A
14	chr14_6795633	0	6795633	C	T
14	chr14_6795659	0	6795659	G	A
14	chr14_6806661	0	6806661	A	G
14	chr14_6807964	0	6807964	G	A
14	chr14_6813485	0	6813485	T	C
14	chr14_6816408	0	6816408	G	T
14	chr14_6818193	0	6818193	G	A
14	chr14_6822438	0	6822438	T	C
14	chr14_6822709	0	6822709	T	C
14	chr14_6824239	0	6824239	T	G
14	chr14_6828187	0	6828187	A	G
14	chr14_6828605	0	6828605	C	T
14	chr14_6829065	0	6829065	A	G
14	chr14_6831165	0	6831165	C	G
14	chr14_6832085	0	6832085	C	T
14	chr14_6836453	0	6836453	C	T
14	chr14_6840825	0	6840825	G	T
14	chr14_6843197	0	6843197	A	G
14	chr14_6846541	0	6846541	C	T
14	chr14_6848094	0	6848094	C	G
14	chr14_6850587	0	6850587	T	C
14	chr14_6851002	0	6851002	T	C
14	chr14_6859501	0	6859501	A	C
14	chr14_6871878	0	6871878	G	C
14	chr14_6881148	0	6881148	G	C
14	chr14_6881202	0	6881202	C	A
14	chr14_6886116	0	6886116	G	A
14	chr14_6888760	0	6888760	T	C
14	chr14_6893432	0	6893432	T	C
14	chr14_6897002	0	6897002	C	T
14	chr14_6897176	0	6897176	C	T
14	chr14_6901319	0	6901319	T	G
14	chr14_6903395	0	6903395	C	T
14	chr14_6905649	0	6905649	G	A
14	chr14_6906977	0	6906977	T	C
14	chr14_6911524	0	6911524	A	G
14	chr14_6917132	0	6917132	A	G
14	chr14_6919201	0	6919201	C	A
14	chr14_6924820	0	6924820	A	G
14	chr14_6931113	0	6931113	A	C
14	chr14_6938929	0	6938929	T	C
14	chr14_6939177	0	6939177	C	G
14	chr14_6945316	0	6945316	C	T
14	chr14_6948031	0	6948031	G	A
14	chr14_6952105	0	6952105	G	C
14	chr14_6959319	0	6959319	A	G
14	chr14_6962610	0	6962610	A	G
14	chr14_6966544	0	6966544	T	G
14	chr14_6967299	0	6967299	G	T
14	chr14_6973266	0	6973266	C	G
14	chr14_6985742	0	6985742	G	C
14	chr14_6990048	0	6990048	C	G
14	chr14_6993119	0	6993119	C	G
14	chr14_6993788	0	6993788	A	G
14	chr14_7003119	0	7003119	A	G
14	chr14_7007512	0	7007512	A	G
14	chr14_7010473	0	7010473	A	G
14	chr14_7014060	0	7014060	G	A
14	chr14_7026835	0	7026835	G	A
14	chr14_7039395	0	7039395	A	G
14	chr14_7041458	0	7041458	A	G
14	chr14_7041881	0	7041881	T	C
14	chr14_7044370	0	7044370	C	T
14	chr14_7045920	0	7045920	G	A
14	chr14_7049218	0	7049218	C	A
14	chr14_7050031	0	7050031	G	A
14	chr14_7066253	0	7066253	A	G
14	chr14_7070260	0	7070260	A	G
14	chr14_7071332	0	7071332	A	G
14	chr14_7078028	0	7078028	T	C
14	chr14_7088359	0	7088359	A	G
14	chr14_7090315	0	7090315	A	T
14	chr14_7090434	0	7090434	A	G
14	chr14_7095759	0	7095759	C	T
14	chr14_7099636	0	7099636	G	C
14	chr14_7102420	0	7102420	T	C
14	chr14_7102479	0	7102479	T	C
14	chr14_7104322	0	7104322	G	A
14	chr14_7104612	0	7104612	G	C
14	chr14_7106534	0	7106534	C	A
14	chr14_7113480	0	7113480	C	T
14	chr14_7116234	0	7116234	A	G
14	chr14_7116421	0	7116421	A	G
14	chr14_7117694	0	7117694	A	G
14	chr14_7118119	0	7118119	T	C
14	chr14_7118685	0	7118685	G	C
14	chr14_7125129	0	7125129	A	G
14	chr14_7129582	0	7129582	C	A
14	chr14_7131595	0	7131595	A	G
14	chr14_7132130	0	7132130	T	C
14	chr14_7138235	0	7138235	G	T
14	chr14_7140475	0	7140475	T	C
14	chr14_7144488	0	7144488	T	C
14	chr14_7146032	0	7146032	T	G
14	chr14_7147910	0	7147910	G	T
14	chr14_7148646	0	7148646	A	G
14	chr14_7150408	0	7150408	T	G
14	chr14_7152168	0	7152168	T	C
14	chr14_7156392	0	7156392	T	C
14	chr14_7159035	0	7159035	C	A
14	chr14_7171956	0	7171956	T	C
14	chr14_7172848	0	7172848	T	C
14	chr14_7180232	0	7180232	T	C
14	chr14_7180458	0	7180458	T	C
14	chr14_7185887	0	7185887	A	T
14	chr14_7188063	0	7188063	G	T
14	chr14_7192669	0	7192669	T	G
14	chr14_7198523	0	7198523	T	G
14	chr14_7200757	0	7200757	T	C
14	chr14_7201893	0	7201893	A	G
14	chr14_7203624	0	7203624	T	C
14	chr14_7205421	0	7205421	C	T
14	chr14_7210094	0	7210094	T	C
14	chr14_7210455	0	7210455	C	T
14	chr14_7213584	0	7213584	G	A
14	chr14_7223569	0	7223569	C	A
14	chr14_7224248	0	7224248	C	A
14	chr14_7229943	0	7229943	C	G
14	chr14_7230181	0	7230181	G	A
14	chr14_7236953	0	7236953	C	G
14	chr14_7238012	0	7238012	G	C
14	chr14_7238117	0	7238117	C	T
14	chr14_7242506	0	7242506	G	A
14	chr14_7243406	0	7243406	C	G
14	chr14_7244916	0	7244916	G	C
14	chr14_7245387	0	7245387	G	A
14	chr14_7245746	0	7245746	T	C
14	chr14_7249664	0	7249664	C	G
14	chr14_7253762	0	7253762	A	G
14	chr14_7254582	0	7254582	T	C
14	chr14_7258419	0	7258419	A	G
14	chr14_7262469	0	7262469	G	A
14	chr14_7266917	0	7266917	T	C
14	chr14_7271225	0	7271225	A	G
14	chr14_7276996	0	7276996	T	C
14	chr14_7281131	0	7281131	A	G
14	chr14_7287786	0	7287786	T	C
14	chr14_7292066	0	7292066	A	G
14	chr14_7292237	0	7292237	A	G
14	chr14_7295363	0	7295363	T	C
14	chr14_7303848	0	7303848	T	C
14	chr14_7311023	0	7311023	A	G
14	chr14_7311874	0	7311874	T	G
14	chr14_7312049	0	7312049	A	G
14	chr14_7312064	0	7312064	A	G
14	chr14_7317545	0	7317545	C	G
14	chr14_7326284	0	7326284	A	G
14	chr14_7327514	0	7327514	T	C
14	chr14_7330855	0	7330855	T	A
14	chr14_7331955	0	7331955	T	C
14	chr14_7346425	0	7346425	T	C
14	chr14_7350810	0	7350810	T	C
14	chr14_7360475	0	7360475	A	C
14	chr14_7364299	0	7364299	T	G
14	chr14_7371949	0	7371949	C	G
14	chr14_7374405	0	7374405	T	C
14	chr14_7375069	0	7375069	T	C
14	chr14_7385457	0	7385457	A	G
14	chr14_7386824	0	7386824	G	C
14	chr14_7393157	0	7393157	C	T
14	chr14_7394094	0	7394094	T	C
14	chr14_7394872	0	7394872	T	G
14	chr14_7396267	0	7396267	A	T
14	chr14_7396351	0	7396351	A	G
14	chr14_7397082	0	7397082	A	G
14	chr14_7399301	0	7399301	T	C
14	chr14_7400470	0	7400470	G	C
14	chr14_7401168	0	7401168	C	T
14	chr14_7405934	0	7405934	G	C
14	chr14_7411653	0	7411653	T	C
14	chr14_7420179	0	7420179	C	A
14	chr14_7422624	0	7422624	T	C
14	chr14_7427460	0	7427460	T	C
14	chr14_7429671	0	7429671	T	A
14	chr14_7429843	0	7429843	T	C
14	chr14_7430272	0	7430272	A	G
14	chr14_7431613	0	7431613	A	G
14	chr14_7435026	0	7435026	T	C
14	chr14_7439811	0	7439811	T	A
14	chr14_7440561	0	7440561	A	G
14	chr14_7440917	0	7440917	C	T
14	chr14_7444434	0	7444434	T	C
14	chr14_7445097	0	7445097	G	T
14	chr14_7452479	0	7452479	G	T
14	chr14_7456652	0	7456652	G	A
14	chr14_7456770	0	7456770	G	A
14	chr14_7460339	0	7460339	T	C
14	chr14_7461566	0	7461566	A	G
14	chr14_7462033	0	7462033	T	C
14	chr14_7467803	0	7467803	T	C
14	chr14_7473993	0	7473993	T	C
14	chr14_7478618	0	7478618	A	G
14	chr14_7480532	0	7480532	C	G
14	chr14_7483094	0	7483094	G	A
14	chr14_7483778	0	7483778	T	C
14	chr14_7492972	0	7492972	A	G
14	chr14_7501359	0	7501359	A	G
14	chr14_7506336	0	7506336	A	G
14	chr14_7506352	0	7506352	A	C
14	chr14_7509002	0	7509002	A	C
14	chr14_7509785	0	7509785	C	T
14	chr14_7513715	0	7513715	A	G
14	chr14_7513813	0	7513813	T	C
14	chr14_7514944	0	7514944	T	A
14	chr14_7516199	0	7516199	G	C
14	chr14_7517212	0	7517212	C	T
14	chr14_7521797	0	7521797	C	G
14	chr14_7525966	0	7525966	T	C
14	chr14_7527149	0	7527149	G	A
14	chr14_7527878	0	7527878	G	A
14	chr14_7529895	0	7529895	A	C
14	chr14_7532427	0	7532427	A	G
14	chr14_7542790	0	7542790	T	C
14	chr14_7542858	0	7542858	A	G
14	chr14_7543262	0	7543262	T	C
14	chr14_7545957	0	7545957	C	G
14	chr14_7546550	0	7546550	T	C
14	chr14_7546854	0	7546854	G	A
14	chr14_7548172	0	7548172	C	T
14	chr14_7557254	0	7557254	T	A
14	chr14_7557945	0	7557945	A	G
14	chr14_7558730	0	7558730	A	G
14	chr14_7562280	0	7562280	A	T
14	chr14_7562285	0	7562285	A	G
14	chr14_7565236	0	7565236	G	A
14	chr14_7567861	0	7567861	C	A
14	chr14_7569232	0	7569232	G	A
14	chr14_7574501	0	7574501	T	C
14	chr14_7581942	0	7581942	C	T
14	chr14_7583844	0	7583844	A	G
14	chr14_7584934	0	7584934	G	T
14	chr14_7586806	0	7586806	C	T
14	chr14_7587353	0	7587353	G	T
14	chr14_7590417	0	7590417	G	A
14	chr14_7595076	0	7595076	A	C
14	chr14_7599950	0	7599950	A	G
14	chr14_7607537	0	7607537	C	T
14	chr14_7609577	0	7609577	C	T
14	chr14_7609765	0	7609765	T	C
14	chr14_7611389	0	7611389	T	C
14	chr14_7611616	0	7611616	C	T
14	chr14_7618634	0	7618634	G	C
14	chr14_7629319	0	7629319	A	G
14	chr14_7646900	0	7646900	A	G
14	chr14_7654199	0	7654199	C	T
14	chr14_7671094	0	7671094	C	G
14	chr14_7673523	0	7673523	C	T
14	chr14_7674651	0	7674651	C	T
14	chr14_7679168	0	7679168	G	A
14	chr14_7680884	0	7680884	A	C
14	chr14_7689003	0	7689003	T	C
14	chr14_7689076	0	7689076	C	T
14	chr14_7690355	0	7690355	C	T
14	chr14_7691116	0	7691116	C	T
14	chr14_7691295	0	7691295	C	T
14	chr14_7693769	0	7693769	A	G
14	chr14_7703556	0	7703556	T	C
14	chr14_7709219	0	7709219	A	G
14	chr14_7712301	0	7712301	T	C
14	chr14_7719727	0	7719727	T	C
14	chr14_7726172	0	7726172	T	C
14	chr14_7735040	0	7735040	G	C
14	chr14_7735165	0	7735165	A	G
14	chr14_7737598	0	7737598	G	A
14	chr14_7740717	0	7740717	G	A
14	chr14_7745840	0	7745840	G	T
14	chr14_7746856	0	7746856	C	T
14	chr14_7747151	0	7747151	A	G
14	chr14_7747349	0	7747349	A	G
14	chr14_7760406	0	7760406	C	T
14	chr14_7763237	0	7763237	G	A
14	chr14_7764023	0	7764023	C	T
14	chr14_7765563	0	7765563	G	A
14	chr14_7777418	0	7777418	T	C
14	chr14_7777592	0	7777592	T	C
14	chr14_7782639	0	7782639	A	G
14	chr14_7782963	0	7782963	T	G
14	chr14_7786063	0	7786063	A	G
14	chr14_7787576	0	7787576	T	C
14	chr14_7789531	0	7789531	C	T
14	chr14_7789762	0	7789762	G	A
14	chr14_7792172	0	7792172	C	G
14	chr14_7794301	0	7794301	T	C
14	chr14_7794550	0	7794550	G	A
14	chr14_7802505	0	7802505	G	T
14	chr14_7808777	0	7808777	T	C
14	chr14_7811263	0	7811263	C	G
14	chr14_7812463	0	7812463	A	G
14	chr14_7814160	0	7814160	C	A
14	chr14_7814515	0	7814515	A	T
14	chr14_7815668	0	7815668	C	A
14	chr14_7816581	0	7816581	T	C
14	chr14_7819239	0	7819239	C	G
14	chr14_7819374	0	7819374	A	G
14	chr14_7820329	0	7820329	G	A
14	chr14_7824755	0	7824755	T	C
14	chr14_7826689	0	7826689	A	G
14	chr14_7828055	0	7828055	T	C
14	chr14_7828636	0	7828636	G	A
14	chr14_7834095	0	7834095	C	T
14	chr14_7843019	0	7843019	A	G
14	chr14_7849825	0	7849825	G	A
14	chr14_7850098	0	7850098	T	C
14	chr14_7855078	0	7855078	T	C
14	chr14_7859410	0	7859410	A	G
14	chr14_7862795	0	7862795	G	T
14	chr14_7863188	0	7863188	C	A
14	chr14_7864009	0	7864009	G	A
14	chr14_7864324	0	7864324	A	G
14	chr14_7867214	0	7867214	G	T
14	chr14_7869253	0	7869253	T	C
14	chr14_7869671	0	7869671	T	C
14	chr14_7873545	0	7873545	T	A
14	chr14_7875675	0	7875675	A	C
14	chr14_7880679	0	7880679	A	G
14	chr14_7880813	0	7880813	C	A
14	chr14_7881921	0	7881921	A	G
14	chr14_7883289	0	7883289	T	C
14	chr14_7883313	0	7883313	C	T
14	chr14_7885904	0	7885904	T	C
14	chr14_7885954	0	7885954	A	G
14	chr14_7886763	0	7886763	A	G
14	chr14_7891202	0	7891202	G	T
14	chr14_7892074	0	7892074	T	C
14	chr14_7892737	0	7892737	G	A
14	chr14_7896038	0	7896038	A	G
14	chr14_7897064	0	7897064	C	T
14	chr14_7897824	0	7897824	G	C
14	chr14_7903849	0	7903849	A	G
14	chr14_7913414	0	7913414	T	C
14	chr14_7914313	0	7914313	A	G
14	chr14_7914519	0	7914519	G	T
14	chr14_7917262	0	7917262	A	G
14	chr14_7918445	0	7918445	T	C
14	chr14_7920804	0	7920804	T	C
14	chr14_7923573	0	7923573	G	A
14	chr14_7928891	0	7928891	G	C
14	chr14_7929402	0	7929402	C	A
14	chr14_7930663	0	7930663	T	C
14	chr14_7933574	0	7933574	T	C
14	chr14_7933870	0	7933870	T	C
14	chr14_7934807	0	7934807	A	G
14	chr14_7942130	0	7942130	T	C
14	chr14_7947155	0	7947155	G	C
14	chr14_7947699	0	7947699	G	A
14	chr14_7958403	0	7958403	A	G
14	chr14_7958897	0	7958897	T	C
14	chr14_7959482	0	7959482	G	A
14	chr14_7961917	0	7961917	G	A
14	chr14_7962033	0	7962033	A	G
14	chr14_7965255	0	7965255	T	C
14	chr14_7966987	0	7966987	C	T
14	chr14_7972102	0	7972102	C	A
14	chr14_7984313	0	7984313	A	G
14	chr14_7985989	0	7985989	A	G
14	chr14_7986686	0	7986686	T	C
14	chr14_7990425	0	7990425	T	C
14	chr14_7996800	0	7996800	A	G
14	chr14_7998121	0	7998121	T	G
14	chr14_8001030	0	8001030	A	G
14	chr14_8001570	0	8001570	G	C
14	chr14_8003669	0	8003669	A	G
14	chr14_8003766	0	8003766	T	C
14	chr14_8007766	0	8007766	C	T
14	chr14_8010344	0	8010344	A	G
14	chr14_8014406	0	8014406	A	G
14	chr14_8014709	0	8014709	G	A
14	chr14_8019303	0	8019303	C	T
14	chr14_8019528	0	8019528	A	G
14	chr14_8020946	0	8020946	C	A
14	chr14_8021876	0	8021876	A	G
14	chr14_8029804	0	8029804	G	A
14	chr14_8037589	0	8037589	C	T
14	chr14_8039633	0	8039633	T	C
14	chr14_8039660	0	8039660	G	A
14	chr14_8040966	0	8040966	A	G
14	chr14_8044426	0	8044426	C	T
14	chr14_8046283	0	8046283	G	A
14	chr14_8047047	0	8047047	A	C
14	chr14_8050257	0	8050257	G	C
14	chr14_8053344	0	8053344	C	G
14	chr14_8060116	0	8060116	T	C
14	chr14_8060598	0	8060598	C	G
14	chr14_8065185	0	8065185	A	G
14	chr14_8072887	0	8072887	G	A
14	chr14_8072943	0	8072943	A	G
14	chr14_8076324	0	8076324	A	G
14	chr14_8082517	0	8082517	C	A
14	chr14_8083077	0	8083077	A	G
14	chr14_8085467	0	8085467	T	C
14	chr14_8089904	0	8089904	T	C
14	chr14_8094393	0	8094393	A	G
14	chr14_8096982	0	8096982	T	C
14	chr14_8097949	0	8097949	A	G
14	chr14_8102982	0	8102982	A	G
14	chr14_8103870	0	8103870	C	T
14	chr14_8104116	0	8104116	C	G
14	chr14_8104637	0	8104637	C	T
14	chr14_8109043	0	8109043	A	G
14	chr14_8111369	0	8111369	A	G
14	chr14_8112612	0	8112612	A	G
14	chr14_8115976	0	8115976	G	A
14	chr14_8121935	0	8121935	T	C
14	chr14_8124474	0	8124474	G	C
14	chr14_8126186	0	8126186	T	G
14	chr14_8131878	0	8131878	T	C
14	chr14_8133183	0	8133183	G	T
14	chr14_8134553	0	8134553	A	G
14	chr14_8136022	0	8136022	T	C
14	chr14_8143617	0	8143617	A	G
14	chr14_8147961	0	8147961	T	C
14	chr14_8151269	0	8151269	C	G
14	chr14_8152634	0	8152634	A	G
14	chr14_8153271	0	8153271	C	T
14	chr14_8158870	0	8158870	G	C
14	chr14_8159071	0	8159071	C	T
14	chr14_8167470	0	8167470	G	T
14	chr14_8173747	0	8173747	G	C
14	chr14_8177659	0	8177659	A	G
14	chr14_8178404	0	8178404	T	C
14	chr14_8185138	0	8185138	G	C
14	chr14_8185822	0	8185822	C	G
14	chr14_8189274	0	8189274	G	A
14	chr14_8191215	0	8191215	A	G
14	chr14_8192182	0	8192182	A	G
14	chr14_8193423	0	8193423	C	T
14	chr14_8197451	0	8197451	C	T
14	chr14_8198696	0	8198696	C	A
14	chr14_8206962	0	8206962	C	T
14	chr14_8212271	0	8212271	T	C
14	chr14_8222875	0	8222875	A	G
14	chr14_8230090	0	8230090	A	G
14	chr14_8237957	0	8237957	C	T
14	chr14_8241392	0	8241392	T	C
14	chr14_8243832	0	8243832	A	G
14	chr14_8246988	0	8246988	G	A
14	chr14_8248517	0	8248517	G	A
14	chr14_8263705	0	8263705	T	C
14	chr14_8286827	0	8286827	C	G
14	chr14_8292185	0	8292185	C	T
14	chr14_8300858	0	8300858	G	A
14	chr14_8334854	0	8334854	T	G
14	chr14_8336104	0	8336104	A	G
14	chr14_8337419	0	8337419	C	T
14	chr14_8346459	0	8346459	T	C
14	chr14_8348068	0	8348068	T	C
14	chr14_8348284	0	8348284	C	T
14	chr14_8350370	0	8350370	C	T
14	chr14_8357112	0	8357112	A	G
14	chr14_8358461	0	8358461	T	C
14	chr14_8359513	0	8359513	T	A
14	chr14_8362800	0	8362800	C	T
14	chr14_8366087	0	8366087	A	C
14	chr14_8367820	0	8367820	T	C
14	chr14_8369379	0	8369379	A	G
14	chr14_8370474	0	8370474	A	G
14	chr14_8371704	0	8371704	G	A
14	chr14_8378203	0	8378203	A	C
14	chr14_8378367	0	8378367	G	C
14	chr14_8384526	0	8384526	G	C
14	chr14_8385145	0	8385145	C	G
14	chr14_8403013	0	8403013	A	C
14	chr14_8407272	0	8407272	T	C
14	chr14_8427498	0	8427498	C	T
14	chr14_8427836	0	8427836	G	C
14	chr14_8440886	0	8440886	T	C
14	chr14_8441255	0	8441255	C	T
14	chr14_8441467	0	8441467	G	C
14	chr14_8455291	0	8455291	A	G
14	chr14_8459020	0	8459020	C	T
14	chr14_8461439	0	8461439	T	C
14	chr14_8461620	0	8461620	A	G
14	chr14_8464984	0	8464984	A	G
14	chr14_8483799	0	8483799	G	A
14	chr14_8487261	0	8487261	C	G
14	chr14_8487415	0	8487415	A	G
14	chr14_8491689	0	8491689	C	T
14	chr14_8493400	0	8493400	A	G
14	chr14_8495683	0	8495683	C	T
14	chr14_8495785	0	8495785	G	A
14	chr14_8507970	0	8507970	C	G
14	chr14_8509069	0	8509069	A	G
14	chr14_8517831	0	8517831	T	C
14	chr14_8518372	0	8518372	T	C
14	chr14_8528002	0	8528002	A	C
14	chr14_8535890	0	8535890	A	G
14	chr14_8546604	0	8546604	T	C
14	chr14_8553478	0	8553478	T	C
14	chr14_8556796	0	8556796	A	G
14	chr14_8557047	0	8557047	A	G
14	chr14_8563441	0	8563441	C	T
14	chr14_8569585	0	8569585	C	T
14	chr14_8573829	0	8573829	G	C
14	chr14_8575433	0	8575433	A	G
14	chr14_8580457	0	8580457	G	T
14	chr14_8581449	0	8581449	A	G
14	chr14_8588498	0	8588498	T	C
14	chr14_8595227	0	8595227	A	T
14	chr14_8597047	0	8597047	T	C
14	chr14_8597058	0	8597058	T	C
14	chr14_8599288	0	8599288	C	T
14	chr14_8601575	0	8601575	A	G
14	chr14_8605924	0	8605924	G	T
14	chr14_8607164	0	8607164	T	C
14	chr14_8607192	0	8607192	G	A
14	chr14_8607685	0	8607685	A	G
14	chr14_8629295	0	8629295	T	C
14	chr14_8636164	0	8636164	G	T
14	chr14_8636451	0	8636451	G	A
14	chr14_8636511	0	8636511	A	C
14	chr14_8643505	0	8643505	T	C
14	chr14_8646109	0	8646109	G	C
14	chr14_8646141	0	8646141	C	G
14	chr14_8650349	0	8650349	A	G
14	chr14_8651548	0	8651548	T	A
14	chr14_8651823	0	8651823	G	A
14	chr14_8664377	0	8664377	T	C
14	chr14_8665443	0	8665443	C	T
14	chr14_8676985	0	8676985	T	C
14	chr14_8680227	0	8680227	C	T
14	chr14_8681336	0	8681336	T	C
14	chr14_8683251	0	8683251	T	C
14	chr14_8687161	0	8687161	A	G
14	chr14_8699187	0	8699187	G	A
14	chr14_8699831	0	8699831	A	G
14	chr14_8702564	0	8702564	C	G
14	chr14_8704503	0	8704503	A	G
14	chr14_8704528	0	8704528	T	C
14	chr14_8712923	0	8712923	A	G
14	chr14_8719319	0	8719319	A	G
14	chr14_8721990	0	8721990	G	A
14	chr14_8724771	0	8724771	C	A
14	chr14_8728884	0	8728884	T	G
14	chr14_8734953	0	8734953	A	G
14	chr14_8736450	0	8736450	T	C
14	chr14_8737791	0	8737791	T	C
14	chr14_8742221	0	8742221	A	G
14	chr14_8742945	0	8742945	C	T
14	chr14_8757502	0	8757502	A	G
14	chr14_8758072	0	8758072	A	G
14	chr14_8759597	0	8759597	G	A
14	chr14_8761087	0	8761087	T	C
14	chr14_8762073	0	8762073	G	A
14	chr14_8762313	0	8762313	C	T
14	chr14_8763225	0	8763225	T	C
14	chr14_8763440	0	8763440	T	C
14	chr14_8764652	0	8764652	C	T
14	chr14_8772439	0	8772439	A	C
14	chr14_8772796	0	8772796	A	G
14	chr14_8772874	0	8772874	T	G
14	chr14_8772877	0	8772877	G	A
14	chr14_8773489	0	8773489	A	G
14	chr14_8776408	0	8776408	A	G
14	chr14_8780818	0	8780818	T	C
14	chr14_8781727	0	8781727	T	C
14	chr14_8782514	0	8782514	C	G
14	chr14_8785828	0	8785828	G	A
14	chr14_8787913	0	8787913	T	C
14	chr14_8788696	0	8788696	T	C
14	chr14_8790091	0	8790091	G	C
14	chr14_8790560	0	8790560	A	G
14	chr14_8791543	0	8791543	A	G
14	chr14_8794231	0	8794231	C	T
14	chr14_8798206	0	8798206	G	A
14	chr14_8804743	0	8804743	A	G
14	chr14_8813155	0	8813155	A	G
14	chr14_8821780	0	8821780	A	G
14	chr14_8822068	0	8822068	T	C
14	chr14_8834034	0	8834034	A	G
14	chr14_8835513	0	8835513	T	C
14	chr14_8841914	0	8841914	T	A
14	chr14_8849607	0	8849607	T	C
14	chr14_8850130	0	8850130	T	C
14	chr14_8851018	0	8851018	G	A
14	chr14_8851859	0	8851859	C	T
14	chr14_8855532	0	8855532	G	A
14	chr14_8859352	0	8859352	A	G
14	chr14_8860038	0	8860038	G	A
14	chr14_8865753	0	8865753	T	G
14	chr14_8870524	0	8870524	A	G
14	chr14_8872087	0	8872087	A	G
14	chr14_8880019	0	8880019	A	G
14	chr14_8881807	0	8881807	T	C
14	chr14_8884358	0	8884358	G	T
14	chr14_8886772	0	8886772	A	G
14	chr14_8896182	0	8896182	T	C
14	chr14_8898321	0	8898321	A	G
14	chr14_8899742	0	8899742	G	T
14	chr14_8899785	0	8899785	T	C
14	chr14_8903109	0	8903109	C	T
14	chr14_8907443	0	8907443	A	C
14	chr14_8908102	0	8908102	G	A
14	chr14_8908609	0	8908609	G	C
14	chr14_8910221	0	8910221	T	C
14	chr14_8916865	0	8916865	T	C
14	chr14_8917748	0	8917748	A	G
14	chr14_8923102	0	8923102	A	G
14	chr14_8929518	0	8929518	A	C
14	chr14_8939808	0	8939808	A	G
14	chr14_8941158	0	8941158	A	G
14	chr14_8945499	0	8945499	C	T
14	chr14_8945569	0	8945569	C	T
14	chr14_8948838	0	8948838	G	C
14	chr14_8952586	0	8952586	A	G
14	chr14_8952795	0	8952795	T	C
14	chr14_8952835	0	8952835	A	G
14	chr14_8959639	0	8959639	T	A
14	chr14_8961162	0	8961162	C	T
14	chr14_8965894	0	8965894	A	G
14	chr14_8966456	0	8966456	T	C
14	chr14_8968394	0	8968394	T	G
14	chr14_8970800	0	8970800	G	A
14	chr14_8975209	0	8975209	C	T
14	chr14_8975594	0	8975594	C	T
14	chr14_8975867	0	8975867	G	A
14	chr14_8975998	0	8975998	C	G
14	chr14_8977934	0	8977934	G	T
14	chr14_8978183	0	8978183	A	G
14	chr14_8979973	0	8979973	C	T
14	chr14_8981449	0	8981449	A	G
14	chr14_8990923	0	8990923	A	G
14	chr14_8992104	0	8992104	T	C
14	chr14_8995231	0	8995231	C	T
14	chr14_8999123	0	8999123	T	C
14	chr14_9000446	0	9000446	T	G
14	chr14_9005818	0	9005818	G	C
14	chr14_9006128	0	9006128	T	C
14	chr14_9007932	0	9007932	A	G
14	chr14_9010065	0	9010065	G	A
14	chr14_9010532	0	9010532	A	G
14	chr14_9011024	0	9011024	A	G
14	chr14_9011339	0	9011339	A	G
14	chr14_9011418	0	9011418	T	A
14	chr14_9013034	0	9013034	T	C
14	chr14_9013480	0	9013480	A	C
14	chr14_9015025	0	9015025	C	G
14	chr14_9016463	0	9016463	A	G
14	chr14_9018643	0	9018643	T	G
14	chr14_9024916	0	9024916	G	C
14	chr14_9026095	0	9026095	C	T
14	chr14_9029028	0	9029028	G	A
14	chr14_9030379	0	9030379	T	C
14	chr14_9031943	0	9031943	T	C
14	chr14_9034015	0	9034015	A	C
14	chr14_9034454	0	9034454	A	C
14	chr14_9041497	0	9041497	G	A
14	chr14_9050558	0	9050558	T	C
14	chr14_9078444	0	9078444	T	C
14	chr14_9081736	0	9081736	T	C
14	chr14_9082674	0	9082674	C	A
14	chr14_9086672	0	9086672	C	T
14	chr14_9093319	0	9093319	C	T
14	chr14_9100786	0	9100786	A	G
14	chr14_9101185	0	9101185	A	G
14	chr14_9106240	0	9106240	G	A
14	chr14_9117951	0	9117951	T	C
14	chr14_9124603	0	9124603	G	A
14	chr14_9133472	0	9133472	G	A
14	chr14_9136723	0	9136723	T	G
14	chr14_9139308	0	9139308	C	A
14	chr14_9144516	0	9144516	G	C
14	chr14_9145289	0	9145289	C	A
14	chr14_9157656	0	9157656	T	C
14	chr14_9159178	0	9159178	T	C
14	chr14_9163929	0	9163929	G	A
14	chr14_9170334	0	9170334	T	C
14	chr14_9170527	0	9170527	T	C
14	chr14_9174224	0	9174224	A	G
14	chr14_9182962	0	9182962	T	C
14	chr14_9184182	0	9184182	G	A
14	chr14_9188041	0	9188041	T	C
14	chr14_9188590	0	9188590	T	C
14	chr14_9190810	0	9190810	T	A
14	chr14_9191738	0	9191738	G	A
14	chr14_9200918	0	9200918	G	C
14	chr14_9201328	0	9201328	G	A
14	chr14_9202563	0	9202563	A	G
14	chr14_9207540	0	9207540	A	G
14	chr14_9209427	0	9209427	T	C
14	chr14_9219955	0	9219955	T	C
14	chr14_9227121	0	9227121	C	A
14	chr14_9229776	0	9229776	C	G
14	chr14_9231203	0	9231203	A	G
14	chr14_9234450	0	9234450	T	G
14	chr14_9234488	0	9234488	A	G
14	chr14_9237160	0	9237160	A	G
14	chr14_9238515	0	9238515	A	G
14	chr14_9250249	0	9250249	G	A
14	chr14_9251918	0	9251918	T	C
14	chr14_9254362	0	9254362	T	C
14	chr14_9256732	0	9256732	G	A
14	chr14_9258682	0	9258682	G	A
14	chr14_9264644	0	9264644	A	G
14	chr14_9267244	0	9267244	G	T
14	chr14_9269437	0	9269437	A	G
14	chr14_9274219	0	9274219	A	G
14	chr14_9281314	0	9281314	T	G
14	chr14_9290229	0	9290229	C	T
14	chr14_9290356	0	9290356	A	G
14	chr14_9295870	0	9295870	C	T
14	chr14_9296553	0	9296553	C	G
14	chr14_9302770	0	9302770	G	T
14	chr14_9302992	0	9302992	G	T
14	chr14_9309052	0	9309052	T	C
14	chr14_9309734	0	9309734	T	C
14	chr14_9310591	0	9310591	G	A
14	chr14_9311127	0	9311127	G	A
14	chr14_9312219	0	9312219	C	T
14	chr14_9316414	0	9316414	A	G
14	chr14_9324380	0	9324380	T	C
14	chr14_9334144	0	9334144	T	C
14	chr14_9347060	0	9347060	T	G
14	chr14_9352342	0	9352342	G	A
14	chr14_9364493	0	9364493	G	A
14	chr14_9375369	0	9375369	C	T
14	chr14_9376427	0	9376427	T	A
14	chr14_9378353	0	9378353	C	T
14	chr14_9381661	0	9381661	A	G
14	chr14_9386650	0	9386650	G	A
14	chr14_9392107	0	9392107	A	G
14	chr14_9398542	0	9398542	A	G
14	chr14_9401374	0	9401374	T	C
14	chr14_9407713	0	9407713	G	A
14	chr14_9408807	0	9408807	T	C
14	chr14_9411641	0	9411641	A	G
14	chr14_9412114	0	9412114	C	G
14	chr14_9418924	0	9418924	G	A
14	chr14_9420704	0	9420704	T	C
14	chr14_9422947	0	9422947	C	T
14	chr14_9425965	0	9425965	T	C
14	chr14_9432166	0	9432166	C	T
14	chr14_9434494	0	9434494	G	A
14	chr14_9438065	0	9438065	T	C
14	chr14_9438996	0	9438996	T	C
14	chr14_9445977	0	9445977	G	A
14	chr14_9448829	0	9448829	G	C
14	chr14_9449354	0	9449354	T	C
14	chr14_9454198	0	9454198	C	T
14	chr14_9456700	0	9456700	A	G
14	chr14_9456983	0	9456983	T	C
14	chr14_9466212	0	9466212	C	G
14	chr14_9468819	0	9468819	T	C
14	chr14_9470104	0	9470104	A	C
14	chr14_9477366	0	9477366	G	A
14	chr14_9480417	0	9480417	T	C
14	chr14_9487121	0	9487121	T	C
14	chr14_9488792	0	9488792	C	T
14	chr14_9501204	0	9501204	G	A
14	chr14_9502158	0	9502158	A	G
14	chr14_9504331	0	9504331	A	G
14	chr14_9509562	0	9509562	C	A
14	chr14_9517547	0	9517547	C	G
14	chr14_9521717	0	9521717	C	G
14	chr14_9521840	0	9521840	A	G
14	chr14_9523469	0	9523469	G	A
14	chr14_9526711	0	9526711	T	C
14	chr14_9529288	0	9529288	T	G
14	chr14_9541326	0	9541326	T	G
14	chr14_9545588	0	9545588	T	C
14	chr14_9548445	0	9548445	C	T
14	chr14_9551881	0	9551881	A	C
14	chr14_9555535	0	9555535	T	C
14	chr14_9555783	0	9555783	T	C
14	chr14_9557267	0	9557267	A	G
14	chr14_9558662	0	9558662	G	A
14	chr14_9567686	0	9567686	A	C
14	chr14_9568934	0	9568934	A	G
14	chr14_9569780	0	9569780	G	A
14	chr14_9576775	0	9576775	T	C
14	chr14_9578742	0	9578742	T	C
14	chr14_9579402	0	9579402	C	G
14	chr14_9579459	0	9579459	A	T
14	chr14_9579573	0	9579573	A	G
14	chr14_9589385	0	9589385	T	C
14	chr14_9590552	0	9590552	T	C
14	chr14_9590579	0	9590579	A	G
14	chr14_9593023	0	9593023	C	T
14	chr14_9593531	0	9593531	T	C
14	chr14_9599971	0	9599971	A	G
14	chr14_9603984	0	9603984	A	C
14	chr14_9608027	0	9608027	T	C
14	chr14_9608692	0	9608692	A	G
14	chr14_9609402	0	9609402	T	C
14	chr14_9610077	0	9610077	A	G
14	chr14_9610519	0	9610519	C	G
14	chr14_9615188	0	9615188	C	T
14	chr14_9619048	0	9619048	T	C
14	chr14_9619118	0	9619118	T	C
14	chr14_9619260	0	9619260	A	G
14	chr14_9622214	0	9622214	A	G
14	chr14_9623114	0	9623114	T	C
14	chr14_9629872	0	9629872	T	C
14	chr14_9633054	0	9633054	G	A
14	chr14_9633110	0	9633110	A	G
14	chr14_9634800	0	9634800	C	T
14	chr14_9636302	0	9636302	A	C
14	chr14_9637599	0	9637599	T	C
14	chr14_9643347	0	9643347	T	C
14	chr14_9643812	0	9643812	A	G
14	chr14_9646644	0	9646644	T	C
14	chr14_9654166	0	9654166	G	A
14	chr14_9657466	0	9657466	T	C
14	chr14_9659856	0	9659856	T	C
14	chr14_9660840	0	9660840	G	T
14	chr14_9668041	0	9668041	T	C
14	chr14_9674184	0	9674184	A	C
14	chr14_9682306	0	9682306	T	C
14	chr14_9684711	0	9684711	A	G
14	chr14_9687630	0	9687630	T	G
14	chr14_9691090	0	9691090	G	C
14	chr14_9695753	0	9695753	C	G
14	chr14_9695990	0	9695990	T	C
14	chr14_9696454	0	9696454	G	A
14	chr14_9696727	0	9696727	G	C
14	chr14_9702737	0	9702737	G	A
14	chr14_9705405	0	9705405	A	G
14	chr14_9712190	0	9712190	C	T
14	chr14_9717967	0	9717967	A	C
14	chr14_9728894	0	9728894	T	C
14	chr14_9729919	0	9729919	C	G
14	chr14_9730550	0	9730550	T	C
14	chr14_9731504	0	9731504	G	A
14	chr14_9733258	0	9733258	G	A
14	chr14_9738740	0	9738740	G	A
14	chr14_9739402	0	9739402	C	G
14	chr14_9746424	0	9746424	T	C
14	chr14_9748615	0	9748615	G	T
14	chr14_9752392	0	9752392	G	A
14	chr14_9756497	0	9756497	G	C
14	chr14_9757482	0	9757482	C	A
14	chr14_9758038	0	9758038	A	G
14	chr14_9759475	0	9759475	G	A
14	chr14_9759673	0	9759673	G	C
14	chr14_9760020	0	9760020	A	G
14	chr14_9760782	0	9760782	T	C
14	chr14_9762846	0	9762846	A	G
14	chr14_9765534	0	9765534	T	C
14	chr14_9771755	0	9771755	A	T
14	chr14_9774641	0	9774641	A	G
14	chr14_9774752	0	9774752	T	C
14	chr14_9775161	0	9775161	A	C
14	chr14_9779775	0	9779775	A	T
14	chr14_9782675	0	9782675	G	A
14	chr14_9782958	0	9782958	A	G
14	chr14_9785833	0	9785833	C	T
14	chr14_9787813	0	9787813	G	A
14	chr14_9790227	0	9790227	T	C
14	chr14_9792017	0	9792017	A	G
14	chr14_9803033	0	9803033	G	A
14	chr14_9807619	0	9807619	T	C
14	chr14_9810188	0	9810188	T	G
14	chr14_9823893	0	9823893	A	G
14	chr14_9824149	0	9824149	T	C
14	chr14_9829249	0	9829249	T	C
14	chr14_9836945	0	9836945	A	G
14	chr14_9838187	0	9838187	C	T
14	chr14_9839803	0	9839803	A	G
14	chr14_9843850	0	9843850	A	T
14	chr14_9849540	0	9849540	G	A
14	chr14_9857241	0	9857241	A	G
14	chr14_9858951	0	9858951	T	C
14	chr14_9863189	0	9863189	G	A
14	chr14_9865737	0	9865737	A	G
14	chr14_9868132	0	9868132	T	G
14	chr14_9869044	0	9869044	C	T
14	chr14_9875446	0	9875446	T	C
14	chr14_9880208	0	9880208	A	G
14	chr14_9880641	0	9880641	C	T
14	chr14_9883451	0	9883451	C	T
14	chr14_9885704	0	9885704	A	G
14	chr14_9889776	0	9889776	T	G
14	chr14_9892221	0	9892221	G	A
14	chr14_9892572	0	9892572	A	C
14	chr14_9892893	0	9892893	A	G
14	chr14_9894410	0	9894410	A	T
14	chr14_9899536	0	9899536	C	T
14	chr14_9899749	0	9899749	A	C
14	chr14_9908910	0	9908910	A	G
14	chr14_9909383	0	9909383	G	A
14	chr14_9909923	0	9909923	C	T
14	chr14_9911427	0	9911427	G	A
14	chr14_9922638	0	9922638	G	C
14	chr14_9929711	0	9929711	G	T
14	chr14_9932568	0	9932568	G	C
14	chr14_9934275	0	9934275	C	G
14	chr14_9941483	0	9941483	T	C
14	chr14_9942583	0	9942583	T	C
14	chr14_9953813	0	9953813	G	T
14	chr14_9955393	0	9955393	G	A
14	chr14_9964195	0	9964195	T	G
14	chr14_9964256	0	9964256	T	C
14	chr14_9965643	0	9965643	A	T
14	chr14_9970555	0	9970555	T	C
14	chr14_9971538	0	9971538	C	T
14	chr14_9974110	0	9974110	C	T
14	chr14_9977950	0	9977950	C	T
14	chr14_9981024	0	9981024	C	A
14	chr14_10008244	0	10008244	T	C
14	chr14_10013721	0	10013721	C	T
14	chr14_10027935	0	10027935	T	C
14	chr14_10034988	0	10034988	C	T
14	chr14_10041419	0	10041419	A	G
14	chr14_10045404	0	10045404	T	C
14	chr14_10064331	0	10064331	G	A
14	chr14_10074522	0	10074522	T	C
14	chr14_10076846	0	10076846	T	C
14	chr14_10079998	0	10079998	T	C
14	chr14_10085746	0	10085746	A	C
14	chr14_10089109	0	10089109	A	G
14	chr14_10090110	0	10090110	T	C
14	chr14_10105842	0	10105842	C	T
14	chr14_10108283	0	10108283	A	G
14	chr14_10120689	0	10120689	G	A
14	chr14_10138016	0	10138016	T	C
14	chr14_10149612	0	10149612	C	T
14	chr14_10165648	0	10165648	C	T
14	chr14_10175468	0	10175468	C	G
14	chr14_10195020	0	10195020	C	T
14	chr14_10199145	0	10199145	T	C
14	chr14_10204686	0	10204686	C	T
14	chr14_10206591	0	10206591	C	T
14	chr14_10207053	0	10207053	T	A
14	chr14_10220552	0	10220552	T	G
14	chr14_10222629	0	10222629	A	G
14	chr14_10235623	0	10235623	A	T
14	chr14_10238947	0	10238947	G	A
14	chr14_10263045	0	10263045	T	C
14	chr14_10265960	0	10265960	G	A
14	chr14_10271500	0	10271500	A	C
14	chr14_10277325	0	10277325	G	T
14	chr14_10282955	0	10282955	G	A
14	chr14_10286136	0	10286136	A	G
14	chr14_10287827	0	10287827	A	G
14	chr14_10294459	0	10294459	G	A
14	chr14_10304516	0	10304516	C	T
14	chr14_10308626	0	10308626	T	C
14	chr14_10315279	0	10315279	G	T
14	chr14_10316130	0	10316130	T	C
14	chr14_10320042	0	10320042	G	C
14	chr14_10329751	0	10329751	A	G
14	chr14_10337772	0	10337772	T	C
14	chr14_10339712	0	10339712	G	A
14	chr14_10349705	0	10349705	A	T
14	chr14_10352343	0	10352343	A	G
14	chr14_10354751	0	10354751	C	A
14	chr14_10356006	0	10356006	T	G
14	chr14_10356022	0	10356022	T	C
14	chr14_10356223	0	10356223	A	C
14	chr14_10359399	0	10359399	A	G
14	chr14_10360726	0	10360726	C	T
14	chr14_10365559	0	10365559	G	A
14	chr14_10368936	0	10368936	A	G
14	chr14_10370818	0	10370818	A	G
14	chr14_10375137	0	10375137	C	T
14	chr14_10375655	0	10375655	T	C
14	chr14_10379136	0	10379136	T	C
14	chr14_10379720	0	10379720	T	G
14	chr14_10381220	0	10381220	G	T
14	chr14_10382972	0	10382972	A	G
14	chr14_10387074	0	10387074	C	T
14	chr14_10395379	0	10395379	C	T
14	chr14_10395726	0	10395726	C	T
14	chr14_10396292	0	10396292	T	C
14	chr14_10398299	0	10398299	T	C
14	chr14_10399572	0	10399572	T	C
14	chr14_10401417	0	10401417	A	C
14	chr14_10404404	0	10404404	G	A
14	chr14_10404445	0	10404445	C	T
14	chr14_10404917	0	10404917	G	A
14	chr14_10405638	0	10405638	A	T
14	chr14_10405982	0	10405982	T	C
14	chr14_10406022	0	10406022	G	T
14	chr14_10406688	0	10406688	T	C
14	chr14_10412621	0	10412621	A	C
14	chr14_10418651	0	10418651	G	A
14	chr14_10419256	0	10419256	C	T
14	chr14_10421128	0	10421128	G	A
14	chr14_10450733	0	10450733	T	C
14	chr14_10453517	0	10453517	G	A
14	chr14_10453917	0	10453917	T	C
14	chr14_10454756	0	10454756	T	C
14	chr14_10455520	0	10455520	T	C
14	chr14_10456855	0	10456855	C	T
14	chr14_10459411	0	10459411	T	C
14	chr14_10462734	0	10462734	T	C
14	chr14_10465056	0	10465056	G	C
14	chr14_10467074	0	10467074	C	T
14	chr14_10470649	0	10470649	T	C
14	chr14_10476144	0	10476144	C	T
14	chr14_10477182	0	10477182	A	G
14	chr14_10480239	0	10480239	T	G
14	chr14_10480374	0	10480374	G	A
14	chr14_10484506	0	10484506	A	G
14	chr14_10486541	0	10486541	T	C
14	chr14_10489205	0	10489205	A	G
14	chr14_10491512	0	10491512	T	C
14	chr14_10492928	0	10492928	C	T
14	chr14_10508825	0	10508825	C	T
14	chr14_10509070	0	10509070	T	C
14	chr14_10510801	0	10510801	T	A
14	chr14_10511945	0	10511945	T	C
14	chr14_10524668	0	10524668	A	T
14	chr14_10524755	0	10524755	C	T
14	chr14_10530795	0	10530795	T	C
14	chr14_10532448	0	10532448	A	G
14	chr14_10538427	0	10538427	A	G
14	chr14_10540793	0	10540793	C	T
14	chr14_10547382	0	10547382	T	C
14	chr14_10551580	0	10551580	A	G
14	chr14_10553036	0	10553036	G	C
14	chr14_10556676	0	10556676	A	G
14	chr14_10562378	0	10562378	G	T
14	chr14_10565635	0	10565635	C	G
14	chr14_10581156	0	10581156	C	T
14	chr14_10585867	0	10585867	G	C
14	chr14_10605344	0	10605344	T	C
14	chr14_10607943	0	10607943	T	C
14	chr14_10613026	0	10613026	A	G
14	chr14_10613241	0	10613241	T	C
14	chr14_10621279	0	10621279	T	C
14	chr14_10622199	0	10622199	T	C
14	chr14_10633284	0	10633284	G	T
14	chr14_10636466	0	10636466	C	T
14	chr14_10637451	0	10637451	G	C
14	chr14_10637515	0	10637515	C	A
14	chr14_10650044	0	10650044	T	C
14	chr14_10651171	0	10651171	T	C
14	chr14_10652511	0	10652511	G	A
14	chr14_10653015	0	10653015	A	G
14	chr14_10655426	0	10655426	C	A
14	chr14_10657037	0	10657037	G	C
14	chr14_10666479	0	10666479	C	G
14	chr14_10666754	0	10666754	T	C
14	chr14_10668340	0	10668340	C	T
14	chr14_10673623	0	10673623	T	C
14	chr14_10679355	0	10679355	C	T
14	chr14_10693875	0	10693875	T	C
14	chr14_10700942	0	10700942	G	C
14	chr14_10701511	0	10701511	T	G
14	chr14_10707612	0	10707612	C	T
14	chr14_10708241	0	10708241	G	C
14	chr14_10711087	0	10711087	C	T
14	chr14_10711913	0	10711913	C	T
14	chr14_10715620	0	10715620	G	T
14	chr14_10715889	0	10715889	T	C
14	chr14_10719624	0	10719624	C	T
14	chr14_10722050	0	10722050	C	A
14	chr14_10726952	0	10726952	A	G
14	chr14_10741396	0	10741396	T	C
14	chr14_10742599	0	10742599	A	G
14	chr14_10742900	0	10742900	G	C
14	chr14_10744604	0	10744604	A	G
14	chr14_10752677	0	10752677	C	T
14	chr14_10753400	0	10753400	A	G
14	chr14_10753454	0	10753454	G	A
14	chr14_10755497	0	10755497	A	C
14	chr14_10756298	0	10756298	G	C
14	chr14_10759450	0	10759450	A	G
14	chr14_10765576	0	10765576	A	G
14	chr14_10766644	0	10766644	G	A
14	chr14_10772392	0	10772392	C	T
14	chr14_10775095	0	10775095	G	C
14	chr14_10775111	0	10775111	T	C
14	chr14_10780266	0	10780266	T	C
14	chr14_10785042	0	10785042	T	G
14	chr14_10793248	0	10793248	T	C
14	chr14_10795556	0	10795556	A	G
14	chr14_10796227	0	10796227	G	A
14	chr14_10804551	0	10804551	C	T
14	chr14_10807929	0	10807929	T	C
14	chr14_10808680	0	10808680	C	T
14	chr14_10825101	0	10825101	G	A
14	chr14_10842379	0	10842379	T	C
14	chr14_10844740	0	10844740	G	A
14	chr14_10848121	0	10848121	C	T
14	chr14_10852711	0	10852711	C	A
14	chr14_10858400	0	10858400	A	G
14	chr14_10861801	0	10861801	A	G
14	chr14_10862304	0	10862304	T	G
14	chr14_10863103	0	10863103	G	T
14	chr14_10863187	0	10863187	G	A
14	chr14_10867073	0	10867073	G	C
14	chr14_10869043	0	10869043	T	C
14	chr14_10869456	0	10869456	G	T
14	chr14_10871423	0	10871423	A	G
14	chr14_10873886	0	10873886	G	A
14	chr14_10878720	0	10878720	T	C
14	chr14_10880502	0	10880502	G	A
14	chr14_10884685	0	10884685	A	G
14	chr14_10888168	0	10888168	T	A
14	chr14_10898743	0	10898743	T	C
14	chr14_10903299	0	10903299	T	C
14	chr14_10906203	0	10906203	T	G
14	chr14_10906356	0	10906356	T	G
14	chr14_10908667	0	10908667	A	G
14	chr14_10909265	0	10909265	G	A
14	chr14_10913350	0	10913350	T	C
14	chr14_10914935	0	10914935	C	G
14	chr14_10923773	0	10923773	G	A
14	chr14_10924853	0	10924853	A	G
14	chr14_10925352	0	10925352	T	C
14	chr14_10927403	0	10927403	A	G
14	chr14_10927489	0	10927489	A	T
14	chr14_10928700	0	10928700	G	A
14	chr14_10929122	0	10929122	C	A
14	chr14_10932911	0	10932911	C	T
14	chr14_10933110	0	10933110	T	G
14	chr14_10947514	0	10947514	T	A
14	chr14_10950204	0	10950204	A	G
14	chr14_10952722	0	10952722	A	G
14	chr14_10954247	0	10954247	C	G
14	chr14_10954797	0	10954797	T	C
14	chr14_10964099	0	10964099	T	C
14	chr14_10965340	0	10965340	T	G
14	chr14_10967574	0	10967574	T	C
14	chr14_10968927	0	10968927	A	G
14	chr14_10970026	0	10970026	A	G
14	chr14_10976661	0	10976661	T	C
14	chr14_10980533	0	10980533	G	A
14	chr14_10984216	0	10984216	A	G
14	chr14_10984512	0	10984512	T	C
14	chr14_10987693	0	10987693	G	T
14	chr14_10989128	0	10989128	A	G
14	chr14_10991545	0	10991545	C	T
14	chr14_10999912	0	10999912	T	G
14	chr14_11001418	0	11001418	G	A
14	chr14_11005102	0	11005102	T	C
14	chr14_11005695	0	11005695	G	A
14	chr14_11013115	0	11013115	G	T
14	chr14_11015738	0	11015738	T	C
14	chr14_11016234	0	11016234	A	C
14	chr14_11022298	0	11022298	C	A
14	chr14_11024645	0	11024645	C	T
14	chr14_11026948	0	11026948	T	A
14	chr14_11029294	0	11029294	A	G
14	chr14_11033290	0	11033290	G	T
14	chr14_11035909	0	11035909	C	A
14	chr14_11042625	0	11042625	A	G
14	chr14_11044730	0	11044730	T	G
14	chr14_11056402	0	11056402	A	G
14	chr14_11059158	0	11059158	A	G
14	chr14_11064008	0	11064008	C	A
14	chr14_11064266	0	11064266	T	C
14	chr14_11073180	0	11073180	T	C
14	chr14_11074742	0	11074742	A	G
14	chr14_11078251	0	11078251	T	C
14	chr14_11081220	0	11081220	G	C
14	chr14_11085106	0	11085106	C	T
14	chr14_11085577	0	11085577	G	A
14	chr14_11086626	0	11086626	T	C
14	chr14_11088258	0	11088258	T	C
14	chr14_11088337	0	11088337	A	G
14	chr14_11094299	0	11094299	G	A
14	chr14_11097671	0	11097671	A	G
14	chr14_11098777	0	11098777	G	A
14	chr14_11099755	0	11099755	A	T
14	chr14_11102366	0	11102366	C	T
14	chr14_11105671	0	11105671	T	C
14	chr14_11107302	0	11107302	T	C
14	chr14_11108531	0	11108531	G	A
14	chr14_11109503	0	11109503	G	T
14	chr14_11111134	0	11111134	T	G
14	chr14_11111941	0	11111941	A	G
14	chr14_11114638	0	11114638	T	C
14	chr14_11119637	0	11119637	T	C
14	chr14_11120255	0	11120255	C	G
14	chr14_11127567	0	11127567	A	G
14	chr14_11131527	0	11131527	T	C
14	chr14_11132117	0	11132117	T	C
14	chr14_11136756	0	11136756	C	A
14	chr14_11145284	0	11145284	A	G
14	chr14_11146457	0	11146457	A	G
14	chr14_11146752	0	11146752	G	C
14	chr14_11146855	0	11146855	A	G
14	chr14_11149178	0	11149178	G	A
14	chr14_11149313	0	11149313	A	G
14	chr14_11150196	0	11150196	A	G
14	chr14_11155622	0	11155622	G	A
14	chr14_11158046	0	11158046	G	T
14	chr14_11159182	0	11159182	A	G
14	chr14_11161199	0	11161199	C	T
14	chr14_11162593	0	11162593	G	A
14	chr14_11162692	0	11162692	A	G
14	chr14_11165600	0	11165600	C	T
14	chr14_11169043	0	11169043	A	G
14	chr14_11171240	0	11171240	T	C
14	chr14_11174163	0	11174163	T	C
14	chr14_11174886	0	11174886	A	G
14	chr14_11177006	0	11177006	A	G
14	chr14_11177740	0	11177740	G	A
14	chr14_11189249	0	11189249	C	T
14	chr14_11189355	0	11189355	T	G
14	chr14_11191485	0	11191485	G	A
14	chr14_11192911	0	11192911	G	T
14	chr14_11193641	0	11193641	G	C
14	chr14_11194379	0	11194379	T	G
14	chr14_11198255	0	11198255	T	C
14	chr14_11206752	0	11206752	C	A
14	chr14_11208519	0	11208519	A	G
14	chr14_11209789	0	11209789	T	A
14	chr14_11211679	0	11211679	A	G
14	chr14_11211721	0	11211721	A	G
14	chr14_11212314	0	11212314	C	T
14	chr14_11225580	0	11225580	T	C
14	chr14_11225663	0	11225663	T	A
14	chr14_11226388	0	11226388	C	T
14	chr14_11228247	0	11228247	A	G
14	chr14_11232358	0	11232358	C	A
14	chr14_11234898	0	11234898	C	T
14	chr14_11235967	0	11235967	T	C
14	chr14_11237139	0	11237139	A	T
14	chr14_11238036	0	11238036	G	A
14	chr14_11238781	0	11238781	C	T
14	chr14_11239996	0	11239996	T	C
14	chr14_11240901	0	11240901	C	G
14	chr14_11241631	0	11241631	C	T
14	chr14_11241902	0	11241902	A	G
14	chr14_11249440	0	11249440	T	C
14	chr14_11255966	0	11255966	G	A
14	chr14_11257982	0	11257982	T	C
14	chr14_11264737	0	11264737	G	T
14	chr14_11269827	0	11269827	T	C
14	chr14_11270553	0	11270553	A	G
14	chr14_11273035	0	11273035	G	A
14	chr14_11273786	0	11273786	G	T
14	chr14_11275996	0	11275996	T	C
14	chr14_11280705	0	11280705	T	C
14	chr14_11284974	0	11284974	T	C
14	chr14_11286740	0	11286740	A	G
14	chr14_11288525	0	11288525	C	A
14	chr14_11291495	0	11291495	C	T
14	chr14_11291894	0	11291894	A	G
14	chr14_11295476	0	11295476	G	T
14	chr14_11302333	0	11302333	G	A
14	chr14_11309705	0	11309705	T	C
14	chr14_11309998	0	11309998	A	G
14	chr14_11310883	0	11310883	A	G
14	chr14_11311473	0	11311473	A	G
14	chr14_11314015	0	11314015	T	C
14	chr14_11318180	0	11318180	C	G
14	chr14_11321707	0	11321707	T	C
14	chr14_11323958	0	11323958	C	T
14	chr14_11333667	0	11333667	T	C
14	chr14_11334544	0	11334544	G	T
14	chr14_11338087	0	11338087	C	G
14	chr14_11348450	0	11348450	C	T
14	chr14_11348941	0	11348941	T	G
14	chr14_11350938	0	11350938	G	C
14	chr14_11352459	0	11352459	A	C
14	chr14_11353363	0	11353363	C	T
14	chr14_11358019	0	11358019	T	G
14	chr14_11365868	0	11365868	A	G
14	chr14_11371345	0	11371345	A	T
14	chr14_11379156	0	11379156	T	C
14	chr14_11380418	0	11380418	T	C
14	chr14_11394676	0	11394676	A	G
14	chr14_11400260	0	11400260	T	C
14	chr14_11406281	0	11406281	C	T
14	chr14_11406486	0	11406486	C	G
14	chr14_11409480	0	11409480	C	T
14	chr14_11434628	0	11434628	C	G
14	chr14_11437768	0	11437768	A	T
14	chr14_11446920	0	11446920	A	C
14	chr14_11451968	0	11451968	G	A
14	chr14_11463063	0	11463063	A	G
14	chr14_11467837	0	11467837	C	T
14	chr14_11467981	0	11467981	T	C
14	chr14_11469628	0	11469628	G	A
14	chr14_11476106	0	11476106	A	C
14	chr14_11491473	0	11491473	G	C
14	chr14_11492680	0	11492680	T	C
14	chr14_11498623	0	11498623	T	C
14	chr14_11510155	0	11510155	C	T
14	chr14_11520483	0	11520483	A	G
14	chr14_11522088	0	11522088	G	A
14	chr14_11536118	0	11536118	T	C
14	chr14_11537417	0	11537417	C	T
14	chr14_11538445	0	11538445	A	T
14	chr14_11547673	0	11547673	G	T
14	chr14_11550793	0	11550793	C	T
14	chr14_11554787	0	11554787	A	G
14	chr14_11558426	0	11558426	G	A
14	chr14_11563613	0	11563613	C	A
14	chr14_11568211	0	11568211	C	A
14	chr14_11578655	0	11578655	G	T
14	chr14_11581282	0	11581282	T	G
14	chr14_11583623	0	11583623	T	C
14	chr14_11586355	0	11586355	G	C
14	chr14_11594458	0	11594458	G	C
14	chr14_11598488	0	11598488	G	A
14	chr14_11631075	0	11631075	G	A
14	chr14_11639685	0	11639685	T	A
14	chr14_11640234	0	11640234	G	A
14	chr14_11641550	0	11641550	A	T
14	chr14_11642120	0	11642120	G	A
14	chr14_11647454	0	11647454	C	G
14	chr14_11649529	0	11649529	T	C
14	chr14_11664805	0	11664805	A	G
14	chr14_11666179	0	11666179	A	T
14	chr14_11667882	0	11667882	T	C
14	chr14_11668165	0	11668165	T	C
14	chr14_11668218	0	11668218	G	C
14	chr14_11672378	0	11672378	A	G
14	chr14_11676263	0	11676263	T	C
14	chr14_11682806	0	11682806	T	G
14	chr14_11685145	0	11685145	G	A
14	chr14_11686285	0	11686285	C	G
14	chr14_11687404	0	11687404	T	C
14	chr14_11689738	0	11689738	G	C
14	chr14_11690127	0	11690127	T	C
14	chr14_11693095	0	11693095	G	A
14	chr14_11694814	0	11694814	A	G
14	chr14_11697223	0	11697223	C	A
14	chr14_11698486	0	11698486	G	T
14	chr14_11701517	0	11701517	C	T
14	chr14_11702116	0	11702116	A	G
14	chr14_11702735	0	11702735	G	T
14	chr14_11708021	0	11708021	C	G
14	chr14_11709874	0	11709874	T	G
14	chr14_11715035	0	11715035	G	A
14	chr14_11718223	0	11718223	G	A
14	chr14_11719978	0	11719978	A	G
14	chr14_11733168	0	11733168	G	A
14	chr14_11738555	0	11738555	A	G
14	chr14_11742768	0	11742768	C	T
14	chr14_11745466	0	11745466	A	G
14	chr14_11746726	0	11746726	G	A
14	chr14_11748074	0	11748074	G	A
14	chr14_11751034	0	11751034	G	A
14	chr14_11752317	0	11752317	A	G
14	chr14_11753346	0	11753346	C	T
14	chr14_11753389	0	11753389	C	T
14	chr14_11760285	0	11760285	T	C
14	chr14_11767186	0	11767186	G	A
14	chr14_11770460	0	11770460	G	A
14	chr14_11771451	0	11771451	T	C
14	chr14_11773382	0	11773382	G	C
14	chr14_11775713	0	11775713	T	C
14	chr14_11777042	0	11777042	A	G
14	chr14_11784644	0	11784644	G	T
14	chr14_11795132	0	11795132	T	G
14	chr14_11796261	0	11796261	T	G
14	chr14_11796729	0	11796729	T	C
14	chr14_11797162	0	11797162	C	G
14	chr14_11799209	0	11799209	T	C
14	chr14_11800405	0	11800405	A	G
14	chr14_11800746	0	11800746	A	G
14	chr14_11803408	0	11803408	A	C
14	chr14_11807350	0	11807350	C	T
14	chr14_11807817	0	11807817	A	G
14	chr14_11809385	0	11809385	A	G
14	chr14_11809781	0	11809781	T	C
14	chr14_11810604	0	11810604	A	G
14	chr14_11815130	0	11815130	T	C
14	chr14_11822055	0	11822055	T	C
14	chr14_11824004	0	11824004	G	C
14	chr14_11834642	0	11834642	T	C
14	chr14_11838179	0	11838179	G	T
14	chr14_11840507	0	11840507	G	A
14	chr14_11848584	0	11848584	C	G
14	chr14_11848795	0	11848795	G	A
14	chr14_11850094	0	11850094	C	T
14	chr14_11852551	0	11852551	G	T
14	chr14_11855264	0	11855264	A	G
14	chr14_11856267	0	11856267	G	A
14	chr14_11860916	0	11860916	A	G
14	chr14_11873799	0	11873799	T	G
14	chr14_11874239	0	11874239	T	C
14	chr14_11875525	0	11875525	C	T
14	chr14_11879618	0	11879618	T	C
14	chr14_11882059	0	11882059	A	G
14	chr14_11883695	0	11883695	A	T
14	chr14_11887242	0	11887242	T	C
14	chr14_11891497	0	11891497	T	C
14	chr14_11895117	0	11895117	T	C
14	chr14_11900702	0	11900702	A	G
14	chr14_11909360	0	11909360	A	T
14	chr14_11913219	0	11913219	T	C
14	chr14_11914150	0	11914150	A	G
14	chr14_11915839	0	11915839	C	G
14	chr14_11930367	0	11930367	A	G
14	chr14_11930706	0	11930706	G	A
14	chr14_11932727	0	11932727	T	A
14	chr14_11933235	0	11933235	C	A
14	chr14_11934730	0	11934730	C	T
14	chr14_11935116	0	11935116	A	C
14	chr14_11938554	0	11938554	T	C
14	chr14_11949965	0	11949965	G	A
14	chr14_11950440	0	11950440	T	C
14	chr14_11950882	0	11950882	T	C
14	chr14_11953419	0	11953419	C	G
14	chr14_11953889	0	11953889	T	C
14	chr14_11955398	0	11955398	T	C
14	chr14_11957392	0	11957392	G	C
14	chr14_11958420	0	11958420	C	T
14	chr14_11958806	0	11958806	C	T
14	chr14_11962563	0	11962563	C	T
14	chr14_11963279	0	11963279	G	T
14	chr14_11968239	0	11968239	A	G
14	chr14_11969954	0	11969954	A	G
14	chr14_11971054	0	11971054	A	G
14	chr14_11975219	0	11975219	A	G
14	chr14_11975450	0	11975450	A	G
14	chr14_11978451	0	11978451	T	C
14	chr14_11983093	0	11983093	G	T
14	chr14_11989311	0	11989311	G	T
14	chr14_11993753	0	11993753	T	C
14	chr14_11994391	0	11994391	G	A
14	chr14_11999030	0	11999030	C	A
14	chr14_12000789	0	12000789	A	G
14	chr14_12001145	0	12001145	G	C
14	chr14_12005727	0	12005727	G	C
14	chr14_12008118	0	12008118	T	C
14	chr14_12008645	0	12008645	G	T
14	chr14_12009895	0	12009895	A	G
14	chr14_12012089	0	12012089	A	G
14	chr14_12012493	0	12012493	G	A
14	chr14_12015025	0	12015025	A	G
14	chr14_12024453	0	12024453	C	T
14	chr14_12029143	0	12029143	C	T
14	chr14_12029286	0	12029286	A	G
14	chr14_12031279	0	12031279	T	G
14	chr14_12034444	0	12034444	C	A
14	chr14_12035283	0	12035283	A	G
14	chr14_12042212	0	12042212	A	G
14	chr14_12042901	0	12042901	A	G
14	chr14_12043488	0	12043488	C	T
14	chr14_12047225	0	12047225	T	C
14	chr14_12047428	0	12047428	A	G
14	chr14_12048308	0	12048308	G	A
14	chr14_12052884	0	12052884	A	G
14	chr14_12053390	0	12053390	A	G
14	chr14_12057339	0	12057339	C	T
14	chr14_12060002	0	12060002	T	G
14	chr14_12063230	0	12063230	A	T
14	chr14_12066536	0	12066536	C	T
14	chr14_12072344	0	12072344	C	G
14	chr14_12072961	0	12072961	A	C
14	chr14_12074421	0	12074421	C	T
14	chr14_12076532	0	12076532	A	G
14	chr14_12077188	0	12077188	G	A
14	chr14_12080472	0	12080472	A	G
14	chr14_12095533	0	12095533	A	G
14	chr14_12105288	0	12105288	T	C
14	chr14_12105419	0	12105419	C	G
14	chr14_12108603	0	12108603	A	G
14	chr14_12112137	0	12112137	G	A
14	chr14_12113278	0	12113278	A	G
14	chr14_12114443	0	12114443	A	G
14	chr14_12128860	0	12128860	A	T
14	chr14_12131884	0	12131884	A	G
14	chr14_12137175	0	12137175	G	A
14	chr14_12138060	0	12138060	G	T
14	chr14_12139509	0	12139509	A	G
14	chr14_12141300	0	12141300	A	G
14	chr14_12145671	0	12145671	C	T
14	chr14_12148824	0	12148824	T	C
14	chr14_12149592	0	12149592	A	T
14	chr14_12151486	0	12151486	T	C
14	chr14_12151598	0	12151598	A	G
14	chr14_12155221	0	12155221	A	C
14	chr14_12157256	0	12157256	T	C
14	chr14_12159034	0	12159034	T	C
14	chr14_12159158	0	12159158	G	A
14	chr14_12161592	0	12161592	C	T
14	chr14_12163503	0	12163503	T	C
14	chr14_12172409	0	12172409	A	G
14	chr14_12178251	0	12178251	T	C
14	chr14_12178757	0	12178757	G	A
14	chr14_12187629	0	12187629	T	C
14	chr14_12194535	0	12194535	A	G
14	chr14_12204809	0	12204809	G	A
14	chr14_12208017	0	12208017	T	C
14	chr14_12208143	0	12208143	G	A
14	chr14_12208930	0	12208930	C	T
14	chr14_12208992	0	12208992	C	G
14	chr14_12209574	0	12209574	T	C
14	chr14_12211766	0	12211766	A	G
14	chr14_12213121	0	12213121	C	G
14	chr14_12215647	0	12215647	A	G
14	chr14_12218521	0	12218521	A	G
14	chr14_12219639	0	12219639	A	G
14	chr14_12220664	0	12220664	A	T
14	chr14_12221643	0	12221643	C	T
14	chr14_12223432	0	12223432	A	G
14	chr14_12227351	0	12227351	T	C
14	chr14_12232723	0	12232723	C	T
14	chr14_12237632	0	12237632	G	A
14	chr14_12240480	0	12240480	T	C
14	chr14_12241435	0	12241435	A	G
14	chr14_12246424	0	12246424	A	G
14	chr14_12256114	0	12256114	G	A
14	chr14_12259185	0	12259185	C	A
14	chr14_12260234	0	12260234	T	C
14	chr14_12269726	0	12269726	A	G
14	chr14_12280140	0	12280140	G	A
14	chr14_12291210	0	12291210	T	G
14	chr14_12291630	0	12291630	T	C
14	chr14_12296370	0	12296370	G	A
14	chr14_12315439	0	12315439	A	G
14	chr14_12317287	0	12317287	G	A
14	chr14_12320860	0	12320860	T	G
14	chr14_12333914	0	12333914	C	G
14	chr14_12334777	0	12334777	C	A
14	chr14_12335384	0	12335384	G	A
14	chr14_12341681	0	12341681	G	C
14	chr14_12344553	0	12344553	A	G
14	chr14_12351171	0	12351171	G	C
14	chr14_12353325	0	12353325	G	T
14	chr14_12368321	0	12368321	A	G
14	chr14_12377476	0	12377476	G	A
14	chr14_12381809	0	12381809	T	C
14	chr14_12389946	0	12389946	A	C
14	chr14_12393337	0	12393337	G	A
14	chr14_12394580	0	12394580	G	A
14	chr14_12394623	0	12394623	C	G
14	chr14_12395642	0	12395642	C	A
14	chr14_12395905	0	12395905	A	C
14	chr14_12400601	0	12400601	T	G
14	chr14_12409400	0	12409400	T	C
14	chr14_12415051	0	12415051	G	T
14	chr14_12415963	0	12415963	T	C
14	chr14_12416026	0	12416026	A	G
14	chr14_12447196	0	12447196	G	C
14	chr14_12449997	0	12449997	T	C
14	chr14_12451891	0	12451891	A	G
14	chr14_12457068	0	12457068	C	T
14	chr14_12468749	0	12468749	A	C
14	chr14_12469866	0	12469866	A	C
14	chr14_12471300	0	12471300	A	G
14	chr14_12472406	0	12472406	T	A
14	chr14_12476599	0	12476599	T	G
14	chr14_12477665	0	12477665	G	C
14	chr14_12479157	0	12479157	T	C
14	chr14_12480795	0	12480795	A	T
14	chr14_12481583	0	12481583	G	C
14	chr14_12485397	0	12485397	C	T
14	chr14_12485970	0	12485970	T	C
14	chr14_12485983	0	12485983	T	C
14	chr14_12488164	0	12488164	G	A
14	chr14_12492015	0	12492015	G	T
14	chr14_12494677	0	12494677	A	G
14	chr14_12495671	0	12495671	C	T
14	chr14_12496079	0	12496079	T	C
14	chr14_12498503	0	12498503	T	C
14	chr14_12499051	0	12499051	T	C
14	chr14_12499093	0	12499093	T	C
14	chr14_12499271	0	12499271	A	G
14	chr14_12499921	0	12499921	T	C
14	chr14_12501519	0	12501519	C	T
14	chr14_12503406	0	12503406	T	C
14	chr14_12515527	0	12515527	A	G
14	chr14_12516690	0	12516690	G	C
14	chr14_12517529	0	12517529	A	C
14	chr14_12518878	0	12518878	T	C
14	chr14_12521133	0	12521133	A	G
14	chr14_12525645	0	12525645	C	T
14	chr14_12536568	0	12536568	G	C
14	chr14_12537170	0	12537170	G	A
14	chr14_12542085	0	12542085	G	T
14	chr14_12542984	0	12542984	A	G
14	chr14_12545821	0	12545821	A	G
14	chr14_12546344	0	12546344	C	T
14	chr14_12547866	0	12547866	G	T
14	chr14_12548517	0	12548517	C	A
14	chr14_12556956	0	12556956	T	C
14	chr14_12557028	0	12557028	A	G
14	chr14_12559653	0	12559653	A	C
14	chr14_12561068	0	12561068	C	T
14	chr14_12563860	0	12563860	C	T
14	chr14_12564179	0	12564179	A	G
14	chr14_12568835	0	12568835	C	T
14	chr14_12570449	0	12570449	T	G
14	chr14_12571555	0	12571555	A	C
14	chr14_12573221	0	12573221	T	C
14	chr14_12574486	0	12574486	T	G
14	chr14_12581068	0	12581068	A	G
14	chr14_12581905	0	12581905	C	T
14	chr14_12581975	0	12581975	C	G
14	chr14_12582652	0	12582652	T	C
14	chr14_12585666	0	12585666	G	T
14	chr14_12586097	0	12586097	T	C
14	chr14_12587690	0	12587690	T	C
14	chr14_12587978	0	12587978	A	G
14	chr14_12588217	0	12588217	G	T
14	chr14_12589538	0	12589538	C	T
14	chr14_12590988	0	12590988	G	C
14	chr14_12595227	0	12595227	A	G
14	chr14_12595398	0	12595398	T	C
14	chr14_12596187	0	12596187	A	G
14	chr14_12602289	0	12602289	G	A
14	chr14_12603178	0	12603178	C	T
14	chr14_12603548	0	12603548	G	C
14	chr14_12606465	0	12606465	A	G
14	chr14_12612267	0	12612267	A	G
14	chr14_12615037	0	12615037	A	T
14	chr14_12616188	0	12616188	A	T
14	chr14_12620775	0	12620775	C	G
14	chr14_12621003	0	12621003	T	G
14	chr14_12622659	0	12622659	G	C
14	chr14_12627355	0	12627355	T	G
14	chr14_12630311	0	12630311	G	T
14	chr14_12631998	0	12631998	A	G
14	chr14_12632919	0	12632919	T	G
14	chr14_12633302	0	12633302	G	A
14	chr14_12636454	0	12636454	A	T
14	chr14_12637959	0	12637959	T	C
14	chr14_12640840	0	12640840	A	T
14	chr14_12641226	0	12641226	C	G
14	chr14_12644004	0	12644004	T	C
14	chr14_12645786	0	12645786	G	C
14	chr14_12647235	0	12647235	G	A
14	chr14_12650652	0	12650652	G	C
14	chr14_12652873	0	12652873	T	G
14	chr14_12653511	0	12653511	C	T
14	chr14_12658488	0	12658488	T	C
14	chr14_12662112	0	12662112	C	T
14	chr14_12667200	0	12667200	G	T
14	chr14_12667201	0	12667201	T	G
14	chr14_12673971	0	12673971	A	G
14	chr14_12678406	0	12678406	T	C
14	chr14_12681932	0	12681932	T	C
14	chr14_12682553	0	12682553	A	G
14	chr14_12684219	0	12684219	T	C
14	chr14_12685572	0	12685572	C	T
14	chr14_12697157	0	12697157	T	C
14	chr14_12697295	0	12697295	G	A
14	chr14_12698446	0	12698446	A	T
14	chr14_12711857	0	12711857	T	C
14	chr14_12713516	0	12713516	C	T
14	chr14_12716935	0	12716935	A	C
14	chr14_12725606	0	12725606	T	G
14	chr14_12725884	0	12725884	A	T
14	chr14_12727465	0	12727465	T	C
14	chr14_12732027	0	12732027	A	C
14	chr14_12735109	0	12735109	C	T
14	chr14_12736686	0	12736686	C	T
14	chr14_12749315	0	12749315	G	A
14	chr14_12750537	0	12750537	G	A
14	chr14_12751814	0	12751814	A	G
14	chr14_12752190	0	12752190	G	A
14	chr14_12754981	0	12754981	T	C
14	chr14_12755704	0	12755704	A	G
14	chr14_12760377	0	12760377	T	C
14	chr14_12775315	0	12775315	T	G
14	chr14_12781188	0	12781188	T	C
14	chr14_12781864	0	12781864	C	T
14	chr14_12784197	0	12784197	C	G
14	chr14_12786825	0	12786825	T	C
14	chr14_12795764	0	12795764	T	A
14	chr14_12796640	0	12796640	G	A
14	chr14_12802180	0	12802180	G	A
14	chr14_12804121	0	12804121	G	T
14	chr14_12807443	0	12807443	T	C
14	chr14_12808901	0	12808901	C	T
14	chr14_12811749	0	12811749	T	C
14	chr14_12813046	0	12813046	C	A
14	chr14_12814590	0	12814590	A	T
14	chr14_12825080	0	12825080	T	C
14	chr14_12836951	0	12836951	A	G
14	chr14_12840526	0	12840526	G	A
14	chr14_12846396	0	12846396	G	A
14	chr14_12846431	0	12846431	T	C
14	chr14_12846798	0	12846798	C	T
14	chr14_12851731	0	12851731	T	C
14	chr14_12854409	0	12854409	G	A
14	chr14_12855747	0	12855747	T	C
14	chr14_12856592	0	12856592	T	C
14	chr14_12864878	0	12864878	C	A
14	chr14_12879684	0	12879684	G	A
14	chr14_12894565	0	12894565	T	C
14	chr14_12895206	0	12895206	G	C
14	chr14_12898118	0	12898118	C	A
14	chr14_12902434	0	12902434	A	G
14	chr14_12910989	0	12910989	T	C
14	chr14_12918520	0	12918520	T	C
14	chr14_12920993	0	12920993	C	A
14	chr14_12921831	0	12921831	A	G
14	chr14_12922691	0	12922691	A	G
14	chr14_12928511	0	12928511	C	G
14	chr14_12939030	0	12939030	G	A
14	chr14_12941342	0	12941342	T	G
14	chr14_12951318	0	12951318	C	T
14	chr14_12953478	0	12953478	A	G
14	chr14_12960385	0	12960385	T	C
14	chr14_12963748	0	12963748	G	A
14	chr14_12967499	0	12967499	T	C
14	chr14_12972157	0	12972157	T	G
14	chr14_12974529	0	12974529	A	G
14	chr14_12975937	0	12975937	T	C
14	chr14_12976888	0	12976888	A	G
14	chr14_12980724	0	12980724	A	G
14	chr14_12982965	0	12982965	C	T
14	chr14_12988479	0	12988479	T	C
14	chr14_12991923	0	12991923	C	T
14	chr14_13000674	0	13000674	T	C
14	chr14_13003347	0	13003347	T	C
14	chr14_13006587	0	13006587	G	A
14	chr14_13007015	0	13007015	T	C
14	chr14_13015779	0	13015779	G	T
14	chr14_13016579	0	13016579	A	G
14	chr14_13022119	0	13022119	C	T
14	chr14_13028550	0	13028550	T	C
14	chr14_13032976	0	13032976	A	T
14	chr14_13040731	0	13040731	G	A
14	chr14_13048195	0	13048195	C	T
14	chr14_13052217	0	13052217	T	C
14	chr14_13052693	0	13052693	G	T
14	chr14_13055073	0	13055073	A	G
14	chr14_13056116	0	13056116	A	G
14	chr14_13064678	0	13064678	C	T
14	chr14_13064921	0	13064921	T	G
14	chr14_13065015	0	13065015	G	A
14	chr14_13066332	0	13066332	G	A
14	chr14_13066411	0	13066411	T	C
14	chr14_13069036	0	13069036	T	C
14	chr14_13069362	0	13069362	T	C
14	chr14_13077248	0	13077248	C	T
14	chr14_13079001	0	13079001	C	A
14	chr14_13081924	0	13081924	A	G
14	chr14_13085280	0	13085280	T	C
14	chr14_13091043	0	13091043	C	G
14	chr14_13092345	0	13092345	T	C
14	chr14_13094204	0	13094204	C	T
14	chr14_13102431	0	13102431	G	T
14	chr14_13105963	0	13105963	C	T
14	chr14_13109794	0	13109794	T	G
14	chr14_13121142	0	13121142	G	A
14	chr14_13124968	0	13124968	A	G
14	chr14_13131258	0	13131258	C	T
14	chr14_13138327	0	13138327	G	A
14	chr14_13140635	0	13140635	A	G
14	chr14_13143688	0	13143688	G	A
14	chr14_13146470	0	13146470	T	C
14	chr14_13147516	0	13147516	A	C
14	chr14_13147652	0	13147652	T	G
14	chr14_13148581	0	13148581	C	A
14	chr14_13151191	0	13151191	C	T
14	chr14_13151593	0	13151593	C	G
14	chr14_13152414	0	13152414	G	A
14	chr14_13153216	0	13153216	C	T
14	chr14_13159068	0	13159068	C	G
14	chr14_13162384	0	13162384	C	T
14	chr14_13173270	0	13173270	C	G
14	chr14_13177333	0	13177333	C	T
14	chr14_13185673	0	13185673	T	G
14	chr14_13185882	0	13185882	C	G
14	chr14_13199064	0	13199064	A	G
14	chr14_13210550	0	13210550	T	G
14	chr14_13211407	0	13211407	C	T
14	chr14_13216264	0	13216264	T	C
14	chr14_13216893	0	13216893	T	G
14	chr14_13218118	0	13218118	T	C
14	chr14_13218321	0	13218321	C	G
14	chr14_13220844	0	13220844	A	T
14	chr14_13224151	0	13224151	G	A
14	chr14_13227050	0	13227050	G	A
14	chr14_13229249	0	13229249	T	C
14	chr14_13232228	0	13232228	G	T
14	chr14_13246489	0	13246489	A	G
14	chr14_13251841	0	13251841	A	C
14	chr14_13264817	0	13264817	T	C
14	chr14_13266096	0	13266096	G	C
14	chr14_13266173	0	13266173	A	G
14	chr14_13269480	0	13269480	C	G
14	chr14_13279711	0	13279711	C	T
14	chr14_13282355	0	13282355	A	C
14	chr14_13285949	0	13285949	T	C
14	chr14_13286506	0	13286506	T	C
14	chr14_13288999	0	13288999	A	C
14	chr14_13289878	0	13289878	G	C
14	chr14_13293580	0	13293580	G	A
14	chr14_13303924	0	13303924	C	T
14	chr14_13304818	0	13304818	T	G
14	chr14_13309020	0	13309020	C	T
14	chr14_13309401	0	13309401	A	G
14	chr14_13318041	0	13318041	C	T
14	chr14_13320426	0	13320426	T	C
14	chr14_13329525	0	13329525	G	A
14	chr14_13338436	0	13338436	T	C
14	chr14_13339910	0	13339910	C	T
14	chr14_13343338	0	13343338	A	G
14	chr14_13347278	0	13347278	C	G
14	chr14_13360342	0	13360342	T	C
14	chr14_13367017	0	13367017	C	T
14	chr14_13376665	0	13376665	C	T
14	chr14_13386862	0	13386862	G	C
14	chr14_13387815	0	13387815	G	T
14	chr14_13400445	0	13400445	C	A
14	chr14_13407564	0	13407564	G	T
14	chr14_13409838	0	13409838	T	A
14	chr14_13422333	0	13422333	C	T
14	chr14_13424800	0	13424800	A	T
14	chr14_13425239	0	13425239	C	A
14	chr14_13425800	0	13425800	C	T
14	chr14_13433197	0	13433197	A	G
14	chr14_13435028	0	13435028	A	G
14	chr14_13445954	0	13445954	A	G
14	chr14_13447792	0	13447792	C	T
14	chr14_13448171	0	13448171	T	C
14	chr14_13449312	0	13449312	A	G
14	chr14_13451392	0	13451392	G	A
14	chr14_13452822	0	13452822	T	C
14	chr14_13455988	0	13455988	C	T
14	chr14_13458999	0	13458999	A	G
14	chr14_13459055	0	13459055	A	G
14	chr14_13464792	0	13464792	A	G
14	chr14_13468655	0	13468655	C	A
14	chr14_13472509	0	13472509	T	C
14	chr14_13474401	0	13474401	T	C
14	chr14_13480583	0	13480583	G	T
14	chr14_13491944	0	13491944	A	G
14	chr14_13509919	0	13509919	T	C
14	chr14_13517770	0	13517770	T	C
14	chr14_13520203	0	13520203	C	T
14	chr14_13523856	0	13523856	A	G
14	chr14_13525872	0	13525872	A	G
14	chr14_13526358	0	13526358	A	T
14	chr14_13527657	0	13527657	C	T
14	chr14_13535499	0	13535499	G	A
14	chr14_13540948	0	13540948	A	G
14	chr14_13541323	0	13541323	C	T
14	chr14_13545918	0	13545918	T	A
14	chr14_13547348	0	13547348	C	A
14	chr14_13553607	0	13553607	A	G
14	chr14_13555694	0	13555694	A	C
14	chr14_13558620	0	13558620	G	A
14	chr14_13559889	0	13559889	C	T
14	chr14_13564274	0	13564274	C	T
14	chr14_13568578	0	13568578	G	C
14	chr14_13570449	0	13570449	T	C
14	chr14_13571067	0	13571067	T	C
14	chr14_13578374	0	13578374	A	T
14	chr14_13587749	0	13587749	C	T
14	chr14_13589371	0	13589371	T	C
14	chr14_13593493	0	13593493	C	G
14	chr14_13594610	0	13594610	G	A
14	chr14_13595216	0	13595216	T	A
14	chr14_13597183	0	13597183	G	A
14	chr14_13602561	0	13602561	T	C
14	chr14_13604328	0	13604328	T	C
14	chr14_13604862	0	13604862	A	G
14	chr14_13607973	0	13607973	A	T
14	chr14_13612967	0	13612967	A	G
14	chr14_13614404	0	13614404	T	C
14	chr14_13614967	0	13614967	C	T
14	chr14_13615348	0	13615348	G	T
14	chr14_13619461	0	13619461	G	C
14	chr14_13625492	0	13625492	G	T
14	chr14_13628581	0	13628581	G	C
14	chr14_13630025	0	13630025	T	C
14	chr14_13630118	0	13630118	C	T
14	chr14_13633690	0	13633690	G	A
14	chr14_13636764	0	13636764	C	T
14	chr14_13637146	0	13637146	G	A
14	chr14_13644160	0	13644160	G	A
14	chr14_13646441	0	13646441	A	G
14	chr14_13646525	0	13646525	A	G
14	chr14_13647705	0	13647705	G	A
14	chr14_13657490	0	13657490	C	T
14	chr14_13669243	0	13669243	T	C
14	chr14_13669257	0	13669257	T	C
14	chr14_13673470	0	13673470	G	A
14	chr14_13676148	0	13676148	C	T
14	chr14_13692018	0	13692018	C	T
14	chr14_13699168	0	13699168	T	C
14	chr14_13704909	0	13704909	C	T
14	chr14_13710754	0	13710754	T	G
14	chr14_13727050	0	13727050	C	G
14	chr14_13735985	0	13735985	T	A
14	chr14_13738852	0	13738852	T	C
14	chr14_13739746	0	13739746	T	C
14	chr14_13740050	0	13740050	G	A
14	chr14_13744843	0	13744843	A	G
14	chr14_13744942	0	13744942	A	G
14	chr14_13752619	0	13752619	A	C
14	chr14_13754087	0	13754087	T	G
14	chr14_13754466	0	13754466	G	C
14	chr14_13758035	0	13758035	A	G
14	chr14_13761806	0	13761806	C	G
14	chr14_13762819	0	13762819	A	G
14	chr14_13776436	0	13776436	A	G
14	chr14_13778246	0	13778246	A	G
14	chr14_13788777	0	13788777	G	T
14	chr14_13789748	0	13789748	C	A
14	chr14_13794030	0	13794030	T	C
14	chr14_13798790	0	13798790	C	T
14	chr14_13804244	0	13804244	C	A
14	chr14_13804715	0	13804715	A	G
14	chr14_13807308	0	13807308	C	A
14	chr14_13810898	0	13810898	G	A
14	chr14_13813090	0	13813090	T	C
14	chr14_13816079	0	13816079	G	A
14	chr14_13820105	0	13820105	T	C
14	chr14_13824451	0	13824451	A	G
14	chr14_13829262	0	13829262	T	C
14	chr14_13832964	0	13832964	G	A
14	chr14_13834326	0	13834326	C	A
14	chr14_13846512	0	13846512	A	T
14	chr14_13848086	0	13848086	G	T
14	chr14_13853339	0	13853339	G	A
14	chr14_13863177	0	13863177	A	G
14	chr14_13863636	0	13863636	C	T
14	chr14_13868112	0	13868112	G	C
14	chr14_13869982	0	13869982	A	G
14	chr14_13872096	0	13872096	G	C
14	chr14_13872331	0	13872331	A	C
14	chr14_13892178	0	13892178	C	T
14	chr14_13893518	0	13893518	T	C
14	chr14_13894422	0	13894422	T	C
14	chr14_13894697	0	13894697	T	C
14	chr14_13903023	0	13903023	C	G
14	chr14_13903842	0	13903842	G	A
14	chr14_13906767	0	13906767	T	C
14	chr14_13907613	0	13907613	T	C
14	chr14_13910775	0	13910775	T	C
14	chr14_13911494	0	13911494	C	G
14	chr14_13912729	0	13912729	T	C
14	chr14_13913549	0	13913549	T	C
14	chr14_13915050	0	13915050	T	C
14	chr14_13915430	0	13915430	A	G
14	chr14_13925466	0	13925466	G	A
14	chr14_13926933	0	13926933	G	A
14	chr14_13927642	0	13927642	T	C
14	chr14_13929415	0	13929415	T	C
14	chr14_13929863	0	13929863	C	T
14	chr14_13933816	0	13933816	G	A
14	chr14_13934997	0	13934997	G	T
14	chr14_13936939	0	13936939	G	C
14	chr14_13946234	0	13946234	T	G
14	chr14_13946675	0	13946675	A	T
14	chr14_13949373	0	13949373	T	C
14	chr14_13961872	0	13961872	G	T
14	chr14_13969392	0	13969392	A	G
14	chr14_13978637	0	13978637	A	G
14	chr14_13978913	0	13978913	C	T
14	chr14_13980941	0	13980941	T	C
14	chr14_13986406	0	13986406	A	G
14	chr14_13996347	0	13996347	T	C
14	chr14_14005820	0	14005820	A	G
14	chr14_14009227	0	14009227	C	T
14	chr14_14010754	0	14010754	C	G
14	chr14_14011027	0	14011027	C	T
14	chr14_14011036	0	14011036	T	C
14	chr14_14014007	0	14014007	A	G
14	chr14_14020544	0	14020544	G	A
14	chr14_14021089	0	14021089	G	A
14	chr14_14031107	0	14031107	C	T
14	chr14_14041060	0	14041060	A	G
14	chr14_14053942	0	14053942	C	A
14	chr14_14065399	0	14065399	T	C
14	chr14_14066987	0	14066987	A	C
14	chr14_14079216	0	14079216	A	T
14	chr14_14093475	0	14093475	A	T
14	chr14_14099851	0	14099851	C	T
14	chr14_14100564	0	14100564	G	A
14	chr14_14103214	0	14103214	C	A
14	chr14_14103251	0	14103251	G	A
14	chr14_14104135	0	14104135	T	C
14	chr14_14111702	0	14111702	A	G
14	chr14_14119989	0	14119989	T	C
14	chr14_14128009	0	14128009	C	A
14	chr14_14130419	0	14130419	T	G
14	chr14_14137994	0	14137994	G	A
14	chr14_14141068	0	14141068	A	G
14	chr14_14143112	0	14143112	A	G
14	chr14_14144892	0	14144892	T	C
14	chr14_14152387	0	14152387	G	C
14	chr14_14165784	0	14165784	T	A
14	chr14_14170890	0	14170890	A	G
14	chr14_14177771	0	14177771	T	C
14	chr14_14192344	0	14192344	G	A
14	chr14_14198696	0	14198696	C	A
14	chr14_14200420	0	14200420	T	G
14	chr14_14201093	0	14201093	C	A
14	chr14_14206637	0	14206637	G	A
14	chr14_14211403	0	14211403	T	C
14	chr14_14223494	0	14223494	C	G
14	chr14_14223641	0	14223641	A	C
14	chr14_14224218	0	14224218	G	A
14	chr14_14229869	0	14229869	G	A
14	chr14_14232191	0	14232191	A	C
14	chr14_14235081	0	14235081	A	C
14	chr14_14239742	0	14239742	T	C
14	chr14_14243874	0	14243874	G	A
14	chr14_14244691	0	14244691	G	C
14	chr14_14251934	0	14251934	T	C
14	chr14_14257166	0	14257166	A	G
14	chr14_14264760	0	14264760	C	T
14	chr14_14269957	0	14269957	G	A
14	chr14_14280431	0	14280431	T	C
14	chr14_14283526	0	14283526	C	T
14	chr14_14288486	0	14288486	C	A
14	chr14_14294893	0	14294893	G	A
14	chr14_14301085	0	14301085	G	A
14	chr14_14301896	0	14301896	G	A
14	chr14_14313868	0	14313868	G	T
14	chr14_14315129	0	14315129	G	T
14	chr14_14315600	0	14315600	A	G
14	chr14_14315954	0	14315954	G	A
14	chr14_14318070	0	14318070	C	A
14	chr14_14322518	0	14322518	T	C
14	chr14_14322993	0	14322993	C	T
14	chr14_14334929	0	14334929	G	C
14	chr14_14345362	0	14345362	T	C
14	chr14_14350533	0	14350533	C	G
14	chr14_14357889	0	14357889	G	C
14	chr14_14364106	0	14364106	G	A
14	chr14_14384622	0	14384622	C	A
14	chr14_14400275	0	14400275	C	T
14	chr14_14401909	0	14401909	G	A
14	chr14_14406870	0	14406870	C	T
14	chr14_14407074	0	14407074	G	A
14	chr14_14411176	0	14411176	C	T
14	chr14_14415608	0	14415608	G	C
14	chr14_14424588	0	14424588	C	G
14	chr14_14432670	0	14432670	C	G
14	chr14_14440895	0	14440895	C	A
14	chr14_14445271	0	14445271	G	A
14	chr14_14449777	0	14449777	G	C
14	chr14_14456388	0	14456388	G	A
14	chr14_14459824	0	14459824	C	G
14	chr14_14460797	0	14460797	A	T
14	chr14_14463429	0	14463429	A	C
14	chr14_14470181	0	14470181	T	C
14	chr14_14474971	0	14474971	A	G
14	chr14_14476317	0	14476317	A	G
14	chr14_14478701	0	14478701	T	G
14	chr14_14482044	0	14482044	C	A
14	chr14_14483605	0	14483605	G	C
14	chr14_14485843	0	14485843	T	C
14	chr14_14486218	0	14486218	G	A
14	chr14_14486424	0	14486424	G	A
14	chr14_14502931	0	14502931	A	G
14	chr14_14514593	0	14514593	G	A
14	chr14_14521404	0	14521404	T	A
14	chr14_14523098	0	14523098	C	A
14	chr14_14528400	0	14528400	A	G
14	chr14_14531765	0	14531765	C	T
14	chr14_14531781	0	14531781	T	C
14	chr14_14534409	0	14534409	T	G
14	chr14_14538241	0	14538241	G	T
14	chr14_14539773	0	14539773	G	T
14	chr14_14544449	0	14544449	T	A
14	chr14_14546393	0	14546393	G	A
14	chr14_14552034	0	14552034	C	A
14	chr14_14555226	0	14555226	G	A
14	chr14_14559766	0	14559766	C	T
14	chr14_14570430	0	14570430	C	G
14	chr14_14571081	0	14571081	G	A
14	chr14_14581695	0	14581695	C	T
14	chr14_14596271	0	14596271	T	C
14	chr14_14600551	0	14600551	A	G
14	chr14_14613372	0	14613372	C	T
14	chr14_14626403	0	14626403	C	T
14	chr14_14629086	0	14629086	A	C
14	chr14_14633831	0	14633831	T	C
14	chr14_14640174	0	14640174	C	T
14	chr14_14640419	0	14640419	T	G
14	chr14_14640550	0	14640550	A	G
14	chr14_14641679	0	14641679	G	A
14	chr14_14645017	0	14645017	T	C
14	chr14_14648492	0	14648492	A	G
14	chr14_14653805	0	14653805	C	T
14	chr14_14658902	0	14658902	T	C
14	chr14_14659450	0	14659450	G	A
14	chr14_14665339	0	14665339	C	G
14	chr14_14677233	0	14677233	A	G
14	chr14_14677651	0	14677651	A	G
14	chr14_14681607	0	14681607	T	C
14	chr14_14711396	0	14711396	C	T
14	chr14_14725665	0	14725665	A	C
14	chr14_14730536	0	14730536	A	G
14	chr14_14758418	0	14758418	A	C
14	chr14_14790981	0	14790981	T	C
14	chr14_14794167	0	14794167	C	T
14	chr14_14796145	0	14796145	A	G
14	chr14_14805848	0	14805848	C	T
14	chr14_14813538	0	14813538	A	G
14	chr14_14817348	0	14817348	G	C
14	chr14_14821779	0	14821779	G	C
14	chr14_14823746	0	14823746	G	A
14	chr14_14842134	0	14842134	G	A
14	chr14_14843518	0	14843518	T	C
14	chr14_14843822	0	14843822	A	G
14	chr14_14858873	0	14858873	G	A
14	chr14_14881884	0	14881884	T	A
14	chr14_14882402	0	14882402	A	T
14	chr14_14890982	0	14890982	T	C
14	chr14_14924664	0	14924664	G	A
14	chr14_14944646	0	14944646	G	C
14	chr14_14951158	0	14951158	A	G
14	chr14_14953547	0	14953547	C	A
14	chr14_14961724	0	14961724	C	T
14	chr14_14984679	0	14984679	G	A
14	chr14_14987954	0	14987954	C	T
14	chr14_14997303	0	14997303	C	T
14	chr14_15009290	0	15009290	T	C
14	chr14_15010190	0	15010190	G	A
14	chr14_15024382	0	15024382	A	C
14	chr14_15025709	0	15025709	T	C
14	chr14_15044516	0	15044516	A	G
14	chr14_15054411	0	15054411	T	C
14	chr14_15059986	0	15059986	G	C
14	chr14_15064254	0	15064254	T	C
14	chr14_15094131	0	15094131	A	G
14	chr14_15095749	0	15095749	T	C
14	chr14_15100360	0	15100360	A	T
14	chr14_15106100	0	15106100	G	A
14	chr14_15112239	0	15112239	C	T
14	chr14_15120900	0	15120900	C	T
14	chr14_15134574	0	15134574	T	C
14	chr14_15136606	0	15136606	G	C
14	chr14_15138264	0	15138264	T	C
14	chr14_15150770	0	15150770	A	C
14	chr14_15158708	0	15158708	C	G
14	chr14_15171669	0	15171669	A	C
14	chr14_15182725	0	15182725	T	C
14	chr14_15182976	0	15182976	C	T
14	chr14_15196650	0	15196650	T	C
14	chr14_15217158	0	15217158	G	T
14	chr14_15222419	0	15222419	A	G
14	chr14_15228543	0	15228543	C	G
14	chr14_15231912	0	15231912	G	T
14	chr14_15237004	0	15237004	T	C
14	chr14_15239488	0	15239488	G	T
14	chr14_15245940	0	15245940	T	A
14	chr14_15246449	0	15246449	A	C
14	chr14_15246476	0	15246476	T	G
14	chr14_15249492	0	15249492	T	C
14	chr14_15256192	0	15256192	T	C
14	chr14_15258289	0	15258289	G	A
14	chr14_15258798	0	15258798	T	C
14	chr14_15260902	0	15260902	A	G
14	chr14_15261674	0	15261674	C	T
14	chr14_15267569	0	15267569	A	G
14	chr14_15281916	0	15281916	G	A
14	chr14_15282169	0	15282169	C	A
14	chr14_15283419	0	15283419	G	A
14	chr14_15283859	0	15283859	C	G
14	chr14_15288426	0	15288426	G	A
14	chr14_15298833	0	15298833	A	G
14	chr14_15303773	0	15303773	C	A
14	chr14_15311186	0	15311186	A	G
14	chr14_15315057	0	15315057	C	A
14	chr14_15318839	0	15318839	A	T
14	chr14_15320013	0	15320013	C	G
14	chr14_15329503	0	15329503	A	G
14	chr14_15330202	0	15330202	T	G
14	chr14_15332808	0	15332808	T	C
14	chr14_15336280	0	15336280	T	G
14	chr14_15342822	0	15342822	C	T
14	chr14_15344712	0	15344712	G	A
14	chr14_15349479	0	15349479	C	G
14	chr14_15354695	0	15354695	A	G
14	chr14_15354913	0	15354913	C	T
14	chr14_15355536	0	15355536	T	C
14	chr14_15357210	0	15357210	T	G
14	chr14_15365890	0	15365890	T	G
14	chr14_15366145	0	15366145	T	C
14	chr14_15369941	0	15369941	T	G
14	chr14_15386629	0	15386629	A	T
14	chr14_15392982	0	15392982	A	G
14	chr14_15397802	0	15397802	T	C
14	chr14_15401697	0	15401697	T	C
14	chr14_15414788	0	15414788	T	C
14	chr14_15422642	0	15422642	G	C
14	chr14_15431110	0	15431110	C	T
14	chr14_15446228	0	15446228	T	C
14	chr14_15463198	0	15463198	G	A
14	chr14_15464343	0	15464343	A	G
14	chr14_15466378	0	15466378	A	G
14	chr14_15468827	0	15468827	A	G
14	chr14_15470265	0	15470265	T	C
14	chr14_15497948	0	15497948	C	T
14	chr14_15505270	0	15505270	C	T
14	chr14_15508880	0	15508880	C	T
14	chr14_15509254	0	15509254	G	C
14	chr14_15512841	0	15512841	C	T
14	chr14_15513450	0	15513450	G	T
14	chr14_15516804	0	15516804	C	T
14	chr14_15519326	0	15519326	A	G
14	chr14_15533054	0	15533054	A	C
14	chr14_15536154	0	15536154	G	C
14	chr14_15536361	0	15536361	G	T
14	chr14_15553884	0	15553884	C	T
14	chr14_15556712	0	15556712	A	C
14	chr14_15559828	0	15559828	G	A
14	chr14_15567269	0	15567269	C	G
14	chr14_15569478	0	15569478	C	A
14	chr14_15570262	0	15570262	T	C
14	chr14_15579306	0	15579306	A	T
14	chr14_15582908	0	15582908	T	C
14	chr14_15583496	0	15583496	A	G
14	chr14_15591467	0	15591467	C	T
14	chr14_15595207	0	15595207	A	G
14	chr14_15596253	0	15596253	C	T
14	chr14_15619086	0	15619086	A	G
14	chr14_15646993	0	15646993	G	A
14	chr14_15647604	0	15647604	C	A
14	chr14_15656469	0	15656469	A	C
14	chr14_15666905	0	15666905	A	C
14	chr14_15667827	0	15667827	C	T
14	chr14_15671015	0	15671015	A	C
14	chr14_15673116	0	15673116	C	T
14	chr14_15686920	0	15686920	C	T
14	chr14_15688305	0	15688305	A	T
14	chr14_15692325	0	15692325	T	G
14	chr14_15711407	0	15711407	A	G
14	chr14_15711950	0	15711950	A	G
14	chr14_15728790	0	15728790	T	C
14	chr14_15742351	0	15742351	A	G
14	chr14_15744463	0	15744463	C	T
14	chr14_15760064	0	15760064	C	T
14	chr14_15760241	0	15760241	T	C
14	chr14_15760846	0	15760846	T	C
14	chr14_15765783	0	15765783	G	C
14	chr14_15776301	0	15776301	C	T
14	chr14_15778036	0	15778036	C	T
14	chr14_15787400	0	15787400	A	G
14	chr14_15795313	0	15795313	A	G
14	chr14_15799801	0	15799801	A	G
14	chr14_15800180	0	15800180	G	A
14	chr14_15801452	0	15801452	A	G
14	chr14_15811446	0	15811446	T	C
14	chr14_15817402	0	15817402	C	T
14	chr14_15817622	0	15817622	A	G
14	chr14_15821165	0	15821165	G	A
14	chr14_15824217	0	15824217	G	A
14	chr14_15845643	0	15845643	C	A
14	chr14_15852061	0	15852061	C	T
14	chr14_15865096	0	15865096	T	G
14	chr14_15868211	0	15868211	C	T
14	chr14_15870029	0	15870029	A	G
14	chr14_15877741	0	15877741	A	G
14	chr14_15877876	0	15877876	G	C
14	chr14_15889309	0	15889309	T	C
14	chr14_15893544	0	15893544	G	A
14	chr14_15902541	0	15902541	T	C
14	chr14_15912606	0	15912606	T	C
14	chr14_15916242	0	15916242	C	T
14	chr14_15922660	0	15922660	T	C
14	chr14_15926976	0	15926976	A	G
14	chr14_15928077	0	15928077	G	A
14	chr14_15930445	0	15930445	T	C
14	chr14_15940599	0	15940599	T	G
14	chr14_15942663	0	15942663	C	T
14	chr14_15944012	0	15944012	T	C
14	chr14_15946023	0	15946023	C	T
14	chr14_15948497	0	15948497	C	T
14	chr14_15955161	0	15955161	A	G
14	chr14_15956233	0	15956233	G	C
14	chr14_15962235	0	15962235	A	G
14	chr14_15964726	0	15964726	A	T
14	chr14_15964994	0	15964994	T	C
14	chr14_15965115	0	15965115	T	A
14	chr14_15970842	0	15970842	T	C
14	chr14_15973878	0	15973878	C	T
14	chr14_15975927	0	15975927	A	G
14	chr14_15979491	0	15979491	A	G
14	chr14_15980416	0	15980416	T	A
14	chr14_15987234	0	15987234	A	C
14	chr14_15988188	0	15988188	A	G
14	chr14_15988195	0	15988195	A	T
14	chr14_15992528	0	15992528	C	T
14	chr14_15999599	0	15999599	A	G
14	chr14_16010536	0	16010536	C	A
14	chr14_16010663	0	16010663	T	C
14	chr14_16011127	0	16011127	G	A
14	chr14_16020880	0	16020880	T	C
14	chr14_16024884	0	16024884	C	A
14	chr14_16025132	0	16025132	T	C
14	chr14_16026862	0	16026862	C	T
14	chr14_16030238	0	16030238	G	C
14	chr14_16032857	0	16032857	G	A
14	chr14_16037383	0	16037383	T	G
14	chr14_16038176	0	16038176	T	C
14	chr14_16039998	0	16039998	A	C
14	chr14_16045801	0	16045801	A	G
14	chr14_16047562	0	16047562	T	C
14	chr14_16056249	0	16056249	T	C
14	chr14_16056268	0	16056268	G	A
14	chr14_16063950	0	16063950	C	G
14	chr14_16066552	0	16066552	A	G
14	chr14_16082610	0	16082610	G	A
14	chr14_16086907	0	16086907	C	G
14	chr14_16097861	0	16097861	C	A
14	chr14_16098875	0	16098875	C	G
14	chr14_16103645	0	16103645	G	C
14	chr14_16104754	0	16104754	G	T
14	chr14_16109901	0	16109901	T	G
14	chr14_16124215	0	16124215	T	C
14	chr14_16130017	0	16130017	G	T
14	chr14_16134074	0	16134074	A	G
14	chr14_16137247	0	16137247	C	G
14	chr14_16156304	0	16156304	G	A
14	chr14_16161876	0	16161876	T	C
14	chr14_16170157	0	16170157	A	G
14	chr14_16179402	0	16179402	C	T
14	chr14_16180964	0	16180964	C	T
14	chr14_16185589	0	16185589	C	G
14	chr14_16197434	0	16197434	T	C
14	chr14_16221399	0	16221399	G	A
14	chr14_16239770	0	16239770	A	T
14	chr14_16248710	0	16248710	T	C
14	chr14_16248816	0	16248816	T	C
14	chr14_16249805	0	16249805	C	T
14	chr14_16252254	0	16252254	C	A
14	chr14_16252404	0	16252404	T	C
14	chr14_16253258	0	16253258	A	G
14	chr14_16253525	0	16253525	T	A
14	chr14_16253920	0	16253920	T	C
14	chr14_16254102	0	16254102	G	A
14	chr14_16258525	0	16258525	A	G
14	chr14_16261477	0	16261477	C	T
14	chr14_16266536	0	16266536	G	C
14	chr14_16268108	0	16268108	T	C
14	chr14_16268967	0	16268967	A	G
14	chr14_16268999	0	16268999	C	T
14	chr14_16273657	0	16273657	A	C
14	chr14_16278952	0	16278952	T	C
14	chr14_16290497	0	16290497	T	C
14	chr14_16301658	0	16301658	C	G
14	chr14_16303776	0	16303776	A	G
14	chr14_16311203	0	16311203	G	A
14	chr14_16312012	0	16312012	A	G
14	chr14_16312702	0	16312702	G	A
14	chr14_16332949	0	16332949	A	T
14	chr14_16338751	0	16338751	T	A
14	chr14_16339054	0	16339054	T	C
14	chr14_16342470	0	16342470	G	A
14	chr14_16353513	0	16353513	C	T
14	chr14_16362708	0	16362708	A	G
14	chr14_16366382	0	16366382	T	C
14	chr14_16368864	0	16368864	T	C
14	chr14_16387533	0	16387533	A	C
14	chr14_16396417	0	16396417	A	G
14	chr14_16397353	0	16397353	C	T
14	chr14_16397949	0	16397949	T	C
14	chr14_16407452	0	16407452	G	A
14	chr14_16410108	0	16410108	A	G
14	chr14_16410833	0	16410833	T	C
14	chr14_16414390	0	16414390	A	C
14	chr14_16416273	0	16416273	G	A
14	chr14_16420290	0	16420290	G	A
14	chr14_16426082	0	16426082	C	G
14	chr14_16427001	0	16427001	T	G
14	chr14_16427960	0	16427960	C	T
14	chr14_16435834	0	16435834	A	T
14	chr14_16442813	0	16442813	G	A
14	chr14_16457364	0	16457364	C	G
14	chr14_16458331	0	16458331	C	T
14	chr14_16463731	0	16463731	A	G
14	chr14_16466639	0	16466639	C	A
14	chr14_16469161	0	16469161	T	C
14	chr14_16470162	0	16470162	G	A
14	chr14_16471955	0	16471955	G	T
14	chr14_16472923	0	16472923	A	C
14	chr14_16475287	0	16475287	C	T
14	chr14_16478448	0	16478448	G	A
14	chr14_16480846	0	16480846	A	G
14	chr14_16506555	0	16506555	G	T
14	chr14_16510804	0	16510804	C	G
14	chr14_16518069	0	16518069	G	A
14	chr14_16527885	0	16527885	A	T
14	chr14_16528474	0	16528474	T	G
14	chr14_16543781	0	16543781	T	C
14	chr14_16548718	0	16548718	G	C
14	chr14_16549070	0	16549070	C	T
14	chr14_16551019	0	16551019	A	G
14	chr14_16552297	0	16552297	A	G
14	chr14_16566242	0	16566242	A	G
14	chr14_16575542	0	16575542	A	C
14	chr14_16586802	0	16586802	C	A
14	chr14_16595564	0	16595564	G	A
14	chr14_16602080	0	16602080	C	G
14	chr14_16607912	0	16607912	T	A
14	chr14_16611696	0	16611696	G	A
14	chr14_16615234	0	16615234	C	T
14	chr14_16624430	0	16624430	G	A
14	chr14_16627758	0	16627758	G	T
14	chr14_16637316	0	16637316	T	G
14	chr14_16638653	0	16638653	A	G
14	chr14_16641168	0	16641168	A	G
14	chr14_16641504	0	16641504	T	C
14	chr14_16649993	0	16649993	C	G
14	chr14_16650709	0	16650709	A	G
14	chr14_16653707	0	16653707	T	C
14	chr14_16657888	0	16657888	C	T
14	chr14_16664184	0	16664184	G	T
14	chr14_16664932	0	16664932	A	C
14	chr14_16665427	0	16665427	G	A
14	chr14_16666328	0	16666328	T	C
14	chr14_16666557	0	16666557	T	C
14	chr14_16667136	0	16667136	T	C
14	chr14_16669232	0	16669232	T	C
14	chr14_16677477	0	16677477	A	G
14	chr14_16684251	0	16684251	A	T
14	chr14_16687755	0	16687755	A	G
14	chr14_16690556	0	16690556	T	C
14	chr14_16693772	0	16693772	A	G
14	chr14_16697562	0	16697562	A	G
14	chr14_16701428	0	16701428	A	G
14	chr14_16702178	0	16702178	G	A
14	chr14_16704967	0	16704967	A	G
14	chr14_16705399	0	16705399	G	A
14	chr14_16707947	0	16707947	T	G
14	chr14_16709014	0	16709014	C	T
14	chr14_16710305	0	16710305	T	C
14	chr14_16718129	0	16718129	C	T
14	chr14_16728024	0	16728024	A	C
14	chr14_16734021	0	16734021	C	T
14	chr14_16745695	0	16745695	T	C
14	chr14_16755284	0	16755284	G	A
14	chr14_16765300	0	16765300	T	G
14	chr14_16765761	0	16765761	C	T
14	chr14_16767072	0	16767072	T	C
14	chr14_16768635	0	16768635	C	T
14	chr14_16768890	0	16768890	T	C
14	chr14_16769983	0	16769983	T	C
14	chr14_16776460	0	16776460	A	G
14	chr14_16786719	0	16786719	A	G
14	chr14_16789953	0	16789953	G	T
14	chr14_16798436	0	16798436	G	A
14	chr14_16812672	0	16812672	C	T
14	chr14_16812783	0	16812783	C	G
14	chr14_16815467	0	16815467	T	G
14	chr14_16819846	0	16819846	C	T
14	chr14_16820187	0	16820187	C	T
14	chr14_16823070	0	16823070	C	T
14	chr14_16823102	0	16823102	C	G
14	chr14_16823232	0	16823232	T	C
14	chr14_16840365	0	16840365	C	G
14	chr14_16855106	0	16855106	T	C
14	chr14_16855247	0	16855247	T	C
14	chr14_16855522	0	16855522	G	A
14	chr14_16862508	0	16862508	T	G
14	chr14_16868886	0	16868886	A	G
14	chr14_16869669	0	16869669	A	G
14	chr14_16870093	0	16870093	T	C
14	chr14_16875294	0	16875294	G	C
14	chr14_16876868	0	16876868	A	C
14	chr14_16879279	0	16879279	C	A
14	chr14_16880685	0	16880685	A	G
14	chr14_16886198	0	16886198	G	A
14	chr14_16888387	0	16888387	C	A
14	chr14_16912728	0	16912728	A	G
14	chr14_16914256	0	16914256	G	T
14	chr14_16923568	0	16923568	G	T
14	chr14_16932050	0	16932050	G	A
14	chr14_16935582	0	16935582	T	G
14	chr14_16937110	0	16937110	G	A
14	chr14_16940142	0	16940142	A	G
14	chr14_16941461	0	16941461	T	C
14	chr14_16942216	0	16942216	G	C
14	chr14_16947868	0	16947868	T	C
14	chr14_16948786	0	16948786	G	A
14	chr14_16961306	0	16961306	T	C
14	chr14_16964495	0	16964495	G	A
14	chr14_16967901	0	16967901	G	T
14	chr14_16978743	0	16978743	T	C
14	chr14_16982080	0	16982080	G	A
14	chr14_16985567	0	16985567	A	T
14	chr14_16988817	0	16988817	T	C
14	chr14_16989414	0	16989414	G	A
14	chr14_16989564	0	16989564	C	G
14	chr14_16992228	0	16992228	T	C
14	chr14_16998754	0	16998754	A	C
14	chr14_17004140	0	17004140	A	G
14	chr14_17004437	0	17004437	A	G
14	chr14_17014103	0	17014103	G	A
14	chr14_17017413	0	17017413	A	G
14	chr14_17018014	0	17018014	A	G
14	chr14_17019525	0	17019525	A	G
14	chr14_17023892	0	17023892	T	C
14	chr14_17035277	0	17035277	C	A
14	chr14_17035456	0	17035456	C	A
14	chr14_17036519	0	17036519	A	G
14	chr14_17042636	0	17042636	G	A
14	chr14_17047688	0	17047688	T	C
14	chr14_17048718	0	17048718	G	T
14	chr14_17049019	0	17049019	C	G
14	chr14_17053987	0	17053987	C	T
14	chr14_17059993	0	17059993	A	G
14	chr14_17060746	0	17060746	T	C
14	chr14_17061465	0	17061465	A	G
14	chr14_17067679	0	17067679	C	T
14	chr14_17070889	0	17070889	C	T
14	chr14_17077216	0	17077216	C	A
14	chr14_17077219	0	17077219	T	C
14	chr14_17078722	0	17078722	A	G
14	chr14_17082250	0	17082250	A	G
14	chr14_17082962	0	17082962	T	C
14	chr14_17083885	0	17083885	A	G
14	chr14_17084314	0	17084314	T	G
14	chr14_17088356	0	17088356	T	C
14	chr14_17093118	0	17093118	C	G
14	chr14_17097654	0	17097654	G	A
14	chr14_17097808	0	17097808	T	A
14	chr14_17107061	0	17107061	G	A
14	chr14_17119489	0	17119489	C	T
14	chr14_17130793	0	17130793	G	C
14	chr14_17131994	0	17131994	T	G
14	chr14_17147589	0	17147589	T	C
14	chr14_17154929	0	17154929	C	A
14	chr14_17155208	0	17155208	A	G
14	chr14_17166696	0	17166696	A	C
14	chr14_17180153	0	17180153	C	G
14	chr14_17195403	0	17195403	G	A
14	chr14_17202488	0	17202488	G	C
14	chr14_17202523	0	17202523	C	G
14	chr14_17221531	0	17221531	C	G
14	chr14_17229160	0	17229160	A	G
14	chr14_17247152	0	17247152	C	G
14	chr14_17264697	0	17264697	G	A
14	chr14_17265845	0	17265845	G	A
14	chr14_17279750	0	17279750	T	C
14	chr14_17279838	0	17279838	A	G
14	chr14_17283586	0	17283586	A	T
14	chr14_17289223	0	17289223	C	A
14	chr14_17289366	0	17289366	G	C
14	chr14_17335494	0	17335494	T	C
14	chr14_17341006	0	17341006	G	A
14	chr14_17341345	0	17341345	G	T
14	chr14_17342646	0	17342646	A	G
14	chr14_17344132	0	17344132	G	A
14	chr14_17344169	0	17344169	T	C
14	chr14_17344676	0	17344676	T	C
14	chr14_17346503	0	17346503	C	T
14	chr14_17347722	0	17347722	G	A
14	chr14_17348704	0	17348704	A	G
14	chr14_17353442	0	17353442	T	C
14	chr14_17366364	0	17366364	A	T
14	chr14_17367526	0	17367526	A	C
14	chr14_17373686	0	17373686	C	A
14	chr14_17387147	0	17387147	T	G
14	chr14_17391627	0	17391627	T	C
14	chr14_17394410	0	17394410	T	C
14	chr14_17400606	0	17400606	C	G
14	chr14_17402426	0	17402426	C	T
14	chr14_17403218	0	17403218	A	G
14	chr14_17410269	0	17410269	T	C
14	chr14_17421130	0	17421130	A	G
14	chr14_17431652	0	17431652	C	T
14	chr14_17432261	0	17432261	A	G
14	chr14_17432598	0	17432598	C	T
14	chr14_17432831	0	17432831	A	C
14	chr14_17434739	0	17434739	C	T
14	chr14_17450106	0	17450106	G	A
14	chr14_17452043	0	17452043	T	C
14	chr14_17452338	0	17452338	A	C
14	chr14_17456943	0	17456943	C	T
14	chr14_17463479	0	17463479	G	C
14	chr14_17473330	0	17473330	G	A
14	chr14_17475546	0	17475546	C	T
14	chr14_17479017	0	17479017	A	C
14	chr14_17479096	0	17479096	T	C
14	chr14_17488245	0	17488245	C	G
14	chr14_17488518	0	17488518	A	G
14	chr14_17493800	0	17493800	T	C
14	chr14_17496678	0	17496678	C	T
14	chr14_17503862	0	17503862	G	A
14	chr14_17505407	0	17505407	T	G
14	chr14_17512221	0	17512221	G	A
14	chr14_17519922	0	17519922	T	C
14	chr14_17524702	0	17524702	G	A
14	chr14_17530176	0	17530176	T	C
14	chr14_17532977	0	17532977	C	T
14	chr14_17536108	0	17536108	T	G
14	chr14_17538526	0	17538526	G	A
14	chr14_17544846	0	17544846	C	G
14	chr14_17546658	0	17546658	G	A
14	chr14_17549487	0	17549487	T	A
14	chr14_17557044	0	17557044	T	G
14	chr14_17557910	0	17557910	T	C
14	chr14_17557986	0	17557986	A	T
14	chr14_17561569	0	17561569	A	C
14	chr14_17565418	0	17565418	T	C
14	chr14_17569833	0	17569833	A	G
14	chr14_17570778	0	17570778	T	C
14	chr14_17573773	0	17573773	T	C
14	chr14_17573794	0	17573794	T	C
14	chr14_17575482	0	17575482	A	C
14	chr14_17576320	0	17576320	G	A
14	chr14_17576422	0	17576422	G	A
14	chr14_17577919	0	17577919	A	G
14	chr14_17582218	0	17582218	T	G
14	chr14_17582410	0	17582410	A	G
14	chr14_17595366	0	17595366	C	T
14	chr14_17599895	0	17599895	C	T
14	chr14_17603917	0	17603917	C	T
14	chr14_17604111	0	17604111	A	G
14	chr14_17606679	0	17606679	G	A
14	chr14_17607849	0	17607849	A	G
14	chr14_17608824	0	17608824	T	C
14	chr14_17611238	0	17611238	T	C
14	chr14_17615328	0	17615328	C	T
14	chr14_17618679	0	17618679	C	T
14	chr14_17619884	0	17619884	C	T
14	chr14_17625003	0	17625003	T	C
14	chr14_17628046	0	17628046	G	A
14	chr14_17628492	0	17628492	G	A
14	chr14_17636915	0	17636915	C	T
14	chr14_17643945	0	17643945	A	G
14	chr14_17647543	0	17647543	T	G
14	chr14_17649402	0	17649402	A	G
14	chr14_17652563	0	17652563	T	C
14	chr14_17656544	0	17656544	T	C
14	chr14_17657473	0	17657473	C	T
14	chr14_17667041	0	17667041	G	A
14	chr14_17684402	0	17684402	T	C
14	chr14_17692360	0	17692360	A	G
14	chr14_17696569	0	17696569	A	T
14	chr14_17704670	0	17704670	C	A
14	chr14_17705214	0	17705214	A	G
14	chr14_17706856	0	17706856	T	C
14	chr14_17712024	0	17712024	G	C
14	chr14_17712177	0	17712177	A	C
14	chr14_17712244	0	17712244	C	A
14	chr14_17714797	0	17714797	G	C
14	chr14_17719979	0	17719979	A	G
14	chr14_17732115	0	17732115	T	C
14	chr14_17736551	0	17736551	G	C
14	chr14_17740343	0	17740343	C	T
14	chr14_17742665	0	17742665	A	G
14	chr14_17748851	0	17748851	G	C
14	chr14_17749068	0	17749068	C	T
14	chr14_17759548	0	17759548	A	G
14	chr14_17761633	0	17761633	T	C
14	chr14_17774646	0	17774646	T	A
14	chr14_17778787	0	17778787	T	C
14	chr14_17789951	0	17789951	A	T
14	chr14_17791617	0	17791617	G	A
14	chr14_17795797	0	17795797	A	T
14	chr14_17806242	0	17806242	T	A
14	chr14_17813011	0	17813011	T	C
14	chr14_17815302	0	17815302	C	T
14	chr14_17821181	0	17821181	A	C
14	chr14_17821587	0	17821587	C	T
14	chr14_17830345	0	17830345	T	C
14	chr14_17839778	0	17839778	A	C
14	chr14_17844654	0	17844654	G	T
14	chr14_17850455	0	17850455	T	C
14	chr14_17851944	0	17851944	T	C
14	chr14_17852197	0	17852197	T	C
14	chr14_17860788	0	17860788	A	G
14	chr14_17866527	0	17866527	A	G
14	chr14_17868942	0	17868942	C	G
14	chr14_17872926	0	17872926	G	A
14	chr14_17881337	0	17881337	C	T
14	chr14_17887758	0	17887758	G	C
14	chr14_17893906	0	17893906	A	C
14	chr14_17905105	0	17905105	G	A
14	chr14_17914120	0	17914120	C	G
14	chr14_17927973	0	17927973	G	A
14	chr14_17931740	0	17931740	G	A
14	chr14_17936511	0	17936511	G	C
14	chr14_17941225	0	17941225	A	G
14	chr14_17944267	0	17944267	T	C
14	chr14_17946291	0	17946291	C	A
14	chr14_17973521	0	17973521	C	G
14	chr14_17973741	0	17973741	T	G
14	chr14_17985265	0	17985265	A	C
14	chr14_18000970	0	18000970	T	C
14	chr14_18007152	0	18007152	G	A
14	chr14_18009207	0	18009207	A	C
14	chr14_18009597	0	18009597	G	A
14	chr14_18011370	0	18011370	G	A
14	chr14_18016143	0	18016143	G	T
14	chr14_18020943	0	18020943	C	T
14	chr14_18021987	0	18021987	A	T
14	chr14_18022940	0	18022940	C	T
14	chr14_18033419	0	18033419	T	C
14	chr14_18036727	0	18036727	T	C
14	chr14_18037841	0	18037841	T	C
14	chr14_18043799	0	18043799	T	C
14	chr14_18051063	0	18051063	C	T
14	chr14_18054697	0	18054697	C	T
14	chr14_18055869	0	18055869	T	C
14	chr14_18062169	0	18062169	C	T
14	chr14_18080313	0	18080313	A	G
14	chr14_18087475	0	18087475	C	A
14	chr14_18098167	0	18098167	A	C
14	chr14_18106731	0	18106731	C	T
14	chr14_18113186	0	18113186	C	T
14	chr14_18119040	0	18119040	T	C
14	chr14_18120990	0	18120990	C	G
14	chr14_18123529	0	18123529	G	A
14	chr14_18123641	0	18123641	G	A
14	chr14_18127922	0	18127922	A	G
14	chr14_18134299	0	18134299	T	C
14	chr14_18136762	0	18136762	G	C
14	chr14_18152827	0	18152827	G	A
14	chr14_18161208	0	18161208	A	T
14	chr14_18161537	0	18161537	C	T
14	chr14_18165733	0	18165733	T	A
14	chr14_18165868	0	18165868	T	C
14	chr14_18182774	0	18182774	C	G
14	chr14_18182791	0	18182791	C	T
14	chr14_18192652	0	18192652	G	T
14	chr14_18192781	0	18192781	A	G
14	chr14_18193449	0	18193449	C	G
14	chr14_18197302	0	18197302	T	C
14	chr14_18201134	0	18201134	G	A
14	chr14_18204198	0	18204198	T	G
14	chr14_18205404	0	18205404	T	C
14	chr14_18209248	0	18209248	C	A
14	chr14_18219945	0	18219945	A	T
14	chr14_18221596	0	18221596	G	A
14	chr14_18221894	0	18221894	G	A
14	chr14_18238365	0	18238365	G	A
14	chr14_18243881	0	18243881	G	T
14	chr14_18247189	0	18247189	G	C
14	chr14_18249882	0	18249882	G	A
14	chr14_18255822	0	18255822	C	A
14	chr14_18261450	0	18261450	T	C
14	chr14_18262013	0	18262013	T	C
14	chr14_18270730	0	18270730	G	A
14	chr14_18272203	0	18272203	A	T
14	chr14_18274565	0	18274565	A	G
14	chr14_18278545	0	18278545	C	T
14	chr14_18280984	0	18280984	T	A
14	chr14_18283042	0	18283042	T	C
14	chr14_18289575	0	18289575	C	G
14	chr14_18299955	0	18299955	C	T
14	chr14_18302613	0	18302613	C	A
14	chr14_18309000	0	18309000	C	G
14	chr14_18313672	0	18313672	C	T
14	chr14_18315349	0	18315349	A	G
14	chr14_18316468	0	18316468	C	T
14	chr14_18324872	0	18324872	C	T
14	chr14_18329061	0	18329061	A	G
14	chr14_18329143	0	18329143	G	A
14	chr14_18354809	0	18354809	A	G
14	chr14_18370193	0	18370193	G	C
14	chr14_18376273	0	18376273	G	A
14	chr14_18377487	0	18377487	A	T
14	chr14_18388305	0	18388305	C	T
14	chr14_18389564	0	18389564	G	A
14	chr14_18393207	0	18393207	G	A
14	chr14_18393696	0	18393696	G	T
14	chr14_18394280	0	18394280	C	T
14	chr14_18397778	0	18397778	A	G
14	chr14_18399501	0	18399501	A	G
14	chr14_18413039	0	18413039	G	A
14	chr14_18413422	0	18413422	G	A
14	chr14_18417349	0	18417349	A	G
14	chr14_18417835	0	18417835	C	A
14	chr14_18421957	0	18421957	T	C
14	chr14_18428482	0	18428482	G	A
14	chr14_18436984	0	18436984	A	G
14	chr14_18437997	0	18437997	A	C
14	chr14_18438585	0	18438585	A	G
14	chr14_18446059	0	18446059	T	C
14	chr14_18451334	0	18451334	G	A
14	chr14_18458332	0	18458332	A	G
14	chr14_18466054	0	18466054	T	C
14	chr14_18466544	0	18466544	A	G
14	chr14_18474255	0	18474255	G	T
14	chr14_18479535	0	18479535	T	G
14	chr14_18486176	0	18486176	A	G
14	chr14_18490153	0	18490153	G	C
14	chr14_18493815	0	18493815	T	G
14	chr14_18495028	0	18495028	T	A
14	chr14_18495177	0	18495177	C	T
14	chr14_18502458	0	18502458	G	A
14	chr14_18506161	0	18506161	G	A
14	chr14_18511952	0	18511952	C	T
14	chr14_18513247	0	18513247	G	A
14	chr14_18515012	0	18515012	C	T
14	chr14_18522983	0	18522983	C	G
14	chr14_18527633	0	18527633	G	T
14	chr14_18527708	0	18527708	C	T
14	chr14_18529389	0	18529389	C	A
14	chr14_18529541	0	18529541	A	G
14	chr14_18550135	0	18550135	A	C
14	chr14_18562253	0	18562253	G	A
14	chr14_18571209	0	18571209	A	G
14	chr14_18576341	0	18576341	C	T
14	chr14_18580649	0	18580649	C	A
14	chr14_18580836	0	18580836	A	C
14	chr14_18595990	0	18595990	C	T
14	chr14_18600677	0	18600677	A	T
14	chr14_18601605	0	18601605	T	G
14	chr14_18602008	0	18602008	A	C
14	chr14_18619701	0	18619701	C	T
14	chr14_18619888	0	18619888	A	G
14	chr14_18623698	0	18623698	C	G
14	chr14_18627142	0	18627142	C	T
14	chr14_18632485	0	18632485	C	G
14	chr14_18633999	0	18633999	C	A
14	chr14_18640915	0	18640915	A	G
14	chr14_18655470	0	18655470	A	G
14	chr14_18655615	0	18655615	A	G
14	chr14_18658597	0	18658597	T	C
14	chr14_18663083	0	18663083	A	G
14	chr14_18671002	0	18671002	T	A
14	chr14_18679469	0	18679469	A	T
14	chr14_18683345	0	18683345	T	C
14	chr14_18689544	0	18689544	A	G
14	chr14_18691456	0	18691456	G	A
14	chr14_18693307	0	18693307	T	C
14	chr14_18696702	0	18696702	A	G
14	chr14_18699092	0	18699092	T	G
14	chr14_18699799	0	18699799	T	A
14	chr14_18700947	0	18700947	T	C
14	chr14_18701152	0	18701152	G	C
14	chr14_18706222	0	18706222	C	T
14	chr14_18707567	0	18707567	C	T
14	chr14_18707577	0	18707577	A	G
14	chr14_18710121	0	18710121	C	T
14	chr14_18719617	0	18719617	A	G
14	chr14_18723947	0	18723947	A	G
14	chr14_18734319	0	18734319	A	G
14	chr14_18744447	0	18744447	T	A
14	chr14_18745569	0	18745569	T	C
14	chr14_18755705	0	18755705	A	G
14	chr14_18761179	0	18761179	C	A
14	chr14_18761200	0	18761200	G	A
14	chr14_18764655	0	18764655	C	G
14	chr14_18782718	0	18782718	A	G
14	chr14_18791404	0	18791404	A	G
14	chr14_18792251	0	18792251	C	A
14	chr14_18796133	0	18796133	C	G
14	chr14_18799418	0	18799418	C	G
14	chr14_18800965	0	18800965	A	G
14	chr14_18807185	0	18807185	C	G
14	chr14_18808443	0	18808443	G	A
14	chr14_18808545	0	18808545	T	G
14	chr14_18814242	0	18814242	T	C
14	chr14_18819455	0	18819455	A	G
14	chr14_18821360	0	18821360	G	A
14	chr14_18835085	0	18835085	T	C
14	chr14_18845579	0	18845579	G	A
14	chr14_18849193	0	18849193	C	G
14	chr14_18853953	0	18853953	C	T
14	chr14_18859790	0	18859790	A	T
14	chr14_18866525	0	18866525	A	G
14	chr14_18868880	0	18868880	G	A
14	chr14_18869176	0	18869176	A	G
14	chr14_18870066	0	18870066	A	G
14	chr14_18871130	0	18871130	G	C
14	chr14_18871709	0	18871709	A	G
14	chr14_18874018	0	18874018	G	A
14	chr14_18878636	0	18878636	T	C
14	chr14_18879093	0	18879093	A	G
14	chr14_18884480	0	18884480	T	C
14	chr14_18885761	0	18885761	C	A
14	chr14_18887639	0	18887639	T	C
14	chr14_18892153	0	18892153	T	G
14	chr14_18895093	0	18895093	A	G
14	chr14_18904734	0	18904734	C	G
14	chr14_18905808	0	18905808	G	A
14	chr14_18910164	0	18910164	G	A
14	chr14_18911386	0	18911386	G	A
14	chr14_18912825	0	18912825	G	A
14	chr14_18913561	0	18913561	C	T
14	chr14_18914976	0	18914976	A	G
14	chr14_18921643	0	18921643	A	G
14	chr14_18931350	0	18931350	T	A
14	chr14_18932320	0	18932320	A	T
14	chr14_18934042	0	18934042	A	G
14	chr14_18937256	0	18937256	G	T
14	chr14_18937989	0	18937989	G	A
14	chr14_18940982	0	18940982	T	C
14	chr14_18944328	0	18944328	G	A
14	chr14_18947214	0	18947214	G	A
14	chr14_18949046	0	18949046	T	C
14	chr14_18950361	0	18950361	A	G
14	chr14_18951832	0	18951832	C	T
14	chr14_18954530	0	18954530	G	A
14	chr14_18956573	0	18956573	G	C
14	chr14_18958171	0	18958171	T	G
14	chr14_18969274	0	18969274	A	G
14	chr14_18971966	0	18971966	G	T
14	chr14_18979456	0	18979456	C	T
14	chr14_18981880	0	18981880	G	A
14	chr14_18983492	0	18983492	C	T
14	chr14_18984210	0	18984210	A	G
14	chr14_18985793	0	18985793	T	G
14	chr14_18985807	0	18985807	C	G
14	chr14_18989023	0	18989023	A	T
14	chr14_18990077	0	18990077	G	T
14	chr14_18992556	0	18992556	A	G
14	chr14_18998044	0	18998044	C	A
14	chr14_19001029	0	19001029	A	G
14	chr14_19006620	0	19006620	T	G
14	chr14_19010316	0	19010316	C	T
14	chr14_19010844	0	19010844	C	A
14	chr14_19016104	0	19016104	G	A
14	chr14_19017560	0	19017560	A	G
14	chr14_19018102	0	19018102	A	C
14	chr14_19018525	0	19018525	T	C
14	chr14_19019566	0	19019566	A	G
14	chr14_19021665	0	19021665	A	G
14	chr14_19025340	0	19025340	C	T
14	chr14_19026542	0	19026542	T	A
14	chr14_19028544	0	19028544	A	G
14	chr14_19033252	0	19033252	G	A
14	chr14_19035537	0	19035537	T	C
14	chr14_19035743	0	19035743	T	C
14	chr14_19038517	0	19038517	T	A
14	chr14_19043026	0	19043026	T	G
14	chr14_19044161	0	19044161	T	C
14	chr14_19044338	0	19044338	G	T
14	chr14_19065093	0	19065093	T	C
14	chr14_19066571	0	19066571	C	G
14	chr14_19066854	0	19066854	T	C
14	chr14_19068105	0	19068105	T	G
14	chr14_19068425	0	19068425	T	C
14	chr14_19077872	0	19077872	T	C
14	chr14_19085583	0	19085583	A	G
14	chr14_19093018	0	19093018	T	C
14	chr14_19095148	0	19095148	G	A
14	chr14_19095950	0	19095950	G	A
14	chr14_19099947	0	19099947	G	A
14	chr14_19100171	0	19100171	C	T
14	chr14_19101975	0	19101975	G	T
14	chr14_19104487	0	19104487	C	G
14	chr14_19107922	0	19107922	C	T
14	chr14_19108404	0	19108404	G	T
14	chr14_19118971	0	19118971	A	G
14	chr14_19125823	0	19125823	A	G
14	chr14_19126174	0	19126174	T	C
14	chr14_19127528	0	19127528	A	G
14	chr14_19145801	0	19145801	C	G
14	chr14_19145863	0	19145863	T	C
14	chr14_19146904	0	19146904	T	C
14	chr14_19148988	0	19148988	G	A
14	chr14_19152617	0	19152617	C	T
14	chr14_19153596	0	19153596	T	C
14	chr14_19155977	0	19155977	G	A
14	chr14_19156812	0	19156812	C	T
14	chr14_19177271	0	19177271	G	C
14	chr14_19178792	0	19178792	T	C
14	chr14_19181527	0	19181527	G	C
14	chr14_19185277	0	19185277	C	A
14	chr14_19189102	0	19189102	C	T
14	chr14_19189939	0	19189939	A	G
14	chr14_19193210	0	19193210	T	C
14	chr14_19200720	0	19200720	T	C
14	chr14_19200748	0	19200748	A	G
14	chr14_19203209	0	19203209	A	G
14	chr14_19207420	0	19207420	G	A
14	chr14_19210577	0	19210577	C	T
14	chr14_19215406	0	19215406	T	C
14	chr14_19215501	0	19215501	G	C
14	chr14_19218377	0	19218377	T	G
14	chr14_19219836	0	19219836	A	G
14	chr14_19222357	0	19222357	G	C
14	chr14_19228935	0	19228935	G	A
14	chr14_19236928	0	19236928	C	G
14	chr14_19237459	0	19237459	T	C
14	chr14_19243894	0	19243894	C	T
14	chr14_19247936	0	19247936	T	C
14	chr14_19249890	0	19249890	C	T
14	chr14_19255521	0	19255521	A	G
14	chr14_19259149	0	19259149	A	G
14	chr14_19270654	0	19270654	A	G
14	chr14_19273969	0	19273969	G	A
14	chr14_19277041	0	19277041	G	C
14	chr14_19278698	0	19278698	C	T
14	chr14_19283663	0	19283663	A	G
14	chr14_19298421	0	19298421	A	G
14	chr14_19301849	0	19301849	A	C
14	chr14_19302973	0	19302973	C	A
14	chr14_19308568	0	19308568	T	C
14	chr14_19310475	0	19310475	A	G
14	chr14_19312750	0	19312750	C	T
14	chr14_19325727	0	19325727	G	A
14	chr14_19326666	0	19326666	T	C
14	chr14_19331192	0	19331192	G	C
14	chr14_19336572	0	19336572	A	G
14	chr14_19337870	0	19337870	A	C
14	chr14_19339732	0	19339732	G	C
14	chr14_19341996	0	19341996	T	G
14	chr14_19342240	0	19342240	A	G
14	chr14_19342293	0	19342293	G	A
14	chr14_19347150	0	19347150	G	A
14	chr14_19347221	0	19347221	T	C
14	chr14_19358420	0	19358420	C	T
14	chr14_19359206	0	19359206	T	G
14	chr14_19360451	0	19360451	G	C
14	chr14_19360877	0	19360877	G	A
14	chr14_19362380	0	19362380	A	G
14	chr14_19387133	0	19387133	C	T
14	chr14_19387696	0	19387696	A	C
14	chr14_19394699	0	19394699	A	G
14	chr14_19396518	0	19396518	A	C
14	chr14_19399825	0	19399825	C	G
14	chr14_19401842	0	19401842	G	C
14	chr14_19407229	0	19407229	C	G
14	chr14_19410535	0	19410535	C	A
14	chr14_19416701	0	19416701	A	G
14	chr14_19419658	0	19419658	C	T
14	chr14_19420477	0	19420477	C	A
14	chr14_19421273	0	19421273	T	C
14	chr14_19421882	0	19421882	A	G
14	chr14_19423374	0	19423374	A	T
14	chr14_19424493	0	19424493	T	C
14	chr14_19428407	0	19428407	T	C
14	chr14_19451606	0	19451606	C	G
14	chr14_19453624	0	19453624	C	G
14	chr14_19454498	0	19454498	G	A
14	chr14_19466795	0	19466795	T	C
14	chr14_19469185	0	19469185	G	A
14	chr14_19470628	0	19470628	T	C
14	chr14_19471595	0	19471595	T	G
14	chr14_19471855	0	19471855	G	A
14	chr14_19471871	0	19471871	C	G
14	chr14_19471958	0	19471958	C	T
14	chr14_19473620	0	19473620	T	C
14	chr14_19475159	0	19475159	G	A
14	chr14_19482415	0	19482415	A	T
14	chr14_19482991	0	19482991	C	T
14	chr14_19483411	0	19483411	A	G
14	chr14_19488629	0	19488629	T	C
14	chr14_19489024	0	19489024	G	T
14	chr14_19489817	0	19489817	G	A
14	chr14_19496001	0	19496001	C	T
14	chr14_19504001	0	19504001	G	A
14	chr14_19508224	0	19508224	C	G
14	chr14_19508494	0	19508494	C	A
14	chr14_19520015	0	19520015	G	A
14	chr14_19521744	0	19521744	T	C
14	chr14_19524474	0	19524474	T	C
14	chr14_19532871	0	19532871	T	C
14	chr14_19533179	0	19533179	T	C
14	chr14_19534867	0	19534867	G	A
14	chr14_19538337	0	19538337	T	G
14	chr14_19550361	0	19550361	T	C
14	chr14_19551307	0	19551307	C	T
14	chr14_19552230	0	19552230	C	T
14	chr14_19554638	0	19554638	T	C
14	chr14_19582385	0	19582385	T	C
14	chr14_19586509	0	19586509	A	G
14	chr14_19589278	0	19589278	A	C
14	chr14_19591889	0	19591889	C	T
14	chr14_19595202	0	19595202	A	G
14	chr14_19595872	0	19595872	G	T
14	chr14_19596862	0	19596862	C	G
14	chr14_19605263	0	19605263	A	C
14	chr14_19613804	0	19613804	A	C
14	chr14_19613943	0	19613943	C	T
14	chr14_19618651	0	19618651	A	G
14	chr14_19619920	0	19619920	A	G
14	chr14_19620015	0	19620015	T	C
14	chr14_19626315	0	19626315	C	T
14	chr14_19631537	0	19631537	C	T
14	chr14_19650481	0	19650481	G	A
14	chr14_19650599	0	19650599	G	A
14	chr14_19673009	0	19673009	G	A
14	chr14_19677610	0	19677610	T	C
14	chr14_19687824	0	19687824	G	C
14	chr14_19688030	0	19688030	T	C
14	chr14_19688630	0	19688630	T	G
14	chr14_19698372	0	19698372	T	C
14	chr14_19699619	0	19699619	A	G
14	chr14_19701282	0	19701282	T	C
14	chr14_19704090	0	19704090	G	T
14	chr14_19706665	0	19706665	G	C
14	chr14_19707723	0	19707723	G	T
14	chr14_19709607	0	19709607	A	G
14	chr14_19713973	0	19713973	A	C
14	chr14_19714897	0	19714897	C	T
14	chr14_19715274	0	19715274	T	G
14	chr14_19715828	0	19715828	G	A
14	chr14_19717141	0	19717141	T	C
14	chr14_19718161	0	19718161	A	G
14	chr14_19723803	0	19723803	T	C
14	chr14_19723857	0	19723857	A	T
14	chr14_19729022	0	19729022	T	C
14	chr14_19731005	0	19731005	C	G
14	chr14_19731194	0	19731194	G	A
14	chr14_19737109	0	19737109	T	C
14	chr14_19739640	0	19739640	T	C
14	chr14_19741510	0	19741510	C	T
14	chr14_19745616	0	19745616	T	C
14	chr14_19747244	0	19747244	T	C
14	chr14_19750468	0	19750468	G	C
14	chr14_19750839	0	19750839	A	G
14	chr14_19751496	0	19751496	A	G
14	chr14_19752076	0	19752076	A	G
14	chr14_19753240	0	19753240	G	A
14	chr14_19753859	0	19753859	T	C
14	chr14_19755437	0	19755437	C	T
14	chr14_19765547	0	19765547	A	G
14	chr14_19771088	0	19771088	C	A
14	chr14_19775673	0	19775673	A	G
14	chr14_19779723	0	19779723	A	G
14	chr14_19780317	0	19780317	G	A
14	chr14_19780964	0	19780964	C	T
14	chr14_19782070	0	19782070	T	C
14	chr14_19785551	0	19785551	A	G
14	chr14_19791286	0	19791286	A	G
14	chr14_19793699	0	19793699	C	T
14	chr14_19794747	0	19794747	T	C
14	chr14_19798718	0	19798718	C	A
14	chr14_19798740	0	19798740	G	C
14	chr14_19805229	0	19805229	G	A
14	chr14_19807136	0	19807136	A	G
14	chr14_19811026	0	19811026	T	C
14	chr14_19814552	0	19814552	G	A
14	chr14_19822083	0	19822083	T	C
14	chr14_19825277	0	19825277	A	G
14	chr14_19828314	0	19828314	C	T
14	chr14_19830841	0	19830841	A	G
14	chr14_19848410	0	19848410	A	C
14	chr14_19848739	0	19848739	G	A
14	chr14_19850224	0	19850224	A	C
14	chr14_19851238	0	19851238	G	T
14	chr14_19851380	0	19851380	C	T
14	chr14_19858093	0	19858093	A	G
14	chr14_19862865	0	19862865	A	G
14	chr14_19863014	0	19863014	T	G
14	chr14_19878930	0	19878930	T	A
14	chr14_19879758	0	19879758	C	T
14	chr14_19891575	0	19891575	T	C
14	chr14_19909281	0	19909281	A	G
14	chr14_19911753	0	19911753	T	C
14	chr14_19915552	0	19915552	T	C
14	chr14_19917841	0	19917841	A	G
14	chr14_19935573	0	19935573	A	G
14	chr14_19940981	0	19940981	C	G
14	chr14_19950899	0	19950899	A	G
14	chr14_19954577	0	19954577	A	C
14	chr14_19954806	0	19954806	A	G
14	chr14_19969506	0	19969506	G	A
14	chr14_19976017	0	19976017	C	T
14	chr14_19976408	0	19976408	C	T
14	chr14_19977151	0	19977151	A	G
14	chr14_19977837	0	19977837	T	C
14	chr14_19978849	0	19978849	T	A
14	chr14_19981843	0	19981843	A	G
14	chr14_19982491	0	19982491	C	T
14	chr14_20002704	0	20002704	T	C
14	chr14_20003576	0	20003576	A	C
14	chr14_20006747	0	20006747	A	C
14	chr14_20009157	0	20009157	C	G
14	chr14_20009791	0	20009791	A	G
14	chr14_20012099	0	20012099	G	A
14	chr14_20015008	0	20015008	A	G
14	chr14_20015084	0	20015084	A	G
14	chr14_20017253	0	20017253	T	C
14	chr14_20022076	0	20022076	C	T
14	chr14_20033684	0	20033684	A	G
14	chr14_20037332	0	20037332	T	C
14	chr14_20038735	0	20038735	G	T
14	chr14_20039338	0	20039338	C	A
14	chr14_20044093	0	20044093	G	A
14	chr14_20044319	0	20044319	A	G
14	chr14_20044997	0	20044997	T	C
14	chr14_20045201	0	20045201	A	G
14	chr14_20046248	0	20046248	G	T
14	chr14_20047651	0	20047651	C	G
14	chr14_20048294	0	20048294	G	A
14	chr14_20049394	0	20049394	T	C
14	chr14_20050820	0	20050820	C	T
14	chr14_20051341	0	20051341	G	C
14	chr14_20055187	0	20055187	G	A
14	chr14_20056362	0	20056362	G	A
14	chr14_20056372	0	20056372	G	C
14	chr14_20056773	0	20056773	C	T
14	chr14_20063752	0	20063752	C	T
14	chr14_20070777	0	20070777	T	C
14	chr14_20073992	0	20073992	T	A
14	chr14_20079188	0	20079188	A	T
14	chr14_20082771	0	20082771	G	A
14	chr14_20086540	0	20086540	A	G
14	chr14_20092062	0	20092062	A	G
14	chr14_20093359	0	20093359	C	G
14	chr14_20101987	0	20101987	T	C
14	chr14_20103208	0	20103208	A	G
14	chr14_20108641	0	20108641	T	C
14	chr14_20109742	0	20109742	A	T
14	chr14_20110630	0	20110630	T	C
14	chr14_20112001	0	20112001	T	G
14	chr14_20116795	0	20116795	G	A
14	chr14_20117512	0	20117512	C	T
14	chr14_20118079	0	20118079	A	C
14	chr14_20119940	0	20119940	G	A
14	chr14_20122137	0	20122137	T	G
14	chr14_20122627	0	20122627	T	C
14	chr14_20124668	0	20124668	A	T
14	chr14_20128592	0	20128592	T	C
14	chr14_20129102	0	20129102	T	C
14	chr14_20129827	0	20129827	A	C
14	chr14_20132704	0	20132704	A	G
14	chr14_20133180	0	20133180	G	T
14	chr14_20135000	0	20135000	A	C
14	chr14_20136786	0	20136786	A	G
14	chr14_20136915	0	20136915	A	G
14	chr14_20137546	0	20137546	T	C
14	chr14_20140290	0	20140290	A	G
14	chr14_20142816	0	20142816	G	C
14	chr14_20143045	0	20143045	A	T
14	chr14_20143592	0	20143592	T	C
14	chr14_20144520	0	20144520	C	T
14	chr14_20147360	0	20147360	A	C
14	chr14_20147375	0	20147375	T	C
14	chr14_20158745	0	20158745	C	G
14	chr14_20169496	0	20169496	A	G
14	chr14_20169607	0	20169607	G	T
14	chr14_20171438	0	20171438	G	A
14	chr14_20172996	0	20172996	A	C
14	chr14_20179669	0	20179669	G	A
14	chr14_20179826	0	20179826	A	T
14	chr14_20183222	0	20183222	G	A
14	chr14_20192621	0	20192621	T	C
14	chr14_20195048	0	20195048	A	G
14	chr14_20200868	0	20200868	C	G
14	chr14_20203499	0	20203499	G	A
14	chr14_20205444	0	20205444	C	T
14	chr14_20206314	0	20206314	T	C
14	chr14_20214342	0	20214342	T	C
14	chr14_20220793	0	20220793	G	A
14	chr14_20222626	0	20222626	C	G
14	chr14_20223834	0	20223834	T	C
14	chr14_20226095	0	20226095	T	C
14	chr14_20227426	0	20227426	G	C
14	chr14_20231965	0	20231965	C	G
14	chr14_20263805	0	20263805	C	T
14	chr14_20271510	0	20271510	G	A
14	chr14_20272141	0	20272141	C	T
14	chr14_20275428	0	20275428	G	C
14	chr14_20279323	0	20279323	G	T
14	chr14_20286531	0	20286531	C	A
14	chr14_20288251	0	20288251	A	G
14	chr14_20289330	0	20289330	A	G
14	chr14_20293717	0	20293717	G	A
14	chr14_20299557	0	20299557	C	T
14	chr14_20309972	0	20309972	A	G
14	chr14_20315030	0	20315030	G	A
14	chr14_20315794	0	20315794	G	C
14	chr14_20317579	0	20317579	A	G
14	chr14_20318016	0	20318016	T	G
14	chr14_20328066	0	20328066	T	G
14	chr14_20336252	0	20336252	A	G
14	chr14_20338157	0	20338157	G	A
14	chr14_20357074	0	20357074	G	A
14	chr14_20362843	0	20362843	A	G
14	chr14_20363856	0	20363856	C	G
14	chr14_20369659	0	20369659	T	C
14	chr14_20370664	0	20370664	C	T
14	chr14_20380546	0	20380546	C	G
14	chr14_20384648	0	20384648	G	T
14	chr14_20386511	0	20386511	G	A
14	chr14_20388166	0	20388166	T	C
14	chr14_20389820	0	20389820	C	G
14	chr14_20394792	0	20394792	T	C
14	chr14_20401398	0	20401398	T	C
14	chr14_20401586	0	20401586	C	T
14	chr14_20406707	0	20406707	T	C
14	chr14_20409374	0	20409374	A	G
14	chr14_20411228	0	20411228	T	C
14	chr14_20411342	0	20411342	G	A
14	chr14_20412438	0	20412438	C	A
14	chr14_20427801	0	20427801	G	A
14	chr14_20432727	0	20432727	A	G
14	chr14_20434341	0	20434341	C	T
14	chr14_20450103	0	20450103	A	G
14	chr14_20450811	0	20450811	T	C
14	chr14_20454915	0	20454915	A	G
14	chr14_20471697	0	20471697	C	T
14	chr14_20472959	0	20472959	C	A
14	chr14_20484207	0	20484207	A	G
14	chr14_20485849	0	20485849	G	A
14	chr14_20489991	0	20489991	G	A
14	chr14_20491130	0	20491130	C	G
14	chr14_20491199	0	20491199	G	A
14	chr14_20491287	0	20491287	G	T
14	chr14_20504985	0	20504985	T	C
14	chr14_20524930	0	20524930	G	A
14	chr14_20525295	0	20525295	T	C
14	chr14_20529002	0	20529002	C	A
14	chr14_20531905	0	20531905	A	G
14	chr14_20542496	0	20542496	T	A
14	chr14_20543259	0	20543259	A	T
14	chr14_20551690	0	20551690	G	A
14	chr14_20552095	0	20552095	T	G
14	chr14_20558039	0	20558039	T	C
14	chr14_20561434	0	20561434	C	T
14	chr14_20572588	0	20572588	T	G
14	chr14_20577794	0	20577794	A	G
14	chr14_20587452	0	20587452	G	T
14	chr14_20588267	0	20588267	T	C
14	chr14_20593468	0	20593468	A	G
14	chr14_20593860	0	20593860	G	A
14	chr14_20603937	0	20603937	C	T
14	chr14_20614890	0	20614890	G	C
14	chr14_20618575	0	20618575	T	G
14	chr14_20623569	0	20623569	T	C
14	chr14_20625726	0	20625726	T	A
14	chr14_20631862	0	20631862	A	G
14	chr14_20636664	0	20636664	A	G
14	chr14_20640751	0	20640751	G	A
14	chr14_20645534	0	20645534	T	C
14	chr14_20654257	0	20654257	G	T
14	chr14_20661650	0	20661650	C	T
14	chr14_20663649	0	20663649	T	C
14	chr14_20665001	0	20665001	G	A
14	chr14_20666903	0	20666903	C	T
14	chr14_20668369	0	20668369	T	C
14	chr14_20672123	0	20672123	T	C
14	chr14_20673514	0	20673514	T	C
14	chr14_20673761	0	20673761	C	A
14	chr14_20688630	0	20688630	T	G
14	chr14_20693028	0	20693028	T	C
14	chr14_20703553	0	20703553	G	T
14	chr14_20703804	0	20703804	T	C
14	chr14_20704917	0	20704917	G	A
14	chr14_20705140	0	20705140	T	G
14	chr14_20708256	0	20708256	C	T
14	chr14_20714479	0	20714479	C	A
14	chr14_20718669	0	20718669	A	G
14	chr14_20728574	0	20728574	G	A
14	chr14_20731731	0	20731731	A	G
14	chr14_20732080	0	20732080	A	G
14	chr14_20753067	0	20753067	G	A
14	chr14_20754626	0	20754626	G	A
14	chr14_20756105	0	20756105	T	C
14	chr14_20761042	0	20761042	T	A
14	chr14_20767978	0	20767978	A	C
14	chr14_20784332	0	20784332	C	T
14	chr14_20788226	0	20788226	C	A
14	chr14_20790494	0	20790494	T	C
14	chr14_20792432	0	20792432	G	A
14	chr14_20797622	0	20797622	A	G
14	chr14_20798761	0	20798761	A	G
14	chr14_20801694	0	20801694	T	C
14	chr14_20803812	0	20803812	G	T
14	chr14_20809627	0	20809627	A	G
14	chr14_20813432	0	20813432	A	G
14	chr14_20815190	0	20815190	A	G
14	chr14_20820895	0	20820895	C	T
14	chr14_20836429	0	20836429	T	C
14	chr14_20839686	0	20839686	G	C
14	chr14_20840089	0	20840089	T	C
14	chr14_20841170	0	20841170	G	A
14	chr14_20841233	0	20841233	A	G
14	chr14_20849360	0	20849360	T	C
14	chr14_20849599	0	20849599	T	C
14	chr14_20851378	0	20851378	T	A
14	chr14_20852863	0	20852863	T	C
14	chr14_20855808	0	20855808	G	A
14	chr14_20864476	0	20864476	G	T
14	chr14_20865792	0	20865792	A	G
14	chr14_20866227	0	20866227	G	A
14	chr14_20868904	0	20868904	G	A
14	chr14_20868979	0	20868979	T	C
14	chr14_20875982	0	20875982	G	T
14	chr14_20877189	0	20877189	T	A
14	chr14_20881508	0	20881508	G	T
14	chr14_20882649	0	20882649	A	G
14	chr14_20885070	0	20885070	T	C
14	chr14_20889877	0	20889877	A	G
14	chr14_20891465	0	20891465	T	C
14	chr14_20893519	0	20893519	G	A
14	chr14_20900377	0	20900377	T	C
14	chr14_20900833	0	20900833	T	C
14	chr14_20909955	0	20909955	A	G
14	chr14_20910354	0	20910354	T	C
14	chr14_20910773	0	20910773	C	T
14	chr14_20915740	0	20915740	C	T
14	chr14_20918262	0	20918262	G	A
14	chr14_20923875	0	20923875	G	T
14	chr14_20924184	0	20924184	T	C
14	chr14_20925623	0	20925623	A	G
14	chr14_20926256	0	20926256	A	C
14	chr14_20928409	0	20928409	C	T
14	chr14_20928615	0	20928615	A	G
14	chr14_20933290	0	20933290	T	C
14	chr14_20947363	0	20947363	T	C
14	chr14_20948764	0	20948764	C	T
14	chr14_20952118	0	20952118	C	T
14	chr14_20952342	0	20952342	C	T
14	chr14_20960201	0	20960201	C	T
14	chr14_20966160	0	20966160	G	A
14	chr14_20966812	0	20966812	T	C
14	chr14_20972552	0	20972552	C	A
14	chr14_20984683	0	20984683	G	A
14	chr14_20985156	0	20985156	G	C
14	chr14_20985257	0	20985257	A	G
14	chr14_20994095	0	20994095	C	A
14	chr14_20997307	0	20997307	T	C
14	chr14_21002150	0	21002150	C	T
14	chr14_21003167	0	21003167	A	G
14	chr14_21004482	0	21004482	G	A
14	chr14_21004952	0	21004952	A	C
14	chr14_21008850	0	21008850	T	G
14	chr14_21012773	0	21012773	A	T
14	chr14_21017538	0	21017538	T	C
14	chr14_21026345	0	21026345	C	T
14	chr14_21028948	0	21028948	C	T
14	chr14_21032946	0	21032946	G	C
14	chr14_21037843	0	21037843	T	G
14	chr14_21040086	0	21040086	A	T
14	chr14_21040819	0	21040819	A	G
14	chr14_21041613	0	21041613	C	A
14	chr14_21044660	0	21044660	A	G
14	chr14_21045234	0	21045234	A	G
14	chr14_21045971	0	21045971	T	G
14	chr14_21051159	0	21051159	A	C
14	chr14_21058367	0	21058367	A	G
14	chr14_21059300	0	21059300	T	G
14	chr14_21065231	0	21065231	T	C
14	chr14_21067723	0	21067723	A	G
14	chr14_21069593	0	21069593	A	G
14	chr14_21073903	0	21073903	C	T
14	chr14_21074838	0	21074838	G	A
14	chr14_21094461	0	21094461	T	G
14	chr14_21094907	0	21094907	C	G
14	chr14_21095349	0	21095349	A	G
14	chr14_21095914	0	21095914	A	G
14	chr14_21096652	0	21096652	A	G
14	chr14_21099703	0	21099703	C	T
14	chr14_21099996	0	21099996	C	T
14	chr14_21106521	0	21106521	G	A
14	chr14_21110616	0	21110616	T	C
14	chr14_21120143	0	21120143	T	C
14	chr14_21122081	0	21122081	A	G
14	chr14_21136078	0	21136078	G	A
14	chr14_21137463	0	21137463	A	G
14	chr14_21140625	0	21140625	T	A
14	chr14_21140791	0	21140791	C	G
14	chr14_21145421	0	21145421	T	G
14	chr14_21149496	0	21149496	G	A
14	chr14_21152623	0	21152623	C	T
14	chr14_21154289	0	21154289	A	C
14	chr14_21159639	0	21159639	C	T
14	chr14_21167600	0	21167600	A	G
14	chr14_21171172	0	21171172	A	G
14	chr14_21172176	0	21172176	A	G
14	chr14_21178735	0	21178735	C	T
14	chr14_21178770	0	21178770	C	A
14	chr14_21185518	0	21185518	T	C
14	chr14_21186669	0	21186669	G	A
14	chr14_21186781	0	21186781	A	G
14	chr14_21189011	0	21189011	T	C
14	chr14_21189923	0	21189923	C	T
14	chr14_21192617	0	21192617	T	A
14	chr14_21192739	0	21192739	A	G
14	chr14_21193803	0	21193803	G	C
14	chr14_21198176	0	21198176	T	C
14	chr14_21211626	0	21211626	T	C
14	chr14_21214289	0	21214289	A	G
14	chr14_21216498	0	21216498	C	G
14	chr14_21220227	0	21220227	A	C
14	chr14_21220451	0	21220451	G	A
14	chr14_21220579	0	21220579	G	A
14	chr14_21223304	0	21223304	A	G
14	chr14_21227982	0	21227982	G	A
14	chr14_21231690	0	21231690	C	T
14	chr14_21232929	0	21232929	C	G
14	chr14_21247899	0	21247899	C	A
14	chr14_21248715	0	21248715	C	G
14	chr14_21256497	0	21256497	T	C
14	chr14_21262979	0	21262979	A	G
14	chr14_21273620	0	21273620	A	G
14	chr14_21277228	0	21277228	C	G
14	chr14_21277805	0	21277805	A	G
14	chr14_21289796	0	21289796	A	G
14	chr14_21292752	0	21292752	A	T
14	chr14_21295529	0	21295529	T	C
14	chr14_21296491	0	21296491	C	G
14	chr14_21297208	0	21297208	G	A
14	chr14_21298188	0	21298188	T	C
14	chr14_21309366	0	21309366	G	A
14	chr14_21309644	0	21309644	A	G
14	chr14_21310791	0	21310791	C	T
14	chr14_21314552	0	21314552	T	C
14	chr14_21320177	0	21320177	T	C
14	chr14_21327319	0	21327319	G	A
14	chr14_21331257	0	21331257	G	T
14	chr14_21355605	0	21355605	G	T
14	chr14_21355824	0	21355824	G	C
14	chr14_21358157	0	21358157	G	A
14	chr14_21367180	0	21367180	T	G
14	chr14_21376787	0	21376787	T	C
14	chr14_21382403	0	21382403	T	C
14	chr14_21383535	0	21383535	A	G
14	chr14_21387309	0	21387309	G	A
14	chr14_21392500	0	21392500	G	A
14	chr14_21395326	0	21395326	A	G
14	chr14_21408116	0	21408116	T	C
14	chr14_21413725	0	21413725	C	T
14	chr14_21421024	0	21421024	C	T
14	chr14_21430812	0	21430812	G	A
14	chr14_21439219	0	21439219	T	C
14	chr14_21455857	0	21455857	C	T
14	chr14_21456584	0	21456584	C	G
14	chr14_21459639	0	21459639	G	A
14	chr14_21466126	0	21466126	C	T
14	chr14_21466591	0	21466591	A	G
14	chr14_21474135	0	21474135	A	G
14	chr14_21476355	0	21476355	A	G
14	chr14_21479963	0	21479963	T	C
14	chr14_21484462	0	21484462	T	C
14	chr14_21492639	0	21492639	C	T
14	chr14_21492640	0	21492640	T	C
14	chr14_21494864	0	21494864	G	A
14	chr14_21498524	0	21498524	C	T
14	chr14_21507598	0	21507598	G	C
14	chr14_21530095	0	21530095	T	C
14	chr14_21537278	0	21537278	T	C
14	chr14_21538558	0	21538558	T	C
14	chr14_21543432	0	21543432	G	T
14	chr14_21550485	0	21550485	C	T
14	chr14_21551356	0	21551356	C	G
14	chr14_21551411	0	21551411	T	C
14	chr14_21553704	0	21553704	G	A
14	chr14_21553985	0	21553985	T	C
14	chr14_21558332	0	21558332	C	T
14	chr14_21560895	0	21560895	G	A
14	chr14_21565108	0	21565108	A	G
14	chr14_21565655	0	21565655	A	G
14	chr14_21565861	0	21565861	C	T
14	chr14_21566817	0	21566817	T	C
14	chr14_21573561	0	21573561	T	C
14	chr14_21577003	0	21577003	G	A
14	chr14_21579292	0	21579292	A	T
14	chr14_21580092	0	21580092	T	C
14	chr14_21580495	0	21580495	A	G
14	chr14_21581286	0	21581286	A	G
14	chr14_21590145	0	21590145	G	C
14	chr14_21595413	0	21595413	C	G
14	chr14_21596141	0	21596141	T	C
14	chr14_21605102	0	21605102	G	C
14	chr14_21616649	0	21616649	G	T
14	chr14_21618631	0	21618631	G	A
14	chr14_21626395	0	21626395	C	A
14	chr14_21629352	0	21629352	T	C
14	chr14_21629888	0	21629888	C	T
14	chr14_21637353	0	21637353	C	G
14	chr14_21645196	0	21645196	A	G
14	chr14_21646344	0	21646344	G	C
14	chr14_21651876	0	21651876	C	T
14	chr14_21661258	0	21661258	T	C
14	chr14_21664774	0	21664774	A	G
14	chr14_21666694	0	21666694	A	G
14	chr14_21668384	0	21668384	A	T
14	chr14_21675347	0	21675347	G	C
14	chr14_21675920	0	21675920	C	T
14	chr14_21676190	0	21676190	G	T
14	chr14_21678757	0	21678757	T	C
14	chr14_21683348	0	21683348	G	C
14	chr14_21683563	0	21683563	G	T
14	chr14_21686307	0	21686307	A	G
14	chr14_21687377	0	21687377	G	C
14	chr14_21693081	0	21693081	C	T
14	chr14_21693174	0	21693174	G	A
14	chr14_21696850	0	21696850	T	C
14	chr14_21697212	0	21697212	T	G
14	chr14_21705115	0	21705115	A	C
14	chr14_21713635	0	21713635	G	A
14	chr14_21714790	0	21714790	T	C
14	chr14_21719484	0	21719484	A	G
14	chr14_21724577	0	21724577	G	A
14	chr14_21727660	0	21727660	A	G
14	chr14_21733667	0	21733667	G	A
14	chr14_21738271	0	21738271	T	C
14	chr14_21742981	0	21742981	G	C
14	chr14_21745123	0	21745123	A	G
14	chr14_21754244	0	21754244	C	T
14	chr14_21755952	0	21755952	G	A
14	chr14_21757679	0	21757679	T	C
14	chr14_21758039	0	21758039	T	C
14	chr14_21760665	0	21760665	A	G
14	chr14_21763641	0	21763641	G	C
14	chr14_21768671	0	21768671	T	G
14	chr14_21769446	0	21769446	G	C
14	chr14_21771928	0	21771928	A	G
14	chr14_21774058	0	21774058	G	A
14	chr14_21774325	0	21774325	A	T
14	chr14_21775390	0	21775390	T	C
14	chr14_21782988	0	21782988	T	A
14	chr14_21785297	0	21785297	T	A
14	chr14_21790499	0	21790499	T	C
14	chr14_21792591	0	21792591	G	A
14	chr14_21792738	0	21792738	A	G
14	chr14_21794551	0	21794551	G	A
14	chr14_21797777	0	21797777	A	G
14	chr14_21799152	0	21799152	T	C
14	chr14_21804953	0	21804953	A	C
14	chr14_21807771	0	21807771	T	C
14	chr14_21808117	0	21808117	A	G
14	chr14_21811369	0	21811369	A	G
14	chr14_21811604	0	21811604	A	G
14	chr14_21829083	0	21829083	A	C
14	chr14_21834991	0	21834991	A	C
14	chr14_21835145	0	21835145	T	C
14	chr14_21840712	0	21840712	T	G
14	chr14_21846203	0	21846203	A	G
14	chr14_21851882	0	21851882	T	C
14	chr14_21852287	0	21852287	A	G
14	chr14_21853565	0	21853565	G	A
14	chr14_21855503	0	21855503	G	C
14	chr14_21860178	0	21860178	T	C
14	chr14_21861265	0	21861265	G	A
14	chr14_21867650	0	21867650	T	C
14	chr14_21868491	0	21868491	C	T
14	chr14_21872196	0	21872196	A	G
14	chr14_21872636	0	21872636	G	C
14	chr14_21875818	0	21875818	T	C
14	chr14_21875923	0	21875923	G	A
14	chr14_21877216	0	21877216	T	A
14	chr14_21877703	0	21877703	C	T
14	chr14_21880952	0	21880952	A	G
14	chr14_21891601	0	21891601	T	C
14	chr14_21894964	0	21894964	T	C
14	chr14_21897441	0	21897441	T	C
14	chr14_21900964	0	21900964	G	A
14	chr14_21903091	0	21903091	C	A
14	chr14_21907320	0	21907320	A	G
14	chr14_21908735	0	21908735	G	A
14	chr14_21919998	0	21919998	G	A
14	chr14_21920478	0	21920478	C	T
14	chr14_21934053	0	21934053	T	C
14	chr14_21941464	0	21941464	T	C
14	chr14_21945832	0	21945832	T	C
14	chr14_21950214	0	21950214	A	T
14	chr14_21950316	0	21950316	A	C
14	chr14_21958207	0	21958207	T	C
14	chr14_21963126	0	21963126	T	C
14	chr14_21967181	0	21967181	A	G
14	chr14_21971414	0	21971414	A	T
14	chr14_21971419	0	21971419	C	T
14	chr14_21973637	0	21973637	C	T
14	chr14_21978068	0	21978068	G	C
14	chr14_21980271	0	21980271	C	T
14	chr14_21980603	0	21980603	A	G
14	chr14_21987056	0	21987056	A	G
14	chr14_21988883	0	21988883	T	C
14	chr14_21992342	0	21992342	C	T
14	chr14_21994854	0	21994854	T	C
14	chr14_22010217	0	22010217	G	A
14	chr14_22014238	0	22014238	G	A
14	chr14_22017804	0	22017804	T	C
14	chr14_22019425	0	22019425	T	G
14	chr14_22029768	0	22029768	T	C
14	chr14_22043202	0	22043202	A	T
14	chr14_22043321	0	22043321	G	A
14	chr14_22052449	0	22052449	G	A
14	chr14_22057137	0	22057137	A	T
14	chr14_22061620	0	22061620	T	G
14	chr14_22063145	0	22063145	C	T
14	chr14_22069437	0	22069437	C	G
14	chr14_22072425	0	22072425	G	C
14	chr14_22087912	0	22087912	C	G
14	chr14_22089776	0	22089776	T	C
14	chr14_22091096	0	22091096	C	A
14	chr14_22093605	0	22093605	A	G
14	chr14_22095147	0	22095147	G	A
14	chr14_22098762	0	22098762	G	C
14	chr14_22098967	0	22098967	A	C
14	chr14_22099605	0	22099605	G	A
14	chr14_22100435	0	22100435	G	A
14	chr14_22102270	0	22102270	C	A
14	chr14_22103474	0	22103474	T	C
14	chr14_22105977	0	22105977	A	C
14	chr14_22107991	0	22107991	C	G
14	chr14_22115388	0	22115388	T	A
14	chr14_22126718	0	22126718	T	C
14	chr14_22136456	0	22136456	G	C
14	chr14_22147612	0	22147612	A	G
14	chr14_22165174	0	22165174	C	T
14	chr14_22167694	0	22167694	A	G
14	chr14_22169499	0	22169499	G	A
14	chr14_22172939	0	22172939	T	G
14	chr14_22190982	0	22190982	T	C
14	chr14_22193146	0	22193146	T	G
14	chr14_22198072	0	22198072	A	G
14	chr14_22204138	0	22204138	A	G
14	chr14_22205532	0	22205532	G	T
14	chr14_22206155	0	22206155	T	C
14	chr14_22211733	0	22211733	C	T
14	chr14_22213584	0	22213584	G	A
14	chr14_22229308	0	22229308	T	A
14	chr14_22238937	0	22238937	G	C
14	chr14_22244167	0	22244167	C	T
14	chr14_22244955	0	22244955	G	T
14	chr14_22250785	0	22250785	T	C
14	chr14_22253111	0	22253111	T	C
14	chr14_22271447	0	22271447	A	C
14	chr14_22289992	0	22289992	A	T
14	chr14_22295012	0	22295012	A	G
14	chr14_22295913	0	22295913	A	C
14	chr14_22305369	0	22305369	C	G
14	chr14_22320676	0	22320676	C	T
14	chr14_22321006	0	22321006	T	C
14	chr14_22328249	0	22328249	T	C
14	chr14_22330838	0	22330838	T	C
14	chr14_22334625	0	22334625	T	C
14	chr14_22342339	0	22342339	C	T
14	chr14_22347132	0	22347132	T	C
14	chr14_22347228	0	22347228	A	G
14	chr14_22348123	0	22348123	A	G
14	chr14_22358968	0	22358968	C	T
14	chr14_22359250	0	22359250	C	A
14	chr14_22360961	0	22360961	T	C
14	chr14_22362555	0	22362555	G	A
14	chr14_22362867	0	22362867	T	A
14	chr14_22363157	0	22363157	T	C
14	chr14_22364811	0	22364811	T	C
14	chr14_22367389	0	22367389	C	T
14	chr14_22369505	0	22369505	A	G
14	chr14_22370186	0	22370186	C	T
14	chr14_22372496	0	22372496	T	C
14	chr14_22374720	0	22374720	C	A
14	chr14_22375492	0	22375492	T	A
14	chr14_22378947	0	22378947	A	G
14	chr14_22387844	0	22387844	T	G
14	chr14_22392122	0	22392122	A	G
14	chr14_22404727	0	22404727	T	C
14	chr14_22405170	0	22405170	G	C
14	chr14_22407980	0	22407980	T	C
14	chr14_22412776	0	22412776	T	A
14	chr14_22416237	0	22416237	A	G
14	chr14_22419002	0	22419002	T	C
14	chr14_22419786	0	22419786	C	T
14	chr14_22421446	0	22421446	G	C
14	chr14_22424845	0	22424845	T	C
14	chr14_22425250	0	22425250	C	T
14	chr14_22428809	0	22428809	C	T
14	chr14_22430524	0	22430524	A	C
14	chr14_22437670	0	22437670	C	T
14	chr14_22437767	0	22437767	A	G
14	chr14_22444136	0	22444136	A	G
14	chr14_22447657	0	22447657	C	T
14	chr14_22450566	0	22450566	G	A
14	chr14_22470473	0	22470473	G	C
14	chr14_22470642	0	22470642	A	C
14	chr14_22472179	0	22472179	A	G
14	chr14_22474272	0	22474272	A	G
14	chr14_22480108	0	22480108	T	C
14	chr14_22482350	0	22482350	T	C
14	chr14_22483086	0	22483086	A	G
14	chr14_22483895	0	22483895	A	G
14	chr14_22486656	0	22486656	G	C
14	chr14_22490483	0	22490483	C	T
14	chr14_22493740	0	22493740	G	T
14	chr14_22497216	0	22497216	A	G
14	chr14_22499105	0	22499105	T	C
14	chr14_22500218	0	22500218	C	T
14	chr14_22501794	0	22501794	A	G
14	chr14_22506306	0	22506306	G	A
14	chr14_22506907	0	22506907	G	T
14	chr14_22509376	0	22509376	T	C
14	chr14_22510606	0	22510606	A	G
14	chr14_22511727	0	22511727	T	C
14	chr14_22512479	0	22512479	G	A
14	chr14_22513760	0	22513760	T	G
14	chr14_22516489	0	22516489	G	A
14	chr14_22521600	0	22521600	T	G
14	chr14_22529608	0	22529608	G	C
14	chr14_22530282	0	22530282	T	G
14	chr14_22542629	0	22542629	G	A
14	chr14_22546468	0	22546468	C	T
14	chr14_22549033	0	22549033	C	T
14	chr14_22549307	0	22549307	T	C
14	chr14_22551433	0	22551433	T	A
14	chr14_22554034	0	22554034	G	C
14	chr14_22557863	0	22557863	T	C
14	chr14_22561407	0	22561407	T	C
14	chr14_22566830	0	22566830	C	T
14	chr14_22568988	0	22568988	T	C
14	chr14_22569303	0	22569303	C	G
14	chr14_22571650	0	22571650	T	G
14	chr14_22571958	0	22571958	C	T
14	chr14_22574302	0	22574302	C	T
14	chr14_22576624	0	22576624	C	G
14	chr14_22578242	0	22578242	T	C
14	chr14_22581245	0	22581245	A	G
14	chr14_22586570	0	22586570	A	G
14	chr14_22596757	0	22596757	A	G
14	chr14_22596947	0	22596947	C	A
14	chr14_22598983	0	22598983	C	T
14	chr14_22601009	0	22601009	T	C
14	chr14_22607780	0	22607780	G	A
14	chr14_22609396	0	22609396	T	A
14	chr14_22610896	0	22610896	T	C
14	chr14_22619723	0	22619723	T	C
14	chr14_22626776	0	22626776	G	T
14	chr14_22631654	0	22631654	G	A
14	chr14_22634161	0	22634161	T	G
14	chr14_22635171	0	22635171	G	A
14	chr14_22635635	0	22635635	G	A
14	chr14_22638392	0	22638392	G	A
14	chr14_22643461	0	22643461	A	T
14	chr14_22647917	0	22647917	T	C
14	chr14_22653491	0	22653491	C	T
14	chr14_22653654	0	22653654	T	C
14	chr14_22655198	0	22655198	C	T
14	chr14_22658014	0	22658014	T	C
14	chr14_22665546	0	22665546	C	T
14	chr14_22679939	0	22679939	C	T
14	chr14_22681865	0	22681865	C	G
14	chr14_22685015	0	22685015	G	A
14	chr14_22688695	0	22688695	T	C
14	chr14_22693066	0	22693066	T	C
14	chr14_22696557	0	22696557	G	A
14	chr14_22698574	0	22698574	A	G
14	chr14_22701268	0	22701268	A	C
14	chr14_22703629	0	22703629	T	C
14	chr14_22709885	0	22709885	G	T
14	chr14_22726635	0	22726635	G	A
14	chr14_22727447	0	22727447	C	T
14	chr14_22728458	0	22728458	T	C
14	chr14_22736750	0	22736750	C	T
14	chr14_22740554	0	22740554	C	T
14	chr14_22742116	0	22742116	T	G
14	chr14_22744622	0	22744622	A	C
14	chr14_22748036	0	22748036	G	A
14	chr14_22749600	0	22749600	C	T
14	chr14_22750045	0	22750045	G	C
14	chr14_22751559	0	22751559	A	G
14	chr14_22755962	0	22755962	G	A
14	chr14_22771611	0	22771611	T	C
14	chr14_22771805	0	22771805	C	G
14	chr14_22774300	0	22774300	A	T
14	chr14_22776029	0	22776029	T	C
14	chr14_22777118	0	22777118	A	C
14	chr14_22779298	0	22779298	G	T
14	chr14_22783436	0	22783436	A	G
14	chr14_22787889	0	22787889	C	T
14	chr14_22789585	0	22789585	C	T
14	chr14_22790055	0	22790055	A	G
14	chr14_22797340	0	22797340	G	C
14	chr14_22818814	0	22818814	G	A
14	chr14_22837552	0	22837552	T	A
14	chr14_22838861	0	22838861	C	T
14	chr14_22839650	0	22839650	T	C
14	chr14_22840576	0	22840576	T	C
14	chr14_22849550	0	22849550	G	C
14	chr14_22860131	0	22860131	T	C
14	chr14_22863989	0	22863989	A	G
14	chr14_22864481	0	22864481	A	G
14	chr14_22874417	0	22874417	C	A
14	chr14_22874971	0	22874971	A	G
14	chr14_22878687	0	22878687	C	T
14	chr14_22881690	0	22881690	G	T
14	chr14_22887907	0	22887907	T	G
14	chr14_22888888	0	22888888	G	A
14	chr14_22893405	0	22893405	C	G
14	chr14_22896345	0	22896345	G	C
14	chr14_22899746	0	22899746	T	C
14	chr14_22900724	0	22900724	C	T
14	chr14_22901796	0	22901796	G	C
14	chr14_22902493	0	22902493	T	G
14	chr14_22904568	0	22904568	T	C
14	chr14_22917740	0	22917740	C	T
14	chr14_22923823	0	22923823	C	A
14	chr14_22925727	0	22925727	T	C
14	chr14_22932628	0	22932628	T	C
14	chr14_22933434	0	22933434	G	T
14	chr14_22939888	0	22939888	G	C
14	chr14_22953559	0	22953559	T	A
14	chr14_22956987	0	22956987	A	G
14	chr14_22957729	0	22957729	A	G
14	chr14_22958235	0	22958235	T	C
14	chr14_22958642	0	22958642	C	T
14	chr14_22963657	0	22963657	G	A
14	chr14_22965910	0	22965910	T	A
14	chr14_22968709	0	22968709	C	T
14	chr14_22971045	0	22971045	A	G
14	chr14_22972968	0	22972968	T	C
14	chr14_22976438	0	22976438	A	G
14	chr14_22983014	0	22983014	G	A
14	chr14_22984682	0	22984682	A	T
14	chr14_22985257	0	22985257	G	A
14	chr14_22985663	0	22985663	C	T
14	chr14_22987665	0	22987665	C	T
14	chr14_22992142	0	22992142	C	T
14	chr14_23003307	0	23003307	A	G
14	chr14_23006034	0	23006034	A	G
14	chr14_23009254	0	23009254	A	G
14	chr14_23010720	0	23010720	T	C
14	chr14_23011049	0	23011049	C	T
14	chr14_23013476	0	23013476	T	G
14	chr14_23015425	0	23015425	A	G
14	chr14_23049968	0	23049968	C	T
14	chr14_23051876	0	23051876	G	C
14	chr14_23068815	0	23068815	C	T
14	chr14_23068894	0	23068894	C	T
14	chr14_23069783	0	23069783	T	G
14	chr14_23070610	0	23070610	A	G
14	chr14_23078560	0	23078560	G	A
14	chr14_23084481	0	23084481	C	T
14	chr14_23085686	0	23085686	G	T
14	chr14_23086038	0	23086038	C	A
14	chr14_23090635	0	23090635	C	T
14	chr14_23093721	0	23093721	T	C
14	chr14_23104738	0	23104738	C	T
14	chr14_23111415	0	23111415	G	C
14	chr14_23115874	0	23115874	G	T
14	chr14_23118471	0	23118471	G	A
14	chr14_23119411	0	23119411	T	C
14	chr14_23119714	0	23119714	A	G
14	chr14_23120803	0	23120803	G	A
14	chr14_23132847	0	23132847	C	G
14	chr14_23137120	0	23137120	G	C
14	chr14_23142866	0	23142866	C	G
14	chr14_23147110	0	23147110	T	C
14	chr14_23150365	0	23150365	G	C
14	chr14_23150412	0	23150412	G	C
14	chr14_23156434	0	23156434	A	G
14	chr14_23158581	0	23158581	T	G
14	chr14_23169278	0	23169278	T	C
14	chr14_23174664	0	23174664	C	G
14	chr14_23175846	0	23175846	A	G
14	chr14_23178533	0	23178533	G	T
14	chr14_23178597	0	23178597	A	C
14	chr14_23178602	0	23178602	A	G
14	chr14_23178969	0	23178969	T	G
14	chr14_23179825	0	23179825	G	T
14	chr14_23181910	0	23181910	G	A
14	chr14_23195224	0	23195224	G	C
14	chr14_23196823	0	23196823	G	C
14	chr14_23198432	0	23198432	G	C
14	chr14_23199118	0	23199118	T	C
14	chr14_23220386	0	23220386	T	C
14	chr14_23221567	0	23221567	C	T
14	chr14_23233101	0	23233101	C	G
14	chr14_23242265	0	23242265	C	T
14	chr14_23246010	0	23246010	T	C
14	chr14_23253516	0	23253516	A	G
14	chr14_23269394	0	23269394	T	C
14	chr14_23271249	0	23271249	C	T
14	chr14_23275681	0	23275681	G	A
14	chr14_23285433	0	23285433	T	C
14	chr14_23287141	0	23287141	A	G
14	chr14_23287168	0	23287168	T	C
14	chr14_23289887	0	23289887	G	A
14	chr14_23291755	0	23291755	C	T
14	chr14_23293313	0	23293313	A	G
14	chr14_23299307	0	23299307	A	G
14	chr14_23301875	0	23301875	G	A
14	chr14_23301988	0	23301988	C	T
14	chr14_23302805	0	23302805	C	T
14	chr14_23309692	0	23309692	G	A
14	chr14_23309994	0	23309994	G	C
14	chr14_23310888	0	23310888	T	C
14	chr14_23311252	0	23311252	T	C
14	chr14_23317290	0	23317290	C	T
14	chr14_23326565	0	23326565	A	C
14	chr14_23329199	0	23329199	G	T
14	chr14_23330256	0	23330256	T	C
14	chr14_23333545	0	23333545	C	G
14	chr14_23354140	0	23354140	C	T
14	chr14_23358511	0	23358511	A	G
14	chr14_23360549	0	23360549	A	G
14	chr14_23363518	0	23363518	A	G
14	chr14_23367928	0	23367928	A	G
14	chr14_23376324	0	23376324	G	A
14	chr14_23376345	0	23376345	C	T
14	chr14_23376786	0	23376786	T	C
14	chr14_23376847	0	23376847	G	A
14	chr14_23376980	0	23376980	A	G
14	chr14_23377392	0	23377392	G	A
14	chr14_23378437	0	23378437	C	G
14	chr14_23405327	0	23405327	A	G
14	chr14_23406461	0	23406461	C	T
14	chr14_23412289	0	23412289	A	G
14	chr14_23414737	0	23414737	T	A
14	chr14_23417220	0	23417220	T	A
14	chr14_23421098	0	23421098	T	C
14	chr14_23428319	0	23428319	C	A
14	chr14_23429314	0	23429314	T	C
14	chr14_23429883	0	23429883	T	C
14	chr14_23438919	0	23438919	C	T
14	chr14_23439746	0	23439746	G	C
14	chr14_23443892	0	23443892	A	G
14	chr14_23447168	0	23447168	C	T
14	chr14_23450617	0	23450617	G	A
14	chr14_23455023	0	23455023	C	T
14	chr14_23472002	0	23472002	G	T
14	chr14_23474512	0	23474512	G	A
14	chr14_23476737	0	23476737	T	C
14	chr14_23485059	0	23485059	G	T
14	chr14_23485736	0	23485736	T	C
14	chr14_23485825	0	23485825	A	G
14	chr14_23488135	0	23488135	T	G
14	chr14_23490008	0	23490008	G	A
14	chr14_23492738	0	23492738	G	A
14	chr14_23494206	0	23494206	A	C
14	chr14_23494640	0	23494640	G	C
14	chr14_23495398	0	23495398	C	T
14	chr14_23499028	0	23499028	A	G
14	chr14_23504407	0	23504407	C	G
14	chr14_23505007	0	23505007	G	A
14	chr14_23505263	0	23505263	C	T
14	chr14_23517788	0	23517788	C	T
14	chr14_23520289	0	23520289	C	A
14	chr14_23520927	0	23520927	T	A
14	chr14_23524376	0	23524376	C	T
14	chr14_23536624	0	23536624	A	C
14	chr14_23539888	0	23539888	C	T
14	chr14_23540395	0	23540395	G	C
14	chr14_23540448	0	23540448	C	T
14	chr14_23547802	0	23547802	T	C
14	chr14_23548149	0	23548149	A	G
14	chr14_23550278	0	23550278	C	T
14	chr14_23555382	0	23555382	T	C
14	chr14_23556373	0	23556373	A	G
14	chr14_23562676	0	23562676	C	A
14	chr14_23565198	0	23565198	C	T
14	chr14_23565207	0	23565207	C	G
14	chr14_23570293	0	23570293	G	C
14	chr14_23575542	0	23575542	T	C
14	chr14_23581030	0	23581030	A	G
14	chr14_23583854	0	23583854	T	C
14	chr14_23584595	0	23584595	A	G
14	chr14_23594238	0	23594238	T	C
14	chr14_23595546	0	23595546	C	T
14	chr14_23601254	0	23601254	T	C
14	chr14_23604193	0	23604193	A	G
14	chr14_23616544	0	23616544	A	G
14	chr14_23629536	0	23629536	C	T
14	chr14_23631260	0	23631260	A	G
14	chr14_23631374	0	23631374	A	G
14	chr14_23638442	0	23638442	C	T
14	chr14_23639563	0	23639563	C	T
14	chr14_23643503	0	23643503	G	A
14	chr14_23644742	0	23644742	T	C
14	chr14_23649442	0	23649442	A	G
14	chr14_23649797	0	23649797	T	A
14	chr14_23663330	0	23663330	G	A
14	chr14_23683954	0	23683954	A	G
14	chr14_23689699	0	23689699	G	A
14	chr14_23692055	0	23692055	A	G
14	chr14_23699038	0	23699038	T	C
14	chr14_23705415	0	23705415	G	A
14	chr14_23706574	0	23706574	A	G
14	chr14_23709894	0	23709894	C	T
14	chr14_23714565	0	23714565	G	T
14	chr14_23717769	0	23717769	C	T
14	chr14_23718245	0	23718245	A	G
14	chr14_23723566	0	23723566	A	C
14	chr14_23724119	0	23724119	T	C
14	chr14_23725411	0	23725411	A	G
14	chr14_23726094	0	23726094	T	C
14	chr14_23730444	0	23730444	A	G
14	chr14_23730735	0	23730735	A	G
14	chr14_23731769	0	23731769	C	T
14	chr14_23731914	0	23731914	T	C
14	chr14_23732854	0	23732854	T	G
14	chr14_23739052	0	23739052	G	A
14	chr14_23739144	0	23739144	G	T
14	chr14_23742228	0	23742228	T	C
14	chr14_23749224	0	23749224	T	G
14	chr14_23749442	0	23749442	A	G
14	chr14_23754853	0	23754853	T	C
14	chr14_23763188	0	23763188	T	C
14	chr14_23767578	0	23767578	T	C
14	chr14_23769578	0	23769578	T	C
14	chr14_23770571	0	23770571	C	A
14	chr14_23773240	0	23773240	T	C
14	chr14_23774079	0	23774079	G	A
14	chr14_23774497	0	23774497	T	C
14	chr14_23775416	0	23775416	A	G
14	chr14_23777678	0	23777678	T	C
14	chr14_23780136	0	23780136	A	G
14	chr14_23780461	0	23780461	A	G
14	chr14_23789299	0	23789299	T	C
14	chr14_23789668	0	23789668	C	G
14	chr14_23791325	0	23791325	C	T
14	chr14_23798913	0	23798913	C	T
14	chr14_23808510	0	23808510	T	C
14	chr14_23809815	0	23809815	T	C
14	chr14_23822075	0	23822075	A	G
14	chr14_23830664	0	23830664	A	C
14	chr14_23835616	0	23835616	A	C
14	chr14_23842606	0	23842606	G	A
14	chr14_23855961	0	23855961	C	T
14	chr14_23859897	0	23859897	G	A
14	chr14_23861269	0	23861269	G	A
14	chr14_23863900	0	23863900	A	G
14	chr14_23864802	0	23864802	G	A
14	chr14_23871809	0	23871809	C	G
14	chr14_23875170	0	23875170	G	A
14	chr14_23875367	0	23875367	G	T
14	chr14_23878879	0	23878879	T	C
14	chr14_23880854	0	23880854	A	G
14	chr14_23880994	0	23880994	A	G
14	chr14_23883596	0	23883596	G	C
14	chr14_23883781	0	23883781	T	G
14	chr14_23894203	0	23894203	C	T
14	chr14_23897200	0	23897200	G	A
14	chr14_23902172	0	23902172	A	G
14	chr14_23902408	0	23902408	G	A
14	chr14_23906573	0	23906573	G	A
14	chr14_23908009	0	23908009	A	T
14	chr14_23912331	0	23912331	C	G
14	chr14_23912862	0	23912862	C	G
14	chr14_23916436	0	23916436	G	C
14	chr14_23916505	0	23916505	C	T
14	chr14_23918496	0	23918496	G	T
14	chr14_23919660	0	23919660	A	G
14	chr14_23931290	0	23931290	G	A
14	chr14_23933101	0	23933101	C	T
14	chr14_23939577	0	23939577	C	T
14	chr14_23955336	0	23955336	G	C
14	chr14_23958714	0	23958714	G	A
14	chr14_23963626	0	23963626	G	A
14	chr14_23964647	0	23964647	C	T
14	chr14_23966018	0	23966018	T	C
14	chr14_23969822	0	23969822	T	C
14	chr14_23970067	0	23970067	T	C
14	chr14_23971087	0	23971087	C	T
14	chr14_23971194	0	23971194	A	C
14	chr14_23972439	0	23972439	A	G
14	chr14_23975304	0	23975304	T	C
14	chr14_23979045	0	23979045	A	T
14	chr14_23986538	0	23986538	A	T
14	chr14_23990987	0	23990987	G	A
14	chr14_23992206	0	23992206	G	T
14	chr14_23997110	0	23997110	G	A
14	chr14_23999118	0	23999118	T	C
14	chr14_24004884	0	24004884	T	C
14	chr14_24006610	0	24006610	A	G
14	chr14_24009458	0	24009458	C	T
14	chr14_24009557	0	24009557	A	G
14	chr14_24011589	0	24011589	C	G
14	chr14_24019879	0	24019879	C	G
14	chr14_24024223	0	24024223	A	G
14	chr14_24025829	0	24025829	C	T
14	chr14_24026943	0	24026943	A	G
14	chr14_24028347	0	24028347	G	C
14	chr14_24028518	0	24028518	C	G
14	chr14_24038536	0	24038536	C	T
14	chr14_24039377	0	24039377	G	A
14	chr14_24042994	0	24042994	G	A
14	chr14_24045179	0	24045179	C	G
14	chr14_24049609	0	24049609	T	C
14	chr14_24070914	0	24070914	A	G
14	chr14_24085858	0	24085858	T	C
14	chr14_24087364	0	24087364	A	G
14	chr14_24090187	0	24090187	T	G
14	chr14_24099520	0	24099520	G	A
14	chr14_24101793	0	24101793	C	T
14	chr14_24111871	0	24111871	A	G
14	chr14_24113821	0	24113821	T	C
14	chr14_24117593	0	24117593	C	A
14	chr14_24124068	0	24124068	A	C
14	chr14_24124600	0	24124600	A	G
14	chr14_24129792	0	24129792	C	A
14	chr14_24144302	0	24144302	C	T
14	chr14_24145487	0	24145487	G	A
14	chr14_24147996	0	24147996	A	G
14	chr14_24150300	0	24150300	A	G
14	chr14_24150350	0	24150350	T	A
14	chr14_24150628	0	24150628	C	G
14	chr14_24150943	0	24150943	A	T
14	chr14_24155212	0	24155212	T	G
14	chr14_24156979	0	24156979	A	G
14	chr14_24157016	0	24157016	A	G
14	chr14_24157294	0	24157294	T	C
14	chr14_24162597	0	24162597	G	A
14	chr14_24168356	0	24168356	T	C
14	chr14_24168898	0	24168898	C	T
14	chr14_24170725	0	24170725	C	G
14	chr14_24173861	0	24173861	A	T
14	chr14_24173993	0	24173993	A	C
14	chr14_24176861	0	24176861	A	G
14	chr14_24177592	0	24177592	G	A
14	chr14_24188421	0	24188421	T	C
14	chr14_24197144	0	24197144	T	C
14	chr14_24201744	0	24201744	A	G
14	chr14_24210778	0	24210778	C	T
14	chr14_24218985	0	24218985	C	T
14	chr14_24222732	0	24222732	G	C
14	chr14_24224881	0	24224881	G	A
14	chr14_24231306	0	24231306	T	C
14	chr14_24235893	0	24235893	A	G
14	chr14_24236401	0	24236401	A	C
14	chr14_24240828	0	24240828	A	G
14	chr14_24245776	0	24245776	T	G
14	chr14_24246626	0	24246626	G	A
14	chr14_24249509	0	24249509	A	G
14	chr14_24253188	0	24253188	T	G
14	chr14_24257227	0	24257227	T	C
14	chr14_24257844	0	24257844	T	C
14	chr14_24269627	0	24269627	A	G
14	chr14_24270647	0	24270647	A	G
14	chr14_24279514	0	24279514	C	T
14	chr14_24287826	0	24287826	T	C
14	chr14_24288239	0	24288239	C	G
14	chr14_24288856	0	24288856	G	A
14	chr14_24288935	0	24288935	T	C
14	chr14_24291705	0	24291705	T	G
14	chr14_24293929	0	24293929	A	G
14	chr14_24297717	0	24297717	C	G
14	chr14_24302074	0	24302074	G	A
14	chr14_24302690	0	24302690	T	C
14	chr14_24303441	0	24303441	A	G
14	chr14_24307326	0	24307326	G	A
14	chr14_24307742	0	24307742	T	C
14	chr14_24313517	0	24313517	T	G
14	chr14_24314209	0	24314209	G	A
14	chr14_24316040	0	24316040	G	C
14	chr14_24318346	0	24318346	T	C
14	chr14_24318996	0	24318996	C	T
14	chr14_24321972	0	24321972	A	G
14	chr14_24322674	0	24322674	T	C
14	chr14_24323470	0	24323470	G	C
14	chr14_24324056	0	24324056	T	C
14	chr14_24324976	0	24324976	G	A
14	chr14_24326264	0	24326264	C	T
14	chr14_24330377	0	24330377	A	G
14	chr14_24330457	0	24330457	A	T
14	chr14_24332467	0	24332467	T	C
14	chr14_24336955	0	24336955	G	C
14	chr14_24341457	0	24341457	A	G
14	chr14_24342901	0	24342901	C	T
14	chr14_24355714	0	24355714	C	T
14	chr14_24356248	0	24356248	T	C
14	chr14_24366299	0	24366299	A	T
14	chr14_24370436	0	24370436	C	T
14	chr14_24371462	0	24371462	A	G
14	chr14_24371849	0	24371849	C	T
14	chr14_24372173	0	24372173	C	T
14	chr14_24378895	0	24378895	C	T
14	chr14_24382097	0	24382097	A	G
14	chr14_24386762	0	24386762	T	C
14	chr14_24392649	0	24392649	A	T
14	chr14_24392714	0	24392714	C	A
14	chr14_24406228	0	24406228	T	C
14	chr14_24409845	0	24409845	C	T
14	chr14_24411629	0	24411629	T	C
14	chr14_24420488	0	24420488	C	T
14	chr14_24421498	0	24421498	T	C
14	chr14_24421517	0	24421517	C	T
14	chr14_24421860	0	24421860	G	T
14	chr14_24423150	0	24423150	G	A
14	chr14_24427119	0	24427119	T	C
14	chr14_24430706	0	24430706	G	A
14	chr14_24431243	0	24431243	T	C
14	chr14_24435968	0	24435968	G	T
14	chr14_24439424	0	24439424	A	G
14	chr14_24449907	0	24449907	G	T
14	chr14_24449979	0	24449979	T	G
14	chr14_24451293	0	24451293	A	G
14	chr14_24453608	0	24453608	G	A
14	chr14_24455007	0	24455007	C	A
14	chr14_24456528	0	24456528	C	T
14	chr14_24465569	0	24465569	G	C
14	chr14_24475942	0	24475942	G	A
14	chr14_24476252	0	24476252	T	C
14	chr14_24480617	0	24480617	T	A
14	chr14_24482408	0	24482408	T	G
14	chr14_24483517	0	24483517	T	C
14	chr14_24484380	0	24484380	T	C
14	chr14_24484438	0	24484438	T	C
14	chr14_24485161	0	24485161	G	A
14	chr14_24490905	0	24490905	C	T
14	chr14_24492391	0	24492391	C	A
14	chr14_24498487	0	24498487	T	C
14	chr14_24504112	0	24504112	T	C
14	chr14_24505568	0	24505568	A	G
14	chr14_24513298	0	24513298	G	A
14	chr14_24513650	0	24513650	C	T
14	chr14_24514227	0	24514227	G	T
14	chr14_24516103	0	24516103	A	G
14	chr14_24516985	0	24516985	A	G
14	chr14_24526040	0	24526040	G	T
14	chr14_24526164	0	24526164	T	C
14	chr14_24526481	0	24526481	C	T
14	chr14_24528436	0	24528436	A	C
14	chr14_24528513	0	24528513	C	T
14	chr14_24530521	0	24530521	C	T
14	chr14_24541226	0	24541226	A	G
14	chr14_24541797	0	24541797	A	T
14	chr14_24548477	0	24548477	T	C
14	chr14_24549865	0	24549865	T	C
14	chr14_24552559	0	24552559	A	C
14	chr14_24556185	0	24556185	C	T
14	chr14_24556330	0	24556330	C	T
14	chr14_24558114	0	24558114	A	G
14	chr14_24559381	0	24559381	C	T
14	chr14_24564037	0	24564037	C	T
14	chr14_24564816	0	24564816	T	C
14	chr14_24566363	0	24566363	T	A
14	chr14_24575237	0	24575237	A	G
14	chr14_24585654	0	24585654	T	C
14	chr14_24602213	0	24602213	T	C
14	chr14_24611733	0	24611733	A	T
14	chr14_24613600	0	24613600	C	G
14	chr14_24613930	0	24613930	A	G
14	chr14_24624647	0	24624647	G	A
14	chr14_24624724	0	24624724	C	T
14	chr14_24627502	0	24627502	T	C
14	chr14_24628734	0	24628734	A	G
14	chr14_24632510	0	24632510	A	G
14	chr14_24639995	0	24639995	T	C
14	chr14_24645211	0	24645211	C	T
14	chr14_24661706	0	24661706	T	G
14	chr14_24662575	0	24662575	A	G
14	chr14_24662757	0	24662757	A	G
14	chr14_24663320	0	24663320	G	C
14	chr14_24663666	0	24663666	T	C
14	chr14_24671534	0	24671534	A	G
14	chr14_24672201	0	24672201	T	G
14	chr14_24677913	0	24677913	A	C
14	chr14_24687222	0	24687222	A	G
14	chr14_24689468	0	24689468	A	G
14	chr14_24691973	0	24691973	G	A
14	chr14_24692869	0	24692869	T	C
14	chr14_24693614	0	24693614	T	C
14	chr14_24709331	0	24709331	C	A
14	chr14_24711086	0	24711086	A	C
14	chr14_24711433	0	24711433	T	A
14	chr14_24713969	0	24713969	T	C
14	chr14_24717389	0	24717389	T	C
14	chr14_24717934	0	24717934	A	G
14	chr14_24717973	0	24717973	G	A
14	chr14_24718816	0	24718816	A	G
14	chr14_24722826	0	24722826	A	G
14	chr14_24723225	0	24723225	A	G
14	chr14_24725806	0	24725806	A	G
14	chr14_24727948	0	24727948	T	C
14	chr14_24732355	0	24732355	A	G
14	chr14_24742321	0	24742321	C	T
14	chr14_24744366	0	24744366	A	G
14	chr14_24747523	0	24747523	T	C
14	chr14_24749095	0	24749095	G	A
14	chr14_24752325	0	24752325	C	T
14	chr14_24755621	0	24755621	G	T
14	chr14_24756579	0	24756579	G	A
14	chr14_24758585	0	24758585	G	A
14	chr14_24759332	0	24759332	A	T
14	chr14_24768231	0	24768231	G	A
14	chr14_24773504	0	24773504	T	C
14	chr14_24774181	0	24774181	G	A
14	chr14_24774201	0	24774201	C	T
14	chr14_24781142	0	24781142	T	G
14	chr14_24781982	0	24781982	T	C
14	chr14_24783746	0	24783746	G	A
14	chr14_24784484	0	24784484	T	C
14	chr14_24792519	0	24792519	A	G
14	chr14_24792774	0	24792774	G	A
14	chr14_24798641	0	24798641	T	G
14	chr14_24803004	0	24803004	G	A
14	chr14_24803447	0	24803447	G	A
14	chr14_24804945	0	24804945	C	A
14	chr14_24809129	0	24809129	T	C
14	chr14_24819919	0	24819919	T	C
14	chr14_24826501	0	24826501	G	C
14	chr14_24832592	0	24832592	C	A
14	chr14_24840256	0	24840256	C	A
14	chr14_24848892	0	24848892	G	T
14	chr14_24849617	0	24849617	C	A
14	chr14_24851396	0	24851396	G	A
14	chr14_24853631	0	24853631	T	G
14	chr14_24857296	0	24857296	G	A
14	chr14_24862558	0	24862558	A	G
14	chr14_24862590	0	24862590	G	A
14	chr14_24862642	0	24862642	C	T
14	chr14_24864351	0	24864351	T	C
14	chr14_24868551	0	24868551	A	G
14	chr14_24868859	0	24868859	A	T
14	chr14_24872275	0	24872275	C	A
14	chr14_24873889	0	24873889	A	G
14	chr14_24878795	0	24878795	A	G
14	chr14_24882474	0	24882474	T	G
14	chr14_24891032	0	24891032	A	C
14	chr14_24891313	0	24891313	G	T
14	chr14_24891319	0	24891319	A	G
14	chr14_24891762	0	24891762	A	G
14	chr14_24892269	0	24892269	A	G
14	chr14_24893800	0	24893800	G	C
14	chr14_24894763	0	24894763	G	T
14	chr14_24898174	0	24898174	T	C
14	chr14_24898625	0	24898625	A	G
14	chr14_24899284	0	24899284	G	T
14	chr14_24900204	0	24900204	C	T
14	chr14_24903909	0	24903909	C	T
14	chr14_24904979	0	24904979	T	C
14	chr14_24915220	0	24915220	A	G
14	chr14_24919939	0	24919939	T	C
14	chr14_24922448	0	24922448	C	T
14	chr14_24922777	0	24922777	T	C
14	chr14_24928919	0	24928919	T	C
14	chr14_24932721	0	24932721	G	A
14	chr14_24934127	0	24934127	C	T
14	chr14_24940801	0	24940801	A	G
14	chr14_24940921	0	24940921	T	C
14	chr14_24944000	0	24944000	T	C
14	chr14_24947430	0	24947430	T	G
14	chr14_24947490	0	24947490	A	C
14	chr14_24949520	0	24949520	A	G
14	chr14_24956935	0	24956935	A	G
14	chr14_24971624	0	24971624	C	G
14	chr14_24972628	0	24972628	A	G
14	chr14_24976594	0	24976594	T	C
14	chr14_24978311	0	24978311	C	T
14	chr14_24981833	0	24981833	C	T
14	chr14_24982867	0	24982867	G	A
14	chr14_24984281	0	24984281	C	T
14	chr14_24987136	0	24987136	T	C
14	chr14_24987820	0	24987820	G	A
14	chr14_24991286	0	24991286	T	C
14	chr14_24996179	0	24996179	A	C
14	chr14_24996471	0	24996471	G	A
14	chr14_24996798	0	24996798	C	T
14	chr14_24999424	0	24999424	A	G
14	chr14_25000063	0	25000063	G	A
14	chr14_25000674	0	25000674	G	A
14	chr14_25001887	0	25001887	T	C
14	chr14_25007159	0	25007159	T	A
14	chr14_25010168	0	25010168	G	A
14	chr14_25010343	0	25010343	G	A
14	chr14_25011399	0	25011399	C	A
14	chr14_25019040	0	25019040	A	G
14	chr14_25027514	0	25027514	G	A
14	chr14_25038849	0	25038849	G	A
14	chr14_25045726	0	25045726	T	C
14	chr14_25046541	0	25046541	A	C
14	chr14_25047679	0	25047679	T	G
14	chr14_25049180	0	25049180	A	G
14	chr14_25050357	0	25050357	A	G
14	chr14_25051256	0	25051256	G	A
14	chr14_25055553	0	25055553	C	T
14	chr14_25064580	0	25064580	T	C
14	chr14_25067360	0	25067360	C	A
14	chr14_25068966	0	25068966	C	A
14	chr14_25072736	0	25072736	C	G
14	chr14_25073360	0	25073360	C	A
14	chr14_25076459	0	25076459	C	G
14	chr14_25077257	0	25077257	A	G
14	chr14_25077460	0	25077460	C	T
14	chr14_25079817	0	25079817	G	T
14	chr14_25082315	0	25082315	C	G
14	chr14_25084050	0	25084050	T	A
14	chr14_25084468	0	25084468	T	C
14	chr14_25085191	0	25085191	G	T
14	chr14_25085261	0	25085261	A	G
14	chr14_25086276	0	25086276	A	G
14	chr14_25092987	0	25092987	G	A
14	chr14_25093674	0	25093674	T	A
14	chr14_25094768	0	25094768	G	A
14	chr14_25100067	0	25100067	C	G
14	chr14_25102737	0	25102737	T	C
14	chr14_25106791	0	25106791	T	C
14	chr14_25109313	0	25109313	T	G
14	chr14_25109657	0	25109657	A	G
14	chr14_25111496	0	25111496	C	T
14	chr14_25117125	0	25117125	T	G
14	chr14_25121536	0	25121536	T	C
14	chr14_25122291	0	25122291	G	A
14	chr14_25127583	0	25127583	T	A
14	chr14_25128983	0	25128983	G	C
14	chr14_25129989	0	25129989	A	G
14	chr14_25133794	0	25133794	G	A
14	chr14_25134642	0	25134642	A	G
14	chr14_25134894	0	25134894	C	A
14	chr14_25142256	0	25142256	G	A
14	chr14_25144368	0	25144368	G	A
14	chr14_25146304	0	25146304	A	C
14	chr14_25147568	0	25147568	T	C
14	chr14_25148443	0	25148443	T	G
14	chr14_25151217	0	25151217	T	C
14	chr14_25156504	0	25156504	T	C
14	chr14_25158742	0	25158742	T	C
14	chr14_25161329	0	25161329	G	A
14	chr14_25164434	0	25164434	T	C
14	chr14_25165690	0	25165690	A	G
14	chr14_25170009	0	25170009	C	G
14	chr14_25173993	0	25173993	C	T
14	chr14_25176830	0	25176830	C	T
14	chr14_25186438	0	25186438	C	A
14	chr14_25187099	0	25187099	T	C
14	chr14_25190412	0	25190412	C	T
14	chr14_25191146	0	25191146	G	A
14	chr14_25193613	0	25193613	C	T
14	chr14_25198310	0	25198310	G	C
14	chr14_25198387	0	25198387	T	C
14	chr14_25198720	0	25198720	C	T
14	chr14_25199516	0	25199516	G	T
14	chr14_25201915	0	25201915	A	G
14	chr14_25212488	0	25212488	A	G
14	chr14_25213969	0	25213969	A	C
14	chr14_25219804	0	25219804	A	G
14	chr14_25221674	0	25221674	C	T
14	chr14_25222132	0	25222132	G	A
14	chr14_25232152	0	25232152	A	C
14	chr14_25232587	0	25232587	A	C
14	chr14_25232725	0	25232725	G	A
14	chr14_25240080	0	25240080	C	T
14	chr14_25252277	0	25252277	G	C
14	chr14_25255928	0	25255928	C	A
14	chr14_25256093	0	25256093	C	G
14	chr14_25257207	0	25257207	G	A
14	chr14_25264126	0	25264126	C	A
14	chr14_25265199	0	25265199	C	T
14	chr14_25272921	0	25272921	A	G
14	chr14_25274031	0	25274031	A	C
14	chr14_25280710	0	25280710	A	G
14	chr14_25284836	0	25284836	A	C
14	chr14_25294352	0	25294352	G	T
14	chr14_25303465	0	25303465	A	G
14	chr14_25305199	0	25305199	A	G
14	chr14_25309773	0	25309773	A	C
14	chr14_25319240	0	25319240	C	G
14	chr14_25327563	0	25327563	T	C
14	chr14_25330531	0	25330531	C	A
14	chr14_25330786	0	25330786	A	G
14	chr14_25331469	0	25331469	T	G
14	chr14_25342743	0	25342743	A	G
14	chr14_25351091	0	25351091	T	C
14	chr14_25372418	0	25372418	C	A
14	chr14_25374011	0	25374011	A	C
14	chr14_25379344	0	25379344	A	G
14	chr14_25379491	0	25379491	A	G
14	chr14_25382161	0	25382161	T	A
14	chr14_25383657	0	25383657	G	T
14	chr14_25385452	0	25385452	T	C
14	chr14_25387065	0	25387065	T	G
14	chr14_25389723	0	25389723	T	C
14	chr14_25390634	0	25390634	G	C
14	chr14_25391033	0	25391033	C	T
14	chr14_25394987	0	25394987	G	A
14	chr14_25404730	0	25404730	G	T
14	chr14_25408306	0	25408306	G	A
14	chr14_25414864	0	25414864	A	G
14	chr14_25415623	0	25415623	C	G
14	chr14_25420420	0	25420420	C	A
14	chr14_25437147	0	25437147	A	C
14	chr14_25440372	0	25440372	A	G
14	chr14_25443525	0	25443525	C	T
14	chr14_25444040	0	25444040	C	T
14	chr14_25446683	0	25446683	G	C
14	chr14_25454389	0	25454389	C	G
14	chr14_25456047	0	25456047	G	T
14	chr14_25456074	0	25456074	A	G
14	chr14_25457123	0	25457123	C	A
14	chr14_25461090	0	25461090	T	G
14	chr14_25461893	0	25461893	T	G
14	chr14_25461911	0	25461911	T	C
14	chr14_25462611	0	25462611	G	A
14	chr14_25465128	0	25465128	C	T
14	chr14_25469863	0	25469863	A	G
14	chr14_25483344	0	25483344	C	T
14	chr14_25488427	0	25488427	T	G
14	chr14_25488480	0	25488480	A	G
14	chr14_25492811	0	25492811	A	G
14	chr14_25499402	0	25499402	C	A
14	chr14_25500787	0	25500787	C	T
14	chr14_25502411	0	25502411	G	A
14	chr14_25509003	0	25509003	G	T
14	chr14_25512069	0	25512069	G	A
14	chr14_25514692	0	25514692	A	G
14	chr14_25514722	0	25514722	A	T
14	chr14_25520785	0	25520785	C	G
14	chr14_25522628	0	25522628	C	T
14	chr14_25528363	0	25528363	G	T
14	chr14_25530412	0	25530412	C	T
14	chr14_25533898	0	25533898	G	A
14	chr14_25543605	0	25543605	C	A
14	chr14_25543966	0	25543966	C	A
14	chr14_25545713	0	25545713	T	G
14	chr14_25563679	0	25563679	A	G
14	chr14_25580898	0	25580898	T	C
14	chr14_25583596	0	25583596	T	C
14	chr14_25588946	0	25588946	A	G
14	chr14_25591233	0	25591233	T	A
14	chr14_25592730	0	25592730	A	G
14	chr14_25597674	0	25597674	A	G
14	chr14_25604677	0	25604677	C	A
14	chr14_25604957	0	25604957	T	C
14	chr14_25607636	0	25607636	C	T
14	chr14_25609274	0	25609274	G	A
14	chr14_25612019	0	25612019	C	G
14	chr14_25613498	0	25613498	C	G
14	chr14_25617833	0	25617833	G	A
14	chr14_25622260	0	25622260	T	G
14	chr14_25625016	0	25625016	A	G
14	chr14_25628825	0	25628825	C	G
14	chr14_25630897	0	25630897	T	C
14	chr14_25636049	0	25636049	C	T
14	chr14_25636849	0	25636849	A	C
14	chr14_25647638	0	25647638	T	A
14	chr14_25649901	0	25649901	A	G
14	chr14_25653049	0	25653049	G	C
14	chr14_25654417	0	25654417	T	C
14	chr14_25655100	0	25655100	A	G
14	chr14_25658621	0	25658621	A	T
14	chr14_25664698	0	25664698	G	A
14	chr14_25669812	0	25669812	C	T
14	chr14_25671060	0	25671060	T	C
14	chr14_25674244	0	25674244	C	T
14	chr14_25677158	0	25677158	C	T
14	chr14_25678695	0	25678695	C	T
14	chr14_25679303	0	25679303	T	C
14	chr14_25682431	0	25682431	A	G
14	chr14_25689655	0	25689655	G	A
14	chr14_25691033	0	25691033	T	C
14	chr14_25695541	0	25695541	C	G
14	chr14_25697856	0	25697856	C	T
14	chr14_25708757	0	25708757	G	T
14	chr14_25709416	0	25709416	A	G
14	chr14_25715886	0	25715886	A	G
14	chr14_25717404	0	25717404	A	C
14	chr14_25723194	0	25723194	C	T
14	chr14_25725910	0	25725910	C	A
14	chr14_25728086	0	25728086	C	G
14	chr14_25730182	0	25730182	A	C
14	chr14_25739096	0	25739096	T	C
14	chr14_25752448	0	25752448	G	A
14	chr14_25754633	0	25754633	A	G
14	chr14_25757278	0	25757278	A	G
14	chr14_25759464	0	25759464	C	A
14	chr14_25761659	0	25761659	G	C
14	chr14_25764520	0	25764520	A	C
14	chr14_25764844	0	25764844	A	G
14	chr14_25767212	0	25767212	G	A
14	chr14_25769251	0	25769251	T	C
14	chr14_25770058	0	25770058	A	G
14	chr14_25772204	0	25772204	T	C
14	chr14_25773282	0	25773282	T	C
14	chr14_25776456	0	25776456	T	C
14	chr14_25777289	0	25777289	A	C
14	chr14_25786244	0	25786244	T	G
14	chr14_25799859	0	25799859	T	C
14	chr14_25800967	0	25800967	G	A
14	chr14_25801971	0	25801971	T	G
14	chr14_25804136	0	25804136	G	A
14	chr14_25804319	0	25804319	C	T
14	chr14_25809016	0	25809016	A	G
14	chr14_25812355	0	25812355	A	G
14	chr14_25822565	0	25822565	C	T
14	chr14_25826606	0	25826606	A	T
14	chr14_25835844	0	25835844	T	G
14	chr14_25838271	0	25838271	A	G
14	chr14_25847276	0	25847276	T	A
14	chr14_25849160	0	25849160	C	T
14	chr14_25850262	0	25850262	C	T
14	chr14_25852806	0	25852806	G	A
14	chr14_25853279	0	25853279	T	C
14	chr14_25863649	0	25863649	G	T
14	chr14_25864630	0	25864630	T	C
14	chr14_25873751	0	25873751	A	C
14	chr14_25887511	0	25887511	A	T
14	chr14_25889477	0	25889477	C	T
14	chr14_25891402	0	25891402	T	C
14	chr14_25891995	0	25891995	C	T
14	chr14_25894261	0	25894261	A	T
14	chr14_25898856	0	25898856	A	G
14	chr14_25910041	0	25910041	C	A
14	chr14_25915782	0	25915782	A	C
14	chr14_25916971	0	25916971	G	C
14	chr14_25921340	0	25921340	A	G
14	chr14_25922980	0	25922980	G	A
14	chr14_25936618	0	25936618	C	T
14	chr14_25937075	0	25937075	G	C
14	chr14_25941452	0	25941452	A	G
14	chr14_25946430	0	25946430	A	G
14	chr14_25950757	0	25950757	T	C
14	chr14_25958173	0	25958173	G	A
14	chr14_25962333	0	25962333	T	C
14	chr14_25990690	0	25990690	T	A
14	chr14_25993861	0	25993861	T	G
14	chr14_25996651	0	25996651	C	G
14	chr14_26008086	0	26008086	C	T
14	chr14_26014369	0	26014369	G	C
14	chr14_26015795	0	26015795	A	C
14	chr14_26024696	0	26024696	A	T
14	chr14_26026848	0	26026848	A	C
14	chr14_26036181	0	26036181	G	A
14	chr14_26037963	0	26037963	A	C
14	chr14_26041269	0	26041269	T	C
14	chr14_26045567	0	26045567	T	G
14	chr14_26054788	0	26054788	A	G
14	chr14_26057638	0	26057638	C	A
14	chr14_26068803	0	26068803	A	G
14	chr14_26069803	0	26069803	T	C
14	chr14_26072518	0	26072518	T	C
14	chr14_26079256	0	26079256	A	G
14	chr14_26079348	0	26079348	G	C
14	chr14_26096599	0	26096599	A	G
14	chr14_26099520	0	26099520	T	A
14	chr14_26101372	0	26101372	C	G
14	chr14_26103124	0	26103124	C	A
14	chr14_26111467	0	26111467	C	T
14	chr14_26111600	0	26111600	G	A
14	chr14_26114282	0	26114282	C	T
14	chr14_26114946	0	26114946	T	C
14	chr14_26116928	0	26116928	C	T
14	chr14_26124584	0	26124584	C	A
14	chr14_26126526	0	26126526	C	T
14	chr14_26129925	0	26129925	G	C
14	chr14_26133125	0	26133125	A	G
14	chr14_26135555	0	26135555	T	A
14	chr14_26140771	0	26140771	A	G
14	chr14_26141455	0	26141455	T	C
14	chr14_26144508	0	26144508	C	T
14	chr14_26150526	0	26150526	A	G
14	chr14_26151732	0	26151732	G	C
14	chr14_26153116	0	26153116	G	A
14	chr14_26153225	0	26153225	C	T
14	chr14_26160282	0	26160282	T	C
14	chr14_26160429	0	26160429	T	A
14	chr14_26162313	0	26162313	C	T
14	chr14_26172239	0	26172239	T	C
14	chr14_26172483	0	26172483	A	G
14	chr14_26172839	0	26172839	G	A
14	chr14_26176748	0	26176748	T	C
14	chr14_26178622	0	26178622	G	T
14	chr14_26179219	0	26179219	A	G
14	chr14_26180257	0	26180257	C	T
14	chr14_26181078	0	26181078	T	C
14	chr14_26181504	0	26181504	C	T
14	chr14_26182875	0	26182875	C	T
14	chr14_26199197	0	26199197	G	A
14	chr14_26204013	0	26204013	T	A
14	chr14_26210806	0	26210806	A	G
14	chr14_26211318	0	26211318	C	T
14	chr14_26215886	0	26215886	C	A
14	chr14_26216701	0	26216701	C	G
14	chr14_26223120	0	26223120	C	A
14	chr14_26224349	0	26224349	A	G
14	chr14_26227172	0	26227172	T	C
14	chr14_26229052	0	26229052	G	A
14	chr14_26231489	0	26231489	A	C
14	chr14_26238054	0	26238054	C	T
14	chr14_26246200	0	26246200	G	A
14	chr14_26256129	0	26256129	C	T
14	chr14_26258613	0	26258613	C	T
14	chr14_26259912	0	26259912	T	A
14	chr14_26268712	0	26268712	T	C
14	chr14_26271816	0	26271816	C	A
14	chr14_26273281	0	26273281	T	C
14	chr14_26276334	0	26276334	A	G
14	chr14_26289443	0	26289443	G	A
14	chr14_26297032	0	26297032	A	G
14	chr14_26298475	0	26298475	A	G
14	chr14_26299699	0	26299699	T	C
14	chr14_26301796	0	26301796	A	G
14	chr14_26307952	0	26307952	C	T
14	chr14_26316481	0	26316481	C	T
14	chr14_26319950	0	26319950	G	C
14	chr14_26321109	0	26321109	A	G
14	chr14_26328037	0	26328037	G	A
14	chr14_26330879	0	26330879	T	C
14	chr14_26335027	0	26335027	T	G
14	chr14_26335925	0	26335925	A	G
14	chr14_26340540	0	26340540	G	A
14	chr14_26349801	0	26349801	T	C
14	chr14_26350322	0	26350322	G	A
14	chr14_26351004	0	26351004	A	G
14	chr14_26355877	0	26355877	C	T
14	chr14_26360493	0	26360493	A	T
14	chr14_26368663	0	26368663	C	T
14	chr14_26375161	0	26375161	A	G
14	chr14_26375425	0	26375425	A	G
14	chr14_26380801	0	26380801	G	T
14	chr14_26385496	0	26385496	C	A
14	chr14_26385864	0	26385864	G	T
14	chr14_26389260	0	26389260	G	A
14	chr14_26395203	0	26395203	T	C
14	chr14_26400856	0	26400856	A	G
14	chr14_26407385	0	26407385	G	A
14	chr14_26412047	0	26412047	G	A
14	chr14_26413671	0	26413671	A	G
14	chr14_26414101	0	26414101	G	A
14	chr14_26417823	0	26417823	T	C
14	chr14_26432896	0	26432896	A	G
14	chr14_26438377	0	26438377	C	T
14	chr14_26444339	0	26444339	A	G
14	chr14_26446087	0	26446087	A	G
14	chr14_26446842	0	26446842	A	T
14	chr14_26457431	0	26457431	G	T
14	chr14_26459913	0	26459913	T	C
14	chr14_26460530	0	26460530	T	C
14	chr14_26460736	0	26460736	C	G
14	chr14_26465679	0	26465679	T	C
14	chr14_26466667	0	26466667	T	C
14	chr14_26467212	0	26467212	A	G
14	chr14_26471131	0	26471131	T	C
14	chr14_26474213	0	26474213	T	C
14	chr14_26477397	0	26477397	T	C
14	chr14_26478389	0	26478389	A	G
14	chr14_26482427	0	26482427	T	C
14	chr14_26490011	0	26490011	G	C
14	chr14_26492236	0	26492236	A	G
14	chr14_26492527	0	26492527	C	T
14	chr14_26494117	0	26494117	C	T
14	chr14_26498575	0	26498575	G	A
14	chr14_26500841	0	26500841	T	C
14	chr14_26505467	0	26505467	T	C
14	chr14_26509350	0	26509350	A	G
14	chr14_26514350	0	26514350	T	C
14	chr14_26518131	0	26518131	A	G
14	chr14_26518637	0	26518637	A	G
14	chr14_26519193	0	26519193	C	A
14	chr14_26520462	0	26520462	A	T
14	chr14_26521827	0	26521827	C	T
14	chr14_26530433	0	26530433	G	A
14	chr14_26531975	0	26531975	T	C
14	chr14_26533015	0	26533015	C	T
14	chr14_26534857	0	26534857	C	G
14	chr14_26543277	0	26543277	T	C
14	chr14_26544133	0	26544133	T	C
14	chr14_26545160	0	26545160	A	G
14	chr14_26549629	0	26549629	A	C
14	chr14_26554448	0	26554448	C	T
14	chr14_26557550	0	26557550	T	A
14	chr14_26560026	0	26560026	A	C
14	chr14_26563707	0	26563707	T	C
14	chr14_26568193	0	26568193	T	A
14	chr14_26569756	0	26569756	G	A
14	chr14_26577487	0	26577487	T	C
14	chr14_26581757	0	26581757	C	A
14	chr14_26583532	0	26583532	G	A
14	chr14_26584335	0	26584335	C	G
14	chr14_26586181	0	26586181	T	C
14	chr14_26587744	0	26587744	C	A
14	chr14_26590587	0	26590587	C	T
14	chr14_26598446	0	26598446	A	C
14	chr14_26607416	0	26607416	C	G
14	chr14_26611017	0	26611017	C	T
14	chr14_26614966	0	26614966	C	T
14	chr14_26617325	0	26617325	G	A
14	chr14_26618652	0	26618652	T	C
14	chr14_26618889	0	26618889	A	G
14	chr14_26620492	0	26620492	G	A
14	chr14_26623614	0	26623614	T	G
14	chr14_26626326	0	26626326	C	T
14	chr14_26627526	0	26627526	C	T
14	chr14_26628278	0	26628278	T	C
14	chr14_26633660	0	26633660	G	A
14	chr14_26640915	0	26640915	T	C
14	chr14_26643989	0	26643989	C	G
14	chr14_26647682	0	26647682	A	G
14	chr14_26650547	0	26650547	A	G
14	chr14_26651825	0	26651825	C	T
14	chr14_26652326	0	26652326	C	T
14	chr14_26654058	0	26654058	T	G
14	chr14_26654859	0	26654859	A	G
14	chr14_26656465	0	26656465	A	G
14	chr14_26658198	0	26658198	T	G
14	chr14_26659165	0	26659165	G	A
14	chr14_26659556	0	26659556	T	C
14	chr14_26661316	0	26661316	G	A
14	chr14_26661392	0	26661392	A	T
14	chr14_26664401	0	26664401	A	C
14	chr14_26666811	0	26666811	G	A
14	chr14_26668211	0	26668211	A	G
14	chr14_26668742	0	26668742	A	G
14	chr14_26670722	0	26670722	T	C
14	chr14_26671742	0	26671742	C	G
14	chr14_26671752	0	26671752	T	C
14	chr14_26687473	0	26687473	G	A
14	chr14_26689657	0	26689657	A	G
14	chr14_26691534	0	26691534	T	C
14	chr14_26692846	0	26692846	C	T
14	chr14_26694186	0	26694186	A	G
14	chr14_26699553	0	26699553	A	G
14	chr14_26699598	0	26699598	G	A
14	chr14_26704780	0	26704780	G	A
14	chr14_26705552	0	26705552	T	A
14	chr14_26716784	0	26716784	A	T
14	chr14_26731554	0	26731554	C	G
14	chr14_26735014	0	26735014	A	G
14	chr14_26736138	0	26736138	A	G
14	chr14_26739687	0	26739687	C	T
14	chr14_26739903	0	26739903	G	T
14	chr14_26745328	0	26745328	G	A
14	chr14_26746925	0	26746925	C	T
14	chr14_26749207	0	26749207	C	T
14	chr14_26755542	0	26755542	C	T
14	chr14_26758073	0	26758073	C	A
14	chr14_26759906	0	26759906	C	T
14	chr14_26765123	0	26765123	C	T
14	chr14_26769443	0	26769443	T	C
14	chr14_26770508	0	26770508	G	A
14	chr14_26770555	0	26770555	C	G
14	chr14_26778309	0	26778309	A	G
14	chr14_26778501	0	26778501	T	C
14	chr14_26783430	0	26783430	A	G
14	chr14_26784492	0	26784492	G	C
14	chr14_26786133	0	26786133	T	C
14	chr14_26788285	0	26788285	C	T
14	chr14_26790718	0	26790718	G	A
14	chr14_26791121	0	26791121	T	C
14	chr14_26795808	0	26795808	A	G
14	chr14_26797650	0	26797650	T	C
14	chr14_26798486	0	26798486	C	A
14	chr14_26801419	0	26801419	A	G
14	chr14_26810155	0	26810155	A	G
14	chr14_26815171	0	26815171	C	A
14	chr14_26830014	0	26830014	A	G
14	chr14_26851663	0	26851663	C	A
14	chr14_26855216	0	26855216	T	C
14	chr14_26870221	0	26870221	G	A
14	chr14_26872416	0	26872416	T	C
14	chr14_26872736	0	26872736	A	G
14	chr14_26875419	0	26875419	C	A
14	chr14_26877094	0	26877094	G	C
14	chr14_26878028	0	26878028	T	C
14	chr14_26880240	0	26880240	C	T
14	chr14_26882097	0	26882097	A	G
14	chr14_26893160	0	26893160	C	T
14	chr14_26898294	0	26898294	G	A
14	chr14_26903028	0	26903028	G	A
14	chr14_26903633	0	26903633	G	A
14	chr14_26906327	0	26906327	A	G
14	chr14_26906761	0	26906761	T	C
14	chr14_26909136	0	26909136	A	G
14	chr14_26913181	0	26913181	T	C
14	chr14_26913421	0	26913421	A	G
14	chr14_26924782	0	26924782	C	T
14	chr14_26925954	0	26925954	C	T
14	chr14_26931530	0	26931530	T	C
14	chr14_26936930	0	26936930	A	G
14	chr14_26938354	0	26938354	A	T
14	chr14_26940190	0	26940190	C	T
14	chr14_26940476	0	26940476	G	A
14	chr14_26942461	0	26942461	G	A
14	chr14_26949861	0	26949861	A	G
14	chr14_26959115	0	26959115	G	A
14	chr14_26960426	0	26960426	C	T
14	chr14_26963916	0	26963916	G	A
14	chr14_26965748	0	26965748	A	G
14	chr14_26968935	0	26968935	A	C
14	chr14_26970583	0	26970583	A	G
14	chr14_26972974	0	26972974	T	C
14	chr14_26974465	0	26974465	A	G
14	chr14_26976561	0	26976561	A	G
14	chr14_26977369	0	26977369	T	G
14	chr14_26980513	0	26980513	T	C
14	chr14_26980941	0	26980941	T	C
14	chr14_26981569	0	26981569	T	C
14	chr14_26984449	0	26984449	G	A
14	chr14_26987103	0	26987103	C	T
14	chr14_26987398	0	26987398	C	T
14	chr14_26989374	0	26989374	G	A
14	chr14_26995138	0	26995138	T	C
14	chr14_26995988	0	26995988	A	G
14	chr14_26997039	0	26997039	G	C
14	chr14_27014803	0	27014803	T	C
14	chr14_27025775	0	27025775	A	G
14	chr14_27028439	0	27028439	G	T
14	chr14_27029321	0	27029321	T	C
14	chr14_27030693	0	27030693	A	G
14	chr14_27034048	0	27034048	G	C
14	chr14_27035575	0	27035575	G	T
14	chr14_27035799	0	27035799	A	C
14	chr14_27036116	0	27036116	C	G
14	chr14_27038228	0	27038228	T	C
14	chr14_27041331	0	27041331	A	G
14	chr14_27045775	0	27045775	A	G
14	chr14_27046214	0	27046214	A	G
14	chr14_27047012	0	27047012	A	G
14	chr14_27053911	0	27053911	A	G
14	chr14_27054066	0	27054066	A	G
14	chr14_27055829	0	27055829	A	G
14	chr14_27058801	0	27058801	T	C
14	chr14_27063027	0	27063027	G	T
14	chr14_27064186	0	27064186	C	G
14	chr14_27065950	0	27065950	A	G
14	chr14_27076097	0	27076097	C	T
14	chr14_27078816	0	27078816	A	G
14	chr14_27079838	0	27079838	T	C
14	chr14_27082871	0	27082871	A	G
14	chr14_27084859	0	27084859	G	A
14	chr14_27087333	0	27087333	A	G
14	chr14_27098107	0	27098107	A	G
14	chr14_27100428	0	27100428	C	G
14	chr14_27104811	0	27104811	A	G
14	chr14_27118154	0	27118154	T	C
14	chr14_27121352	0	27121352	C	G
14	chr14_27124657	0	27124657	T	G
14	chr14_27125297	0	27125297	T	C
14	chr14_27128332	0	27128332	A	G
14	chr14_27130086	0	27130086	G	C
14	chr14_27135571	0	27135571	A	C
14	chr14_27141285	0	27141285	G	A
14	chr14_27143079	0	27143079	A	G
14	chr14_27147237	0	27147237	G	A
14	chr14_27156538	0	27156538	G	A
14	chr14_27156918	0	27156918	T	C
14	chr14_27166223	0	27166223	T	C
14	chr14_27166314	0	27166314	T	C
14	chr14_27175866	0	27175866	C	G
14	chr14_27187687	0	27187687	A	G
14	chr14_27193067	0	27193067	C	A
14	chr14_27195618	0	27195618	C	G
14	chr14_27197320	0	27197320	C	T
14	chr14_27197935	0	27197935	A	G
14	chr14_27200889	0	27200889	A	T
14	chr14_27202310	0	27202310	A	G
14	chr14_27207906	0	27207906	T	C
14	chr14_27208663	0	27208663	T	C
14	chr14_27209012	0	27209012	T	C
14	chr14_27211004	0	27211004	C	T
14	chr14_27214402	0	27214402	C	A
14	chr14_27216007	0	27216007	G	A
14	chr14_27217984	0	27217984	T	C
14	chr14_27219672	0	27219672	A	C
14	chr14_27220111	0	27220111	T	C
14	chr14_27223693	0	27223693	C	T
14	chr14_27236032	0	27236032	A	G
14	chr14_27238529	0	27238529	G	A
14	chr14_27239119	0	27239119	A	G
14	chr14_27252214	0	27252214	A	G
14	chr14_27253300	0	27253300	G	A
14	chr14_27253910	0	27253910	T	C
14	chr14_27265542	0	27265542	G	A
14	chr14_27269667	0	27269667	A	T
14	chr14_27270072	0	27270072	C	G
14	chr14_27270595	0	27270595	G	A
14	chr14_27271880	0	27271880	T	C
14	chr14_27272900	0	27272900	T	A
14	chr14_27281330	0	27281330	G	C
14	chr14_27287165	0	27287165	T	C
14	chr14_27287933	0	27287933	C	T
14	chr14_27292162	0	27292162	A	G
14	chr14_27304054	0	27304054	A	G
14	chr14_27307387	0	27307387	C	T
14	chr14_27308624	0	27308624	T	G
14	chr14_27309041	0	27309041	A	C
14	chr14_27313195	0	27313195	C	T
14	chr14_27320272	0	27320272	C	T
14	chr14_27332871	0	27332871	A	G
14	chr14_27341705	0	27341705	T	C
14	chr14_27342788	0	27342788	C	G
14	chr14_27353337	0	27353337	G	A
14	chr14_27357930	0	27357930	A	G
14	chr14_27361795	0	27361795	G	T
14	chr14_27363450	0	27363450	G	A
14	chr14_27366951	0	27366951	A	C
14	chr14_27390523	0	27390523	A	G
14	chr14_27401949	0	27401949	T	C
14	chr14_27407847	0	27407847	T	C
14	chr14_27412087	0	27412087	C	T
14	chr14_27413995	0	27413995	C	A
14	chr14_27420133	0	27420133	G	T
14	chr14_27432028	0	27432028	C	T
14	chr14_27435365	0	27435365	G	A
14	chr14_27436755	0	27436755	A	G
14	chr14_27437394	0	27437394	G	C
14	chr14_27442667	0	27442667	A	G
14	chr14_27446186	0	27446186	A	C
14	chr14_27449824	0	27449824	T	G
14	chr14_27450419	0	27450419	T	G
14	chr14_27451650	0	27451650	C	T
14	chr14_27453821	0	27453821	A	G
14	chr14_27453889	0	27453889	C	T
14	chr14_27460761	0	27460761	A	G
14	chr14_27466429	0	27466429	A	G
14	chr14_27469715	0	27469715	C	T
14	chr14_27483928	0	27483928	A	G
14	chr14_27485327	0	27485327	C	T
14	chr14_27488668	0	27488668	C	A
14	chr14_27488876	0	27488876	A	T
14	chr14_27491842	0	27491842	A	G
14	chr14_27494824	0	27494824	C	T
14	chr14_27495523	0	27495523	A	G
14	chr14_27498820	0	27498820	C	G
14	chr14_27502606	0	27502606	T	C
14	chr14_27506530	0	27506530	T	C
14	chr14_27512070	0	27512070	G	C
14	chr14_27512241	0	27512241	T	C
14	chr14_27514320	0	27514320	T	A
14	chr14_27517279	0	27517279	C	T
14	chr14_27522031	0	27522031	G	A
14	chr14_27523114	0	27523114	T	C
14	chr14_27528325	0	27528325	A	G
14	chr14_27529835	0	27529835	A	G
14	chr14_27531429	0	27531429	C	T
14	chr14_27539690	0	27539690	G	A
14	chr14_27542685	0	27542685	C	A
14	chr14_27543504	0	27543504	A	G
14	chr14_27543782	0	27543782	A	G
14	chr14_27544587	0	27544587	C	T
14	chr14_27550374	0	27550374	A	G
14	chr14_27551787	0	27551787	C	A
14	chr14_27553017	0	27553017	T	A
14	chr14_27560827	0	27560827	A	G
14	chr14_27565122	0	27565122	T	C
14	chr14_27567329	0	27567329	G	T
14	chr14_27569574	0	27569574	A	G
14	chr14_27578778	0	27578778	C	T
14	chr14_27580258	0	27580258	T	C
14	chr14_27582144	0	27582144	A	G
14	chr14_27583011	0	27583011	A	G
14	chr14_27590715	0	27590715	T	C
14	chr14_27591474	0	27591474	C	T
14	chr14_27592414	0	27592414	T	A
14	chr14_27598582	0	27598582	A	G
14	chr14_27599355	0	27599355	T	C
14	chr14_27612155	0	27612155	G	A
14	chr14_27613484	0	27613484	A	C
14	chr14_27614403	0	27614403	A	G
14	chr14_27616098	0	27616098	A	T
14	chr14_27621716	0	27621716	A	G
14	chr14_27625663	0	27625663	C	G
14	chr14_27627245	0	27627245	C	G
14	chr14_27627579	0	27627579	A	G
14	chr14_27634230	0	27634230	G	A
14	chr14_27636018	0	27636018	G	A
14	chr14_27639277	0	27639277	C	G
14	chr14_27644237	0	27644237	T	C
14	chr14_27648885	0	27648885	C	T
14	chr14_27657040	0	27657040	T	A
14	chr14_27659609	0	27659609	A	G
14	chr14_27661041	0	27661041	A	G
14	chr14_27662483	0	27662483	T	C
14	chr14_27665675	0	27665675	C	G
14	chr14_27667732	0	27667732	A	G
14	chr14_27678554	0	27678554	C	T
14	chr14_27681420	0	27681420	C	T
14	chr14_27682274	0	27682274	T	C
14	chr14_27684054	0	27684054	T	G
14	chr14_27685152	0	27685152	G	C
14	chr14_27689581	0	27689581	T	C
14	chr14_27691103	0	27691103	T	A
14	chr14_27691658	0	27691658	T	G
14	chr14_27694437	0	27694437	C	T
14	chr14_27699056	0	27699056	A	G
14	chr14_27701551	0	27701551	A	G
14	chr14_27705900	0	27705900	T	C
14	chr14_27716117	0	27716117	T	G
14	chr14_27720373	0	27720373	G	A
14	chr14_27722101	0	27722101	A	G
14	chr14_27724758	0	27724758	C	G
14	chr14_27725125	0	27725125	T	C
14	chr14_27727155	0	27727155	G	A
14	chr14_27727674	0	27727674	C	T
14	chr14_27728497	0	27728497	T	C
14	chr14_27730260	0	27730260	G	A
14	chr14_27731865	0	27731865	C	T
14	chr14_27734280	0	27734280	A	G
14	chr14_27736355	0	27736355	T	G
14	chr14_27737141	0	27737141	A	G
14	chr14_27740111	0	27740111	A	G
14	chr14_27743315	0	27743315	G	A
14	chr14_27746983	0	27746983	G	C
14	chr14_27748452	0	27748452	T	C
14	chr14_27749667	0	27749667	C	T
14	chr14_27750118	0	27750118	A	G
14	chr14_27751761	0	27751761	T	C
14	chr14_27753187	0	27753187	A	G
14	chr14_27755059	0	27755059	A	G
14	chr14_27759161	0	27759161	T	C
14	chr14_27761321	0	27761321	G	C
14	chr14_27762776	0	27762776	C	T
14	chr14_27770478	0	27770478	T	C
14	chr14_27771493	0	27771493	T	C
14	chr14_27772272	0	27772272	T	C
14	chr14_27773683	0	27773683	A	C
14	chr14_27784725	0	27784725	T	C
14	chr14_27789349	0	27789349	A	G
14	chr14_27791980	0	27791980	G	A
14	chr14_27793505	0	27793505	T	C
14	chr14_27806332	0	27806332	A	G
14	chr14_27809370	0	27809370	C	G
14	chr14_27818617	0	27818617	G	C
14	chr14_27827919	0	27827919	T	A
14	chr14_27828070	0	27828070	C	T
14	chr14_27828087	0	27828087	C	T
14	chr14_27834356	0	27834356	A	C
14	chr14_27835944	0	27835944	T	C
14	chr14_27844197	0	27844197	T	C
14	chr14_27846721	0	27846721	C	A
14	chr14_27854296	0	27854296	A	G
14	chr14_27861907	0	27861907	C	T
14	chr14_27869478	0	27869478	A	G
14	chr14_27873069	0	27873069	T	C
14	chr14_27874459	0	27874459	A	G
14	chr14_27884464	0	27884464	A	G
14	chr14_27887295	0	27887295	T	C
14	chr14_27887968	0	27887968	A	G
14	chr14_27890370	0	27890370	A	G
14	chr14_27900754	0	27900754	T	C
14	chr14_27903249	0	27903249	A	G
14	chr14_27907858	0	27907858	A	C
14	chr14_27912253	0	27912253	T	G
14	chr14_27923870	0	27923870	A	G
14	chr14_27924567	0	27924567	C	A
14	chr14_27928945	0	27928945	A	G
14	chr14_27931138	0	27931138	A	G
14	chr14_27931396	0	27931396	A	G
14	chr14_27938205	0	27938205	A	C
14	chr14_27939227	0	27939227	A	G
14	chr14_27940042	0	27940042	G	C
14	chr14_27941825	0	27941825	T	C
14	chr14_27951556	0	27951556	A	C
14	chr14_27953138	0	27953138	A	G
14	chr14_27958164	0	27958164	C	T
14	chr14_27962980	0	27962980	T	C
14	chr14_27964264	0	27964264	G	T
14	chr14_27965372	0	27965372	C	A
14	chr14_27965963	0	27965963	G	A
14	chr14_27968455	0	27968455	T	C
14	chr14_27968673	0	27968673	A	G
14	chr14_27975321	0	27975321	T	C
14	chr14_27980159	0	27980159	T	C
14	chr14_27992567	0	27992567	C	T
14	chr14_28004890	0	28004890	C	A
14	chr14_28006102	0	28006102	G	A
14	chr14_28006862	0	28006862	C	T
14	chr14_28007520	0	28007520	G	C
14	chr14_28020234	0	28020234	T	C
14	chr14_28020741	0	28020741	A	G
14	chr14_28024619	0	28024619	C	G
14	chr14_28025974	0	28025974	T	C
14	chr14_28026500	0	28026500	C	G
14	chr14_28027163	0	28027163	T	C
14	chr14_28037168	0	28037168	A	G
14	chr14_28037567	0	28037567	A	G
14	chr14_28039951	0	28039951	T	C
14	chr14_28048421	0	28048421	C	A
14	chr14_28050870	0	28050870	T	C
14	chr14_28052085	0	28052085	T	C
14	chr14_28054543	0	28054543	A	G
14	chr14_28055160	0	28055160	G	A
14	chr14_28058392	0	28058392	T	C
14	chr14_28070244	0	28070244	A	G
14	chr14_28070447	0	28070447	A	T
14	chr14_28072758	0	28072758	C	T
14	chr14_28074528	0	28074528	T	G
14	chr14_28076486	0	28076486	T	C
14	chr14_28077297	0	28077297	T	C
14	chr14_28077515	0	28077515	A	G
14	chr14_28077840	0	28077840	A	C
14	chr14_28082433	0	28082433	T	C
14	chr14_28085876	0	28085876	C	G
14	chr14_28087083	0	28087083	C	G
14	chr14_28090772	0	28090772	T	C
14	chr14_28091516	0	28091516	T	C
14	chr14_28091707	0	28091707	T	C
14	chr14_28093436	0	28093436	A	G
14	chr14_28101635	0	28101635	G	A
14	chr14_28101772	0	28101772	C	T
14	chr14_28102444	0	28102444	T	C
14	chr14_28103602	0	28103602	A	G
14	chr14_28106358	0	28106358	T	C
14	chr14_28108659	0	28108659	T	C
14	chr14_28108832	0	28108832	T	C
14	chr14_28113983	0	28113983	G	A
14	chr14_28115671	0	28115671	T	C
14	chr14_28117549	0	28117549	A	G
14	chr14_28118039	0	28118039	C	T
14	chr14_28126232	0	28126232	A	G
14	chr14_28126353	0	28126353	C	T
14	chr14_28128199	0	28128199	C	A
14	chr14_28128286	0	28128286	A	C
14	chr14_28129361	0	28129361	G	A
14	chr14_28131675	0	28131675	T	C
14	chr14_28134128	0	28134128	T	C
14	chr14_28136726	0	28136726	A	C
14	chr14_28142827	0	28142827	G	A
14	chr14_28145926	0	28145926	T	G
14	chr14_28146351	0	28146351	G	C
14	chr14_28147307	0	28147307	T	C
14	chr14_28147843	0	28147843	T	C
14	chr14_28151590	0	28151590	A	G
14	chr14_28154929	0	28154929	T	C
14	chr14_28156240	0	28156240	G	C
14	chr14_28156944	0	28156944	G	C
14	chr14_28161312	0	28161312	T	C
14	chr14_28174604	0	28174604	G	T
14	chr14_28177043	0	28177043	C	A
14	chr14_28183268	0	28183268	T	A
14	chr14_28205859	0	28205859	A	G
14	chr14_28206546	0	28206546	A	G
14	chr14_28208782	0	28208782	T	C
14	chr14_28214993	0	28214993	T	C
14	chr14_28216294	0	28216294	C	T
14	chr14_28229254	0	28229254	A	G
14	chr14_28231876	0	28231876	G	A
14	chr14_28236087	0	28236087	G	A
14	chr14_28237306	0	28237306	A	G
14	chr14_28244575	0	28244575	G	A
14	chr14_28263220	0	28263220	G	A
14	chr14_28263307	0	28263307	G	A
14	chr14_28263702	0	28263702	C	G
14	chr14_28264360	0	28264360	C	G
14	chr14_28267162	0	28267162	T	C
14	chr14_28270083	0	28270083	A	G
14	chr14_28270415	0	28270415	T	C
14	chr14_28271179	0	28271179	A	C
14	chr14_28277486	0	28277486	G	C
14	chr14_28278068	0	28278068	T	A
14	chr14_28278270	0	28278270	G	C
14	chr14_28279068	0	28279068	T	C
14	chr14_28279562	0	28279562	T	C
14	chr14_28284576	0	28284576	C	G
14	chr14_28285335	0	28285335	A	G
14	chr14_28286056	0	28286056	G	C
14	chr14_28286474	0	28286474	A	G
14	chr14_28286591	0	28286591	T	C
14	chr14_28291479	0	28291479	G	A
14	chr14_28291730	0	28291730	C	T
14	chr14_28292900	0	28292900	T	C
14	chr14_28293217	0	28293217	T	C
14	chr14_28293557	0	28293557	G	T
14	chr14_28294299	0	28294299	T	G
14	chr14_28295878	0	28295878	T	C
14	chr14_28295990	0	28295990	A	G
14	chr14_28303076	0	28303076	C	T
14	chr14_28309193	0	28309193	T	G
14	chr14_28319308	0	28319308	C	A
14	chr14_28329007	0	28329007	G	T
14	chr14_28336297	0	28336297	C	T
14	chr14_28338251	0	28338251	C	G
14	chr14_28343181	0	28343181	T	C
14	chr14_28345641	0	28345641	A	G
14	chr14_28351451	0	28351451	C	G
14	chr14_28351709	0	28351709	T	G
14	chr14_28357465	0	28357465	T	C
14	chr14_28360861	0	28360861	G	C
14	chr14_28369529	0	28369529	T	C
14	chr14_28374694	0	28374694	T	C
14	chr14_28386955	0	28386955	G	C
14	chr14_28392230	0	28392230	C	G
14	chr14_28405596	0	28405596	G	A
14	chr14_28406798	0	28406798	C	T
14	chr14_28406853	0	28406853	A	G
14	chr14_28407013	0	28407013	G	A
14	chr14_28423742	0	28423742	G	T
14	chr14_28426910	0	28426910	A	G
14	chr14_28429704	0	28429704	C	T
14	chr14_28432101	0	28432101	A	C
14	chr14_28432539	0	28432539	G	A
14	chr14_28435878	0	28435878	A	G
14	chr14_28441343	0	28441343	G	A
14	chr14_28441939	0	28441939	A	G
14	chr14_28443587	0	28443587	T	C
14	chr14_28445490	0	28445490	T	C
14	chr14_28447076	0	28447076	C	T
14	chr14_28451290	0	28451290	G	C
14	chr14_28452645	0	28452645	A	G
14	chr14_28457236	0	28457236	T	C
14	chr14_28457948	0	28457948	G	A
14	chr14_28459521	0	28459521	C	A
14	chr14_28465875	0	28465875	G	A
14	chr14_28466317	0	28466317	A	G
14	chr14_28467278	0	28467278	T	C
14	chr14_28467511	0	28467511	T	C
14	chr14_28469020	0	28469020	G	A
14	chr14_28470097	0	28470097	A	G
14	chr14_28472860	0	28472860	A	G
14	chr14_28475745	0	28475745	A	G
14	chr14_28481189	0	28481189	A	C
14	chr14_28486660	0	28486660	C	G
14	chr14_28487258	0	28487258	T	C
14	chr14_28489143	0	28489143	C	G
14	chr14_28490354	0	28490354	A	G
14	chr14_28496842	0	28496842	A	G
14	chr14_28500262	0	28500262	T	C
14	chr14_28500943	0	28500943	G	A
14	chr14_28504937	0	28504937	T	C
14	chr14_28515237	0	28515237	C	G
14	chr14_28528854	0	28528854	T	A
14	chr14_28532559	0	28532559	C	T
14	chr14_28533311	0	28533311	G	A
14	chr14_28533909	0	28533909	G	C
14	chr14_28534272	0	28534272	G	C
14	chr14_28538266	0	28538266	T	C
14	chr14_28541449	0	28541449	G	A
14	chr14_28547498	0	28547498	A	G
14	chr14_28549326	0	28549326	C	T
14	chr14_28556266	0	28556266	T	C
14	chr14_28563220	0	28563220	T	C
14	chr14_28565250	0	28565250	A	C
14	chr14_28575665	0	28575665	A	G
14	chr14_28579354	0	28579354	C	G
14	chr14_28579374	0	28579374	C	T
14	chr14_28583227	0	28583227	T	C
14	chr14_28584567	0	28584567	G	A
14	chr14_28587023	0	28587023	G	A
14	chr14_28592097	0	28592097	A	G
14	chr14_28592228	0	28592228	G	T
14	chr14_28594628	0	28594628	G	A
14	chr14_28594900	0	28594900	A	C
14	chr14_28594945	0	28594945	A	G
14	chr14_28596459	0	28596459	A	G
14	chr14_28597221	0	28597221	T	C
14	chr14_28597247	0	28597247	A	T
14	chr14_28601499	0	28601499	C	T
14	chr14_28601737	0	28601737	C	G
14	chr14_28602208	0	28602208	T	C
14	chr14_28604932	0	28604932	A	G
14	chr14_28605900	0	28605900	T	G
14	chr14_28606729	0	28606729	C	T
14	chr14_28608345	0	28608345	A	C
14	chr14_28615803	0	28615803	G	A
14	chr14_28618930	0	28618930	A	G
14	chr14_28621648	0	28621648	C	T
14	chr14_28621801	0	28621801	T	C
14	chr14_28622918	0	28622918	G	A
14	chr14_28625149	0	28625149	C	A
14	chr14_28630822	0	28630822	T	A
14	chr14_28632223	0	28632223	G	T
14	chr14_28633331	0	28633331	A	G
14	chr14_28634788	0	28634788	T	C
14	chr14_28635098	0	28635098	A	G
14	chr14_28641685	0	28641685	G	A
14	chr14_28642269	0	28642269	C	A
14	chr14_28646677	0	28646677	A	G
14	chr14_28649677	0	28649677	T	C
14	chr14_28650276	0	28650276	A	G
14	chr14_28650948	0	28650948	C	T
14	chr14_28653331	0	28653331	G	A
14	chr14_28662024	0	28662024	A	G
14	chr14_28668173	0	28668173	A	C
14	chr14_28669881	0	28669881	G	A
14	chr14_28669993	0	28669993	T	C
14	chr14_28674247	0	28674247	T	C
14	chr14_28675766	0	28675766	A	G
14	chr14_28676084	0	28676084	A	G
14	chr14_28677191	0	28677191	A	G
14	chr14_28678790	0	28678790	T	A
14	chr14_28684103	0	28684103	C	T
14	chr14_28685715	0	28685715	A	G
14	chr14_28686186	0	28686186	T	C
14	chr14_28688926	0	28688926	T	C
14	chr14_28690045	0	28690045	C	T
14	chr14_28690181	0	28690181	G	C
14	chr14_28691901	0	28691901	T	G
14	chr14_28696152	0	28696152	C	G
14	chr14_28700011	0	28700011	A	C
14	chr14_28706688	0	28706688	G	C
14	chr14_28721350	0	28721350	T	C
14	chr14_28722732	0	28722732	T	C
14	chr14_28724492	0	28724492	G	A
14	chr14_28730506	0	28730506	G	C
14	chr14_28733431	0	28733431	T	A
14	chr14_28735366	0	28735366	G	A
14	chr14_28739056	0	28739056	G	T
14	chr14_28740940	0	28740940	T	C
14	chr14_28742374	0	28742374	C	T
14	chr14_28743166	0	28743166	C	T
14	chr14_28744107	0	28744107	A	G
14	chr14_28745107	0	28745107	C	A
14	chr14_28748258	0	28748258	A	T
14	chr14_28761026	0	28761026	T	C
14	chr14_28764075	0	28764075	A	G
14	chr14_28764308	0	28764308	A	G
14	chr14_28767063	0	28767063	C	T
14	chr14_28768359	0	28768359	T	C
14	chr14_28769444	0	28769444	A	C
14	chr14_28770940	0	28770940	T	C
14	chr14_28776802	0	28776802	T	A
14	chr14_28778854	0	28778854	C	A
14	chr14_28788303	0	28788303	G	C
14	chr14_28790628	0	28790628	T	C
14	chr14_28792055	0	28792055	T	A
14	chr14_28793369	0	28793369	C	A
14	chr14_28794630	0	28794630	G	A
14	chr14_28802811	0	28802811	T	C
14	chr14_28803868	0	28803868	C	G
14	chr14_28808392	0	28808392	A	G
14	chr14_28809657	0	28809657	G	T
14	chr14_28810192	0	28810192	G	A
14	chr14_28814663	0	28814663	G	C
14	chr14_28817274	0	28817274	T	C
14	chr14_28818512	0	28818512	T	C
14	chr14_28821164	0	28821164	A	G
14	chr14_28824328	0	28824328	A	C
14	chr14_28827613	0	28827613	G	T
14	chr14_28837109	0	28837109	G	A
14	chr14_28841024	0	28841024	T	A
14	chr14_28844364	0	28844364	G	C
14	chr14_28852667	0	28852667	A	G
14	chr14_28854521	0	28854521	A	G
14	chr14_28856400	0	28856400	T	C
14	chr14_28859288	0	28859288	A	T
14	chr14_28862291	0	28862291	A	C
14	chr14_28867648	0	28867648	C	T
14	chr14_28880471	0	28880471	A	G
14	chr14_28882407	0	28882407	A	C
14	chr14_28888668	0	28888668	G	C
14	chr14_28890285	0	28890285	T	C
14	chr14_28892571	0	28892571	G	C
14	chr14_28893142	0	28893142	A	C
14	chr14_28895406	0	28895406	T	C
14	chr14_28898288	0	28898288	A	G
14	chr14_28903056	0	28903056	T	C
14	chr14_28908482	0	28908482	T	G
14	chr14_28910351	0	28910351	T	A
14	chr14_28913457	0	28913457	C	T
14	chr14_28913749	0	28913749	C	A
14	chr14_28914583	0	28914583	G	C
14	chr14_28916173	0	28916173	G	C
14	chr14_28926251	0	28926251	A	G
14	chr14_28928364	0	28928364	C	G
14	chr14_28928532	0	28928532	A	G
14	chr14_28930589	0	28930589	C	G
14	chr14_28933989	0	28933989	A	G
14	chr14_28936015	0	28936015	A	T
14	chr14_28940908	0	28940908	T	G
14	chr14_28948353	0	28948353	A	G
14	chr14_28953987	0	28953987	A	G
14	chr14_28954086	0	28954086	C	T
14	chr14_28963359	0	28963359	C	T
14	chr14_28964166	0	28964166	G	A
14	chr14_28970682	0	28970682	G	A
14	chr14_28972483	0	28972483	C	T
14	chr14_28974610	0	28974610	A	G
14	chr14_28983289	0	28983289	T	C
14	chr14_28988830	0	28988830	C	G
14	chr14_28989011	0	28989011	G	A
14	chr14_28991463	0	28991463	G	A
14	chr14_28993715	0	28993715	A	G
14	chr14_28998300	0	28998300	A	T
14	chr14_28999475	0	28999475	A	G
14	chr14_29001529	0	29001529	C	T
14	chr14_29008780	0	29008780	C	G
14	chr14_29014866	0	29014866	C	T
14	chr14_29019090	0	29019090	G	A
14	chr14_29022565	0	29022565	G	T
14	chr14_29029076	0	29029076	T	C
14	chr14_29032646	0	29032646	C	T
14	chr14_29036945	0	29036945	G	C
14	chr14_29037899	0	29037899	T	C
14	chr14_29044894	0	29044894	G	A
14	chr14_29050465	0	29050465	T	C
14	chr14_29050814	0	29050814	C	T
14	chr14_29051534	0	29051534	T	C
14	chr14_29056617	0	29056617	C	T
14	chr14_29059425	0	29059425	C	T
14	chr14_29065012	0	29065012	T	C
14	chr14_29065938	0	29065938	A	G
14	chr14_29070813	0	29070813	A	G
14	chr14_29073879	0	29073879	C	T
14	chr14_29074426	0	29074426	C	A
14	chr14_29076717	0	29076717	C	A
14	chr14_29077634	0	29077634	G	A
14	chr14_29082916	0	29082916	T	C
14	chr14_29098099	0	29098099	A	G
14	chr14_29098599	0	29098599	C	T
14	chr14_29103132	0	29103132	G	T
14	chr14_29104912	0	29104912	C	T
14	chr14_29113723	0	29113723	G	A
14	chr14_29116022	0	29116022	C	T
14	chr14_29116356	0	29116356	T	G
14	chr14_29130913	0	29130913	G	A
14	chr14_29131164	0	29131164	A	T
14	chr14_29133233	0	29133233	G	A
14	chr14_29135579	0	29135579	T	C
14	chr14_29142974	0	29142974	G	A
14	chr14_29143592	0	29143592	T	C
14	chr14_29149007	0	29149007	T	C
14	chr14_29160021	0	29160021	A	G
14	chr14_29164460	0	29164460	A	C
14	chr14_29166393	0	29166393	G	A
14	chr14_29174117	0	29174117	A	G
14	chr14_29198902	0	29198902	T	C
14	chr14_29202681	0	29202681	G	C
14	chr14_29208717	0	29208717	C	G
14	chr14_29209153	0	29209153	G	A
14	chr14_29209602	0	29209602	T	C
14	chr14_29212769	0	29212769	G	A
14	chr14_29213745	0	29213745	T	A
14	chr14_29218642	0	29218642	A	G
14	chr14_29229508	0	29229508	G	A
14	chr14_29232194	0	29232194	T	C
14	chr14_29234068	0	29234068	T	C
14	chr14_29235047	0	29235047	A	G
14	chr14_29235805	0	29235805	G	A
14	chr14_29236468	0	29236468	T	A
14	chr14_29238128	0	29238128	G	T
14	chr14_29250089	0	29250089	G	A
14	chr14_29250842	0	29250842	G	A
14	chr14_29253046	0	29253046	A	G
14	chr14_29262061	0	29262061	T	C
14	chr14_29265544	0	29265544	T	C
14	chr14_29270830	0	29270830	C	T
14	chr14_29274451	0	29274451	A	T
14	chr14_29280231	0	29280231	A	G
14	chr14_29282187	0	29282187	C	A
14	chr14_29283353	0	29283353	A	G
14	chr14_29310297	0	29310297	C	T
14	chr14_29312220	0	29312220	C	A
14	chr14_29315981	0	29315981	T	C
14	chr14_29317965	0	29317965	C	T
14	chr14_29321661	0	29321661	G	C
14	chr14_29341898	0	29341898	A	G
14	chr14_29341990	0	29341990	T	A
14	chr14_29342723	0	29342723	A	C
14	chr14_29347528	0	29347528	G	A
14	chr14_29354154	0	29354154	A	G
14	chr14_29357025	0	29357025	G	T
14	chr14_29357634	0	29357634	G	C
14	chr14_29361961	0	29361961	G	A
14	chr14_29366706	0	29366706	C	T
14	chr14_29377853	0	29377853	T	C
14	chr14_29379478	0	29379478	T	G
14	chr14_29382259	0	29382259	G	C
14	chr14_29385063	0	29385063	G	T
14	chr14_29385335	0	29385335	T	C
14	chr14_29389106	0	29389106	A	G
14	chr14_29390730	0	29390730	A	G
14	chr14_29390864	0	29390864	A	G
14	chr14_29400440	0	29400440	C	G
14	chr14_29404680	0	29404680	T	C
14	chr14_29411673	0	29411673	G	A
14	chr14_29415308	0	29415308	T	G
14	chr14_29415973	0	29415973	A	G
14	chr14_29417141	0	29417141	C	T
14	chr14_29418983	0	29418983	T	C
14	chr14_29421323	0	29421323	A	C
14	chr14_29424240	0	29424240	G	A
14	chr14_29429691	0	29429691	A	G
14	chr14_29430570	0	29430570	G	C
14	chr14_29455744	0	29455744	G	C
14	chr14_29460543	0	29460543	T	C
14	chr14_29470492	0	29470492	C	A
14	chr14_29500311	0	29500311	C	T
14	chr14_29503718	0	29503718	A	G
14	chr14_29509801	0	29509801	A	G
14	chr14_29536552	0	29536552	G	A
14	chr14_29539190	0	29539190	A	C
14	chr14_29543035	0	29543035	C	G
14	chr14_29545961	0	29545961	C	T
14	chr14_29556329	0	29556329	G	A
14	chr14_29562538	0	29562538	A	G
14	chr14_29562826	0	29562826	G	T
14	chr14_29597627	0	29597627	T	C
14	chr14_29603093	0	29603093	G	C
14	chr14_29606234	0	29606234	C	T
14	chr14_29610314	0	29610314	T	A
14	chr14_29614001	0	29614001	T	C
14	chr14_29615002	0	29615002	G	C
14	chr14_29615329	0	29615329	T	G
14	chr14_29618032	0	29618032	T	A
14	chr14_29619048	0	29619048	T	G
14	chr14_29619165	0	29619165	G	A
14	chr14_29624609	0	29624609	T	C
14	chr14_29630180	0	29630180	T	C
14	chr14_29633667	0	29633667	G	A
14	chr14_29633947	0	29633947	T	G
14	chr14_29637169	0	29637169	C	T
14	chr14_29641402	0	29641402	A	C
14	chr14_29675882	0	29675882	G	C
14	chr14_29675944	0	29675944	C	T
14	chr14_29676450	0	29676450	T	A
14	chr14_29677034	0	29677034	A	T
14	chr14_29680487	0	29680487	T	C
14	chr14_29688898	0	29688898	A	G
14	chr14_29691259	0	29691259	C	A
14	chr14_29692462	0	29692462	G	A
14	chr14_29693104	0	29693104	T	C
14	chr14_29693936	0	29693936	C	T
14	chr14_29703962	0	29703962	A	G
14	chr14_29722518	0	29722518	T	A
14	chr14_29739826	0	29739826	A	G
14	chr14_29740970	0	29740970	A	G
14	chr14_29776326	0	29776326	A	G
14	chr14_29794833	0	29794833	C	T
14	chr14_29797036	0	29797036	T	C
14	chr14_29799635	0	29799635	G	A
14	chr14_29817868	0	29817868	G	T
14	chr14_29818204	0	29818204	T	C
14	chr14_29820898	0	29820898	C	T
14	chr14_29822834	0	29822834	T	G
14	chr14_29834034	0	29834034	T	C
14	chr14_29837893	0	29837893	A	G
14	chr14_29845701	0	29845701	A	C
14	chr14_29847769	0	29847769	G	A
14	chr14_29855283	0	29855283	A	G
14	chr14_29865808	0	29865808	C	T
14	chr14_29867665	0	29867665	C	T
14	chr14_29877550	0	29877550	A	G
14	chr14_29891267	0	29891267	A	G
14	chr14_29906058	0	29906058	C	T
14	chr14_29906836	0	29906836	T	C
14	chr14_29907032	0	29907032	A	T
14	chr14_29908217	0	29908217	A	G
14	chr14_29912912	0	29912912	T	C
14	chr14_29920451	0	29920451	A	G
14	chr14_29921670	0	29921670	G	T
14	chr14_29922448	0	29922448	A	G
14	chr14_29934410	0	29934410	G	A
14	chr14_29944877	0	29944877	T	C
14	chr14_29954275	0	29954275	A	G
14	chr14_29955815	0	29955815	T	C
14	chr14_29968813	0	29968813	T	C
14	chr14_29978634	0	29978634	G	T
14	chr14_29980062	0	29980062	T	C
14	chr14_29987481	0	29987481	A	C
14	chr14_30002224	0	30002224	C	T
14	chr14_30009647	0	30009647	C	T
14	chr14_30012722	0	30012722	G	C
14	chr14_30021356	0	30021356	A	G
14	chr14_30027933	0	30027933	G	A
14	chr14_30033016	0	30033016	A	G
14	chr14_30040535	0	30040535	G	A
14	chr14_30042022	0	30042022	C	G
14	chr14_30047227	0	30047227	A	T
14	chr14_30051573	0	30051573	A	G
14	chr14_30056348	0	30056348	C	T
14	chr14_30060229	0	30060229	C	G
14	chr14_30063443	0	30063443	T	C
14	chr14_30065711	0	30065711	C	T
14	chr14_30067734	0	30067734	T	C
14	chr14_30069360	0	30069360	G	T
14	chr14_30073925	0	30073925	C	T
14	chr14_30077013	0	30077013	C	G
14	chr14_30079515	0	30079515	C	T
14	chr14_30082187	0	30082187	G	A
14	chr14_30085473	0	30085473	A	G
14	chr14_30086338	0	30086338	G	A
14	chr14_30089585	0	30089585	C	G
14	chr14_30092990	0	30092990	C	T
14	chr14_30096045	0	30096045	T	C
14	chr14_30108140	0	30108140	T	A
14	chr14_30112271	0	30112271	G	C
14	chr14_30116824	0	30116824	A	G
14	chr14_30119287	0	30119287	A	G
14	chr14_30124014	0	30124014	T	A
14	chr14_30124508	0	30124508	G	T
14	chr14_30128203	0	30128203	T	C
14	chr14_30128606	0	30128606	C	T
14	chr14_30128914	0	30128914	G	T
14	chr14_30132336	0	30132336	G	A
14	chr14_30134207	0	30134207	C	T
14	chr14_30147543	0	30147543	T	C
14	chr14_30148723	0	30148723	C	G
14	chr14_30149541	0	30149541	G	A
14	chr14_30153210	0	30153210	G	T
14	chr14_30153526	0	30153526	T	C
14	chr14_30155571	0	30155571	A	C
14	chr14_30156854	0	30156854	T	G
14	chr14_30157267	0	30157267	G	C
14	chr14_30158194	0	30158194	C	T
14	chr14_30167803	0	30167803	A	G
14	chr14_30170208	0	30170208	G	A
14	chr14_30171988	0	30171988	T	C
14	chr14_30182307	0	30182307	G	T
14	chr14_30183296	0	30183296	A	T
14	chr14_30185765	0	30185765	G	A
14	chr14_30187344	0	30187344	T	C
14	chr14_30190065	0	30190065	T	C
14	chr14_30191250	0	30191250	C	A
14	chr14_30197693	0	30197693	A	C
14	chr14_30197896	0	30197896	T	C
14	chr14_30203227	0	30203227	T	C
14	chr14_30213930	0	30213930	A	G
14	chr14_30214606	0	30214606	C	T
14	chr14_30222296	0	30222296	C	T
14	chr14_30227619	0	30227619	A	G
14	chr14_30233357	0	30233357	G	A
14	chr14_30234237	0	30234237	T	A
14	chr14_30238508	0	30238508	T	C
14	chr14_30239778	0	30239778	C	T
14	chr14_30239863	0	30239863	G	A
14	chr14_30241991	0	30241991	G	A
14	chr14_30245856	0	30245856	C	G
14	chr14_30248509	0	30248509	G	A
14	chr14_30252970	0	30252970	G	A
14	chr14_30264175	0	30264175	T	C
14	chr14_30264205	0	30264205	A	G
14	chr14_30270646	0	30270646	A	G
14	chr14_30270695	0	30270695	A	G
14	chr14_30274901	0	30274901	G	A
14	chr14_30281403	0	30281403	G	A
14	chr14_30295911	0	30295911	A	G
14	chr14_30296352	0	30296352	A	T
14	chr14_30306722	0	30306722	G	A
14	chr14_30312431	0	30312431	G	A
14	chr14_30314588	0	30314588	A	G
14	chr14_30319908	0	30319908	T	C
14	chr14_30324973	0	30324973	C	A
14	chr14_30338090	0	30338090	T	C
14	chr14_30343427	0	30343427	G	A
14	chr14_30344293	0	30344293	C	A
14	chr14_30345408	0	30345408	C	T
14	chr14_30350554	0	30350554	G	C
14	chr14_30351193	0	30351193	G	T
14	chr14_30352903	0	30352903	C	G
14	chr14_30359743	0	30359743	G	A
14	chr14_30368041	0	30368041	C	T
14	chr14_30376147	0	30376147	C	G
14	chr14_30379135	0	30379135	T	A
14	chr14_30381264	0	30381264	G	C
14	chr14_30381769	0	30381769	T	G
14	chr14_30384135	0	30384135	T	C
14	chr14_30388013	0	30388013	C	T
14	chr14_30389775	0	30389775	G	A
14	chr14_30391443	0	30391443	C	A
14	chr14_30395037	0	30395037	A	G
14	chr14_30400578	0	30400578	T	C
14	chr14_30402494	0	30402494	A	T
14	chr14_30406000	0	30406000	C	T
14	chr14_30417451	0	30417451	T	C
14	chr14_30418197	0	30418197	C	T
14	chr14_30421435	0	30421435	C	A
14	chr14_30428739	0	30428739	A	G
14	chr14_30433564	0	30433564	A	C
14	chr14_30433921	0	30433921	T	G
14	chr14_30444582	0	30444582	C	G
14	chr14_30448431	0	30448431	G	T
14	chr14_30455495	0	30455495	A	G
14	chr14_30457349	0	30457349	A	T
14	chr14_30467267	0	30467267	A	G
14	chr14_30469988	0	30469988	G	A
14	chr14_30474456	0	30474456	T	C
14	chr14_30482826	0	30482826	C	G
14	chr14_30484140	0	30484140	A	T
14	chr14_30487589	0	30487589	G	T
14	chr14_30492125	0	30492125	T	C
14	chr14_30495496	0	30495496	G	A
14	chr14_30498638	0	30498638	G	T
14	chr14_30500704	0	30500704	A	C
14	chr14_30502519	0	30502519	G	A
14	chr14_30505788	0	30505788	C	G
14	chr14_30508597	0	30508597	G	A
14	chr14_30519462	0	30519462	A	G
14	chr14_30522112	0	30522112	T	C
14	chr14_30525829	0	30525829	C	G
14	chr14_30530720	0	30530720	C	T
14	chr14_30539861	0	30539861	G	C
14	chr14_30540999	0	30540999	A	G
14	chr14_30543687	0	30543687	T	C
14	chr14_30551542	0	30551542	G	C
14	chr14_30553960	0	30553960	A	G
14	chr14_30560452	0	30560452	C	G
14	chr14_30561731	0	30561731	A	T
14	chr14_30566141	0	30566141	C	T
14	chr14_30566566	0	30566566	A	G
14	chr14_30571615	0	30571615	C	T
14	chr14_30572876	0	30572876	C	T
14	chr14_30574453	0	30574453	T	C
14	chr14_30576475	0	30576475	G	T
14	chr14_30579345	0	30579345	T	C
14	chr14_30590062	0	30590062	C	A
14	chr14_30590622	0	30590622	C	T
14	chr14_30592743	0	30592743	G	C
14	chr14_30594032	0	30594032	G	A
14	chr14_30605827	0	30605827	T	C
14	chr14_30605859	0	30605859	G	T
14	chr14_30605938	0	30605938	C	T
14	chr14_30606796	0	30606796	T	C
14	chr14_30608111	0	30608111	C	T
14	chr14_30609241	0	30609241	T	C
14	chr14_30610275	0	30610275	T	C
14	chr14_30614690	0	30614690	A	G
14	chr14_30615144	0	30615144	A	C
14	chr14_30619353	0	30619353	C	T
14	chr14_30621159	0	30621159	G	A
14	chr14_30647347	0	30647347	T	A
14	chr14_30649988	0	30649988	T	C
14	chr14_30651274	0	30651274	G	C
14	chr14_30652852	0	30652852	C	A
14	chr14_30657543	0	30657543	C	T
14	chr14_30660657	0	30660657	A	T
14	chr14_30664526	0	30664526	C	A
14	chr14_30665303	0	30665303	A	G
14	chr14_30667387	0	30667387	C	G
14	chr14_30677177	0	30677177	T	C
14	chr14_30684190	0	30684190	C	A
14	chr14_30690991	0	30690991	G	A
14	chr14_30703684	0	30703684	A	G
14	chr14_30710975	0	30710975	A	C
14	chr14_30713856	0	30713856	T	A
14	chr14_30715931	0	30715931	A	G
14	chr14_30734617	0	30734617	C	T
14	chr14_30737277	0	30737277	G	A
14	chr14_30740861	0	30740861	T	G
14	chr14_30747832	0	30747832	A	G
14	chr14_30748176	0	30748176	A	C
14	chr14_30748299	0	30748299	G	A
14	chr14_30749010	0	30749010	G	C
14	chr14_30751413	0	30751413	C	T
14	chr14_30758392	0	30758392	G	T
14	chr14_30758853	0	30758853	T	C
14	chr14_30759124	0	30759124	C	T
14	chr14_30761213	0	30761213	G	C
14	chr14_30767062	0	30767062	G	C
14	chr14_30784799	0	30784799	G	T
14	chr14_30785209	0	30785209	A	T
14	chr14_30792607	0	30792607	T	C
14	chr14_30793253	0	30793253	T	C
14	chr14_30793545	0	30793545	C	A
14	chr14_30793630	0	30793630	A	G
14	chr14_30796276	0	30796276	G	T
14	chr14_30797013	0	30797013	C	T
14	chr14_30798442	0	30798442	G	A
14	chr14_30808209	0	30808209	T	C
14	chr14_30818867	0	30818867	A	G
14	chr14_30829933	0	30829933	C	A
14	chr14_30835979	0	30835979	A	C
14	chr14_30837080	0	30837080	G	C
14	chr14_30845328	0	30845328	T	C
14	chr14_30849708	0	30849708	A	G
14	chr14_30850009	0	30850009	T	C
14	chr14_30857322	0	30857322	A	G
14	chr14_30860026	0	30860026	C	A
14	chr14_30860377	0	30860377	A	C
14	chr14_30863490	0	30863490	T	G
14	chr14_30864872	0	30864872	C	T
14	chr14_30868587	0	30868587	C	T
14	chr14_30872144	0	30872144	T	C
14	chr14_30872913	0	30872913	A	G
14	chr14_30873221	0	30873221	T	C
14	chr14_30879676	0	30879676	A	T
14	chr14_30891342	0	30891342	C	T
14	chr14_30900071	0	30900071	C	A
14	chr14_30902132	0	30902132	T	C
14	chr14_30902732	0	30902732	A	G
14	chr14_30907711	0	30907711	A	T
14	chr14_30907774	0	30907774	C	T
14	chr14_30913435	0	30913435	A	C
14	chr14_30914276	0	30914276	T	C
14	chr14_30917485	0	30917485	A	T
14	chr14_30923470	0	30923470	C	T
14	chr14_30942161	0	30942161	T	C
14	chr14_30942962	0	30942962	T	C
14	chr14_30944018	0	30944018	A	G
14	chr14_30946548	0	30946548	T	C
14	chr14_30975680	0	30975680	G	A
14	chr14_30981902	0	30981902	T	A
14	chr14_30982873	0	30982873	T	C
14	chr14_30985469	0	30985469	G	C
14	chr14_30986387	0	30986387	A	G
14	chr14_30992385	0	30992385	G	T
14	chr14_30993732	0	30993732	T	C
14	chr14_30999685	0	30999685	C	T
14	chr14_31005708	0	31005708	A	G
14	chr14_31006971	0	31006971	A	G
14	chr14_31007531	0	31007531	G	A
14	chr14_31011247	0	31011247	G	A
14	chr14_31011351	0	31011351	A	G
14	chr14_31019749	0	31019749	C	T
14	chr14_31026354	0	31026354	G	A
14	chr14_31033077	0	31033077	C	T
14	chr14_31033330	0	31033330	C	A
14	chr14_31033575	0	31033575	A	G
14	chr14_31035155	0	31035155	A	G
14	chr14_31038969	0	31038969	A	G
14	chr14_31040270	0	31040270	G	A
14	chr14_31045487	0	31045487	G	A
14	chr14_31047235	0	31047235	T	C
14	chr14_31055766	0	31055766	G	A
14	chr14_31056018	0	31056018	A	G
14	chr14_31065405	0	31065405	G	T
14	chr14_31070111	0	31070111	C	A
14	chr14_31070836	0	31070836	T	C
14	chr14_31073425	0	31073425	C	T
14	chr14_31085128	0	31085128	A	G
14	chr14_31085583	0	31085583	A	G
14	chr14_31085913	0	31085913	C	G
14	chr14_31092666	0	31092666	T	C
14	chr14_31094799	0	31094799	T	C
14	chr14_31097728	0	31097728	G	A
14	chr14_31098386	0	31098386	C	T
14	chr14_31120489	0	31120489	C	A
14	chr14_31125429	0	31125429	A	G
14	chr14_31159771	0	31159771	T	C
14	chr14_31161040	0	31161040	C	A
14	chr14_31162569	0	31162569	A	G
14	chr14_31162957	0	31162957	A	G
14	chr14_31164082	0	31164082	T	C
14	chr14_31166094	0	31166094	T	C
14	chr14_31168046	0	31168046	G	A
14	chr14_31170881	0	31170881	A	G
14	chr14_31171256	0	31171256	G	A
14	chr14_31171767	0	31171767	G	C
14	chr14_31186004	0	31186004	G	A
14	chr14_31186045	0	31186045	A	G
14	chr14_31189119	0	31189119	A	G
14	chr14_31189199	0	31189199	C	T
14	chr14_31193072	0	31193072	A	G
14	chr14_31195662	0	31195662	T	C
14	chr14_31201242	0	31201242	G	A
14	chr14_31210295	0	31210295	C	T
14	chr14_31213836	0	31213836	T	C
14	chr14_31214852	0	31214852	T	C
14	chr14_31214915	0	31214915	C	T
14	chr14_31217192	0	31217192	T	C
14	chr14_31218025	0	31218025	C	G
14	chr14_31218808	0	31218808	C	T
14	chr14_31221980	0	31221980	C	A
14	chr14_31223662	0	31223662	G	C
14	chr14_31229951	0	31229951	G	A
14	chr14_31230719	0	31230719	C	T
14	chr14_31231533	0	31231533	C	T
14	chr14_31241726	0	31241726	C	T
14	chr14_31247260	0	31247260	C	G
14	chr14_31247368	0	31247368	C	T
14	chr14_31247378	0	31247378	C	T
14	chr14_31252351	0	31252351	A	G
14	chr14_31256396	0	31256396	C	T
14	chr14_31257175	0	31257175	G	C
14	chr14_31258106	0	31258106	G	A
14	chr14_31258820	0	31258820	T	C
14	chr14_31259142	0	31259142	C	T
14	chr14_31259586	0	31259586	G	A
14	chr14_31264968	0	31264968	A	T
14	chr14_31266518	0	31266518	G	A
14	chr14_31275572	0	31275572	G	A
14	chr14_31282406	0	31282406	C	T
14	chr14_31284329	0	31284329	G	T
14	chr14_31287329	0	31287329	C	A
14	chr14_31289056	0	31289056	G	A
14	chr14_31294995	0	31294995	C	T
14	chr14_31301804	0	31301804	G	T
14	chr14_31314359	0	31314359	C	T
14	chr14_31314799	0	31314799	C	T
14	chr14_31319077	0	31319077	C	T
14	chr14_31323867	0	31323867	C	A
14	chr14_31327242	0	31327242	T	G
14	chr14_31328144	0	31328144	T	C
14	chr14_31329730	0	31329730	A	C
14	chr14_31332551	0	31332551	A	C
14	chr14_31336538	0	31336538	T	C
14	chr14_31336642	0	31336642	A	G
14	chr14_31341785	0	31341785	G	C
14	chr14_31360067	0	31360067	G	A
14	chr14_31360869	0	31360869	A	G
14	chr14_31363265	0	31363265	A	C
14	chr14_31367876	0	31367876	T	A
14	chr14_31380624	0	31380624	A	G
14	chr14_31391326	0	31391326	A	G
14	chr14_31394856	0	31394856	A	C
14	chr14_31394905	0	31394905	A	G
14	chr14_31398644	0	31398644	C	T
14	chr14_31399882	0	31399882	T	G
14	chr14_31404643	0	31404643	A	G
14	chr14_31404789	0	31404789	A	G
14	chr14_31405656	0	31405656	T	C
14	chr14_31406806	0	31406806	C	T
14	chr14_31420470	0	31420470	G	A
14	chr14_31427051	0	31427051	C	T
14	chr14_31428057	0	31428057	G	A
14	chr14_31429477	0	31429477	G	A
14	chr14_31431157	0	31431157	A	G
14	chr14_31432106	0	31432106	A	T
14	chr14_31441240	0	31441240	A	C
14	chr14_31443872	0	31443872	C	T
14	chr14_31444680	0	31444680	G	A
14	chr14_31445749	0	31445749	T	C
14	chr14_31446333	0	31446333	C	T
14	chr14_31448139	0	31448139	T	C
14	chr14_31448964	0	31448964	G	A
14	chr14_31450770	0	31450770	C	A
14	chr14_31453435	0	31453435	T	C
14	chr14_31453709	0	31453709	G	A
14	chr14_31460408	0	31460408	T	C
14	chr14_31462917	0	31462917	C	T
14	chr14_31476566	0	31476566	T	C
14	chr14_31488916	0	31488916	T	C
14	chr14_31491051	0	31491051	C	T
14	chr14_31498940	0	31498940	C	T
14	chr14_31503904	0	31503904	A	G
14	chr14_31511529	0	31511529	C	T
14	chr14_31511795	0	31511795	C	A
14	chr14_31520502	0	31520502	T	C
14	chr14_31523787	0	31523787	A	G
14	chr14_31525002	0	31525002	C	T
14	chr14_31534027	0	31534027	G	A
14	chr14_31535387	0	31535387	A	G
14	chr14_31537893	0	31537893	G	A
14	chr14_31542672	0	31542672	G	A
14	chr14_31566550	0	31566550	A	G
14	chr14_31590998	0	31590998	A	G
14	chr14_31594355	0	31594355	A	G
14	chr14_31596544	0	31596544	C	T
14	chr14_31603799	0	31603799	C	T
14	chr14_31613523	0	31613523	G	A
14	chr14_31613621	0	31613621	T	C
14	chr14_31620764	0	31620764	A	G
14	chr14_31623150	0	31623150	T	A
14	chr14_31629319	0	31629319	G	C
14	chr14_31631710	0	31631710	T	C
14	chr14_31640234	0	31640234	A	C
14	chr14_31644853	0	31644853	C	A
14	chr14_31648651	0	31648651	A	G
14	chr14_31649084	0	31649084	T	C
14	chr14_31650106	0	31650106	A	G
14	chr14_31654135	0	31654135	A	G
14	chr14_31657128	0	31657128	A	G
14	chr14_31658175	0	31658175	C	G
14	chr14_31661851	0	31661851	T	C
14	chr14_31668012	0	31668012	C	T
14	chr14_31669691	0	31669691	G	A
14	chr14_31670944	0	31670944	T	G
14	chr14_31680200	0	31680200	A	G
14	chr14_31681189	0	31681189	T	C
14	chr14_31682922	0	31682922	T	C
14	chr14_31685991	0	31685991	A	G
14	chr14_31686777	0	31686777	C	G
14	chr14_31698303	0	31698303	A	G
14	chr14_31699850	0	31699850	G	C
14	chr14_31700104	0	31700104	T	C
14	chr14_31708938	0	31708938	C	A
14	chr14_31716880	0	31716880	A	C
14	chr14_31720532	0	31720532	T	C
14	chr14_31721599	0	31721599	G	T
14	chr14_31726034	0	31726034	A	G
14	chr14_31726954	0	31726954	G	A
14	chr14_31728974	0	31728974	G	A
14	chr14_31730456	0	31730456	A	G
14	chr14_31731248	0	31731248	G	T
14	chr14_31737746	0	31737746	C	T
14	chr14_31745181	0	31745181	G	A
14	chr14_31754452	0	31754452	T	C
14	chr14_31758293	0	31758293	T	C
14	chr14_31761023	0	31761023	A	G
14	chr14_31765379	0	31765379	A	G
14	chr14_31772233	0	31772233	G	C
14	chr14_31772499	0	31772499	G	T
14	chr14_31789239	0	31789239	G	A
14	chr14_31791649	0	31791649	G	A
14	chr14_31791831	0	31791831	T	C
14	chr14_31797162	0	31797162	A	T
14	chr14_31811391	0	31811391	A	G
14	chr14_31817895	0	31817895	T	C
14	chr14_31829750	0	31829750	C	T
14	chr14_31838123	0	31838123	C	A
14	chr14_31846088	0	31846088	C	T
14	chr14_31848809	0	31848809	T	A
14	chr14_31857626	0	31857626	T	C
14	chr14_31862588	0	31862588	C	T
14	chr14_31866378	0	31866378	A	C
14	chr14_31867203	0	31867203	T	C
14	chr14_31870575	0	31870575	G	A
14	chr14_31874321	0	31874321	T	A
14	chr14_31875018	0	31875018	T	C
14	chr14_31878099	0	31878099	G	A
14	chr14_31878827	0	31878827	A	G
14	chr14_31880150	0	31880150	G	T
14	chr14_31880661	0	31880661	A	C
14	chr14_31882879	0	31882879	C	T
14	chr14_31884440	0	31884440	C	G
14	chr14_31891197	0	31891197	G	A
14	chr14_31894982	0	31894982	G	A
14	chr14_31895851	0	31895851	A	G
14	chr14_31905081	0	31905081	T	C
14	chr14_31910546	0	31910546	G	A
14	chr14_31912007	0	31912007	G	A
14	chr14_31912451	0	31912451	T	A
14	chr14_31916218	0	31916218	A	G
14	chr14_31920082	0	31920082	G	A
14	chr14_31929490	0	31929490	G	A
14	chr14_31929605	0	31929605	T	C
14	chr14_31931512	0	31931512	T	C
14	chr14_31951986	0	31951986	C	G
14	chr14_31954761	0	31954761	G	A
14	chr14_31955290	0	31955290	A	C
14	chr14_31959971	0	31959971	A	G
14	chr14_31961814	0	31961814	T	C
14	chr14_31962882	0	31962882	T	C
14	chr14_31964720	0	31964720	T	G
14	chr14_31967794	0	31967794	A	G
14	chr14_31968253	0	31968253	G	T
14	chr14_31968311	0	31968311	A	G
14	chr14_31977032	0	31977032	T	C
14	chr14_31986653	0	31986653	C	A
14	chr14_31986824	0	31986824	A	G
14	chr14_31986825	0	31986825	A	T
14	chr14_31991536	0	31991536	A	G
14	chr14_31992654	0	31992654	A	G
14	chr14_31994851	0	31994851	G	A
14	chr14_32018057	0	32018057	T	C
14	chr14_32023579	0	32023579	C	G
14	chr14_32024081	0	32024081	G	A
14	chr14_32029608	0	32029608	A	T
14	chr14_32041739	0	32041739	T	C
14	chr14_32041823	0	32041823	G	A
14	chr14_32049263	0	32049263	G	C
14	chr14_32051283	0	32051283	G	C
14	chr14_32051602	0	32051602	A	C
14	chr14_32053269	0	32053269	A	G
14	chr14_32062436	0	32062436	A	G
14	chr14_32064960	0	32064960	G	A
14	chr14_32067029	0	32067029	A	C
14	chr14_32079003	0	32079003	G	C
14	chr14_32081615	0	32081615	A	G
14	chr14_32082505	0	32082505	A	C
14	chr14_32085147	0	32085147	T	G
14	chr14_32086449	0	32086449	T	G
14	chr14_32091431	0	32091431	G	A
14	chr14_32097128	0	32097128	A	G
14	chr14_32101696	0	32101696	T	C
14	chr14_32104810	0	32104810	C	G
14	chr14_32115558	0	32115558	T	C
14	chr14_32116082	0	32116082	C	T
14	chr14_32116127	0	32116127	G	T
14	chr14_32118765	0	32118765	A	T
14	chr14_32119888	0	32119888	T	C
14	chr14_32125086	0	32125086	G	A
14	chr14_32127951	0	32127951	G	A
14	chr14_32128437	0	32128437	A	G
14	chr14_32131169	0	32131169	G	A
14	chr14_32133294	0	32133294	C	T
14	chr14_32133352	0	32133352	C	T
14	chr14_32134881	0	32134881	C	T
14	chr14_32140410	0	32140410	G	A
14	chr14_32140532	0	32140532	T	C
14	chr14_32148116	0	32148116	C	T
14	chr14_32154083	0	32154083	T	C
14	chr14_32155553	0	32155553	A	G
14	chr14_32156249	0	32156249	C	T
14	chr14_32166200	0	32166200	G	A
14	chr14_32166747	0	32166747	A	G
14	chr14_32167056	0	32167056	A	G
14	chr14_32167305	0	32167305	T	C
14	chr14_32170591	0	32170591	A	G
14	chr14_32181550	0	32181550	C	T
14	chr14_32181895	0	32181895	C	T
14	chr14_32195782	0	32195782	T	G
14	chr14_32211158	0	32211158	C	T
14	chr14_32215045	0	32215045	C	T
14	chr14_32216165	0	32216165	A	G
14	chr14_32216763	0	32216763	G	A
14	chr14_32219395	0	32219395	T	C
14	chr14_32221282	0	32221282	A	G
14	chr14_32239698	0	32239698	G	C
14	chr14_32247546	0	32247546	A	G
14	chr14_32247967	0	32247967	T	C
14	chr14_32257546	0	32257546	G	A
14	chr14_32261064	0	32261064	G	A
14	chr14_32261606	0	32261606	T	C
14	chr14_32265454	0	32265454	G	A
14	chr14_32266463	0	32266463	G	A
14	chr14_32268458	0	32268458	T	C
14	chr14_32270323	0	32270323	T	C
14	chr14_32271906	0	32271906	T	C
14	chr14_32276731	0	32276731	A	G
14	chr14_32280291	0	32280291	A	G
14	chr14_32282573	0	32282573	T	C
14	chr14_32284769	0	32284769	T	G
14	chr14_32291114	0	32291114	A	G
14	chr14_32291671	0	32291671	C	A
14	chr14_32291713	0	32291713	G	T
14	chr14_32293299	0	32293299	C	T
14	chr14_32293961	0	32293961	A	G
14	chr14_32294487	0	32294487	G	C
14	chr14_32307552	0	32307552	G	T
14	chr14_32308855	0	32308855	C	T
14	chr14_32321800	0	32321800	G	A
14	chr14_32325739	0	32325739	G	C
14	chr14_32327381	0	32327381	C	T
14	chr14_32329430	0	32329430	G	T
14	chr14_32339542	0	32339542	C	G
14	chr14_32346128	0	32346128	C	T
14	chr14_32348928	0	32348928	A	T
14	chr14_32350160	0	32350160	A	C
14	chr14_32361152	0	32361152	C	G
14	chr14_32361651	0	32361651	T	C
14	chr14_32363496	0	32363496	T	C
14	chr14_32364411	0	32364411	A	G
14	chr14_32370832	0	32370832	G	T
14	chr14_32375548	0	32375548	A	G
14	chr14_32380198	0	32380198	C	G
14	chr14_32381928	0	32381928	A	G
14	chr14_32386677	0	32386677	T	C
14	chr14_32388102	0	32388102	C	T
14	chr14_32390002	0	32390002	A	G
14	chr14_32401661	0	32401661	T	A
14	chr14_32402443	0	32402443	G	A
14	chr14_32402645	0	32402645	A	G
14	chr14_32426431	0	32426431	C	T
14	chr14_32427379	0	32427379	A	C
14	chr14_32428902	0	32428902	G	A
14	chr14_32429580	0	32429580	T	C
14	chr14_32430034	0	32430034	C	G
14	chr14_32431649	0	32431649	A	G
14	chr14_32433952	0	32433952	T	C
14	chr14_32436701	0	32436701	A	T
14	chr14_32439447	0	32439447	G	A
14	chr14_32440558	0	32440558	G	T
14	chr14_32454517	0	32454517	A	G
14	chr14_32456766	0	32456766	C	T
14	chr14_32457184	0	32457184	A	G
14	chr14_32468109	0	32468109	A	G
14	chr14_32468604	0	32468604	A	T
14	chr14_32473059	0	32473059	A	G
14	chr14_32473525	0	32473525	T	G
14	chr14_32478023	0	32478023	C	T
14	chr14_32482362	0	32482362	G	A
14	chr14_32482753	0	32482753	A	G
14	chr14_32485646	0	32485646	T	A
14	chr14_32485665	0	32485665	T	G
14	chr14_32500286	0	32500286	G	A
14	chr14_32500559	0	32500559	C	T
14	chr14_32502971	0	32502971	C	T
14	chr14_32505749	0	32505749	G	A
14	chr14_32505796	0	32505796	T	A
14	chr14_32513329	0	32513329	T	C
14	chr14_32514544	0	32514544	A	G
14	chr14_32520751	0	32520751	C	A
14	chr14_32520884	0	32520884	C	T
14	chr14_32527458	0	32527458	G	A
14	chr14_32529306	0	32529306	T	G
14	chr14_32532102	0	32532102	A	C
14	chr14_32533346	0	32533346	C	T
14	chr14_32544321	0	32544321	A	G
14	chr14_32546170	0	32546170	T	C
14	chr14_32547795	0	32547795	G	A
14	chr14_32549951	0	32549951	C	T
14	chr14_32554362	0	32554362	G	A
14	chr14_32558293	0	32558293	C	T
14	chr14_32560512	0	32560512	T	G
14	chr14_32560691	0	32560691	G	A
14	chr14_32561422	0	32561422	T	A
14	chr14_32572250	0	32572250	C	T
14	chr14_32579869	0	32579869	G	A
14	chr14_32584660	0	32584660	T	C
14	chr14_32590144	0	32590144	T	G
14	chr14_32592854	0	32592854	T	G
14	chr14_32597780	0	32597780	G	T
14	chr14_32598768	0	32598768	A	G
14	chr14_32601890	0	32601890	T	C
14	chr14_32616875	0	32616875	C	A
14	chr14_32627580	0	32627580	T	C
14	chr14_32628721	0	32628721	C	T
14	chr14_32631844	0	32631844	C	G
14	chr14_32633579	0	32633579	A	G
14	chr14_32647421	0	32647421	C	T
14	chr14_32658263	0	32658263	C	T
14	chr14_32661830	0	32661830	T	C
14	chr14_32670781	0	32670781	C	G
14	chr14_32687174	0	32687174	G	A
14	chr14_32687983	0	32687983	G	A
14	chr14_32691136	0	32691136	G	A
14	chr14_32692089	0	32692089	G	C
14	chr14_32693690	0	32693690	C	G
14	chr14_32695958	0	32695958	G	T
14	chr14_32702292	0	32702292	T	C
14	chr14_32702665	0	32702665	A	T
14	chr14_32708778	0	32708778	A	G
14	chr14_32717050	0	32717050	C	T
14	chr14_32720723	0	32720723	C	A
14	chr14_32721344	0	32721344	A	T
14	chr14_32727671	0	32727671	G	T
14	chr14_32733961	0	32733961	A	C
14	chr14_32735673	0	32735673	A	T
14	chr14_32740193	0	32740193	T	C
14	chr14_32754576	0	32754576	T	A
14	chr14_32757399	0	32757399	T	C
14	chr14_32772766	0	32772766	A	G
14	chr14_32773462	0	32773462	G	A
14	chr14_32776041	0	32776041	C	T
14	chr14_32778973	0	32778973	A	G
14	chr14_32780029	0	32780029	T	G
14	chr14_32782989	0	32782989	T	C
14	chr14_32786232	0	32786232	C	G
14	chr14_32786467	0	32786467	C	G
14	chr14_32790232	0	32790232	A	T
14	chr14_32792206	0	32792206	C	A
14	chr14_32799885	0	32799885	C	T
14	chr14_32800459	0	32800459	A	G
14	chr14_32804717	0	32804717	A	T
14	chr14_32805388	0	32805388	T	G
14	chr14_32825543	0	32825543	G	A
14	chr14_32827075	0	32827075	A	C
14	chr14_32844215	0	32844215	T	C
14	chr14_32855471	0	32855471	G	A
14	chr14_32860120	0	32860120	A	G
14	chr14_32862605	0	32862605	G	A
14	chr14_32863731	0	32863731	A	G
14	chr14_32870016	0	32870016	A	C
14	chr14_32873352	0	32873352	C	T
14	chr14_32886154	0	32886154	C	T
14	chr14_32886568	0	32886568	G	A
14	chr14_32890374	0	32890374	T	C
14	chr14_32891128	0	32891128	A	G
14	chr14_32892652	0	32892652	A	G
14	chr14_32898104	0	32898104	T	C
14	chr14_32899370	0	32899370	G	A
14	chr14_32902700	0	32902700	C	T
14	chr14_32912344	0	32912344	T	C
14	chr14_32927432	0	32927432	C	T
14	chr14_32928129	0	32928129	T	C
14	chr14_32931209	0	32931209	A	C
14	chr14_32933155	0	32933155	A	G
14	chr14_32937243	0	32937243	A	G
14	chr14_32940991	0	32940991	C	T
14	chr14_32952187	0	32952187	G	A
14	chr14_32956978	0	32956978	T	C
14	chr14_32959730	0	32959730	C	T
14	chr14_32965155	0	32965155	A	G
14	chr14_32967930	0	32967930	T	C
14	chr14_32971142	0	32971142	T	G
14	chr14_32972502	0	32972502	A	C
14	chr14_32983160	0	32983160	A	C
14	chr14_32984033	0	32984033	A	G
14	chr14_32985430	0	32985430	G	C
14	chr14_32994231	0	32994231	A	G
14	chr14_32994317	0	32994317	A	T
14	chr14_32996617	0	32996617	C	T
14	chr14_33000561	0	33000561	C	T
14	chr14_33005301	0	33005301	C	T
14	chr14_33009997	0	33009997	A	G
14	chr14_33013658	0	33013658	G	T
14	chr14_33024893	0	33024893	C	T
14	chr14_33030824	0	33030824	A	G
14	chr14_33031076	0	33031076	G	C
14	chr14_33037541	0	33037541	C	T
14	chr14_33043111	0	33043111	C	T
14	chr14_33050059	0	33050059	C	T
14	chr14_33059055	0	33059055	A	G
14	chr14_33063849	0	33063849	A	G
14	chr14_33067469	0	33067469	A	T
14	chr14_33068803	0	33068803	T	A
14	chr14_33070214	0	33070214	G	A
14	chr14_33077699	0	33077699	C	A
14	chr14_33081884	0	33081884	C	T
14	chr14_33087474	0	33087474	A	G
14	chr14_33089386	0	33089386	C	T
14	chr14_33098841	0	33098841	A	C
14	chr14_33100282	0	33100282	A	T
14	chr14_33100710	0	33100710	A	G
14	chr14_33102249	0	33102249	G	C
14	chr14_33103969	0	33103969	A	G
14	chr14_33104237	0	33104237	T	C
14	chr14_33114153	0	33114153	T	C
14	chr14_33118736	0	33118736	A	C
14	chr14_33120045	0	33120045	C	T
14	chr14_33121406	0	33121406	T	C
14	chr14_33122720	0	33122720	T	G
14	chr14_33128913	0	33128913	T	C
14	chr14_33142321	0	33142321	G	A
14	chr14_33143923	0	33143923	T	C
14	chr14_33145784	0	33145784	T	G
14	chr14_33146012	0	33146012	G	T
14	chr14_33148376	0	33148376	A	C
14	chr14_33169654	0	33169654	C	G
14	chr14_33170934	0	33170934	G	C
14	chr14_33173050	0	33173050	T	C
14	chr14_33178929	0	33178929	T	C
14	chr14_33185130	0	33185130	A	G
14	chr14_33187701	0	33187701	C	A
14	chr14_33191048	0	33191048	A	G
14	chr14_33192690	0	33192690	T	C
14	chr14_33199995	0	33199995	T	A
14	chr14_33200829	0	33200829	C	T
14	chr14_33204675	0	33204675	G	A
14	chr14_33206223	0	33206223	A	C
14	chr14_33206241	0	33206241	T	C
14	chr14_33217512	0	33217512	G	A
14	chr14_33219314	0	33219314	C	T
14	chr14_33220051	0	33220051	T	C
14	chr14_33220721	0	33220721	G	A
14	chr14_33221581	0	33221581	T	C
14	chr14_33236990	0	33236990	A	G
14	chr14_33253553	0	33253553	C	G
14	chr14_33259472	0	33259472	T	C
14	chr14_33265601	0	33265601	T	C
14	chr14_33269715	0	33269715	T	A
14	chr14_33272081	0	33272081	G	C
14	chr14_33295633	0	33295633	G	A
14	chr14_33297288	0	33297288	T	C
14	chr14_33299376	0	33299376	C	A
14	chr14_33301239	0	33301239	A	G
14	chr14_33310835	0	33310835	A	C
14	chr14_33310919	0	33310919	G	A
14	chr14_33316229	0	33316229	G	A
14	chr14_33317772	0	33317772	G	T
14	chr14_33322944	0	33322944	T	C
14	chr14_33326486	0	33326486	G	T
14	chr14_33326783	0	33326783	A	C
14	chr14_33330524	0	33330524	T	G
14	chr14_33338085	0	33338085	G	C
14	chr14_33342676	0	33342676	A	G
14	chr14_33356484	0	33356484	A	C
14	chr14_33356650	0	33356650	A	G
14	chr14_33363399	0	33363399	C	A
14	chr14_33365809	0	33365809	A	C
14	chr14_33368225	0	33368225	C	A
14	chr14_33369846	0	33369846	C	A
14	chr14_33369921	0	33369921	A	G
14	chr14_33376923	0	33376923	C	T
14	chr14_33377412	0	33377412	G	C
14	chr14_33377822	0	33377822	C	T
14	chr14_33377963	0	33377963	A	T
14	chr14_33379701	0	33379701	C	A
14	chr14_33380635	0	33380635	A	G
14	chr14_33384093	0	33384093	C	T
14	chr14_33385927	0	33385927	T	C
14	chr14_33388090	0	33388090	G	A
14	chr14_33399062	0	33399062	T	C
14	chr14_33401501	0	33401501	C	T
14	chr14_33407681	0	33407681	T	C
14	chr14_33409792	0	33409792	T	G
14	chr14_33412271	0	33412271	A	T
14	chr14_33425064	0	33425064	A	G
14	chr14_33426462	0	33426462	G	A
14	chr14_33430521	0	33430521	A	T
14	chr14_33430628	0	33430628	C	T
14	chr14_33442838	0	33442838	A	G
14	chr14_33446525	0	33446525	A	G
14	chr14_33448127	0	33448127	G	A
14	chr14_33451355	0	33451355	A	G
14	chr14_33451379	0	33451379	C	T
14	chr14_33453971	0	33453971	G	A
14	chr14_33454103	0	33454103	G	T
14	chr14_33461975	0	33461975	G	A
14	chr14_33464518	0	33464518	A	G
14	chr14_33464577	0	33464577	G	A
14	chr14_33472324	0	33472324	T	C
14	chr14_33476445	0	33476445	G	A
14	chr14_33476994	0	33476994	C	T
14	chr14_33479224	0	33479224	G	T
14	chr14_33502093	0	33502093	A	T
14	chr14_33503313	0	33503313	A	T
14	chr14_33507972	0	33507972	C	T
14	chr14_33510124	0	33510124	G	T
14	chr14_33510674	0	33510674	C	T
14	chr14_33515104	0	33515104	T	C
14	chr14_33518438	0	33518438	A	G
14	chr14_33521204	0	33521204	T	A
14	chr14_33521597	0	33521597	G	A
14	chr14_33526256	0	33526256	C	G
14	chr14_33528073	0	33528073	C	T
14	chr14_33529442	0	33529442	A	G
14	chr14_33534320	0	33534320	A	G
14	chr14_33534839	0	33534839	A	G
14	chr14_33535427	0	33535427	C	T
14	chr14_33538165	0	33538165	G	A
14	chr14_33545711	0	33545711	C	T
14	chr14_33547556	0	33547556	G	A
14	chr14_33551240	0	33551240	G	A
14	chr14_33576828	0	33576828	A	T
14	chr14_33582976	0	33582976	G	A
14	chr14_33586469	0	33586469	G	A
14	chr14_33590785	0	33590785	T	C
14	chr14_33595662	0	33595662	C	T
14	chr14_33596043	0	33596043	C	A
14	chr14_33601782	0	33601782	A	C
14	chr14_33602644	0	33602644	T	C
14	chr14_33604175	0	33604175	C	A
14	chr14_33604825	0	33604825	A	G
14	chr14_33605774	0	33605774	G	C
14	chr14_33610066	0	33610066	T	C
14	chr14_33614942	0	33614942	G	A
14	chr14_33619268	0	33619268	C	G
14	chr14_33622739	0	33622739	T	C
14	chr14_33624890	0	33624890	A	T
14	chr14_33632233	0	33632233	C	G
14	chr14_33633351	0	33633351	T	G
14	chr14_33646364	0	33646364	C	T
14	chr14_33646457	0	33646457	G	C
14	chr14_33656117	0	33656117	T	C
14	chr14_33660728	0	33660728	A	G
14	chr14_33662694	0	33662694	T	C
14	chr14_33663911	0	33663911	G	T
14	chr14_33670257	0	33670257	G	C
14	chr14_33685159	0	33685159	C	T
14	chr14_33697686	0	33697686	T	C
14	chr14_33721412	0	33721412	C	T
14	chr14_33724179	0	33724179	C	G
14	chr14_33727292	0	33727292	C	G
14	chr14_33727736	0	33727736	T	C
14	chr14_33729747	0	33729747	C	A
14	chr14_33731492	0	33731492	G	T
14	chr14_33733476	0	33733476	G	A
14	chr14_33736017	0	33736017	G	A
14	chr14_33736709	0	33736709	C	G
14	chr14_33736950	0	33736950	A	C
14	chr14_33737513	0	33737513	G	A
14	chr14_33737637	0	33737637	A	G
14	chr14_33741338	0	33741338	T	C
14	chr14_33747366	0	33747366	T	C
14	chr14_33748977	0	33748977	C	G
14	chr14_33754409	0	33754409	T	C
14	chr14_33761012	0	33761012	G	A
14	chr14_33770829	0	33770829	T	C
14	chr14_33771865	0	33771865	T	C
14	chr14_33772238	0	33772238	A	G
14	chr14_33777242	0	33777242	C	G
14	chr14_33787439	0	33787439	T	G
14	chr14_33794724	0	33794724	T	C
14	chr14_33794967	0	33794967	G	A
14	chr14_33799890	0	33799890	T	C
14	chr14_33802215	0	33802215	T	C
14	chr14_33819559	0	33819559	G	A
14	chr14_33827836	0	33827836	A	G
14	chr14_33832105	0	33832105	T	C
14	chr14_33832703	0	33832703	A	G
14	chr14_33835632	0	33835632	T	C
14	chr14_33846182	0	33846182	A	C
14	chr14_33855951	0	33855951	T	C
14	chr14_33868970	0	33868970	C	T
14	chr14_33875312	0	33875312	G	A
14	chr14_33876259	0	33876259	A	G
14	chr14_33883259	0	33883259	A	G
14	chr14_33889092	0	33889092	A	G
14	chr14_33889312	0	33889312	T	C
14	chr14_33901471	0	33901471	A	T
14	chr14_33903897	0	33903897	A	T
14	chr14_33912088	0	33912088	A	C
14	chr14_33913833	0	33913833	G	A
14	chr14_33921388	0	33921388	G	T
14	chr14_33922311	0	33922311	A	G
14	chr14_33936922	0	33936922	G	A
14	chr14_33947001	0	33947001	C	T
14	chr14_33947229	0	33947229	C	T
14	chr14_33947477	0	33947477	T	C
14	chr14_33956127	0	33956127	T	A
14	chr14_33958195	0	33958195	T	C
14	chr14_33961731	0	33961731	T	C
14	chr14_33964389	0	33964389	T	C
14	chr14_33964595	0	33964595	A	C
14	chr14_33969075	0	33969075	T	C
14	chr14_33969193	0	33969193	T	C
14	chr14_33972781	0	33972781	C	G
14	chr14_33978240	0	33978240	C	T
14	chr14_33981653	0	33981653	C	T
14	chr14_33984183	0	33984183	T	C
14	chr14_33989160	0	33989160	A	G
14	chr14_33989586	0	33989586	G	A
14	chr14_33997948	0	33997948	G	A
14	chr14_34003357	0	34003357	C	T
14	chr14_34009946	0	34009946	T	G
14	chr14_34023780	0	34023780	C	G
14	chr14_34029711	0	34029711	G	C
14	chr14_34044376	0	34044376	C	T
14	chr14_34044437	0	34044437	C	T
14	chr14_34049913	0	34049913	T	G
14	chr14_34051765	0	34051765	G	T
14	chr14_34061863	0	34061863	A	C
14	chr14_34075793	0	34075793	T	C
14	chr14_34078546	0	34078546	C	T
14	chr14_34092692	0	34092692	T	A
14	chr14_34094894	0	34094894	C	G
14	chr14_34096562	0	34096562	A	C
14	chr14_34098014	0	34098014	G	T
14	chr14_34098196	0	34098196	C	T
14	chr14_34101213	0	34101213	T	C
14	chr14_34108782	0	34108782	C	T
14	chr14_34112178	0	34112178	G	A
14	chr14_34113273	0	34113273	A	C
14	chr14_34113758	0	34113758	A	C
14	chr14_34115561	0	34115561	A	G
14	chr14_34116423	0	34116423	G	C
14	chr14_34119889	0	34119889	A	G
14	chr14_34123763	0	34123763	C	T
14	chr14_34129447	0	34129447	G	A
14	chr14_34130082	0	34130082	T	C
14	chr14_34131515	0	34131515	T	A
14	chr14_34136563	0	34136563	T	C
14	chr14_34139556	0	34139556	C	T
14	chr14_34148298	0	34148298	C	T
14	chr14_34149608	0	34149608	G	T
14	chr14_34159432	0	34159432	T	C
14	chr14_34160817	0	34160817	A	G
14	chr14_34160917	0	34160917	A	G
14	chr14_34161484	0	34161484	T	C
14	chr14_34165271	0	34165271	T	A
14	chr14_34166689	0	34166689	G	T
14	chr14_34170967	0	34170967	T	C
14	chr14_34174557	0	34174557	A	G
14	chr14_34181137	0	34181137	T	A
14	chr14_34183191	0	34183191	T	C
14	chr14_34185770	0	34185770	T	C
14	chr14_34186332	0	34186332	G	T
14	chr14_34191095	0	34191095	A	G
14	chr14_34193926	0	34193926	C	T
14	chr14_34197927	0	34197927	G	A
14	chr14_34215893	0	34215893	G	T
14	chr14_34218973	0	34218973	C	T
14	chr14_34221461	0	34221461	G	A
14	chr14_34221827	0	34221827	C	T
14	chr14_34222364	0	34222364	C	T
14	chr14_34222546	0	34222546	C	T
14	chr14_34222937	0	34222937	G	T
14	chr14_34224800	0	34224800	T	C
14	chr14_34227807	0	34227807	A	G
14	chr14_34234357	0	34234357	T	C
14	chr14_34238392	0	34238392	G	T
14	chr14_34238738	0	34238738	A	G
14	chr14_34247699	0	34247699	C	T
14	chr14_34250058	0	34250058	G	C
14	chr14_34250710	0	34250710	G	T
14	chr14_34253826	0	34253826	C	G
14	chr14_34257501	0	34257501	T	C
14	chr14_34262394	0	34262394	C	A
14	chr14_34264335	0	34264335	G	C
14	chr14_34265109	0	34265109	G	T
14	chr14_34265150	0	34265150	C	T
14	chr14_34265547	0	34265547	A	G
14	chr14_34268612	0	34268612	G	A
14	chr14_34268635	0	34268635	C	T
14	chr14_34278352	0	34278352	A	G
14	chr14_34283804	0	34283804	G	T
14	chr14_34291480	0	34291480	C	T
14	chr14_34293546	0	34293546	G	T
14	chr14_34310654	0	34310654	T	C
14	chr14_34316726	0	34316726	C	G
14	chr14_34317143	0	34317143	A	C
14	chr14_34318012	0	34318012	C	A
14	chr14_34318747	0	34318747	A	G
14	chr14_34331076	0	34331076	C	T
14	chr14_34332278	0	34332278	T	G
14	chr14_34337659	0	34337659	C	G
14	chr14_34337816	0	34337816	T	A
14	chr14_34338654	0	34338654	C	G
14	chr14_34372385	0	34372385	C	A
14	chr14_34381728	0	34381728	C	T
14	chr14_34386456	0	34386456	C	T
14	chr14_34386753	0	34386753	A	G
14	chr14_34394879	0	34394879	C	G
14	chr14_34399099	0	34399099	G	A
14	chr14_34413727	0	34413727	T	C
14	chr14_34418777	0	34418777	G	T
14	chr14_34424154	0	34424154	A	G
14	chr14_34431559	0	34431559	A	G
14	chr14_34438004	0	34438004	A	G
14	chr14_34442264	0	34442264	G	A
14	chr14_34444412	0	34444412	G	T
14	chr14_34444998	0	34444998	C	A
14	chr14_34445129	0	34445129	C	T
14	chr14_34448485	0	34448485	T	C
14	chr14_34465222	0	34465222	C	T
14	chr14_34465319	0	34465319	T	C
14	chr14_34471160	0	34471160	T	G
14	chr14_34478772	0	34478772	G	A
14	chr14_34479456	0	34479456	G	A
14	chr14_34484939	0	34484939	G	C
14	chr14_34494410	0	34494410	G	A
14	chr14_34496235	0	34496235	C	T
14	chr14_34497531	0	34497531	A	G
14	chr14_34499451	0	34499451	A	G
14	chr14_34500279	0	34500279	A	G
14	chr14_34507131	0	34507131	C	G
14	chr14_34507484	0	34507484	A	G
14	chr14_34511025	0	34511025	T	C
14	chr14_34515393	0	34515393	T	C
14	chr14_34516541	0	34516541	T	C
14	chr14_34520763	0	34520763	A	G
14	chr14_34524258	0	34524258	G	C
14	chr14_34525571	0	34525571	C	T
14	chr14_34527371	0	34527371	T	G
14	chr14_34528917	0	34528917	T	C
14	chr14_34534178	0	34534178	C	G
14	chr14_34540043	0	34540043	C	G
14	chr14_34558521	0	34558521	T	C
14	chr14_34562000	0	34562000	C	T
14	chr14_34564586	0	34564586	C	T
14	chr14_34572697	0	34572697	T	C
14	chr14_34582877	0	34582877	G	A
14	chr14_34585246	0	34585246	A	G
14	chr14_34585645	0	34585645	C	A
14	chr14_34585861	0	34585861	C	T
14	chr14_34590423	0	34590423	A	T
14	chr14_34591884	0	34591884	T	C
14	chr14_34597589	0	34597589	A	G
14	chr14_34599268	0	34599268	T	C
14	chr14_34606151	0	34606151	T	G
14	chr14_34611992	0	34611992	G	T
14	chr14_34615256	0	34615256	C	T
14	chr14_34628698	0	34628698	A	G
14	chr14_34635298	0	34635298	T	C
14	chr14_34638149	0	34638149	G	T
14	chr14_34638922	0	34638922	C	T
14	chr14_34642397	0	34642397	A	C
14	chr14_34644483	0	34644483	G	C
14	chr14_34649051	0	34649051	C	T
14	chr14_34650516	0	34650516	C	T
14	chr14_34654234	0	34654234	T	C
14	chr14_34655743	0	34655743	A	T
14	chr14_34657040	0	34657040	T	C
14	chr14_34658347	0	34658347	C	T
14	chr14_34659902	0	34659902	A	G
14	chr14_34660622	0	34660622	A	G
14	chr14_34662192	0	34662192	C	T
14	chr14_34664518	0	34664518	T	G
14	chr14_34664646	0	34664646	A	G
14	chr14_34670220	0	34670220	A	G
14	chr14_34671262	0	34671262	T	C
14	chr14_34671389	0	34671389	G	C
14	chr14_34676484	0	34676484	C	T
14	chr14_34676627	0	34676627	T	C
14	chr14_34689988	0	34689988	C	T
14	chr14_34691289	0	34691289	G	A
14	chr14_34693211	0	34693211	T	C
14	chr14_34696750	0	34696750	G	T
14	chr14_34700395	0	34700395	G	C
14	chr14_34704642	0	34704642	A	G
14	chr14_34705326	0	34705326	A	G
14	chr14_34705611	0	34705611	C	G
14	chr14_34713466	0	34713466	C	G
14	chr14_34716304	0	34716304	C	T
14	chr14_34722678	0	34722678	A	G
14	chr14_34725531	0	34725531	A	G
14	chr14_34726039	0	34726039	G	C
14	chr14_34729436	0	34729436	C	T
14	chr14_34730428	0	34730428	T	C
14	chr14_34734464	0	34734464	T	G
14	chr14_34736984	0	34736984	C	T
14	chr14_34740544	0	34740544	A	C
14	chr14_34742426	0	34742426	C	G
14	chr14_34743007	0	34743007	T	C
14	chr14_34744653	0	34744653	T	C
14	chr14_34745272	0	34745272	T	G
14	chr14_34745333	0	34745333	G	C
14	chr14_34745713	0	34745713	G	A
14	chr14_34748936	0	34748936	T	C
14	chr14_34749631	0	34749631	T	C
14	chr14_34751848	0	34751848	C	A
14	chr14_34752520	0	34752520	G	A
14	chr14_34753634	0	34753634	G	T
14	chr14_34762426	0	34762426	A	G
14	chr14_34770229	0	34770229	T	C
14	chr14_34773535	0	34773535	C	T
14	chr14_34776833	0	34776833	G	A
14	chr14_34779464	0	34779464	G	C
14	chr14_34782964	0	34782964	T	C
14	chr14_34785217	0	34785217	A	G
14	chr14_34785421	0	34785421	C	A
14	chr14_34793715	0	34793715	C	T
14	chr14_34793923	0	34793923	A	G
14	chr14_34796817	0	34796817	G	A
14	chr14_34802496	0	34802496	T	C
14	chr14_34805387	0	34805387	T	C
14	chr14_34809128	0	34809128	T	G
14	chr14_34809823	0	34809823	T	C
14	chr14_34814827	0	34814827	A	G
14	chr14_34816000	0	34816000	T	C
14	chr14_34816408	0	34816408	T	C
14	chr14_34816525	0	34816525	A	G
14	chr14_34818427	0	34818427	C	T
14	chr14_34821175	0	34821175	C	T
14	chr14_34823203	0	34823203	C	T
14	chr14_34826233	0	34826233	T	C
14	chr14_34829011	0	34829011	T	C
14	chr14_34829251	0	34829251	T	C
14	chr14_34840789	0	34840789	T	A
14	chr14_34849923	0	34849923	G	C
14	chr14_34852280	0	34852280	C	T
14	chr14_34861418	0	34861418	A	C
14	chr14_34864688	0	34864688	T	C
14	chr14_34874222	0	34874222	C	T
14	chr14_34876573	0	34876573	A	G
14	chr14_34879101	0	34879101	T	C
14	chr14_34888674	0	34888674	G	C
14	chr14_34899888	0	34899888	A	G
14	chr14_34902451	0	34902451	A	G
14	chr14_34904789	0	34904789	C	T
14	chr14_34905155	0	34905155	A	G
14	chr14_34905478	0	34905478	A	G
14	chr14_34910827	0	34910827	T	C
14	chr14_34913701	0	34913701	A	C
14	chr14_34918799	0	34918799	C	T
14	chr14_34919602	0	34919602	A	G
14	chr14_34923503	0	34923503	T	A
14	chr14_34929873	0	34929873	T	C
14	chr14_34943035	0	34943035	T	C
14	chr14_34943673	0	34943673	T	C
14	chr14_34944513	0	34944513	C	T
14	chr14_34946860	0	34946860	G	C
14	chr14_34947940	0	34947940	G	A
14	chr14_34948703	0	34948703	G	A
14	chr14_34953675	0	34953675	G	A
14	chr14_34954863	0	34954863	A	G
14	chr14_34955981	0	34955981	A	C
14	chr14_34958611	0	34958611	T	G
14	chr14_34963540	0	34963540	A	G
14	chr14_34965895	0	34965895	C	T
14	chr14_34976369	0	34976369	G	A
14	chr14_34976616	0	34976616	C	T
14	chr14_34977130	0	34977130	A	G
14	chr14_34980250	0	34980250	A	G
14	chr14_34980985	0	34980985	C	T
14	chr14_34982759	0	34982759	T	C
14	chr14_34984277	0	34984277	A	G
14	chr14_34985234	0	34985234	T	C
14	chr14_34991378	0	34991378	T	C
14	chr14_34991774	0	34991774	C	T
14	chr14_34991846	0	34991846	A	G
14	chr14_34994294	0	34994294	C	G
14	chr14_34996371	0	34996371	A	G
14	chr14_34996871	0	34996871	T	C
14	chr14_34997896	0	34997896	C	T
14	chr14_34999146	0	34999146	T	C
14	chr14_35000400	0	35000400	T	C
14	chr14_35003245	0	35003245	T	C
14	chr14_35005991	0	35005991	C	T
14	chr14_35009065	0	35009065	G	A
14	chr14_35011043	0	35011043	T	A
14	chr14_35012392	0	35012392	C	T
14	chr14_35014753	0	35014753	T	C
14	chr14_35014861	0	35014861	T	C
14	chr14_35018046	0	35018046	T	C
14	chr14_35019809	0	35019809	C	A
14	chr14_35021946	0	35021946	G	A
14	chr14_35024070	0	35024070	T	C
14	chr14_35024372	0	35024372	G	C
14	chr14_35026502	0	35026502	G	T
14	chr14_35037642	0	35037642	C	T
14	chr14_35039957	0	35039957	C	G
14	chr14_35040086	0	35040086	C	T
14	chr14_35043124	0	35043124	T	C
14	chr14_35051894	0	35051894	C	T
14	chr14_35053116	0	35053116	C	A
14	chr14_35054442	0	35054442	T	C
14	chr14_35058515	0	35058515	A	G
14	chr14_35074849	0	35074849	A	G
14	chr14_35076279	0	35076279	C	G
14	chr14_35078749	0	35078749	C	T
14	chr14_35079976	0	35079976	G	A
14	chr14_35082312	0	35082312	T	C
14	chr14_35082685	0	35082685	A	G
14	chr14_35083261	0	35083261	A	G
14	chr14_35086901	0	35086901	A	G
14	chr14_35089183	0	35089183	A	G
14	chr14_35089339	0	35089339	A	G
14	chr14_35091752	0	35091752	G	A
14	chr14_35096498	0	35096498	A	G
14	chr14_35097938	0	35097938	C	T
14	chr14_35102751	0	35102751	A	C
14	chr14_35103788	0	35103788	C	T
14	chr14_35105367	0	35105367	C	T
14	chr14_35105683	0	35105683	T	C
14	chr14_35108398	0	35108398	C	T
14	chr14_35110046	0	35110046	T	C
14	chr14_35114006	0	35114006	C	T
14	chr14_35118122	0	35118122	A	G
14	chr14_35118668	0	35118668	A	G
14	chr14_35118942	0	35118942	T	A
14	chr14_35122793	0	35122793	G	A
14	chr14_35123388	0	35123388	C	T
14	chr14_35123506	0	35123506	T	A
14	chr14_35127679	0	35127679	C	A
14	chr14_35129303	0	35129303	T	C
14	chr14_35133782	0	35133782	A	G
14	chr14_35135656	0	35135656	T	G
14	chr14_35138930	0	35138930	C	T
14	chr14_35147459	0	35147459	G	A
14	chr14_35151750	0	35151750	C	G
14	chr14_35152708	0	35152708	A	T
14	chr14_35157569	0	35157569	A	C
14	chr14_35166375	0	35166375	A	G
14	chr14_35174379	0	35174379	T	C
14	chr14_35175820	0	35175820	A	G
14	chr14_35185690	0	35185690	T	A
14	chr14_35188019	0	35188019	G	A
14	chr14_35188025	0	35188025	G	C
14	chr14_35199837	0	35199837	G	A
14	chr14_35206396	0	35206396	G	C
14	chr14_35206978	0	35206978	G	A
14	chr14_35208327	0	35208327	G	T
14	chr14_35214451	0	35214451	T	C
14	chr14_35219872	0	35219872	T	A
14	chr14_35222371	0	35222371	A	C
14	chr14_35224612	0	35224612	T	C
14	chr14_35230356	0	35230356	A	G
14	chr14_35231601	0	35231601	G	A
14	chr14_35233949	0	35233949	T	C
14	chr14_35237014	0	35237014	T	C
14	chr14_35243606	0	35243606	G	A
14	chr14_35245563	0	35245563	T	C
14	chr14_35251418	0	35251418	C	G
14	chr14_35255951	0	35255951	A	G
14	chr14_35259556	0	35259556	A	G
14	chr14_35261305	0	35261305	T	C
14	chr14_35261571	0	35261571	C	T
14	chr14_35263354	0	35263354	A	C
14	chr14_35264620	0	35264620	T	C
14	chr14_35268097	0	35268097	T	C
14	chr14_35276763	0	35276763	G	A
14	chr14_35281569	0	35281569	A	C
14	chr14_35281829	0	35281829	T	C
14	chr14_35284589	0	35284589	T	C
14	chr14_35285340	0	35285340	C	G
14	chr14_35286132	0	35286132	G	A
14	chr14_35295297	0	35295297	C	T
14	chr14_35295475	0	35295475	C	T
14	chr14_35296634	0	35296634	T	C
14	chr14_35309745	0	35309745	A	G
14	chr14_35309825	0	35309825	C	T
14	chr14_35320575	0	35320575	T	C
14	chr14_35322563	0	35322563	G	A
14	chr14_35331431	0	35331431	G	T
14	chr14_35339368	0	35339368	A	G
14	chr14_35346343	0	35346343	T	A
14	chr14_35347291	0	35347291	C	G
14	chr14_35368723	0	35368723	G	T
14	chr14_35368794	0	35368794	G	C
14	chr14_35369983	0	35369983	C	G
14	chr14_35372305	0	35372305	C	T
14	chr14_35375803	0	35375803	C	A
14	chr14_35376969	0	35376969	T	A
14	chr14_35388438	0	35388438	A	G
14	chr14_35393871	0	35393871	A	G
14	chr14_35396273	0	35396273	A	G
14	chr14_35403643	0	35403643	G	A
14	chr14_35408875	0	35408875	C	T
14	chr14_35410191	0	35410191	C	G
14	chr14_35415682	0	35415682	G	T
14	chr14_35416659	0	35416659	G	T
14	chr14_35419038	0	35419038	A	G
14	chr14_35419436	0	35419436	G	A
14	chr14_35420265	0	35420265	A	T
14	chr14_35423945	0	35423945	G	C
14	chr14_35427554	0	35427554	C	G
14	chr14_35438764	0	35438764	C	T
14	chr14_35441038	0	35441038	C	T
14	chr14_35442498	0	35442498	A	C
14	chr14_35442685	0	35442685	C	G
14	chr14_35445088	0	35445088	G	C
14	chr14_35450170	0	35450170	C	T
14	chr14_35458237	0	35458237	A	G
14	chr14_35460864	0	35460864	G	T
14	chr14_35466702	0	35466702	C	T
14	chr14_35469307	0	35469307	C	A
14	chr14_35469460	0	35469460	T	C
14	chr14_35470107	0	35470107	T	C
14	chr14_35473469	0	35473469	G	A
14	chr14_35476254	0	35476254	A	G
14	chr14_35483274	0	35483274	T	C
14	chr14_35484921	0	35484921	C	T
14	chr14_35485353	0	35485353	T	C
14	chr14_35491324	0	35491324	C	G
14	chr14_35496907	0	35496907	G	A
14	chr14_35507085	0	35507085	C	T
14	chr14_35507990	0	35507990	A	C
14	chr14_35511729	0	35511729	C	A
14	chr14_35514401	0	35514401	T	C
14	chr14_35521587	0	35521587	A	G
14	chr14_35540858	0	35540858	G	T
14	chr14_35542095	0	35542095	G	C
14	chr14_35547162	0	35547162	G	T
14	chr14_35548377	0	35548377	A	G
14	chr14_35548776	0	35548776	A	G
14	chr14_35556677	0	35556677	A	G
14	chr14_35556958	0	35556958	A	G
14	chr14_35561401	0	35561401	C	A
14	chr14_35565526	0	35565526	T	C
14	chr14_35566142	0	35566142	C	T
14	chr14_35567197	0	35567197	G	T
14	chr14_35568608	0	35568608	C	T
14	chr14_35575207	0	35575207	C	T
14	chr14_35581109	0	35581109	C	T
14	chr14_35583475	0	35583475	G	C
14	chr14_35583830	0	35583830	G	A
14	chr14_35592985	0	35592985	A	G
14	chr14_35594270	0	35594270	T	C
14	chr14_35600422	0	35600422	G	T
14	chr14_35601549	0	35601549	G	C
14	chr14_35603167	0	35603167	C	T
14	chr14_35603602	0	35603602	T	G
14	chr14_35606429	0	35606429	G	T
14	chr14_35610758	0	35610758	T	G
14	chr14_35614901	0	35614901	T	C
14	chr14_35620184	0	35620184	A	C
14	chr14_35628872	0	35628872	T	G
14	chr14_35632020	0	35632020	G	A
14	chr14_35642107	0	35642107	C	G
14	chr14_35643572	0	35643572	C	G
14	chr14_35644894	0	35644894	G	A
14	chr14_35644932	0	35644932	C	T
14	chr14_35648788	0	35648788	T	C
14	chr14_35652176	0	35652176	G	T
14	chr14_35654610	0	35654610	G	T
14	chr14_35654824	0	35654824	G	T
14	chr14_35656336	0	35656336	G	A
14	chr14_35656486	0	35656486	G	T
14	chr14_35658700	0	35658700	T	C
14	chr14_35663243	0	35663243	T	C
14	chr14_35663895	0	35663895	T	C
14	chr14_35666312	0	35666312	G	T
14	chr14_35666339	0	35666339	G	A
14	chr14_35667584	0	35667584	T	C
14	chr14_35674099	0	35674099	G	C
14	chr14_35677481	0	35677481	A	C
14	chr14_35680145	0	35680145	A	C
14	chr14_35689491	0	35689491	C	T
14	chr14_35692989	0	35692989	G	A
14	chr14_35693169	0	35693169	C	A
14	chr14_35693757	0	35693757	G	A
14	chr14_35696897	0	35696897	T	C
14	chr14_35702770	0	35702770	G	A
14	chr14_35714599	0	35714599	A	G
14	chr14_35716527	0	35716527	G	A
14	chr14_35720074	0	35720074	A	G
14	chr14_35727394	0	35727394	C	T
14	chr14_35747762	0	35747762	T	G
14	chr14_35753271	0	35753271	C	T
14	chr14_35787243	0	35787243	A	G
14	chr14_35795724	0	35795724	G	A
14	chr14_35813886	0	35813886	A	G
14	chr14_35823948	0	35823948	T	G
14	chr14_35826825	0	35826825	G	A
14	chr14_35840589	0	35840589	G	A
14	chr14_35844224	0	35844224	G	T
14	chr14_35845488	0	35845488	G	C
14	chr14_35846998	0	35846998	T	C
14	chr14_35851355	0	35851355	A	T
14	chr14_35853419	0	35853419	C	T
14	chr14_35856843	0	35856843	A	C
14	chr14_35865142	0	35865142	G	C
14	chr14_35866869	0	35866869	A	G
14	chr14_35876303	0	35876303	T	C
14	chr14_35883904	0	35883904	T	G
14	chr14_35884619	0	35884619	C	T
14	chr14_35888889	0	35888889	A	G
14	chr14_35889187	0	35889187	G	A
14	chr14_35899551	0	35899551	G	A
14	chr14_35901343	0	35901343	G	C
14	chr14_35915160	0	35915160	A	C
14	chr14_35915537	0	35915537	T	G
14	chr14_35916924	0	35916924	T	G
14	chr14_35917707	0	35917707	A	G
14	chr14_35927988	0	35927988	C	A
14	chr14_35931644	0	35931644	A	G
14	chr14_35935236	0	35935236	G	A
14	chr14_35936322	0	35936322	T	G
14	chr14_35940784	0	35940784	C	T
14	chr14_35946463	0	35946463	T	C
14	chr14_35947104	0	35947104	G	A
14	chr14_35947365	0	35947365	G	A
14	chr14_35952275	0	35952275	C	A
14	chr14_35954268	0	35954268	G	A
14	chr14_35955916	0	35955916	C	G
14	chr14_35967811	0	35967811	C	T
14	chr14_35968219	0	35968219	C	T
14	chr14_35974426	0	35974426	T	G
14	chr14_35974905	0	35974905	T	C
14	chr14_35975390	0	35975390	G	A
14	chr14_35979077	0	35979077	A	G
14	chr14_35983155	0	35983155	G	A
14	chr14_35984388	0	35984388	G	A
14	chr14_36009816	0	36009816	G	A
14	chr14_36025696	0	36025696	C	T
14	chr14_36027917	0	36027917	T	C
14	chr14_36037210	0	36037210	C	T
14	chr14_36037559	0	36037559	A	G
14	chr14_36040199	0	36040199	T	A
14	chr14_36043414	0	36043414	G	A
14	chr14_36047545	0	36047545	G	A
14	chr14_36065221	0	36065221	T	A
14	chr14_36075997	0	36075997	C	G
14	chr14_36099321	0	36099321	T	C
14	chr14_36099682	0	36099682	A	G
14	chr14_36107297	0	36107297	C	T
14	chr14_36110035	0	36110035	C	A
14	chr14_36114371	0	36114371	A	C
14	chr14_36126188	0	36126188	T	C
14	chr14_36128062	0	36128062	T	A
14	chr14_36134757	0	36134757	G	T
14	chr14_36140641	0	36140641	C	T
14	chr14_36146301	0	36146301	A	G
14	chr14_36151876	0	36151876	C	T
14	chr14_36154526	0	36154526	A	G
14	chr14_36159330	0	36159330	G	A
14	chr14_36165665	0	36165665	A	G
14	chr14_36199360	0	36199360	A	G
14	chr14_36210291	0	36210291	A	C
14	chr14_36215384	0	36215384	T	C
14	chr14_36219128	0	36219128	G	A
14	chr14_36220723	0	36220723	A	G
14	chr14_36224541	0	36224541	G	C
14	chr14_36238612	0	36238612	G	C
14	chr14_36244984	0	36244984	G	A
14	chr14_36247793	0	36247793	C	T
14	chr14_36250220	0	36250220	C	T
14	chr14_36255559	0	36255559	T	C
14	chr14_36257104	0	36257104	A	C
14	chr14_36258292	0	36258292	G	A
14	chr14_36267353	0	36267353	C	A
14	chr14_36270801	0	36270801	C	T
14	chr14_36272802	0	36272802	T	G
14	chr14_36275814	0	36275814	C	T
14	chr14_36285678	0	36285678	C	T
14	chr14_36286648	0	36286648	T	C
14	chr14_36291752	0	36291752	C	T
14	chr14_36297905	0	36297905	C	T
14	chr14_36306926	0	36306926	G	C
14	chr14_36308888	0	36308888	A	T
14	chr14_36316262	0	36316262	G	A
14	chr14_36320237	0	36320237	G	A
14	chr14_36320762	0	36320762	A	G
14	chr14_36323397	0	36323397	T	G
14	chr14_36328917	0	36328917	G	A
14	chr14_36340840	0	36340840	T	C
14	chr14_36355528	0	36355528	G	T
14	chr14_36378336	0	36378336	T	C
14	chr14_36402064	0	36402064	A	G
14	chr14_36407060	0	36407060	G	A
14	chr14_36413165	0	36413165	A	G
14	chr14_36414369	0	36414369	C	T
14	chr14_36423753	0	36423753	C	T
14	chr14_36424082	0	36424082	A	G
14	chr14_36438358	0	36438358	C	T
14	chr14_36451854	0	36451854	C	G
14	chr14_36470383	0	36470383	A	G
14	chr14_36474947	0	36474947	T	C
14	chr14_36481487	0	36481487	C	G
14	chr14_36493106	0	36493106	A	G
14	chr14_36495200	0	36495200	A	G
14	chr14_36496992	0	36496992	A	G
14	chr14_36499961	0	36499961	A	G
14	chr14_36503506	0	36503506	C	T
14	chr14_36511554	0	36511554	C	G
14	chr14_36514934	0	36514934	G	A
14	chr14_36517278	0	36517278	C	A
14	chr14_36518245	0	36518245	T	C
14	chr14_36544126	0	36544126	C	G
14	chr14_36549580	0	36549580	T	C
14	chr14_36554947	0	36554947	G	A
14	chr14_36561584	0	36561584	G	A
14	chr14_36562578	0	36562578	T	C
14	chr14_36565240	0	36565240	C	G
14	chr14_36565480	0	36565480	A	G
14	chr14_36579739	0	36579739	A	G
14	chr14_36582875	0	36582875	A	G
14	chr14_36582963	0	36582963	A	G
14	chr14_36587337	0	36587337	T	A
14	chr14_36588621	0	36588621	C	T
14	chr14_36595091	0	36595091	C	T
14	chr14_36604046	0	36604046	A	C
14	chr14_36608211	0	36608211	C	A
14	chr14_36614234	0	36614234	G	C
14	chr14_36621366	0	36621366	C	G
14	chr14_36628435	0	36628435	T	C
14	chr14_36631465	0	36631465	T	C
14	chr14_36635763	0	36635763	A	G
14	chr14_36648418	0	36648418	A	G
14	chr14_36650658	0	36650658	C	G
14	chr14_36651773	0	36651773	T	C
14	chr14_36652618	0	36652618	A	C
14	chr14_36660242	0	36660242	C	T
14	chr14_36665338	0	36665338	C	T
14	chr14_36665855	0	36665855	C	G
14	chr14_36669063	0	36669063	T	C
14	chr14_36675855	0	36675855	C	T
14	chr14_36683233	0	36683233	T	C
14	chr14_36686729	0	36686729	A	G
14	chr14_36687363	0	36687363	C	G
14	chr14_36695486	0	36695486	C	T
14	chr14_36715528	0	36715528	T	C
14	chr14_36721230	0	36721230	T	C
14	chr14_36722425	0	36722425	T	C
14	chr14_36722687	0	36722687	A	C
14	chr14_36734723	0	36734723	A	T
14	chr14_36738733	0	36738733	C	A
14	chr14_36740827	0	36740827	T	G
14	chr14_36752621	0	36752621	T	A
14	chr14_36756328	0	36756328	G	A
14	chr14_36761804	0	36761804	A	C
14	chr14_36769414	0	36769414	C	T
14	chr14_36776078	0	36776078	T	C
14	chr14_36781578	0	36781578	A	G
14	chr14_36785616	0	36785616	A	G
14	chr14_36790421	0	36790421	G	C
14	chr14_36790590	0	36790590	A	G
14	chr14_36795703	0	36795703	A	G
14	chr14_36797804	0	36797804	A	G
14	chr14_36799187	0	36799187	C	T
14	chr14_36806716	0	36806716	A	G
14	chr14_36810667	0	36810667	A	G
14	chr14_36824980	0	36824980	G	C
14	chr14_36829272	0	36829272	G	A
14	chr14_36832101	0	36832101	C	T
14	chr14_36835357	0	36835357	T	C
14	chr14_36839852	0	36839852	A	T
14	chr14_36846723	0	36846723	G	A
14	chr14_36847182	0	36847182	A	G
14	chr14_36847450	0	36847450	T	C
14	chr14_36859123	0	36859123	T	G
14	chr14_36860280	0	36860280	G	C
14	chr14_36870221	0	36870221	C	T
14	chr14_36871298	0	36871298	G	A
14	chr14_36878934	0	36878934	A	G
14	chr14_36880650	0	36880650	A	G
14	chr14_36880752	0	36880752	A	G
14	chr14_36884043	0	36884043	G	C
14	chr14_36890036	0	36890036	G	A
14	chr14_36891845	0	36891845	G	A
14	chr14_36895766	0	36895766	T	C
14	chr14_36896963	0	36896963	A	G
14	chr14_36897808	0	36897808	T	C
14	chr14_36898061	0	36898061	T	C
14	chr14_36902390	0	36902390	T	C
14	chr14_36906137	0	36906137	T	C
14	chr14_36906948	0	36906948	T	C
14	chr14_36908673	0	36908673	A	C
14	chr14_36909051	0	36909051	A	C
14	chr14_36910058	0	36910058	T	G
14	chr14_36915813	0	36915813	C	T
14	chr14_36916500	0	36916500	A	G
14	chr14_36922978	0	36922978	A	G
14	chr14_36923581	0	36923581	A	G
14	chr14_36931080	0	36931080	C	T
14	chr14_36937401	0	36937401	C	T
14	chr14_36938230	0	36938230	C	T
14	chr14_36938257	0	36938257	A	G
14	chr14_36940592	0	36940592	T	C
14	chr14_36946865	0	36946865	A	C
14	chr14_36947316	0	36947316	T	C
14	chr14_36948030	0	36948030	G	A
14	chr14_36950552	0	36950552	A	G
14	chr14_36950921	0	36950921	A	G
14	chr14_36953515	0	36953515	G	A
14	chr14_36954137	0	36954137	A	G
14	chr14_36955069	0	36955069	C	A
14	chr14_36958434	0	36958434	T	C
14	chr14_36958487	0	36958487	G	C
14	chr14_36958789	0	36958789	T	A
14	chr14_36959734	0	36959734	T	C
14	chr14_36960029	0	36960029	T	A
14	chr14_36964278	0	36964278	G	A
14	chr14_36970613	0	36970613	A	G
14	chr14_36972225	0	36972225	T	C
14	chr14_36972541	0	36972541	G	T
14	chr14_36974637	0	36974637	A	G
14	chr14_36980419	0	36980419	G	C
14	chr14_36980532	0	36980532	A	G
14	chr14_36982938	0	36982938	A	C
14	chr14_36986077	0	36986077	T	C
14	chr14_36986810	0	36986810	A	G
14	chr14_36986924	0	36986924	G	A
14	chr14_36991050	0	36991050	T	G
14	chr14_37000735	0	37000735	A	G
14	chr14_37007101	0	37007101	T	C
14	chr14_37008514	0	37008514	C	T
14	chr14_37010955	0	37010955	T	C
14	chr14_37020097	0	37020097	A	G
14	chr14_37021709	0	37021709	A	G
14	chr14_37023852	0	37023852	A	G
14	chr14_37029899	0	37029899	G	C
14	chr14_37037695	0	37037695	A	C
14	chr14_37042847	0	37042847	T	C
14	chr14_37046833	0	37046833	A	G
14	chr14_37053599	0	37053599	T	C
14	chr14_37063699	0	37063699	T	C
14	chr14_37064152	0	37064152	C	G
14	chr14_37064647	0	37064647	A	G
14	chr14_37064760	0	37064760	A	G
14	chr14_37066336	0	37066336	T	C
14	chr14_37067604	0	37067604	A	G
14	chr14_37068066	0	37068066	C	T
14	chr14_37073539	0	37073539	T	C
14	chr14_37074540	0	37074540	G	C
14	chr14_37076413	0	37076413	T	C
14	chr14_37084926	0	37084926	C	G
14	chr14_37091777	0	37091777	A	G
14	chr14_37092033	0	37092033	A	C
14	chr14_37099059	0	37099059	T	C
14	chr14_37117346	0	37117346	T	C
14	chr14_37118077	0	37118077	T	C
14	chr14_37135065	0	37135065	A	G
14	chr14_37151651	0	37151651	G	C
14	chr14_37155908	0	37155908	C	T
14	chr14_37158686	0	37158686	G	A
14	chr14_37160575	0	37160575	A	T
14	chr14_37162497	0	37162497	C	T
14	chr14_37167587	0	37167587	G	C
14	chr14_37167676	0	37167676	T	C
14	chr14_37170966	0	37170966	G	C
14	chr14_37178408	0	37178408	C	T
14	chr14_37187105	0	37187105	T	C
14	chr14_37187750	0	37187750	C	T
14	chr14_37187795	0	37187795	C	T
14	chr14_37200805	0	37200805	C	T
14	chr14_37204338	0	37204338	A	C
14	chr14_37214202	0	37214202	C	A
14	chr14_37217178	0	37217178	T	C
14	chr14_37233385	0	37233385	C	T
14	chr14_37237998	0	37237998	G	C
14	chr14_37238491	0	37238491	T	C
14	chr14_37238575	0	37238575	T	C
14	chr14_37253372	0	37253372	A	G
14	chr14_37254171	0	37254171	G	A
14	chr14_37258764	0	37258764	T	C
14	chr14_37270125	0	37270125	T	G
14	chr14_37275380	0	37275380	T	G
14	chr14_37280538	0	37280538	A	G
14	chr14_37284481	0	37284481	T	C
14	chr14_37287321	0	37287321	A	G
14	chr14_37293437	0	37293437	A	G
14	chr14_37306116	0	37306116	G	A
14	chr14_37328490	0	37328490	G	A
14	chr14_37331912	0	37331912	A	C
14	chr14_37335921	0	37335921	C	T
14	chr14_37344094	0	37344094	C	T
14	chr14_37350853	0	37350853	A	C
14	chr14_37354860	0	37354860	T	C
14	chr14_37358172	0	37358172	A	G
14	chr14_37363075	0	37363075	G	A
14	chr14_37371799	0	37371799	A	C
14	chr14_37375139	0	37375139	A	G
14	chr14_37375237	0	37375237	C	A
14	chr14_37377300	0	37377300	T	G
14	chr14_37384724	0	37384724	T	G
14	chr14_37389970	0	37389970	T	C
14	chr14_37393351	0	37393351	G	A
14	chr14_37393420	0	37393420	T	C
14	chr14_37394023	0	37394023	A	G
14	chr14_37395455	0	37395455	T	C
14	chr14_37399858	0	37399858	T	A
14	chr14_37400050	0	37400050	T	C
14	chr14_37400820	0	37400820	A	G
14	chr14_37403342	0	37403342	T	C
14	chr14_37403550	0	37403550	T	C
14	chr14_37413976	0	37413976	A	G
14	chr14_37420524	0	37420524	T	C
14	chr14_37420771	0	37420771	C	T
14	chr14_37431286	0	37431286	T	C
14	chr14_37439442	0	37439442	T	C
14	chr14_37444297	0	37444297	C	T
14	chr14_37445774	0	37445774	A	G
14	chr14_37454639	0	37454639	C	T
14	chr14_37458578	0	37458578	C	T
14	chr14_37460149	0	37460149	A	G
14	chr14_37464057	0	37464057	T	C
14	chr14_37467561	0	37467561	C	T
14	chr14_37468256	0	37468256	G	A
14	chr14_37480622	0	37480622	T	C
14	chr14_37481614	0	37481614	G	C
14	chr14_37482995	0	37482995	G	A
14	chr14_37483694	0	37483694	T	C
14	chr14_37483993	0	37483993	A	G
14	chr14_37493595	0	37493595	G	C
14	chr14_37495782	0	37495782	T	C
14	chr14_37496476	0	37496476	T	C
14	chr14_37497808	0	37497808	G	A
14	chr14_37498024	0	37498024	T	A
14	chr14_37499803	0	37499803	A	G
14	chr14_37507752	0	37507752	C	A
14	chr14_37512727	0	37512727	A	G
14	chr14_37513945	0	37513945	C	T
14	chr14_37518735	0	37518735	A	G
14	chr14_37539390	0	37539390	A	G
14	chr14_37541620	0	37541620	A	G
14	chr14_37541693	0	37541693	C	T
14	chr14_37543911	0	37543911	A	G
14	chr14_37544789	0	37544789	T	C
14	chr14_37552678	0	37552678	T	C
14	chr14_37552756	0	37552756	T	C
14	chr14_37553246	0	37553246	C	G
14	chr14_37554639	0	37554639	G	A
14	chr14_37556394	0	37556394	G	T
14	chr14_37561616	0	37561616	G	T
14	chr14_37563767	0	37563767	G	T
14	chr14_37563824	0	37563824	C	G
14	chr14_37563907	0	37563907	G	A
14	chr14_37566876	0	37566876	T	A
14	chr14_37577939	0	37577939	A	T
14	chr14_37578033	0	37578033	T	G
14	chr14_37580153	0	37580153	G	A
14	chr14_37580170	0	37580170	G	A
14	chr14_37588336	0	37588336	G	A
14	chr14_37598888	0	37598888	G	A
14	chr14_37605736	0	37605736	T	C
14	chr14_37608806	0	37608806	C	G
14	chr14_37632843	0	37632843	A	G
14	chr14_37634253	0	37634253	A	G
14	chr14_37636654	0	37636654	T	C
14	chr14_37639700	0	37639700	A	G
14	chr14_37640280	0	37640280	T	G
14	chr14_37642637	0	37642637	G	C
14	chr14_37652141	0	37652141	T	C
14	chr14_37654868	0	37654868	T	C
14	chr14_37657003	0	37657003	A	G
14	chr14_37668418	0	37668418	C	A
14	chr14_37668554	0	37668554	C	T
14	chr14_37669040	0	37669040	G	C
14	chr14_37673942	0	37673942	T	C
14	chr14_37684976	0	37684976	A	C
14	chr14_37693718	0	37693718	C	T
14	chr14_37695265	0	37695265	C	T
14	chr14_37698676	0	37698676	T	C
14	chr14_37698727	0	37698727	A	G
14	chr14_37700004	0	37700004	A	G
14	chr14_37701649	0	37701649	A	G
14	chr14_37701941	0	37701941	A	G
14	chr14_37704518	0	37704518	G	T
14	chr14_37704780	0	37704780	A	G
14	chr14_37712717	0	37712717	A	G
14	chr14_37720490	0	37720490	G	C
14	chr14_37721803	0	37721803	G	A
14	chr14_37729267	0	37729267	A	T
14	chr14_37737632	0	37737632	G	T
14	chr14_37737881	0	37737881	A	G
14	chr14_37738686	0	37738686	C	T
14	chr14_37741182	0	37741182	C	T
14	chr14_37742421	0	37742421	T	C
14	chr14_37744813	0	37744813	T	C
14	chr14_37757103	0	37757103	G	A
14	chr14_37775948	0	37775948	G	T
14	chr14_37788731	0	37788731	T	C
14	chr14_37789675	0	37789675	G	C
14	chr14_37790946	0	37790946	T	A
14	chr14_37795936	0	37795936	C	T
14	chr14_37797799	0	37797799	G	A
14	chr14_37813082	0	37813082	T	G
14	chr14_37820608	0	37820608	C	T
14	chr14_37827637	0	37827637	G	A
14	chr14_37829721	0	37829721	A	G
14	chr14_37836546	0	37836546	A	G
14	chr14_37836760	0	37836760	C	T
14	chr14_37841637	0	37841637	T	C
14	chr14_37845535	0	37845535	T	C
14	chr14_37858656	0	37858656	A	G
14	chr14_37861014	0	37861014	G	T
14	chr14_37861194	0	37861194	T	C
14	chr14_37861710	0	37861710	C	T
14	chr14_37862524	0	37862524	T	A
14	chr14_37863587	0	37863587	T	C
14	chr14_37864155	0	37864155	G	A
14	chr14_37867651	0	37867651	T	C
14	chr14_37873409	0	37873409	T	C
14	chr14_37873472	0	37873472	G	C
14	chr14_37874709	0	37874709	T	C
14	chr14_37875913	0	37875913	C	T
14	chr14_37876139	0	37876139	C	T
14	chr14_37879132	0	37879132	G	A
14	chr14_37882745	0	37882745	A	G
14	chr14_37888061	0	37888061	G	A
14	chr14_37889345	0	37889345	C	T
14	chr14_37892949	0	37892949	C	G
14	chr14_37903733	0	37903733	A	T
14	chr14_37905794	0	37905794	T	C
14	chr14_37906021	0	37906021	G	A
14	chr14_37906290	0	37906290	G	C
14	chr14_37909980	0	37909980	T	C
14	chr14_37912671	0	37912671	C	T
14	chr14_37913179	0	37913179	C	T
14	chr14_37914424	0	37914424	T	C
14	chr14_37919061	0	37919061	C	G
14	chr14_37919171	0	37919171	G	C
14	chr14_37921046	0	37921046	C	T
14	chr14_37925733	0	37925733	T	C
14	chr14_37927001	0	37927001	C	T
14	chr14_37932081	0	37932081	A	G
14	chr14_37934530	0	37934530	T	C
14	chr14_37934586	0	37934586	A	G
14	chr14_37947616	0	37947616	A	G
14	chr14_37955659	0	37955659	G	C
14	chr14_37960898	0	37960898	G	A
14	chr14_37963125	0	37963125	A	G
14	chr14_37964593	0	37964593	T	G
14	chr14_37964839	0	37964839	G	A
14	chr14_37966160	0	37966160	G	C
14	chr14_37971085	0	37971085	T	A
14	chr14_37974593	0	37974593	C	A
14	chr14_37974834	0	37974834	C	T
14	chr14_37985650	0	37985650	T	C
14	chr14_37985817	0	37985817	C	A
14	chr14_37985937	0	37985937	C	A
14	chr14_37989856	0	37989856	T	G
14	chr14_37995653	0	37995653	T	A
14	chr14_38004242	0	38004242	A	G
14	chr14_38013792	0	38013792	G	C
14	chr14_38022830	0	38022830	G	C
14	chr14_38026729	0	38026729	G	C
14	chr14_38031215	0	38031215	A	G
14	chr14_38031535	0	38031535	G	A
14	chr14_38035730	0	38035730	G	T
14	chr14_38042373	0	38042373	C	G
14	chr14_38053095	0	38053095	T	C
14	chr14_38061512	0	38061512	G	A
14	chr14_38077385	0	38077385	G	A
14	chr14_38081258	0	38081258	C	T
14	chr14_38084504	0	38084504	G	T
14	chr14_38085276	0	38085276	T	C
14	chr14_38087711	0	38087711	C	T
14	chr14_38088866	0	38088866	T	C
14	chr14_38090648	0	38090648	T	C
14	chr14_38095362	0	38095362	G	T
14	chr14_38106719	0	38106719	T	C
14	chr14_38126864	0	38126864	A	G
14	chr14_38130060	0	38130060	C	T
14	chr14_38138628	0	38138628	G	A
14	chr14_38151650	0	38151650	T	C
14	chr14_38161512	0	38161512	T	C
14	chr14_38165475	0	38165475	A	C
14	chr14_38170476	0	38170476	C	A
14	chr14_38182682	0	38182682	T	C
14	chr14_38183106	0	38183106	T	C
14	chr14_38187117	0	38187117	C	T
14	chr14_38191899	0	38191899	G	A
14	chr14_38195556	0	38195556	A	G
14	chr14_38195668	0	38195668	A	G
14	chr14_38196550	0	38196550	C	T
14	chr14_38196725	0	38196725	T	C
14	chr14_38202904	0	38202904	G	C
14	chr14_38203229	0	38203229	G	C
14	chr14_38211362	0	38211362	T	C
14	chr14_38216563	0	38216563	G	A
14	chr14_38219123	0	38219123	G	A
14	chr14_38219750	0	38219750	G	C
14	chr14_38235971	0	38235971	A	G
14	chr14_38241290	0	38241290	T	C
14	chr14_38245901	0	38245901	G	C
14	chr14_38259147	0	38259147	A	G
14	chr14_38259197	0	38259197	G	A
14	chr14_38262318	0	38262318	C	T
14	chr14_38263579	0	38263579	T	C
14	chr14_38264799	0	38264799	A	G
14	chr14_38271464	0	38271464	T	G
14	chr14_38279279	0	38279279	T	C
14	chr14_38281172	0	38281172	G	A
14	chr14_38286256	0	38286256	A	G
14	chr14_38286485	0	38286485	G	A
14	chr14_38290006	0	38290006	G	C
14	chr14_38291143	0	38291143	G	A
14	chr14_38295147	0	38295147	G	A
14	chr14_38317785	0	38317785	A	G
14	chr14_38318349	0	38318349	T	C
14	chr14_38318955	0	38318955	C	G
14	chr14_38324259	0	38324259	G	A
14	chr14_38324838	0	38324838	A	G
14	chr14_38341124	0	38341124	A	G
14	chr14_38348058	0	38348058	C	T
14	chr14_38353142	0	38353142	T	A
14	chr14_38358309	0	38358309	G	A
14	chr14_38364587	0	38364587	A	G
14	chr14_38368329	0	38368329	T	C
14	chr14_38368890	0	38368890	C	T
14	chr14_38373199	0	38373199	A	T
14	chr14_38374390	0	38374390	A	G
14	chr14_38384569	0	38384569	A	G
14	chr14_38386821	0	38386821	C	T
14	chr14_38391317	0	38391317	G	A
14	chr14_38409843	0	38409843	C	T
14	chr14_38412048	0	38412048	G	C
14	chr14_38413335	0	38413335	A	G
14	chr14_38425955	0	38425955	A	G
14	chr14_38426370	0	38426370	G	C
14	chr14_38462375	0	38462375	G	A
14	chr14_38470772	0	38470772	A	T
14	chr14_38471117	0	38471117	G	A
14	chr14_38473730	0	38473730	G	A
14	chr14_38476549	0	38476549	A	G
14	chr14_38476721	0	38476721	T	C
14	chr14_38490537	0	38490537	C	T
14	chr14_38494517	0	38494517	C	A
14	chr14_38501851	0	38501851	A	T
14	chr14_38502124	0	38502124	C	T
14	chr14_38505673	0	38505673	A	C
14	chr14_38513610	0	38513610	T	C
14	chr14_38513965	0	38513965	G	A
14	chr14_38516684	0	38516684	T	C
14	chr14_38540048	0	38540048	A	G
14	chr14_38542531	0	38542531	A	G
14	chr14_38553969	0	38553969	T	A
14	chr14_38557352	0	38557352	T	C
14	chr14_38560701	0	38560701	A	G
14	chr14_38562698	0	38562698	T	C
14	chr14_38562976	0	38562976	C	G
14	chr14_38565150	0	38565150	T	C
14	chr14_38565932	0	38565932	A	G
14	chr14_38571199	0	38571199	A	G
14	chr14_38587534	0	38587534	T	G
14	chr14_38599967	0	38599967	G	T
14	chr14_38600024	0	38600024	C	T
14	chr14_38602134	0	38602134	T	C
14	chr14_38602815	0	38602815	T	C
14	chr14_38604242	0	38604242	C	T
14	chr14_38605907	0	38605907	C	T
14	chr14_38606765	0	38606765	C	T
14	chr14_38607908	0	38607908	A	G
14	chr14_38624134	0	38624134	A	G
14	chr14_38629437	0	38629437	A	G
14	chr14_38634768	0	38634768	A	G
14	chr14_38636746	0	38636746	C	G
14	chr14_38638718	0	38638718	A	G
14	chr14_38649566	0	38649566	C	T
14	chr14_38665173	0	38665173	A	C
14	chr14_38669635	0	38669635	A	G
14	chr14_38670619	0	38670619	T	G
14	chr14_38672925	0	38672925	C	T
14	chr14_38673473	0	38673473	A	G
14	chr14_38678115	0	38678115	A	G
14	chr14_38682131	0	38682131	C	A
14	chr14_38682314	0	38682314	C	T
14	chr14_38685273	0	38685273	T	C
14	chr14_38690640	0	38690640	A	G
14	chr14_38692621	0	38692621	C	G
14	chr14_38696106	0	38696106	C	T
14	chr14_38696309	0	38696309	G	C
14	chr14_38697889	0	38697889	G	A
14	chr14_38698037	0	38698037	A	G
14	chr14_38699640	0	38699640	A	T
14	chr14_38702175	0	38702175	G	A
14	chr14_38707507	0	38707507	C	G
14	chr14_38717733	0	38717733	G	A
14	chr14_38721876	0	38721876	T	C
14	chr14_38727023	0	38727023	T	C
14	chr14_38729548	0	38729548	T	C
14	chr14_38732477	0	38732477	A	T
14	chr14_38736716	0	38736716	A	G
14	chr14_38737208	0	38737208	T	C
14	chr14_38745322	0	38745322	A	C
14	chr14_38750255	0	38750255	A	G
14	chr14_38752964	0	38752964	G	C
14	chr14_38755618	0	38755618	T	C
14	chr14_38758405	0	38758405	T	C
14	chr14_38758961	0	38758961	A	G
14	chr14_38768611	0	38768611	T	G
14	chr14_38770126	0	38770126	C	G
14	chr14_38770331	0	38770331	C	T
14	chr14_38771253	0	38771253	T	C
14	chr14_38774191	0	38774191	T	C
14	chr14_38775824	0	38775824	A	G
14	chr14_38776750	0	38776750	G	A
14	chr14_38778371	0	38778371	T	C
14	chr14_38778372	0	38778372	A	G
14	chr14_38778825	0	38778825	C	T
14	chr14_38780543	0	38780543	T	G
14	chr14_38781620	0	38781620	C	A
14	chr14_38783725	0	38783725	A	G
14	chr14_38785127	0	38785127	C	G
14	chr14_38785639	0	38785639	T	C
14	chr14_38788544	0	38788544	A	G
14	chr14_38796358	0	38796358	T	C
14	chr14_38803162	0	38803162	A	G
14	chr14_38805175	0	38805175	G	T
14	chr14_38809820	0	38809820	T	G
14	chr14_38815622	0	38815622	T	C
14	chr14_38824585	0	38824585	A	G
14	chr14_38827586	0	38827586	A	C
14	chr14_38842724	0	38842724	T	A
14	chr14_38845975	0	38845975	T	C
14	chr14_38856139	0	38856139	G	T
14	chr14_38859115	0	38859115	T	C
14	chr14_38864559	0	38864559	G	A
14	chr14_38865306	0	38865306	A	G
14	chr14_38867519	0	38867519	A	T
14	chr14_38868245	0	38868245	T	C
14	chr14_38869426	0	38869426	C	A
14	chr14_38871491	0	38871491	C	T
14	chr14_38873871	0	38873871	C	T
14	chr14_38878429	0	38878429	A	C
14	chr14_38879716	0	38879716	T	C
14	chr14_38880398	0	38880398	G	T
14	chr14_38886686	0	38886686	A	G
14	chr14_38890842	0	38890842	T	C
14	chr14_38893336	0	38893336	T	G
14	chr14_38896810	0	38896810	A	G
14	chr14_38900452	0	38900452	T	C
14	chr14_38901755	0	38901755	G	T
14	chr14_38908056	0	38908056	G	A
14	chr14_38911654	0	38911654	G	A
14	chr14_38912017	0	38912017	A	C
14	chr14_38914687	0	38914687	T	C
14	chr14_38917657	0	38917657	T	C
14	chr14_38918126	0	38918126	C	T
14	chr14_38918160	0	38918160	A	G
14	chr14_38918497	0	38918497	T	C
14	chr14_38920153	0	38920153	T	G
14	chr14_38920619	0	38920619	T	C
14	chr14_38925241	0	38925241	G	T
14	chr14_38927364	0	38927364	A	G
14	chr14_38933347	0	38933347	G	A
14	chr14_38941673	0	38941673	C	T
14	chr14_38945254	0	38945254	C	T
14	chr14_38946465	0	38946465	A	G
14	chr14_38955106	0	38955106	G	C
14	chr14_38961899	0	38961899	A	G
14	chr14_38963279	0	38963279	C	T
14	chr14_38969130	0	38969130	T	C
14	chr14_38970143	0	38970143	T	C
14	chr14_38973184	0	38973184	C	G
14	chr14_38974219	0	38974219	G	A
14	chr14_38975078	0	38975078	C	T
14	chr14_38982147	0	38982147	A	G
14	chr14_38983173	0	38983173	T	C
14	chr14_38988147	0	38988147	T	C
14	chr14_38988499	0	38988499	C	A
14	chr14_38988503	0	38988503	A	C
14	chr14_38989833	0	38989833	G	C
14	chr14_38990696	0	38990696	C	T
14	chr14_38997691	0	38997691	G	A
14	chr14_38998372	0	38998372	T	C
14	chr14_38999666	0	38999666	G	C
14	chr14_39000492	0	39000492	T	C
14	chr14_39004634	0	39004634	A	G
14	chr14_39010081	0	39010081	C	T
14	chr14_39012267	0	39012267	C	T
14	chr14_39014416	0	39014416	C	T
14	chr14_39016065	0	39016065	C	T
14	chr14_39021350	0	39021350	T	G
14	chr14_39021754	0	39021754	T	C
14	chr14_39024112	0	39024112	G	A
14	chr14_39024979	0	39024979	A	G
14	chr14_39025013	0	39025013	G	A
14	chr14_39025531	0	39025531	G	A
14	chr14_39025996	0	39025996	T	G
14	chr14_39037313	0	39037313	G	A
14	chr14_39042234	0	39042234	C	T
14	chr14_39042242	0	39042242	G	A
14	chr14_39043502	0	39043502	T	A
14	chr14_39043524	0	39043524	G	A
14	chr14_39043790	0	39043790	C	G
14	chr14_39045251	0	39045251	T	G
14	chr14_39045763	0	39045763	T	C
14	chr14_39045883	0	39045883	G	A
14	chr14_39047424	0	39047424	A	T
14	chr14_39048308	0	39048308	T	C
14	chr14_39050130	0	39050130	C	A
14	chr14_39053252	0	39053252	C	G
14	chr14_39056331	0	39056331	A	G
14	chr14_39061382	0	39061382	A	G
14	chr14_39063607	0	39063607	A	G
14	chr14_39064730	0	39064730	G	T
14	chr14_39065843	0	39065843	A	G
14	chr14_39069561	0	39069561	T	C
14	chr14_39072139	0	39072139	T	C
14	chr14_39081303	0	39081303	G	A
14	chr14_39092883	0	39092883	A	G
14	chr14_39099757	0	39099757	C	T
14	chr14_39100619	0	39100619	C	T
14	chr14_39100911	0	39100911	C	G
14	chr14_39101822	0	39101822	T	C
14	chr14_39104093	0	39104093	A	G
14	chr14_39104318	0	39104318	C	G
14	chr14_39110336	0	39110336	G	C
14	chr14_39111188	0	39111188	C	T
14	chr14_39111942	0	39111942	G	A
14	chr14_39112788	0	39112788	A	C
14	chr14_39117730	0	39117730	G	A
14	chr14_39121344	0	39121344	C	T
14	chr14_39123321	0	39123321	T	A
14	chr14_39123881	0	39123881	G	A
14	chr14_39126918	0	39126918	G	A
14	chr14_39127860	0	39127860	T	C
14	chr14_39129769	0	39129769	T	A
14	chr14_39132793	0	39132793	T	C
14	chr14_39133967	0	39133967	G	A
14	chr14_39135088	0	39135088	C	G
14	chr14_39136637	0	39136637	A	T
14	chr14_39144467	0	39144467	C	T
14	chr14_39145586	0	39145586	A	G
14	chr14_39146915	0	39146915	C	G
14	chr14_39150852	0	39150852	C	A
14	chr14_39160117	0	39160117	A	G
14	chr14_39161270	0	39161270	A	G
14	chr14_39164719	0	39164719	C	A
14	chr14_39164962	0	39164962	T	C
14	chr14_39166065	0	39166065	T	C
14	chr14_39167372	0	39167372	T	C
14	chr14_39170348	0	39170348	A	C
14	chr14_39170733	0	39170733	G	A
14	chr14_39171322	0	39171322	T	A
14	chr14_39172719	0	39172719	A	G
14	chr14_39182344	0	39182344	G	A
14	chr14_39187788	0	39187788	G	C
14	chr14_39188424	0	39188424	G	T
14	chr14_39191516	0	39191516	C	T
14	chr14_39191726	0	39191726	T	C
14	chr14_39198561	0	39198561	G	A
14	chr14_39201183	0	39201183	G	C
14	chr14_39204045	0	39204045	A	G
14	chr14_39205891	0	39205891	G	A
14	chr14_39206858	0	39206858	A	T
14	chr14_39206996	0	39206996	G	C
14	chr14_39209870	0	39209870	G	T
14	chr14_39210789	0	39210789	G	A
14	chr14_39210997	0	39210997	A	G
14	chr14_39211329	0	39211329	A	G
14	chr14_39213838	0	39213838	G	C
14	chr14_39216057	0	39216057	A	G
14	chr14_39226615	0	39226615	T	C
14	chr14_39226644	0	39226644	G	A
14	chr14_39228109	0	39228109	T	C
14	chr14_39228685	0	39228685	T	C
14	chr14_39230319	0	39230319	T	C
14	chr14_39230723	0	39230723	T	A
14	chr14_39235306	0	39235306	T	C
14	chr14_39235810	0	39235810	G	T
14	chr14_39238620	0	39238620	G	A
14	chr14_39244594	0	39244594	T	C
14	chr14_39244991	0	39244991	T	C
14	chr14_39245772	0	39245772	A	T
14	chr14_39246992	0	39246992	A	G
14	chr14_39252999	0	39252999	C	T
14	chr14_39256096	0	39256096	T	C
14	chr14_39257550	0	39257550	T	G
14	chr14_39257712	0	39257712	A	G
14	chr14_39258371	0	39258371	T	C
14	chr14_39258866	0	39258866	A	G
14	chr14_39275674	0	39275674	C	T
14	chr14_39285403	0	39285403	T	C
14	chr14_39285457	0	39285457	A	G
14	chr14_39292851	0	39292851	G	A
14	chr14_39295598	0	39295598	T	C
14	chr14_39299809	0	39299809	C	T
14	chr14_39307769	0	39307769	G	A
14	chr14_39314016	0	39314016	G	C
14	chr14_39315037	0	39315037	G	T
14	chr14_39319458	0	39319458	T	G
14	chr14_39326244	0	39326244	G	C
14	chr14_39330289	0	39330289	G	A
14	chr14_39330456	0	39330456	T	A
14	chr14_39331059	0	39331059	A	G
14	chr14_39331131	0	39331131	G	C
14	chr14_39332427	0	39332427	G	A
14	chr14_39342998	0	39342998	C	G
14	chr14_39344247	0	39344247	G	A
14	chr14_39348834	0	39348834	T	G
14	chr14_39349361	0	39349361	G	T
14	chr14_39354517	0	39354517	A	C
14	chr14_39359562	0	39359562	T	C
14	chr14_39362024	0	39362024	G	A
14	chr14_39362502	0	39362502	C	T
14	chr14_39363736	0	39363736	G	A
14	chr14_39369707	0	39369707	T	C
14	chr14_39372310	0	39372310	C	T
14	chr14_39376579	0	39376579	G	A
14	chr14_39384941	0	39384941	A	C
14	chr14_39389280	0	39389280	G	A
14	chr14_39401776	0	39401776	A	G
14	chr14_39403678	0	39403678	T	C
14	chr14_39412146	0	39412146	T	C
14	chr14_39415824	0	39415824	C	A
14	chr14_39420085	0	39420085	G	C
14	chr14_39420254	0	39420254	T	C
14	chr14_39422029	0	39422029	C	T
14	chr14_39423735	0	39423735	A	G
14	chr14_39425526	0	39425526	T	C
14	chr14_39431227	0	39431227	T	A
14	chr14_39436951	0	39436951	A	G
14	chr14_39439177	0	39439177	A	G
14	chr14_39440285	0	39440285	T	C
14	chr14_39460731	0	39460731	T	C
14	chr14_39462982	0	39462982	A	G
14	chr14_39470592	0	39470592	C	T
14	chr14_39474342	0	39474342	C	T
14	chr14_39476981	0	39476981	A	G
14	chr14_39477930	0	39477930	T	G
14	chr14_39480000	0	39480000	A	G
14	chr14_39483749	0	39483749	G	A
14	chr14_39483815	0	39483815	T	C
14	chr14_39488296	0	39488296	G	A
14	chr14_39492600	0	39492600	T	A
14	chr14_39493393	0	39493393	T	G
14	chr14_39500995	0	39500995	T	G
14	chr14_39501572	0	39501572	C	T
14	chr14_39501739	0	39501739	A	C
14	chr14_39505033	0	39505033	C	T
14	chr14_39515445	0	39515445	A	G
14	chr14_39517507	0	39517507	C	T
14	chr14_39518633	0	39518633	G	A
14	chr14_39518864	0	39518864	T	G
14	chr14_39519760	0	39519760	G	C
14	chr14_39523718	0	39523718	T	C
14	chr14_39529863	0	39529863	G	A
14	chr14_39530909	0	39530909	A	G
14	chr14_39531083	0	39531083	C	G
14	chr14_39531736	0	39531736	T	C
14	chr14_39538318	0	39538318	G	A
14	chr14_39539551	0	39539551	G	A
14	chr14_39548164	0	39548164	C	T
14	chr14_39560187	0	39560187	G	T
14	chr14_39561454	0	39561454	T	A
14	chr14_39561522	0	39561522	T	C
14	chr14_39562603	0	39562603	C	T
14	chr14_39564139	0	39564139	C	T
14	chr14_39566380	0	39566380	T	C
14	chr14_39571931	0	39571931	T	C
14	chr14_39573382	0	39573382	C	G
14	chr14_39577035	0	39577035	A	G
14	chr14_39580861	0	39580861	T	C
14	chr14_39584736	0	39584736	T	C
14	chr14_39599697	0	39599697	C	G
14	chr14_39600773	0	39600773	G	A
14	chr14_39612165	0	39612165	C	T
14	chr14_39612624	0	39612624	C	T
14	chr14_39634567	0	39634567	A	G
14	chr14_39646856	0	39646856	A	C
14	chr14_39650518	0	39650518	C	A
14	chr14_39658958	0	39658958	A	G
14	chr14_39658960	0	39658960	A	G
14	chr14_39663438	0	39663438	A	C
14	chr14_39663751	0	39663751	G	A
14	chr14_39664315	0	39664315	A	G
14	chr14_39664973	0	39664973	C	A
14	chr14_39668213	0	39668213	A	C
14	chr14_39668961	0	39668961	C	T
14	chr14_39672120	0	39672120	G	T
14	chr14_39673724	0	39673724	T	C
14	chr14_39676100	0	39676100	A	G
14	chr14_39676216	0	39676216	A	G
14	chr14_39693638	0	39693638	G	C
14	chr14_39697601	0	39697601	G	T
14	chr14_39698262	0	39698262	A	G
14	chr14_39703553	0	39703553	A	G
14	chr14_39703884	0	39703884	C	T
14	chr14_39705117	0	39705117	C	T
14	chr14_39707577	0	39707577	A	G
14	chr14_39711439	0	39711439	G	C
14	chr14_39711774	0	39711774	T	A
14	chr14_39712814	0	39712814	C	T
14	chr14_39714350	0	39714350	G	A
14	chr14_39715342	0	39715342	A	G
14	chr14_39716741	0	39716741	C	T
14	chr14_39717664	0	39717664	G	C
14	chr14_39727267	0	39727267	T	C
14	chr14_39733540	0	39733540	C	T
14	chr14_39733822	0	39733822	T	C
14	chr14_39737002	0	39737002	C	T
14	chr14_39741591	0	39741591	C	G
14	chr14_39742849	0	39742849	A	T
14	chr14_39750596	0	39750596	A	G
14	chr14_39751719	0	39751719	A	G
14	chr14_39753521	0	39753521	A	G
14	chr14_39754353	0	39754353	C	T
14	chr14_39767839	0	39767839	C	T
14	chr14_39768325	0	39768325	T	C
14	chr14_39770949	0	39770949	C	T
14	chr14_39772932	0	39772932	A	G
14	chr14_39775318	0	39775318	A	G
14	chr14_39775990	0	39775990	A	G
14	chr14_39777499	0	39777499	A	G
14	chr14_39778150	0	39778150	T	G
14	chr14_39780477	0	39780477	T	C
14	chr14_39795817	0	39795817	T	A
14	chr14_39797813	0	39797813	T	C
14	chr14_39798066	0	39798066	T	C
14	chr14_39802493	0	39802493	A	G
14	chr14_39803705	0	39803705	T	C
14	chr14_39805053	0	39805053	C	T
14	chr14_39808547	0	39808547	A	C
14	chr14_39814735	0	39814735	A	G
14	chr14_39823647	0	39823647	A	T
14	chr14_39825711	0	39825711	T	G
14	chr14_39827660	0	39827660	A	G
14	chr14_39829000	0	39829000	A	G
14	chr14_39830495	0	39830495	G	T
14	chr14_39831005	0	39831005	T	C
14	chr14_39833836	0	39833836	T	G
14	chr14_39836076	0	39836076	C	G
14	chr14_39836285	0	39836285	C	T
14	chr14_39838253	0	39838253	T	C
14	chr14_39841973	0	39841973	A	C
14	chr14_39843502	0	39843502	A	G
14	chr14_39843596	0	39843596	C	T
14	chr14_39847354	0	39847354	A	T
14	chr14_39850303	0	39850303	G	A
14	chr14_39856580	0	39856580	T	G
14	chr14_39861903	0	39861903	A	G
14	chr14_39867024	0	39867024	T	C
14	chr14_39869463	0	39869463	T	G
14	chr14_39869539	0	39869539	T	C
14	chr14_39872130	0	39872130	C	T
14	chr14_39878328	0	39878328	C	G
14	chr14_39887450	0	39887450	C	G
14	chr14_39888216	0	39888216	T	A
14	chr14_39888535	0	39888535	A	G
14	chr14_39888917	0	39888917	A	G
14	chr14_39889321	0	39889321	C	T
14	chr14_39890061	0	39890061	A	G
14	chr14_39890250	0	39890250	T	C
14	chr14_39891179	0	39891179	T	C
14	chr14_39894224	0	39894224	G	A
14	chr14_39902971	0	39902971	G	A
14	chr14_39907812	0	39907812	A	G
14	chr14_39907911	0	39907911	A	T
14	chr14_39913751	0	39913751	C	T
14	chr14_39915711	0	39915711	T	G
14	chr14_39917445	0	39917445	T	G
14	chr14_39920053	0	39920053	T	C
14	chr14_39926282	0	39926282	C	T
14	chr14_39938777	0	39938777	C	G
14	chr14_39940018	0	39940018	A	T
14	chr14_39942647	0	39942647	T	A
14	chr14_39943266	0	39943266	A	G
14	chr14_39952707	0	39952707	C	A
14	chr14_39956617	0	39956617	A	G
14	chr14_39974704	0	39974704	G	A
14	chr14_39981774	0	39981774	T	C
14	chr14_39986592	0	39986592	G	T
14	chr14_39987530	0	39987530	C	T
14	chr14_39989529	0	39989529	G	A
14	chr14_39990595	0	39990595	G	A
14	chr14_39991187	0	39991187	A	G
14	chr14_39992182	0	39992182	G	A
14	chr14_39993740	0	39993740	G	T
14	chr14_39995518	0	39995518	A	C
14	chr14_39997807	0	39997807	G	A
14	chr14_40006843	0	40006843	C	T
14	chr14_40010675	0	40010675	T	C
14	chr14_40011075	0	40011075	G	T
14	chr14_40016091	0	40016091	T	C
14	chr14_40017126	0	40017126	G	A
14	chr14_40019018	0	40019018	G	C
14	chr14_40019551	0	40019551	G	C
14	chr14_40020233	0	40020233	G	A
14	chr14_40020845	0	40020845	C	T
14	chr14_40021976	0	40021976	C	T
14	chr14_40023424	0	40023424	C	A
14	chr14_40026612	0	40026612	T	C
14	chr14_40029273	0	40029273	T	C
14	chr14_40031266	0	40031266	T	C
14	chr14_40031851	0	40031851	C	T
14	chr14_40035698	0	40035698	A	G
14	chr14_40041191	0	40041191	G	A
14	chr14_40042649	0	40042649	T	C
14	chr14_40045453	0	40045453	G	A
14	chr14_40045894	0	40045894	C	G
14	chr14_40050662	0	40050662	A	G
14	chr14_40051715	0	40051715	A	G
14	chr14_40054437	0	40054437	C	G
14	chr14_40056085	0	40056085	A	G
14	chr14_40057249	0	40057249	A	G
14	chr14_40062859	0	40062859	G	A
14	chr14_40074289	0	40074289	A	C
14	chr14_40077697	0	40077697	G	A
14	chr14_40078140	0	40078140	A	G
14	chr14_40078805	0	40078805	T	C
14	chr14_40079910	0	40079910	T	C
14	chr14_40081619	0	40081619	G	C
14	chr14_40081801	0	40081801	G	C
14	chr14_40085567	0	40085567	G	C
14	chr14_40085779	0	40085779	A	G
14	chr14_40087242	0	40087242	C	T
14	chr14_40093522	0	40093522	T	C
14	chr14_40093608	0	40093608	A	G
14	chr14_40102699	0	40102699	G	T
14	chr14_40104666	0	40104666	G	A
14	chr14_40118816	0	40118816	G	C
14	chr14_40124027	0	40124027	C	T
14	chr14_40130767	0	40130767	A	G
14	chr14_40150906	0	40150906	C	A
14	chr14_40158173	0	40158173	C	G
14	chr14_40164597	0	40164597	G	C
14	chr14_40171226	0	40171226	A	G
14	chr14_40172668	0	40172668	C	T
14	chr14_40177780	0	40177780	A	C
14	chr14_40187066	0	40187066	A	G
14	chr14_40191109	0	40191109	C	G
14	chr14_40199507	0	40199507	A	G
14	chr14_40204298	0	40204298	A	T
14	chr14_40209875	0	40209875	A	G
14	chr14_40213656	0	40213656	A	G
14	chr14_40215202	0	40215202	A	C
14	chr14_40216053	0	40216053	T	C
14	chr14_40216290	0	40216290	A	G
14	chr14_40224192	0	40224192	C	T
14	chr14_40231050	0	40231050	T	C
14	chr14_40233093	0	40233093	G	A
14	chr14_40235544	0	40235544	T	C
14	chr14_40236415	0	40236415	C	T
14	chr14_40238723	0	40238723	T	G
14	chr14_40239934	0	40239934	T	G
14	chr14_40240887	0	40240887	C	G
14	chr14_40243627	0	40243627	A	G
14	chr14_40243728	0	40243728	C	A
14	chr14_40245810	0	40245810	C	G
14	chr14_40251746	0	40251746	C	T
14	chr14_40257834	0	40257834	C	T
14	chr14_40259342	0	40259342	C	A
14	chr14_40269034	0	40269034	G	A
14	chr14_40271953	0	40271953	T	C
14	chr14_40273423	0	40273423	G	C
14	chr14_40277366	0	40277366	C	T
14	chr14_40287913	0	40287913	T	A
14	chr14_40288115	0	40288115	T	C
14	chr14_40288837	0	40288837	T	G
14	chr14_40291965	0	40291965	C	T
14	chr14_40292368	0	40292368	A	G
14	chr14_40292515	0	40292515	A	G
14	chr14_40298952	0	40298952	A	T
14	chr14_40299569	0	40299569	C	T
14	chr14_40303478	0	40303478	C	A
14	chr14_40307731	0	40307731	A	G
14	chr14_40311225	0	40311225	A	G
14	chr14_40312784	0	40312784	G	A
14	chr14_40319677	0	40319677	T	G
14	chr14_40321233	0	40321233	A	C
14	chr14_40321528	0	40321528	G	A
14	chr14_40323790	0	40323790	C	G
14	chr14_40324087	0	40324087	T	C
14	chr14_40328328	0	40328328	A	G
14	chr14_40330241	0	40330241	C	T
14	chr14_40331074	0	40331074	T	C
14	chr14_40331433	0	40331433	T	C
14	chr14_40333992	0	40333992	T	A
14	chr14_40338340	0	40338340	G	A
14	chr14_40338795	0	40338795	G	T
14	chr14_40344289	0	40344289	A	T
14	chr14_40345770	0	40345770	T	C
14	chr14_40345918	0	40345918	A	G
14	chr14_40348267	0	40348267	A	G
14	chr14_40348945	0	40348945	G	A
14	chr14_40349555	0	40349555	A	G
14	chr14_40351657	0	40351657	T	C
14	chr14_40353498	0	40353498	G	T
14	chr14_40354568	0	40354568	T	A
14	chr14_40355822	0	40355822	T	G
14	chr14_40356385	0	40356385	T	C
14	chr14_40356518	0	40356518	C	T
14	chr14_40361580	0	40361580	T	C
14	chr14_40363050	0	40363050	T	A
14	chr14_40363097	0	40363097	A	C
14	chr14_40367176	0	40367176	A	G
14	chr14_40367619	0	40367619	G	C
14	chr14_40379181	0	40379181	T	C
14	chr14_40381356	0	40381356	T	C
14	chr14_40384663	0	40384663	T	C
14	chr14_40384873	0	40384873	T	C
14	chr14_40385481	0	40385481	C	G
14	chr14_40402048	0	40402048	T	C
14	chr14_40403239	0	40403239	G	A
14	chr14_40407091	0	40407091	C	A
14	chr14_40413943	0	40413943	A	G
14	chr14_40417545	0	40417545	A	G
14	chr14_40436986	0	40436986	C	G
14	chr14_40439934	0	40439934	T	C
14	chr14_40442440	0	40442440	T	C
14	chr14_40447591	0	40447591	C	A
14	chr14_40451109	0	40451109	A	G
14	chr14_40451226	0	40451226	T	C
14	chr14_40451318	0	40451318	T	C
14	chr14_40452594	0	40452594	A	G
14	chr14_40466504	0	40466504	A	T
14	chr14_40466952	0	40466952	A	G
14	chr14_40473424	0	40473424	C	G
14	chr14_40476040	0	40476040	G	A
14	chr14_40477837	0	40477837	T	C
14	chr14_40480117	0	40480117	G	A
14	chr14_40480325	0	40480325	C	T
14	chr14_40484682	0	40484682	T	C
14	chr14_40485582	0	40485582	C	A
14	chr14_40487977	0	40487977	T	A
14	chr14_40490010	0	40490010	C	T
14	chr14_40502464	0	40502464	T	C
14	chr14_40506446	0	40506446	T	C
14	chr14_40508205	0	40508205	C	G
14	chr14_40510659	0	40510659	A	G
14	chr14_40510817	0	40510817	A	G
14	chr14_40524244	0	40524244	A	G
14	chr14_40524311	0	40524311	A	C
14	chr14_40532272	0	40532272	A	G
14	chr14_40533550	0	40533550	G	T
14	chr14_40535488	0	40535488	G	A
14	chr14_40548239	0	40548239	C	G
14	chr14_40549336	0	40549336	T	C
14	chr14_40556972	0	40556972	A	G
14	chr14_40569303	0	40569303	T	C
14	chr14_40571133	0	40571133	T	C
14	chr14_40573176	0	40573176	T	G
14	chr14_40582704	0	40582704	C	G
14	chr14_40586045	0	40586045	T	C
14	chr14_40593652	0	40593652	G	T
14	chr14_40596041	0	40596041	A	T
14	chr14_40597787	0	40597787	C	G
14	chr14_40600961	0	40600961	C	G
14	chr14_40604042	0	40604042	C	T
14	chr14_40610953	0	40610953	C	T
14	chr14_40617177	0	40617177	T	C
14	chr14_40617766	0	40617766	G	C
14	chr14_40623622	0	40623622	T	C
14	chr14_40628386	0	40628386	G	T
14	chr14_40629891	0	40629891	T	C
14	chr14_40630050	0	40630050	C	T
14	chr14_40630076	0	40630076	C	T
14	chr14_40631804	0	40631804	T	C
14	chr14_40637170	0	40637170	C	T
14	chr14_40644998	0	40644998	T	G
14	chr14_40645834	0	40645834	C	T
14	chr14_40652342	0	40652342	T	C
14	chr14_40652631	0	40652631	A	G
14	chr14_40656064	0	40656064	A	G
14	chr14_40656773	0	40656773	T	C
14	chr14_40658543	0	40658543	G	C
14	chr14_40658750	0	40658750	T	C
14	chr14_40659019	0	40659019	G	T
14	chr14_40665386	0	40665386	T	C
14	chr14_40675040	0	40675040	G	A
14	chr14_40690768	0	40690768	T	C
14	chr14_40691152	0	40691152	A	G
14	chr14_40693757	0	40693757	C	T
14	chr14_40696987	0	40696987	T	C
14	chr14_40706967	0	40706967	A	G
14	chr14_40709899	0	40709899	C	T
14	chr14_40712694	0	40712694	A	C
14	chr14_40713696	0	40713696	A	G
14	chr14_40717583	0	40717583	T	C
14	chr14_40717825	0	40717825	A	G
14	chr14_40720231	0	40720231	T	C
14	chr14_40723732	0	40723732	A	G
14	chr14_40725046	0	40725046	A	G
14	chr14_40729415	0	40729415	G	C
14	chr14_40734651	0	40734651	C	T
14	chr14_40736062	0	40736062	T	C
14	chr14_40738655	0	40738655	G	C
14	chr14_40740237	0	40740237	T	C
14	chr14_40740838	0	40740838	A	G
14	chr14_40742656	0	40742656	T	C
14	chr14_40745825	0	40745825	A	G
14	chr14_40749724	0	40749724	A	G
14	chr14_40757533	0	40757533	T	C
14	chr14_40757904	0	40757904	T	C
14	chr14_40774705	0	40774705	A	G
14	chr14_40780985	0	40780985	T	C
14	chr14_40787823	0	40787823	A	G
14	chr14_40795101	0	40795101	T	C
14	chr14_40795808	0	40795808	T	C
14	chr14_40796874	0	40796874	A	G
14	chr14_40801414	0	40801414	T	C
14	chr14_40812876	0	40812876	C	A
14	chr14_40814921	0	40814921	T	C
14	chr14_40818799	0	40818799	C	G
14	chr14_40819707	0	40819707	A	G
14	chr14_40820080	0	40820080	A	G
14	chr14_40820588	0	40820588	A	G
14	chr14_40824151	0	40824151	G	A
14	chr14_40825097	0	40825097	C	G
14	chr14_40825732	0	40825732	T	C
14	chr14_40828799	0	40828799	G	A
14	chr14_40829471	0	40829471	A	G
14	chr14_40834998	0	40834998	T	C
14	chr14_40835659	0	40835659	A	C
14	chr14_40835962	0	40835962	A	C
14	chr14_40837587	0	40837587	T	C
14	chr14_40846886	0	40846886	A	G
14	chr14_40847002	0	40847002	A	G
14	chr14_40856484	0	40856484	A	G
14	chr14_40856822	0	40856822	A	G
14	chr14_40858968	0	40858968	T	C
14	chr14_40859809	0	40859809	A	G
14	chr14_40860896	0	40860896	G	C
14	chr14_40867846	0	40867846	T	C
14	chr14_40869577	0	40869577	T	C
14	chr14_40869957	0	40869957	T	C
14	chr14_40871645	0	40871645	A	C
14	chr14_40875162	0	40875162	C	G
14	chr14_40884612	0	40884612	T	C
14	chr14_40885337	0	40885337	G	T
14	chr14_40888505	0	40888505	A	G
14	chr14_40890887	0	40890887	T	C
14	chr14_40890936	0	40890936	A	C
14	chr14_40891589	0	40891589	T	C
14	chr14_40892488	0	40892488	A	C
14	chr14_40893792	0	40893792	T	C
14	chr14_40894595	0	40894595	A	G
14	chr14_40894668	0	40894668	C	T
14	chr14_40897098	0	40897098	T	G
14	chr14_40898301	0	40898301	T	C
14	chr14_40900870	0	40900870	A	G
14	chr14_40906299	0	40906299	T	G
14	chr14_40912279	0	40912279	T	C
14	chr14_40923923	0	40923923	G	A
14	chr14_40924133	0	40924133	G	T
14	chr14_40929442	0	40929442	G	A
14	chr14_40929853	0	40929853	T	A
14	chr14_40933571	0	40933571	G	A
14	chr14_40939853	0	40939853	T	G
14	chr14_40940198	0	40940198	C	T
14	chr14_40942466	0	40942466	A	C
14	chr14_40944003	0	40944003	C	G
14	chr14_40944341	0	40944341	A	G
14	chr14_40945167	0	40945167	T	C
14	chr14_40949640	0	40949640	G	C
14	chr14_40950470	0	40950470	G	C
14	chr14_40958271	0	40958271	T	C
14	chr14_40963332	0	40963332	T	C
14	chr14_40965631	0	40965631	A	G
14	chr14_40970006	0	40970006	T	G
14	chr14_40987990	0	40987990	C	T
14	chr14_40992717	0	40992717	C	T
14	chr14_40992789	0	40992789	C	G
14	chr14_40995552	0	40995552	A	G
14	chr14_41010120	0	41010120	C	T
14	chr14_41023858	0	41023858	A	G
14	chr14_41031433	0	41031433	C	T
14	chr14_41033928	0	41033928	T	C
14	chr14_41036718	0	41036718	G	T
14	chr14_41037469	0	41037469	T	C
14	chr14_41038226	0	41038226	C	T
14	chr14_41041780	0	41041780	C	T
14	chr14_41042854	0	41042854	C	A
14	chr14_41043872	0	41043872	C	T
14	chr14_41044263	0	41044263	C	T
14	chr14_41052941	0	41052941	G	A
14	chr14_41065526	0	41065526	T	C
14	chr14_41085208	0	41085208	A	G
14	chr14_41091918	0	41091918	C	T
14	chr14_41093344	0	41093344	A	G
14	chr14_41095293	0	41095293	G	A
14	chr14_41099733	0	41099733	G	T
14	chr14_41104614	0	41104614	A	G
14	chr14_41108238	0	41108238	A	G
14	chr14_41109581	0	41109581	A	G
14	chr14_41122298	0	41122298	C	A
14	chr14_41123398	0	41123398	G	A
14	chr14_41127022	0	41127022	G	C
14	chr14_41131319	0	41131319	C	G
14	chr14_41138831	0	41138831	C	T
14	chr14_41142299	0	41142299	C	T
14	chr14_41144398	0	41144398	C	G
14	chr14_41155829	0	41155829	A	G
14	chr14_41169412	0	41169412	T	C
14	chr14_41182997	0	41182997	T	C
14	chr14_41216839	0	41216839	T	A
14	chr14_41216908	0	41216908	C	T
14	chr14_41220897	0	41220897	A	T
14	chr14_41230105	0	41230105	C	T
14	chr14_41231668	0	41231668	G	A
14	chr14_41231796	0	41231796	G	A
14	chr14_41241236	0	41241236	T	A
14	chr14_41242736	0	41242736	T	C
14	chr14_41247648	0	41247648	T	C
14	chr14_41255263	0	41255263	G	T
14	chr14_41256223	0	41256223	T	C
14	chr14_41256735	0	41256735	A	G
14	chr14_41257136	0	41257136	C	A
14	chr14_41258396	0	41258396	G	A
14	chr14_41260510	0	41260510	G	A
14	chr14_41269023	0	41269023	A	G
14	chr14_41273596	0	41273596	A	G
14	chr14_41275038	0	41275038	A	G
14	chr14_41277577	0	41277577	A	G
14	chr14_41282361	0	41282361	T	C
14	chr14_41283073	0	41283073	A	G
14	chr14_41289649	0	41289649	C	A
14	chr14_41291734	0	41291734	T	C
14	chr14_41293247	0	41293247	T	C
14	chr14_41296876	0	41296876	C	T
14	chr14_41297458	0	41297458	C	T
14	chr14_41299988	0	41299988	T	A
14	chr14_41307147	0	41307147	A	G
14	chr14_41307292	0	41307292	G	T
14	chr14_41327443	0	41327443	A	G
14	chr14_41346763	0	41346763	G	A
14	chr14_41349277	0	41349277	G	C
14	chr14_41352284	0	41352284	G	C
14	chr14_41352590	0	41352590	A	G
14	chr14_41356349	0	41356349	A	G
14	chr14_41356799	0	41356799	G	A
14	chr14_41359458	0	41359458	A	G
14	chr14_41359576	0	41359576	G	A
14	chr14_41360268	0	41360268	G	A
14	chr14_41362067	0	41362067	G	A
14	chr14_41363598	0	41363598	G	T
14	chr14_41364187	0	41364187	G	C
14	chr14_41365861	0	41365861	C	T
14	chr14_41366856	0	41366856	T	C
14	chr14_41369988	0	41369988	G	A
14	chr14_41381220	0	41381220	T	C
14	chr14_41386223	0	41386223	T	C
14	chr14_41387101	0	41387101	A	C
14	chr14_41395134	0	41395134	C	T
14	chr14_41397339	0	41397339	A	G
14	chr14_41408693	0	41408693	C	T
14	chr14_41418477	0	41418477	C	A
14	chr14_41434110	0	41434110	G	T
14	chr14_41436839	0	41436839	C	T
14	chr14_41437770	0	41437770	T	C
14	chr14_41442311	0	41442311	C	A
14	chr14_41444564	0	41444564	T	G
14	chr14_41444853	0	41444853	A	G
14	chr14_41447352	0	41447352	C	T
14	chr14_41451730	0	41451730	T	C
14	chr14_41454560	0	41454560	C	T
14	chr14_41464201	0	41464201	T	C
14	chr14_41464241	0	41464241	G	A
14	chr14_41466277	0	41466277	A	G
14	chr14_41469915	0	41469915	T	A
14	chr14_41482678	0	41482678	G	A
14	chr14_41484344	0	41484344	T	C
14	chr14_41484796	0	41484796	G	T
14	chr14_41486088	0	41486088	T	C
14	chr14_41492853	0	41492853	C	G
14	chr14_41511716	0	41511716	C	A
14	chr14_41515809	0	41515809	A	G
14	chr14_41521733	0	41521733	A	G
14	chr14_41521992	0	41521992	G	C
14	chr14_41524843	0	41524843	A	G
14	chr14_41540069	0	41540069	T	C
14	chr14_41540317	0	41540317	C	T
14	chr14_41540623	0	41540623	T	C
14	chr14_41545819	0	41545819	T	C
14	chr14_41547455	0	41547455	G	A
14	chr14_41556511	0	41556511	G	A
14	chr14_41559955	0	41559955	G	A
14	chr14_41573691	0	41573691	G	A
14	chr14_41575198	0	41575198	T	C
14	chr14_41578162	0	41578162	C	T
14	chr14_41589196	0	41589196	G	A
14	chr14_41590328	0	41590328	T	C
14	chr14_41590784	0	41590784	G	A
14	chr14_41601895	0	41601895	C	T
14	chr14_41605045	0	41605045	G	A
14	chr14_41606992	0	41606992	C	G
14	chr14_41607064	0	41607064	G	A
14	chr14_41607993	0	41607993	A	T
14	chr14_41608107	0	41608107	T	C
14	chr14_41615423	0	41615423	C	T
14	chr14_41620381	0	41620381	G	A
14	chr14_41620674	0	41620674	T	G
14	chr14_41621599	0	41621599	C	G
14	chr14_41626667	0	41626667	G	C
14	chr14_41628187	0	41628187	A	T
14	chr14_41631849	0	41631849	C	T
14	chr14_41638497	0	41638497	C	A
14	chr14_41639215	0	41639215	G	A
14	chr14_41641966	0	41641966	C	G
14	chr14_41643737	0	41643737	A	G
14	chr14_41647528	0	41647528	A	G
14	chr14_41648668	0	41648668	G	C
14	chr14_41650022	0	41650022	G	A
14	chr14_41652426	0	41652426	T	C
14	chr14_41661428	0	41661428	C	T
14	chr14_41673374	0	41673374	C	T
14	chr14_41677708	0	41677708	C	T
14	chr14_41677846	0	41677846	T	C
14	chr14_41678901	0	41678901	A	G
14	chr14_41691627	0	41691627	A	G
14	chr14_41701928	0	41701928	A	C
14	chr14_41703926	0	41703926	C	G
14	chr14_41707973	0	41707973	G	C
14	chr14_41712593	0	41712593	T	C
14	chr14_41715293	0	41715293	A	G
14	chr14_41729709	0	41729709	A	G
14	chr14_41735361	0	41735361	T	C
14	chr14_41741483	0	41741483	A	G
14	chr14_41753695	0	41753695	T	C
14	chr14_41756182	0	41756182	T	G
14	chr14_41756504	0	41756504	A	G
14	chr14_41758175	0	41758175	G	A
14	chr14_41759549	0	41759549	A	G
14	chr14_41759820	0	41759820	C	T
14	chr14_41770940	0	41770940	G	A
14	chr14_41777126	0	41777126	A	G
14	chr14_41777750	0	41777750	A	G
14	chr14_41778030	0	41778030	A	G
14	chr14_41779488	0	41779488	T	G
14	chr14_41782446	0	41782446	A	G
14	chr14_41783139	0	41783139	A	C
14	chr14_41788949	0	41788949	A	G
14	chr14_41793849	0	41793849	T	C
14	chr14_41794522	0	41794522	C	T
14	chr14_41795422	0	41795422	T	C
14	chr14_41798091	0	41798091	C	T
14	chr14_41803113	0	41803113	T	C
14	chr14_41805100	0	41805100	T	C
14	chr14_41808298	0	41808298	G	A
14	chr14_41810424	0	41810424	G	C
14	chr14_41814322	0	41814322	T	C
14	chr14_41814599	0	41814599	C	G
14	chr14_41816402	0	41816402	A	G
14	chr14_41816983	0	41816983	A	G
14	chr14_41817238	0	41817238	A	G
14	chr14_41831643	0	41831643	A	G
14	chr14_41832048	0	41832048	T	C
14	chr14_41836497	0	41836497	C	T
14	chr14_41840439	0	41840439	T	C
14	chr14_41842326	0	41842326	C	T
14	chr14_41849385	0	41849385	G	C
14	chr14_41852196	0	41852196	C	G
14	chr14_41855784	0	41855784	G	T
14	chr14_41859074	0	41859074	G	A
14	chr14_41859759	0	41859759	C	A
14	chr14_41870687	0	41870687	T	C
14	chr14_41871553	0	41871553	A	C
14	chr14_41881203	0	41881203	C	A
14	chr14_41886776	0	41886776	C	T
14	chr14_41893011	0	41893011	T	C
14	chr14_41905448	0	41905448	C	T
14	chr14_41908348	0	41908348	T	C
14	chr14_41910949	0	41910949	A	G
14	chr14_41912812	0	41912812	A	G
14	chr14_41914180	0	41914180	A	G
14	chr14_41915453	0	41915453	C	T
14	chr14_41918553	0	41918553	T	C
14	chr14_41920344	0	41920344	A	C
14	chr14_41920434	0	41920434	T	G
14	chr14_41920487	0	41920487	T	C
14	chr14_41924627	0	41924627	T	G
14	chr14_41927933	0	41927933	T	C
14	chr14_41931352	0	41931352	G	C
14	chr14_41936365	0	41936365	T	A
14	chr14_41937442	0	41937442	C	A
14	chr14_41942970	0	41942970	T	C
14	chr14_41946001	0	41946001	A	G
14	chr14_41946860	0	41946860	C	T
14	chr14_41951000	0	41951000	A	G
14	chr14_41952472	0	41952472	T	C
14	chr14_41954969	0	41954969	G	A
14	chr14_41971858	0	41971858	T	C
14	chr14_41972094	0	41972094	G	A
14	chr14_41973548	0	41973548	A	G
14	chr14_41973591	0	41973591	G	T
14	chr14_41982611	0	41982611	A	G
14	chr14_41985321	0	41985321	T	C
14	chr14_41990433	0	41990433	T	C
14	chr14_41999158	0	41999158	C	T
14	chr14_42000766	0	42000766	C	T
14	chr14_42001676	0	42001676	A	C
14	chr14_42002407	0	42002407	A	G
14	chr14_42006024	0	42006024	A	G
14	chr14_42007234	0	42007234	G	A
14	chr14_42007906	0	42007906	C	G
14	chr14_42009321	0	42009321	T	C
14	chr14_42011572	0	42011572	G	C
14	chr14_42015951	0	42015951	C	A
14	chr14_42016407	0	42016407	T	G
14	chr14_42019427	0	42019427	A	G
14	chr14_42021789	0	42021789	A	G
14	chr14_42021851	0	42021851	C	G
14	chr14_42028051	0	42028051	A	G
14	chr14_42039364	0	42039364	T	C
14	chr14_42040143	0	42040143	C	A
14	chr14_42042828	0	42042828	T	A
14	chr14_42043074	0	42043074	A	G
14	chr14_42044607	0	42044607	T	C
14	chr14_42044608	0	42044608	A	G
14	chr14_42055330	0	42055330	C	T
14	chr14_42057511	0	42057511	T	C
14	chr14_42059646	0	42059646	T	C
14	chr14_42059833	0	42059833	A	G
14	chr14_42065329	0	42065329	A	T
14	chr14_42069544	0	42069544	C	T
14	chr14_42076889	0	42076889	G	T
14	chr14_42079014	0	42079014	C	A
14	chr14_42083873	0	42083873	T	C
14	chr14_42087310	0	42087310	A	C
14	chr14_42087372	0	42087372	T	C
14	chr14_42087700	0	42087700	A	C
14	chr14_42088549	0	42088549	C	T
14	chr14_42089579	0	42089579	T	C
14	chr14_42107669	0	42107669	T	C
14	chr14_42107782	0	42107782	C	G
14	chr14_42116530	0	42116530	G	A
14	chr14_42119496	0	42119496	T	C
14	chr14_42120282	0	42120282	T	C
14	chr14_42121763	0	42121763	T	G
14	chr14_42128220	0	42128220	G	A
14	chr14_42129355	0	42129355	G	A
14	chr14_42133301	0	42133301	T	A
14	chr14_42139448	0	42139448	A	G
14	chr14_42140380	0	42140380	G	A
14	chr14_42141771	0	42141771	C	T
14	chr14_42142317	0	42142317	A	G
14	chr14_42146436	0	42146436	A	G
14	chr14_42147287	0	42147287	A	G
14	chr14_42147581	0	42147581	G	A
14	chr14_42154226	0	42154226	C	T
14	chr14_42155317	0	42155317	G	A
14	chr14_42159183	0	42159183	C	T
14	chr14_42161269	0	42161269	G	T
14	chr14_42161346	0	42161346	G	A
14	chr14_42170270	0	42170270	C	T
14	chr14_42172030	0	42172030	C	T
14	chr14_42185309	0	42185309	C	T
14	chr14_42190998	0	42190998	T	C
14	chr14_42200047	0	42200047	C	T
14	chr14_42205270	0	42205270	G	A
14	chr14_42206271	0	42206271	C	G
14	chr14_42212183	0	42212183	A	G
14	chr14_42213711	0	42213711	T	C
14	chr14_42214983	0	42214983	A	G
14	chr14_42217811	0	42217811	G	A
14	chr14_42224673	0	42224673	A	G
14	chr14_42236296	0	42236296	A	G
14	chr14_42238859	0	42238859	A	C
14	chr14_42245567	0	42245567	T	C
14	chr14_42251340	0	42251340	A	G
14	chr14_42260734	0	42260734	C	T
14	chr14_42271576	0	42271576	T	C
14	chr14_42271972	0	42271972	C	A
14	chr14_42279356	0	42279356	A	G
14	chr14_42279456	0	42279456	T	C
14	chr14_42279634	0	42279634	T	C
14	chr14_42281382	0	42281382	C	T
14	chr14_42282119	0	42282119	A	G
14	chr14_42282578	0	42282578	C	T
14	chr14_42285135	0	42285135	G	A
14	chr14_42287623	0	42287623	G	A
14	chr14_42287909	0	42287909	C	A
14	chr14_42299607	0	42299607	C	T
14	chr14_42301006	0	42301006	T	A
14	chr14_42303967	0	42303967	T	A
14	chr14_42309560	0	42309560	G	A
14	chr14_42310924	0	42310924	A	T
14	chr14_42319140	0	42319140	T	C
14	chr14_42324286	0	42324286	C	T
14	chr14_42324506	0	42324506	G	A
14	chr14_42325788	0	42325788	C	T
14	chr14_42328497	0	42328497	C	T
14	chr14_42330830	0	42330830	A	G
14	chr14_42332768	0	42332768	A	G
14	chr14_42333874	0	42333874	G	A
14	chr14_42341112	0	42341112	T	C
14	chr14_42341511	0	42341511	T	C
14	chr14_42348111	0	42348111	G	A
14	chr14_42354869	0	42354869	T	C
14	chr14_42357215	0	42357215	G	A
14	chr14_42357554	0	42357554	A	G
14	chr14_42359713	0	42359713	G	A
14	chr14_42360042	0	42360042	A	G
14	chr14_42366540	0	42366540	C	A
14	chr14_42367892	0	42367892	T	C
14	chr14_42368898	0	42368898	A	C
14	chr14_42378150	0	42378150	G	T
14	chr14_42380296	0	42380296	C	T
14	chr14_42380991	0	42380991	G	A
14	chr14_42381189	0	42381189	T	C
14	chr14_42383740	0	42383740	C	T
14	chr14_42384118	0	42384118	A	T
14	chr14_42386506	0	42386506	T	C
14	chr14_42392294	0	42392294	T	C
14	chr14_42395056	0	42395056	T	C
14	chr14_42395522	0	42395522	G	A
14	chr14_42407056	0	42407056	A	G
14	chr14_42407319	0	42407319	A	G
14	chr14_42409142	0	42409142	C	T
14	chr14_42410366	0	42410366	A	G
14	chr14_42411311	0	42411311	C	T
14	chr14_42412704	0	42412704	A	G
14	chr14_42413024	0	42413024	A	G
14	chr14_42414472	0	42414472	C	G
14	chr14_42414910	0	42414910	A	G
14	chr14_42417514	0	42417514	A	G
14	chr14_42417827	0	42417827	G	A
14	chr14_42418520	0	42418520	T	C
14	chr14_42425182	0	42425182	A	C
14	chr14_42431999	0	42431999	G	A
14	chr14_42432949	0	42432949	C	G
14	chr14_42434292	0	42434292	C	T
14	chr14_42434821	0	42434821	A	G
14	chr14_42438170	0	42438170	T	C
14	chr14_42440798	0	42440798	A	G
14	chr14_42441535	0	42441535	T	C
14	chr14_42445317	0	42445317	G	A
14	chr14_42449117	0	42449117	G	A
14	chr14_42451220	0	42451220	G	T
14	chr14_42456889	0	42456889	A	C
14	chr14_42465399	0	42465399	G	T
14	chr14_42472143	0	42472143	C	T
14	chr14_42472409	0	42472409	A	G
14	chr14_42472922	0	42472922	T	C
14	chr14_42477415	0	42477415	A	G
14	chr14_42480141	0	42480141	A	G
14	chr14_42485470	0	42485470	T	C
14	chr14_42491187	0	42491187	G	A
14	chr14_42494517	0	42494517	A	G
14	chr14_42495852	0	42495852	A	G
14	chr14_42503592	0	42503592	A	G
14	chr14_42504852	0	42504852	A	G
14	chr14_42511531	0	42511531	G	C
14	chr14_42520459	0	42520459	T	A
14	chr14_42526249	0	42526249	C	A
14	chr14_42530652	0	42530652	C	A
14	chr14_42531633	0	42531633	A	G
14	chr14_42533508	0	42533508	A	G
14	chr14_42538596	0	42538596	C	T
14	chr14_42539289	0	42539289	G	A
14	chr14_42540724	0	42540724	G	T
14	chr14_42542698	0	42542698	A	G
14	chr14_42544263	0	42544263	G	A
14	chr14_42557720	0	42557720	A	G
14	chr14_42561924	0	42561924	T	C
14	chr14_42562785	0	42562785	C	T
14	chr14_42565384	0	42565384	G	A
14	chr14_42566003	0	42566003	G	A
14	chr14_42570038	0	42570038	C	T
14	chr14_42575783	0	42575783	T	C
14	chr14_42577813	0	42577813	G	T
14	chr14_42580000	0	42580000	G	C
14	chr14_42581871	0	42581871	A	G
14	chr14_42583123	0	42583123	A	T
14	chr14_42583474	0	42583474	C	T
14	chr14_42589339	0	42589339	A	G
14	chr14_42592613	0	42592613	G	A
14	chr14_42605317	0	42605317	A	G
14	chr14_42631957	0	42631957	A	G
14	chr14_42636217	0	42636217	C	A
14	chr14_42640767	0	42640767	G	A
14	chr14_42644627	0	42644627	G	T
14	chr14_42652013	0	42652013	C	T
14	chr14_42654279	0	42654279	G	A
14	chr14_42671396	0	42671396	T	C
14	chr14_42672506	0	42672506	G	A
14	chr14_42675967	0	42675967	C	G
14	chr14_42681670	0	42681670	G	C
14	chr14_42686464	0	42686464	C	T
14	chr14_42691267	0	42691267	A	T
14	chr14_42693474	0	42693474	A	G
14	chr14_42700096	0	42700096	A	G
14	chr14_42705236	0	42705236	A	G
14	chr14_42717684	0	42717684	T	C
14	chr14_42726369	0	42726369	G	A
14	chr14_42740860	0	42740860	G	A
14	chr14_42741720	0	42741720	T	C
14	chr14_42758499	0	42758499	G	A
14	chr14_42761075	0	42761075	A	C
14	chr14_42764692	0	42764692	G	C
14	chr14_42773033	0	42773033	A	G
14	chr14_42781066	0	42781066	T	C
14	chr14_42792477	0	42792477	A	T
14	chr14_42794533	0	42794533	G	A
14	chr14_42796332	0	42796332	G	C
14	chr14_42801525	0	42801525	T	C
14	chr14_42803357	0	42803357	T	A
14	chr14_42803695	0	42803695	G	A
14	chr14_42813553	0	42813553	T	C
14	chr14_42817843	0	42817843	G	A
14	chr14_42819712	0	42819712	A	G
14	chr14_42820439	0	42820439	T	C
14	chr14_42821732	0	42821732	G	C
14	chr14_42827354	0	42827354	G	T
14	chr14_42828517	0	42828517	T	C
14	chr14_42833639	0	42833639	T	A
14	chr14_42839808	0	42839808	T	C
14	chr14_42840693	0	42840693	A	G
14	chr14_42850877	0	42850877	G	A
14	chr14_42859117	0	42859117	G	A
14	chr14_42860677	0	42860677	C	T
14	chr14_42862234	0	42862234	C	T
14	chr14_42863637	0	42863637	T	C
14	chr14_42863668	0	42863668	T	C
14	chr14_42864990	0	42864990	C	T
14	chr14_42875705	0	42875705	A	G
14	chr14_42890000	0	42890000	A	G
14	chr14_42890906	0	42890906	G	A
14	chr14_42894202	0	42894202	G	T
14	chr14_42905174	0	42905174	G	C
14	chr14_42907745	0	42907745	T	C
14	chr14_42909943	0	42909943	T	G
14	chr14_42913192	0	42913192	A	C
14	chr14_42914118	0	42914118	A	G
14	chr14_42926590	0	42926590	C	T
14	chr14_42938798	0	42938798	A	G
14	chr14_42945481	0	42945481	G	A
14	chr14_42946340	0	42946340	C	G
14	chr14_42946697	0	42946697	C	T
14	chr14_42947492	0	42947492	A	C
14	chr14_42950317	0	42950317	T	C
14	chr14_42950399	0	42950399	C	G
14	chr14_42955734	0	42955734	C	T
14	chr14_42959792	0	42959792	G	A
14	chr14_42965633	0	42965633	A	G
14	chr14_42980153	0	42980153	C	T
14	chr14_42988122	0	42988122	C	A
14	chr14_42989506	0	42989506	G	T
14	chr14_42995959	0	42995959	C	T
14	chr14_43002604	0	43002604	T	C
14	chr14_43003665	0	43003665	C	T
14	chr14_43005113	0	43005113	C	T
14	chr14_43006534	0	43006534	C	T
14	chr14_43007683	0	43007683	A	C
14	chr14_43024944	0	43024944	G	A
14	chr14_43030734	0	43030734	A	G
14	chr14_43039192	0	43039192	T	C
14	chr14_43039968	0	43039968	A	G
14	chr14_43045481	0	43045481	A	G
14	chr14_43048061	0	43048061	C	T
14	chr14_43048881	0	43048881	T	C
14	chr14_43051188	0	43051188	T	C
14	chr14_43057720	0	43057720	G	A
14	chr14_43058056	0	43058056	T	C
14	chr14_43060960	0	43060960	C	G
14	chr14_43062254	0	43062254	A	G
14	chr14_43063161	0	43063161	C	A
14	chr14_43064179	0	43064179	T	C
14	chr14_43069072	0	43069072	A	G
14	chr14_43072652	0	43072652	T	C
14	chr14_43077008	0	43077008	G	C
14	chr14_43083208	0	43083208	T	C
14	chr14_43084730	0	43084730	A	G
14	chr14_43085581	0	43085581	A	G
14	chr14_43085987	0	43085987	G	A
14	chr14_43089849	0	43089849	G	C
14	chr14_43092911	0	43092911	A	G
14	chr14_43093445	0	43093445	T	C
14	chr14_43096944	0	43096944	A	G
14	chr14_43097191	0	43097191	G	A
14	chr14_43105476	0	43105476	A	G
14	chr14_43111553	0	43111553	A	C
14	chr14_43112681	0	43112681	C	T
14	chr14_43117819	0	43117819	C	T
14	chr14_43118849	0	43118849	C	G
14	chr14_43119862	0	43119862	G	A
14	chr14_43120504	0	43120504	C	T
14	chr14_43125575	0	43125575	T	G
14	chr14_43125940	0	43125940	G	T
14	chr14_43126696	0	43126696	A	G
14	chr14_43127694	0	43127694	T	C
14	chr14_43128249	0	43128249	T	C
14	chr14_43128931	0	43128931	T	C
14	chr14_43132850	0	43132850	C	T
14	chr14_43133101	0	43133101	C	T
14	chr14_43135850	0	43135850	A	G
14	chr14_43149157	0	43149157	T	C
14	chr14_43157158	0	43157158	A	C
14	chr14_43158136	0	43158136	G	A
14	chr14_43160371	0	43160371	G	C
14	chr14_43164436	0	43164436	C	T
14	chr14_43168090	0	43168090	A	G
14	chr14_43169277	0	43169277	G	T
14	chr14_43172203	0	43172203	G	C
14	chr14_43172481	0	43172481	T	G
14	chr14_43173147	0	43173147	C	T
14	chr14_43174537	0	43174537	T	C
14	chr14_43174960	0	43174960	T	C
14	chr14_43185141	0	43185141	C	T
14	chr14_43187232	0	43187232	G	T
14	chr14_43188349	0	43188349	A	G
14	chr14_43197103	0	43197103	T	G
14	chr14_43201746	0	43201746	A	G
14	chr14_43207581	0	43207581	A	C
14	chr14_43208642	0	43208642	A	G
14	chr14_43209697	0	43209697	A	C
14	chr14_43211313	0	43211313	A	G
14	chr14_43218767	0	43218767	C	T
14	chr14_43221025	0	43221025	A	G
14	chr14_43222526	0	43222526	C	T
14	chr14_43225989	0	43225989	T	C
14	chr14_43227544	0	43227544	A	C
14	chr14_43229792	0	43229792	C	A
14	chr14_43230320	0	43230320	T	A
14	chr14_43240813	0	43240813	G	A
14	chr14_43241766	0	43241766	G	A
14	chr14_43253560	0	43253560	T	C
14	chr14_43258787	0	43258787	T	C
14	chr14_43261681	0	43261681	G	A
14	chr14_43263320	0	43263320	A	G
14	chr14_43263476	0	43263476	C	T
14	chr14_43265943	0	43265943	A	G
14	chr14_43267603	0	43267603	A	G
14	chr14_43269838	0	43269838	T	C
14	chr14_43270073	0	43270073	G	A
14	chr14_43271401	0	43271401	T	C
14	chr14_43273921	0	43273921	T	C
14	chr14_43275131	0	43275131	C	T
14	chr14_43277495	0	43277495	C	T
14	chr14_43279121	0	43279121	A	G
14	chr14_43285058	0	43285058	G	C
14	chr14_43286423	0	43286423	A	C
14	chr14_43287439	0	43287439	A	G
14	chr14_43287924	0	43287924	G	C
14	chr14_43289538	0	43289538	T	C
14	chr14_43293169	0	43293169	A	C
14	chr14_43299483	0	43299483	C	T
14	chr14_43305230	0	43305230	T	C
14	chr14_43305698	0	43305698	A	C
14	chr14_43306239	0	43306239	C	T
14	chr14_43320417	0	43320417	C	G
14	chr14_43320955	0	43320955	C	T
14	chr14_43324481	0	43324481	G	A
14	chr14_43324711	0	43324711	T	C
14	chr14_43329945	0	43329945	A	G
14	chr14_43330484	0	43330484	G	T
14	chr14_43333987	0	43333987	A	G
14	chr14_43334344	0	43334344	G	C
14	chr14_43338013	0	43338013	C	T
14	chr14_43338369	0	43338369	G	T
14	chr14_43352297	0	43352297	A	G
14	chr14_43376000	0	43376000	G	T
14	chr14_43377452	0	43377452	T	C
14	chr14_43382826	0	43382826	T	G
14	chr14_43388482	0	43388482	T	C
14	chr14_43391163	0	43391163	C	T
14	chr14_43393124	0	43393124	A	T
14	chr14_43394233	0	43394233	G	A
14	chr14_43398500	0	43398500	C	A
14	chr14_43398877	0	43398877	A	G
14	chr14_43400241	0	43400241	T	G
14	chr14_43407781	0	43407781	T	C
14	chr14_43424448	0	43424448	T	C
14	chr14_43427292	0	43427292	A	G
14	chr14_43435450	0	43435450	T	C
14	chr14_43456378	0	43456378	A	G
14	chr14_43456625	0	43456625	C	G
14	chr14_43458463	0	43458463	C	G
14	chr14_43459378	0	43459378	T	G
14	chr14_43466295	0	43466295	A	G
14	chr14_43467855	0	43467855	T	C
14	chr14_43468802	0	43468802	T	C
14	chr14_43469886	0	43469886	T	C
14	chr14_43472082	0	43472082	G	A
14	chr14_43472518	0	43472518	T	C
14	chr14_43475974	0	43475974	A	C
14	chr14_43479900	0	43479900	T	C
14	chr14_43485544	0	43485544	T	C
14	chr14_43499716	0	43499716	T	C
14	chr14_43501032	0	43501032	A	G
14	chr14_43501366	0	43501366	C	G
14	chr14_43503006	0	43503006	T	C
14	chr14_43503901	0	43503901	T	C
14	chr14_43507620	0	43507620	C	T
14	chr14_43509125	0	43509125	G	A
14	chr14_43514440	0	43514440	A	G
14	chr14_43515763	0	43515763	A	G
14	chr14_43520695	0	43520695	C	G
14	chr14_43523936	0	43523936	G	C
14	chr14_43524609	0	43524609	G	A
14	chr14_43526177	0	43526177	T	C
14	chr14_43528424	0	43528424	A	G
14	chr14_43529459	0	43529459	C	G
14	chr14_43535540	0	43535540	T	C
14	chr14_43535614	0	43535614	A	G
14	chr14_43538043	0	43538043	G	T
14	chr14_43544639	0	43544639	A	G
14	chr14_43544986	0	43544986	G	A
14	chr14_43548402	0	43548402	C	G
14	chr14_43551607	0	43551607	A	G
14	chr14_43552990	0	43552990	T	C
14	chr14_43553208	0	43553208	G	T
14	chr14_43555325	0	43555325	A	G
14	chr14_43556370	0	43556370	A	G
14	chr14_43557103	0	43557103	T	C
14	chr14_43558981	0	43558981	C	A
14	chr14_43562435	0	43562435	C	G
14	chr14_43562767	0	43562767	T	C
14	chr14_43563440	0	43563440	T	C
14	chr14_43565413	0	43565413	G	A
14	chr14_43565750	0	43565750	C	G
14	chr14_43567495	0	43567495	T	G
14	chr14_43590624	0	43590624	T	G
14	chr14_43591196	0	43591196	G	A
14	chr14_43593526	0	43593526	A	G
14	chr14_43602771	0	43602771	A	G
14	chr14_43603542	0	43603542	T	C
14	chr14_43603720	0	43603720	T	C
14	chr14_43605811	0	43605811	C	T
14	chr14_43606409	0	43606409	C	A
14	chr14_43610823	0	43610823	G	C
14	chr14_43614142	0	43614142	A	G
14	chr14_43614737	0	43614737	A	G
14	chr14_43616359	0	43616359	G	A
14	chr14_43618424	0	43618424	T	G
14	chr14_43622394	0	43622394	T	C
14	chr14_43626230	0	43626230	C	A
14	chr14_43630375	0	43630375	A	C
14	chr14_43633597	0	43633597	T	C
14	chr14_43644549	0	43644549	A	C
14	chr14_43661486	0	43661486	G	A
14	chr14_43671718	0	43671718	A	G
14	chr14_43671804	0	43671804	T	C
14	chr14_43672344	0	43672344	A	G
14	chr14_43672874	0	43672874	C	A
14	chr14_43675212	0	43675212	G	C
14	chr14_43675538	0	43675538	T	A
14	chr14_43683239	0	43683239	T	A
14	chr14_43685988	0	43685988	G	A
14	chr14_43692016	0	43692016	C	A
14	chr14_43705465	0	43705465	T	C
14	chr14_43705570	0	43705570	T	C
14	chr14_43713057	0	43713057	G	A
14	chr14_43720449	0	43720449	G	A
14	chr14_43720936	0	43720936	C	A
14	chr14_43723548	0	43723548	G	A
14	chr14_43739022	0	43739022	G	A
14	chr14_43749519	0	43749519	C	G
14	chr14_43751573	0	43751573	A	G
14	chr14_43757507	0	43757507	T	C
14	chr14_43757566	0	43757566	G	A
14	chr14_43758322	0	43758322	G	A
14	chr14_43775577	0	43775577	C	T
14	chr14_43776326	0	43776326	T	C
14	chr14_43777687	0	43777687	A	G
14	chr14_43821517	0	43821517	G	A
14	chr14_43825431	0	43825431	A	G
14	chr14_43830395	0	43830395	T	C
14	chr14_43830611	0	43830611	T	C
14	chr14_43836114	0	43836114	C	T
14	chr14_43840471	0	43840471	G	A
14	chr14_43840982	0	43840982	A	G
14	chr14_43842453	0	43842453	A	G
14	chr14_43844850	0	43844850	G	A
14	chr14_43845155	0	43845155	T	C
14	chr14_43859908	0	43859908	T	G
14	chr14_43870031	0	43870031	G	A
14	chr14_43871598	0	43871598	G	A
14	chr14_43893368	0	43893368	G	A
14	chr14_43931209	0	43931209	A	C
14	chr14_43934632	0	43934632	C	G
14	chr14_43939370	0	43939370	C	T
14	chr14_43941439	0	43941439	C	T
14	chr14_43948668	0	43948668	A	G
14	chr14_43954519	0	43954519	A	G
14	chr14_43968914	0	43968914	G	C
14	chr14_43974684	0	43974684	G	A
14	chr14_43976882	0	43976882	T	G
14	chr14_43977053	0	43977053	T	A
14	chr14_43988935	0	43988935	T	C
14	chr14_43989843	0	43989843	T	C
14	chr14_44001830	0	44001830	C	T
14	chr14_44009109	0	44009109	A	G
14	chr14_44021541	0	44021541	T	C
14	chr14_44025054	0	44025054	A	G
14	chr14_44025527	0	44025527	G	A
14	chr14_44035709	0	44035709	A	C
14	chr14_44040792	0	44040792	C	A
14	chr14_44041512	0	44041512	T	G
14	chr14_44049807	0	44049807	T	C
14	chr14_44051211	0	44051211	C	G
14	chr14_44051684	0	44051684	G	T
14	chr14_44052185	0	44052185	T	A
14	chr14_44075894	0	44075894	G	A
14	chr14_44082690	0	44082690	A	G
14	chr14_44088498	0	44088498	G	C
14	chr14_44093749	0	44093749	T	C
14	chr14_44095124	0	44095124	A	G
14	chr14_44095188	0	44095188	C	T
14	chr14_44109166	0	44109166	T	C
14	chr14_44121075	0	44121075	C	T
14	chr14_44136130	0	44136130	A	T
14	chr14_44142822	0	44142822	G	A
14	chr14_44146966	0	44146966	A	G
14	chr14_44147154	0	44147154	A	G
14	chr14_44151853	0	44151853	G	C
14	chr14_44154921	0	44154921	G	A
14	chr14_44158118	0	44158118	A	G
14	chr14_44160389	0	44160389	A	T
14	chr14_44162878	0	44162878	G	C
14	chr14_44164624	0	44164624	A	G
14	chr14_44168078	0	44168078	T	C
14	chr14_44172607	0	44172607	G	T
14	chr14_44179892	0	44179892	G	A
14	chr14_44182614	0	44182614	C	T
14	chr14_44184126	0	44184126	A	G
14	chr14_44193417	0	44193417	T	C
14	chr14_44194670	0	44194670	T	C
14	chr14_44209027	0	44209027	G	T
14	chr14_44221657	0	44221657	C	T
14	chr14_44227090	0	44227090	A	G
14	chr14_44238513	0	44238513	A	G
14	chr14_44244145	0	44244145	T	G
14	chr14_44245651	0	44245651	G	C
14	chr14_44247971	0	44247971	C	T
14	chr14_44257124	0	44257124	G	A
14	chr14_44259112	0	44259112	C	G
14	chr14_44262056	0	44262056	A	G
14	chr14_44270381	0	44270381	T	C
14	chr14_44271158	0	44271158	A	G
14	chr14_44277648	0	44277648	G	A
14	chr14_44281157	0	44281157	C	G
14	chr14_44284574	0	44284574	T	C
14	chr14_44299612	0	44299612	G	A
14	chr14_44307871	0	44307871	G	A
14	chr14_44308616	0	44308616	A	G
14	chr14_44311654	0	44311654	G	A
14	chr14_44315463	0	44315463	G	A
14	chr14_44334128	0	44334128	G	A
14	chr14_44352685	0	44352685	G	C
14	chr14_44360504	0	44360504	A	G
14	chr14_44361845	0	44361845	T	C
14	chr14_44362942	0	44362942	T	C
14	chr14_44364535	0	44364535	G	A
14	chr14_44371399	0	44371399	A	C
14	chr14_44374848	0	44374848	C	G
14	chr14_44389811	0	44389811	A	C
14	chr14_44389886	0	44389886	G	T
14	chr14_44397373	0	44397373	A	G
14	chr14_44399883	0	44399883	A	G
14	chr14_44412237	0	44412237	T	C
14	chr14_44415035	0	44415035	C	A
14	chr14_44416522	0	44416522	A	G
14	chr14_44438208	0	44438208	C	T
14	chr14_44446928	0	44446928	C	T
14	chr14_44448002	0	44448002	G	C
14	chr14_44455994	0	44455994	T	C
14	chr14_44456076	0	44456076	C	T
14	chr14_44457243	0	44457243	G	A
14	chr14_44458152	0	44458152	T	C
14	chr14_44459338	0	44459338	C	T
14	chr14_44464854	0	44464854	T	C
14	chr14_44471345	0	44471345	G	A
14	chr14_44476917	0	44476917	G	T
14	chr14_44484882	0	44484882	C	T
14	chr14_44490943	0	44490943	G	T
14	chr14_44492455	0	44492455	A	G
14	chr14_44493165	0	44493165	C	T
14	chr14_44494077	0	44494077	T	G
14	chr14_44494119	0	44494119	G	A
14	chr14_44494209	0	44494209	A	C
14	chr14_44495564	0	44495564	C	G
14	chr14_44519554	0	44519554	T	C
14	chr14_44533084	0	44533084	T	C
14	chr14_44552216	0	44552216	A	G
14	chr14_44553005	0	44553005	G	C
14	chr14_44556120	0	44556120	A	C
14	chr14_44556161	0	44556161	A	C
14	chr14_44556538	0	44556538	T	C
14	chr14_44564357	0	44564357	A	G
14	chr14_44568314	0	44568314	G	C
14	chr14_44569168	0	44569168	A	G
14	chr14_44572182	0	44572182	T	C
14	chr14_44581516	0	44581516	A	G
14	chr14_44584107	0	44584107	C	G
14	chr14_44585659	0	44585659	G	T
14	chr14_44586145	0	44586145	T	C
14	chr14_44599687	0	44599687	A	G
14	chr14_44604750	0	44604750	C	G
14	chr14_44618736	0	44618736	A	G
14	chr14_44625249	0	44625249	C	T
14	chr14_44635405	0	44635405	C	A
14	chr14_44654190	0	44654190	T	G
14	chr14_44657323	0	44657323	A	T
14	chr14_44663805	0	44663805	G	T
14	chr14_44673251	0	44673251	T	C
14	chr14_44695716	0	44695716	G	T
14	chr14_44696508	0	44696508	A	C
14	chr14_44698616	0	44698616	A	G
14	chr14_44710629	0	44710629	G	A
14	chr14_44711635	0	44711635	T	C
14	chr14_44713524	0	44713524	C	A
14	chr14_44715306	0	44715306	T	C
14	chr14_44724181	0	44724181	C	T
14	chr14_44725986	0	44725986	C	G
14	chr14_44726423	0	44726423	C	T
14	chr14_44740036	0	44740036	G	A
14	chr14_44751719	0	44751719	G	T
14	chr14_44767942	0	44767942	A	G
14	chr14_44778781	0	44778781	A	G
14	chr14_44779436	0	44779436	G	C
14	chr14_44786911	0	44786911	T	C
14	chr14_44801982	0	44801982	A	G
14	chr14_44823662	0	44823662	A	G
14	chr14_44825482	0	44825482	A	C
14	chr14_44827616	0	44827616	T	C
14	chr14_44835148	0	44835148	A	G
14	chr14_44856322	0	44856322	A	G
14	chr14_44859744	0	44859744	G	T
14	chr14_44859766	0	44859766	T	C
14	chr14_44861722	0	44861722	C	T
14	chr14_44868676	0	44868676	A	T
14	chr14_44870620	0	44870620	A	G
14	chr14_44879704	0	44879704	A	T
14	chr14_44889205	0	44889205	G	C
14	chr14_44889648	0	44889648	G	T
14	chr14_44897317	0	44897317	T	C
14	chr14_44901389	0	44901389	T	C
14	chr14_44903676	0	44903676	A	G
14	chr14_44906461	0	44906461	A	G
14	chr14_44906872	0	44906872	G	C
14	chr14_44908730	0	44908730	A	G
14	chr14_44910985	0	44910985	T	G
14	chr14_44911165	0	44911165	T	C
14	chr14_44925426	0	44925426	G	A
14	chr14_44926641	0	44926641	A	G
14	chr14_44926919	0	44926919	T	A
14	chr14_44930139	0	44930139	G	A
14	chr14_44932386	0	44932386	T	C
14	chr14_44933037	0	44933037	C	T
14	chr14_44937546	0	44937546	A	T
14	chr14_44938469	0	44938469	T	C
14	chr14_44948885	0	44948885	G	C
14	chr14_44968744	0	44968744	A	C
14	chr14_44973534	0	44973534	T	C
14	chr14_44980203	0	44980203	C	T
14	chr14_44982377	0	44982377	G	T
14	chr14_44984291	0	44984291	C	T
14	chr14_44984356	0	44984356	C	T
14	chr14_44984393	0	44984393	T	C
14	chr14_45001518	0	45001518	G	A
14	chr14_45011216	0	45011216	T	C
14	chr14_45011614	0	45011614	A	G
14	chr14_45014558	0	45014558	G	T
14	chr14_45030107	0	45030107	G	T
14	chr14_45042041	0	45042041	T	C
14	chr14_45042963	0	45042963	G	C
14	chr14_45054242	0	45054242	C	A
14	chr14_45059617	0	45059617	T	C
14	chr14_45060462	0	45060462	A	G
14	chr14_45080473	0	45080473	C	G
14	chr14_45097273	0	45097273	G	A
14	chr14_45097942	0	45097942	C	T
14	chr14_45101527	0	45101527	C	T
14	chr14_45109039	0	45109039	C	G
14	chr14_45112657	0	45112657	C	A
14	chr14_45117264	0	45117264	T	A
14	chr14_45120775	0	45120775	T	C
14	chr14_45125456	0	45125456	A	G
14	chr14_45128953	0	45128953	G	C
14	chr14_45135897	0	45135897	C	T
14	chr14_45136171	0	45136171	A	G
14	chr14_45137064	0	45137064	G	A
14	chr14_45138007	0	45138007	A	G
14	chr14_45143767	0	45143767	C	G
14	chr14_45145924	0	45145924	G	C
14	chr14_45150306	0	45150306	A	G
14	chr14_45152714	0	45152714	G	A
14	chr14_45153353	0	45153353	G	A
14	chr14_45170696	0	45170696	A	G
14	chr14_45180353	0	45180353	A	T
14	chr14_45188920	0	45188920	C	T
14	chr14_45190217	0	45190217	T	C
14	chr14_45193982	0	45193982	A	G
14	chr14_45197567	0	45197567	A	G
14	chr14_45207589	0	45207589	A	G
14	chr14_45207814	0	45207814	A	G
14	chr14_45213903	0	45213903	A	G
14	chr14_45213931	0	45213931	C	G
14	chr14_45223398	0	45223398	T	A
14	chr14_45225693	0	45225693	G	T
14	chr14_45229684	0	45229684	G	A
14	chr14_45231410	0	45231410	A	G
14	chr14_45235076	0	45235076	A	G
14	chr14_45235417	0	45235417	T	C
14	chr14_45236714	0	45236714	G	A
14	chr14_45236888	0	45236888	T	C
14	chr14_45239798	0	45239798	G	A
14	chr14_45240799	0	45240799	G	C
14	chr14_45241110	0	45241110	G	T
14	chr14_45244869	0	45244869	G	A
14	chr14_45250437	0	45250437	C	A
14	chr14_45254785	0	45254785	G	A
14	chr14_45268430	0	45268430	C	T
14	chr14_45269744	0	45269744	A	G
14	chr14_45271756	0	45271756	T	C
14	chr14_45277115	0	45277115	T	C
14	chr14_45281376	0	45281376	C	T
14	chr14_45284810	0	45284810	T	G
14	chr14_45288493	0	45288493	A	C
14	chr14_45294448	0	45294448	T	C
14	chr14_45298646	0	45298646	C	G
14	chr14_45304548	0	45304548	A	G
14	chr14_45317044	0	45317044	G	A
14	chr14_45337562	0	45337562	A	T
14	chr14_45341114	0	45341114	G	A
14	chr14_45348422	0	45348422	C	T
14	chr14_45350253	0	45350253	G	C
14	chr14_45351834	0	45351834	T	C
14	chr14_45355730	0	45355730	C	T
14	chr14_45372536	0	45372536	G	T
14	chr14_45373558	0	45373558	T	G
14	chr14_45376342	0	45376342	A	G
14	chr14_45383313	0	45383313	T	C
14	chr14_45395893	0	45395893	C	T
14	chr14_45403787	0	45403787	T	C
14	chr14_45406963	0	45406963	T	C
14	chr14_45407380	0	45407380	C	A
14	chr14_45414943	0	45414943	T	C
14	chr14_45416379	0	45416379	T	C
14	chr14_45426009	0	45426009	G	T
14	chr14_45432627	0	45432627	G	A
14	chr14_45444938	0	45444938	A	G
14	chr14_45455645	0	45455645	T	A
14	chr14_45456866	0	45456866	A	G
14	chr14_45457330	0	45457330	C	T
14	chr14_45468451	0	45468451	T	C
14	chr14_45472265	0	45472265	C	G
14	chr14_45474894	0	45474894	A	C
14	chr14_45486189	0	45486189	T	G
14	chr14_45501277	0	45501277	T	C
14	chr14_45502274	0	45502274	A	T
14	chr14_45509661	0	45509661	C	T
14	chr14_45514245	0	45514245	C	A
14	chr14_45516084	0	45516084	A	G
14	chr14_45517717	0	45517717	A	C
14	chr14_45528954	0	45528954	A	G
14	chr14_45530561	0	45530561	G	A
14	chr14_45531737	0	45531737	A	G
14	chr14_45535043	0	45535043	T	C
14	chr14_45540118	0	45540118	G	C
14	chr14_45552778	0	45552778	G	A
14	chr14_45557421	0	45557421	A	C
14	chr14_45578947	0	45578947	C	T
14	chr14_45583155	0	45583155	A	C
14	chr14_45584289	0	45584289	T	C
14	chr14_45586527	0	45586527	G	A
14	chr14_45587326	0	45587326	A	G
14	chr14_45589213	0	45589213	T	C
14	chr14_45595701	0	45595701	A	G
14	chr14_45598867	0	45598867	G	A
14	chr14_45599767	0	45599767	G	A
14	chr14_45602588	0	45602588	T	C
14	chr14_45615270	0	45615270	G	A
14	chr14_45615509	0	45615509	G	A
14	chr14_45617142	0	45617142	T	C
14	chr14_45623220	0	45623220	T	C
14	chr14_45634642	0	45634642	T	G
14	chr14_45654491	0	45654491	T	C
14	chr14_45655288	0	45655288	G	A
14	chr14_45659610	0	45659610	C	T
14	chr14_45660237	0	45660237	A	G
14	chr14_45663934	0	45663934	T	C
14	chr14_45665362	0	45665362	G	C
14	chr14_45666032	0	45666032	C	T
14	chr14_45667339	0	45667339	T	C
14	chr14_45672485	0	45672485	A	G
14	chr14_45675842	0	45675842	T	C
14	chr14_45693573	0	45693573	G	A
14	chr14_45714105	0	45714105	A	G
14	chr14_45718162	0	45718162	A	G
14	chr14_45723829	0	45723829	G	C
14	chr14_45723975	0	45723975	T	C
14	chr14_45729794	0	45729794	C	A
14	chr14_45732817	0	45732817	C	A
14	chr14_45733379	0	45733379	T	C
14	chr14_45737868	0	45737868	G	A
14	chr14_45752128	0	45752128	C	T
14	chr14_45752704	0	45752704	C	T
14	chr14_45755492	0	45755492	A	G
14	chr14_45759417	0	45759417	T	G
14	chr14_45767104	0	45767104	C	T
14	chr14_45767797	0	45767797	T	C
14	chr14_45769727	0	45769727	G	A
14	chr14_45770282	0	45770282	C	T
14	chr14_45774770	0	45774770	G	T
14	chr14_45776494	0	45776494	A	G
14	chr14_45778144	0	45778144	A	G
14	chr14_45779007	0	45779007	C	G
14	chr14_45780534	0	45780534	C	A
14	chr14_45780812	0	45780812	C	T
14	chr14_45788300	0	45788300	G	A
14	chr14_45791162	0	45791162	C	T
14	chr14_45795391	0	45795391	A	C
14	chr14_45797676	0	45797676	C	T
14	chr14_45798759	0	45798759	T	C
14	chr14_45801600	0	45801600	A	G
14	chr14_45805178	0	45805178	G	T
14	chr14_45818283	0	45818283	A	G
14	chr14_45825260	0	45825260	A	C
14	chr14_45839467	0	45839467	G	A
14	chr14_45847899	0	45847899	G	T
14	chr14_45848575	0	45848575	A	G
14	chr14_45869571	0	45869571	C	T
14	chr14_45877645	0	45877645	A	G
14	chr14_45884264	0	45884264	C	T
14	chr14_45893930	0	45893930	C	T
14	chr14_45895697	0	45895697	G	T
14	chr14_45897521	0	45897521	A	C
14	chr14_45898298	0	45898298	A	G
14	chr14_45913726	0	45913726	A	G
14	chr14_45921109	0	45921109	G	A
14	chr14_45925277	0	45925277	G	T
14	chr14_45927682	0	45927682	C	A
14	chr14_45935947	0	45935947	C	T
14	chr14_45938621	0	45938621	A	G
14	chr14_45938759	0	45938759	G	C
14	chr14_45966069	0	45966069	C	T
14	chr14_45977771	0	45977771	C	T
14	chr14_45987486	0	45987486	G	T
14	chr14_45995791	0	45995791	C	G
14	chr14_45999462	0	45999462	T	C
14	chr14_46001410	0	46001410	C	T
14	chr14_46002078	0	46002078	A	G
14	chr14_46006369	0	46006369	T	C
14	chr14_46007414	0	46007414	T	C
14	chr14_46015043	0	46015043	G	T
14	chr14_46018131	0	46018131	A	C
14	chr14_46019332	0	46019332	T	C
14	chr14_46022237	0	46022237	A	C
14	chr14_46023099	0	46023099	C	G
14	chr14_46025659	0	46025659	A	G
14	chr14_46033653	0	46033653	T	C
14	chr14_46034806	0	46034806	C	T
14	chr14_46035887	0	46035887	C	T
14	chr14_46050360	0	46050360	T	C
14	chr14_46060397	0	46060397	T	C
14	chr14_46062301	0	46062301	C	T
14	chr14_46062316	0	46062316	A	G
14	chr14_46063225	0	46063225	T	C
14	chr14_46066531	0	46066531	T	C
14	chr14_46068244	0	46068244	T	G
14	chr14_46081645	0	46081645	A	G
14	chr14_46082037	0	46082037	G	T
14	chr14_46086586	0	46086586	T	C
14	chr14_46090478	0	46090478	G	A
14	chr14_46100368	0	46100368	A	G
14	chr14_46102535	0	46102535	A	G
14	chr14_46103078	0	46103078	T	C
14	chr14_46103319	0	46103319	A	G
14	chr14_46108953	0	46108953	C	A
14	chr14_46111970	0	46111970	T	A
14	chr14_46112469	0	46112469	T	G
14	chr14_46114257	0	46114257	T	C
14	chr14_46114607	0	46114607	C	T
14	chr14_46129448	0	46129448	T	C
14	chr14_46129930	0	46129930	T	C
14	chr14_46130419	0	46130419	T	C
14	chr14_46131554	0	46131554	G	A
14	chr14_46135858	0	46135858	A	T
14	chr14_46137958	0	46137958	A	G
14	chr14_46140259	0	46140259	A	G
14	chr14_46144378	0	46144378	A	G
14	chr14_46154041	0	46154041	G	T
14	chr14_46156379	0	46156379	T	C
14	chr14_46156772	0	46156772	A	C
14	chr14_46160086	0	46160086	T	G
14	chr14_46161026	0	46161026	A	C
14	chr14_46166974	0	46166974	T	C
14	chr14_46169038	0	46169038	G	T
14	chr14_46170565	0	46170565	C	A
14	chr14_46173121	0	46173121	T	C
14	chr14_46173128	0	46173128	C	T
14	chr14_46175784	0	46175784	G	A
14	chr14_46176414	0	46176414	C	T
14	chr14_46177352	0	46177352	G	A
14	chr14_46183370	0	46183370	G	A
14	chr14_46186562	0	46186562	T	C
14	chr14_46194450	0	46194450	C	A
14	chr14_46205837	0	46205837	C	A
14	chr14_46206019	0	46206019	T	C
14	chr14_46219159	0	46219159	T	A
14	chr14_46224152	0	46224152	G	A
14	chr14_46228181	0	46228181	C	T
14	chr14_46241110	0	46241110	T	G
14	chr14_46246077	0	46246077	T	C
14	chr14_46246096	0	46246096	G	T
14	chr14_46247443	0	46247443	G	T
14	chr14_46249771	0	46249771	G	A
14	chr14_46252440	0	46252440	C	A
14	chr14_46254378	0	46254378	C	T
14	chr14_46258946	0	46258946	A	C
14	chr14_46259119	0	46259119	G	A
14	chr14_46269419	0	46269419	C	T
14	chr14_46269603	0	46269603	T	C
14	chr14_46271289	0	46271289	G	C
14	chr14_46279343	0	46279343	A	C
14	chr14_46281924	0	46281924	T	C
14	chr14_46287025	0	46287025	A	G
14	chr14_46288276	0	46288276	C	T
14	chr14_46288927	0	46288927	T	G
14	chr14_46295273	0	46295273	A	G
14	chr14_46300313	0	46300313	G	A
14	chr14_46301822	0	46301822	T	G
14	chr14_46307213	0	46307213	A	G
14	chr14_46329325	0	46329325	T	C
14	chr14_46331974	0	46331974	C	T
14	chr14_46333893	0	46333893	C	T
14	chr14_46339529	0	46339529	A	G
14	chr14_46340768	0	46340768	G	A
14	chr14_46345438	0	46345438	C	T
14	chr14_46346225	0	46346225	A	T
14	chr14_46346333	0	46346333	A	G
14	chr14_46348641	0	46348641	A	G
14	chr14_46358650	0	46358650	A	G
14	chr14_46359728	0	46359728	C	G
14	chr14_46368185	0	46368185	G	C
14	chr14_46373378	0	46373378	C	G
14	chr14_46382177	0	46382177	G	T
14	chr14_46387773	0	46387773	T	G
14	chr14_46390364	0	46390364	T	C
14	chr14_46390809	0	46390809	G	C
14	chr14_46391527	0	46391527	G	A
14	chr14_46394855	0	46394855	T	C
14	chr14_46396086	0	46396086	G	A
14	chr14_46407907	0	46407907	C	T
14	chr14_46409036	0	46409036	T	C
14	chr14_46417776	0	46417776	T	A
14	chr14_46418472	0	46418472	C	T
14	chr14_46432171	0	46432171	C	T
14	chr14_46432681	0	46432681	C	T
14	chr14_46436520	0	46436520	T	C
14	chr14_46452407	0	46452407	A	G
14	chr14_46455755	0	46455755	A	G
14	chr14_46469402	0	46469402	G	A
14	chr14_46470093	0	46470093	A	G
14	chr14_46480553	0	46480553	C	A
14	chr14_46483933	0	46483933	G	A
14	chr14_46485628	0	46485628	C	T
14	chr14_46487516	0	46487516	T	C
14	chr14_46489004	0	46489004	T	A
14	chr14_46489900	0	46489900	G	A
14	chr14_46501701	0	46501701	G	T
14	chr14_46506686	0	46506686	T	C
14	chr14_46522510	0	46522510	C	A
14	chr14_46524852	0	46524852	A	G
14	chr14_46527506	0	46527506	C	G
14	chr14_46539149	0	46539149	A	G
14	chr14_46543392	0	46543392	T	C
14	chr14_46547654	0	46547654	G	T
14	chr14_46554717	0	46554717	G	C
14	chr14_46556189	0	46556189	A	G
14	chr14_46571590	0	46571590	C	T
14	chr14_46576038	0	46576038	A	C
14	chr14_46580574	0	46580574	G	A
14	chr14_46585342	0	46585342	C	T
14	chr14_46586427	0	46586427	A	G
14	chr14_46588621	0	46588621	G	A
14	chr14_46588878	0	46588878	G	T
14	chr14_46598966	0	46598966	G	A
14	chr14_46601633	0	46601633	T	G
14	chr14_46602903	0	46602903	C	G
14	chr14_46605254	0	46605254	T	C
14	chr14_46613825	0	46613825	T	C
14	chr14_46630959	0	46630959	G	C
14	chr14_46639021	0	46639021	A	G
14	chr14_46644602	0	46644602	G	T
14	chr14_46647413	0	46647413	C	T
14	chr14_46649112	0	46649112	A	G
14	chr14_46654466	0	46654466	G	A
14	chr14_46658556	0	46658556	T	C
14	chr14_46660043	0	46660043	T	C
14	chr14_46683710	0	46683710	C	T
14	chr14_46684895	0	46684895	A	G
14	chr14_46685798	0	46685798	G	T
14	chr14_46687832	0	46687832	T	A
14	chr14_46695636	0	46695636	A	G
14	chr14_46696655	0	46696655	T	C
14	chr14_46706573	0	46706573	T	C
14	chr14_46708626	0	46708626	A	G
14	chr14_46725732	0	46725732	T	C
14	chr14_46735109	0	46735109	A	G
14	chr14_46742228	0	46742228	T	C
14	chr14_46744680	0	46744680	T	C
14	chr14_46749567	0	46749567	T	C
14	chr14_46750832	0	46750832	T	G
14	chr14_46752255	0	46752255	G	C
14	chr14_46759413	0	46759413	T	C
14	chr14_46760398	0	46760398	T	G
14	chr14_46761037	0	46761037	T	C
14	chr14_46763725	0	46763725	A	T
14	chr14_46764043	0	46764043	A	G
14	chr14_46764947	0	46764947	G	C
14	chr14_46773700	0	46773700	C	A
14	chr14_46774773	0	46774773	C	A
14	chr14_46775454	0	46775454	T	A
14	chr14_46777785	0	46777785	G	T
14	chr14_46779742	0	46779742	T	C
14	chr14_46783471	0	46783471	C	G
14	chr14_46786481	0	46786481	T	C
14	chr14_46790415	0	46790415	T	G
14	chr14_46793368	0	46793368	G	A
14	chr14_46793760	0	46793760	G	C
14	chr14_46798054	0	46798054	T	C
14	chr14_46798458	0	46798458	T	C
14	chr14_46805346	0	46805346	G	A
14	chr14_46818704	0	46818704	T	C
14	chr14_46819109	0	46819109	T	C
14	chr14_46822697	0	46822697	C	T
14	chr14_46825915	0	46825915	A	G
14	chr14_46828994	0	46828994	G	A
14	chr14_46832647	0	46832647	C	A
14	chr14_46833748	0	46833748	T	C
14	chr14_46840678	0	46840678	A	G
14	chr14_46847455	0	46847455	C	T
14	chr14_46849334	0	46849334	T	C
14	chr14_46852632	0	46852632	T	C
14	chr14_46860197	0	46860197	C	T
14	chr14_46860719	0	46860719	T	C
14	chr14_46882056	0	46882056	C	T
14	chr14_46890852	0	46890852	G	A
14	chr14_46891564	0	46891564	G	T
14	chr14_46892725	0	46892725	T	C
14	chr14_46902544	0	46902544	G	T
14	chr14_46916728	0	46916728	T	A
14	chr14_46924860	0	46924860	A	G
14	chr14_46925024	0	46925024	A	C
14	chr14_46930046	0	46930046	T	A
14	chr14_46934796	0	46934796	T	C
14	chr14_46935595	0	46935595	T	C
14	chr14_46939759	0	46939759	C	A
14	chr14_46943577	0	46943577	C	T
14	chr14_46961453	0	46961453	G	A
14	chr14_46974787	0	46974787	G	C
14	chr14_46981045	0	46981045	C	G
14	chr14_46991603	0	46991603	A	C
14	chr14_46992098	0	46992098	A	T
14	chr14_46999297	0	46999297	A	G
14	chr14_46999462	0	46999462	G	A
14	chr14_47008509	0	47008509	A	C
14	chr14_47010559	0	47010559	G	C
14	chr14_47013256	0	47013256	G	A
14	chr14_47014641	0	47014641	A	G
14	chr14_47018911	0	47018911	T	A
14	chr14_47018993	0	47018993	T	C
14	chr14_47020865	0	47020865	A	G
14	chr14_47027073	0	47027073	A	G
14	chr14_47028229	0	47028229	C	T
14	chr14_47030137	0	47030137	G	C
14	chr14_47031381	0	47031381	A	G
14	chr14_47033397	0	47033397	G	A
14	chr14_47044618	0	47044618	T	C
14	chr14_47045815	0	47045815	T	A
14	chr14_47046179	0	47046179	C	A
14	chr14_47056529	0	47056529	C	A
14	chr14_47061540	0	47061540	G	A
14	chr14_47069266	0	47069266	T	C
14	chr14_47074389	0	47074389	G	C
14	chr14_47075393	0	47075393	A	G
14	chr14_47085703	0	47085703	T	C
14	chr14_47088305	0	47088305	C	T
14	chr14_47102196	0	47102196	A	C
14	chr14_47104159	0	47104159	C	T
14	chr14_47104534	0	47104534	T	C
14	chr14_47108290	0	47108290	G	A
14	chr14_47110060	0	47110060	T	C
14	chr14_47111964	0	47111964	T	A
14	chr14_47114064	0	47114064	C	T
14	chr14_47121029	0	47121029	T	C
14	chr14_47126362	0	47126362	C	G
14	chr14_47137692	0	47137692	C	T
14	chr14_47140641	0	47140641	T	C
14	chr14_47147145	0	47147145	A	G
14	chr14_47147710	0	47147710	T	C
14	chr14_47151198	0	47151198	G	A
14	chr14_47152396	0	47152396	T	C
14	chr14_47152936	0	47152936	A	G
14	chr14_47156086	0	47156086	A	T
14	chr14_47166197	0	47166197	T	C
14	chr14_47169643	0	47169643	A	G
14	chr14_47173831	0	47173831	G	T
14	chr14_47191933	0	47191933	G	A
14	chr14_47194114	0	47194114	T	C
14	chr14_47194235	0	47194235	C	A
14	chr14_47195711	0	47195711	A	G
14	chr14_47197570	0	47197570	A	G
14	chr14_47202330	0	47202330	T	C
14	chr14_47202440	0	47202440	G	A
14	chr14_47204902	0	47204902	C	T
14	chr14_47205614	0	47205614	C	A
14	chr14_47206009	0	47206009	C	T
14	chr14_47212439	0	47212439	T	C
14	chr14_47213288	0	47213288	G	A
14	chr14_47215003	0	47215003	A	G
14	chr14_47225395	0	47225395	A	G
14	chr14_47229847	0	47229847	T	C
14	chr14_47238251	0	47238251	G	T
14	chr14_47238642	0	47238642	C	T
14	chr14_47240481	0	47240481	T	C
14	chr14_47242847	0	47242847	T	C
14	chr14_47249323	0	47249323	T	C
14	chr14_47250028	0	47250028	C	G
14	chr14_47255985	0	47255985	T	G
14	chr14_47257744	0	47257744	A	G
14	chr14_47264383	0	47264383	T	C
14	chr14_47264664	0	47264664	A	G
14	chr14_47266002	0	47266002	T	C
14	chr14_47267031	0	47267031	C	A
14	chr14_47269996	0	47269996	G	A
14	chr14_47272203	0	47272203	T	C
14	chr14_47273288	0	47273288	T	C
14	chr14_47279230	0	47279230	G	A
14	chr14_47280500	0	47280500	C	G
14	chr14_47286456	0	47286456	C	T
14	chr14_47288366	0	47288366	C	T
14	chr14_47292906	0	47292906	T	A
14	chr14_47302526	0	47302526	A	T
14	chr14_47302796	0	47302796	A	G
14	chr14_47307065	0	47307065	G	A
14	chr14_47308805	0	47308805	T	C
14	chr14_47312890	0	47312890	A	G
14	chr14_47324639	0	47324639	T	C
14	chr14_47325403	0	47325403	C	A
14	chr14_47326057	0	47326057	G	A
14	chr14_47328974	0	47328974	T	C
14	chr14_47332978	0	47332978	C	T
14	chr14_47334946	0	47334946	C	G
14	chr14_47336790	0	47336790	T	C
14	chr14_47337881	0	47337881	T	C
14	chr14_47338031	0	47338031	A	T
14	chr14_47338631	0	47338631	C	T
14	chr14_47338697	0	47338697	T	C
14	chr14_47338830	0	47338830	A	G
14	chr14_47340337	0	47340337	T	G
14	chr14_47348155	0	47348155	A	C
14	chr14_47350425	0	47350425	C	T
14	chr14_47353693	0	47353693	C	T
14	chr14_47356359	0	47356359	T	G
14	chr14_47357363	0	47357363	A	C
14	chr14_47362519	0	47362519	C	A
14	chr14_47363537	0	47363537	T	C
14	chr14_47364160	0	47364160	T	C
14	chr14_47365096	0	47365096	G	A
14	chr14_47366373	0	47366373	A	G
14	chr14_47366648	0	47366648	T	C
14	chr14_47370632	0	47370632	C	T
14	chr14_47372139	0	47372139	A	G
14	chr14_47373891	0	47373891	C	T
14	chr14_47377043	0	47377043	C	T
14	chr14_47392226	0	47392226	A	C
14	chr14_47395042	0	47395042	G	A
14	chr14_47396899	0	47396899	C	T
14	chr14_47399358	0	47399358	G	A
14	chr14_47399697	0	47399697	A	C
14	chr14_47417287	0	47417287	T	C
14	chr14_47427461	0	47427461	T	C
14	chr14_47427510	0	47427510	C	A
14	chr14_47432946	0	47432946	C	T
14	chr14_47436421	0	47436421	T	C
14	chr14_47442171	0	47442171	C	G
14	chr14_47447189	0	47447189	C	T
14	chr14_47455073	0	47455073	C	T
14	chr14_47456079	0	47456079	T	C
14	chr14_47457671	0	47457671	C	T
14	chr14_47467638	0	47467638	G	A
14	chr14_47478297	0	47478297	C	T
14	chr14_47487735	0	47487735	A	G
14	chr14_47489568	0	47489568	G	C
14	chr14_47500367	0	47500367	G	C
14	chr14_47504818	0	47504818	C	T
14	chr14_47509242	0	47509242	T	C
14	chr14_47516441	0	47516441	A	G
14	chr14_47517062	0	47517062	G	A
14	chr14_47518392	0	47518392	T	A
14	chr14_47520082	0	47520082	G	C
14	chr14_47536054	0	47536054	A	G
14	chr14_47536970	0	47536970	T	G
14	chr14_47541132	0	47541132	C	T
14	chr14_47543640	0	47543640	G	A
14	chr14_47543893	0	47543893	C	A
14	chr14_47544531	0	47544531	T	C
14	chr14_47548685	0	47548685	A	G
14	chr14_47554699	0	47554699	G	A
14	chr14_47567843	0	47567843	C	G
14	chr14_47582274	0	47582274	A	C
14	chr14_47584131	0	47584131	C	T
14	chr14_47586982	0	47586982	G	A
14	chr14_47595439	0	47595439	T	C
14	chr14_47596087	0	47596087	A	T
14	chr14_47596236	0	47596236	G	A
14	chr14_47596443	0	47596443	A	G
14	chr14_47609979	0	47609979	C	T
14	chr14_47610605	0	47610605	C	A
14	chr14_47612908	0	47612908	G	T
14	chr14_47621486	0	47621486	G	A
14	chr14_47625882	0	47625882	C	A
14	chr14_47631691	0	47631691	C	T
14	chr14_47632341	0	47632341	C	T
14	chr14_47639026	0	47639026	A	G
14	chr14_47645453	0	47645453	T	G
14	chr14_47649638	0	47649638	C	A
14	chr14_47650133	0	47650133	A	G
14	chr14_47650567	0	47650567	A	C
14	chr14_47651535	0	47651535	G	A
14	chr14_47653787	0	47653787	G	T
14	chr14_47662337	0	47662337	A	C
14	chr14_47666126	0	47666126	A	G
14	chr14_47666908	0	47666908	G	A
14	chr14_47668158	0	47668158	T	A
14	chr14_47671596	0	47671596	G	A
14	chr14_47688341	0	47688341	G	C
14	chr14_47688962	0	47688962	G	C
14	chr14_47697782	0	47697782	G	T
14	chr14_47711335	0	47711335	T	C
14	chr14_47711395	0	47711395	T	C
14	chr14_47713050	0	47713050	T	C
14	chr14_47713826	0	47713826	C	T
14	chr14_47716689	0	47716689	A	G
14	chr14_47720073	0	47720073	C	T
14	chr14_47733857	0	47733857	G	A
14	chr14_47754027	0	47754027	A	G
14	chr14_47754309	0	47754309	G	A
14	chr14_47756870	0	47756870	G	T
14	chr14_47759146	0	47759146	T	C
14	chr14_47762563	0	47762563	G	C
14	chr14_47766848	0	47766848	T	G
14	chr14_47789047	0	47789047	C	G
14	chr14_47793462	0	47793462	T	C
14	chr14_47796991	0	47796991	G	A
14	chr14_47798426	0	47798426	C	A
14	chr14_47799967	0	47799967	T	C
14	chr14_47800519	0	47800519	G	A
14	chr14_47829247	0	47829247	A	G
14	chr14_47829584	0	47829584	C	T
14	chr14_47832370	0	47832370	C	G
14	chr14_47839991	0	47839991	A	G
14	chr14_47848125	0	47848125	A	G
14	chr14_47858418	0	47858418	G	T
14	chr14_47865291	0	47865291	C	T
14	chr14_47868499	0	47868499	G	A
14	chr14_47873863	0	47873863	A	T
14	chr14_47875374	0	47875374	T	C
14	chr14_47877258	0	47877258	C	T
14	chr14_47886296	0	47886296	T	G
14	chr14_47888675	0	47888675	G	A
14	chr14_47892997	0	47892997	T	C
14	chr14_47896115	0	47896115	G	T
14	chr14_47896783	0	47896783	G	A
14	chr14_47898090	0	47898090	A	G
14	chr14_47899503	0	47899503	G	C
14	chr14_47905567	0	47905567	T	A
14	chr14_47907429	0	47907429	A	G
14	chr14_47920495	0	47920495	T	G
14	chr14_47925127	0	47925127	G	A
14	chr14_47932557	0	47932557	C	T
14	chr14_47938784	0	47938784	C	T
14	chr14_47946945	0	47946945	T	C
14	chr14_47952318	0	47952318	A	G
14	chr14_47955446	0	47955446	A	G
14	chr14_47963019	0	47963019	C	T
14	chr14_47963673	0	47963673	T	C
14	chr14_47969034	0	47969034	C	T
14	chr14_47980787	0	47980787	G	A
14	chr14_47998322	0	47998322	T	C
14	chr14_48007789	0	48007789	A	G
14	chr14_48015149	0	48015149	A	G
14	chr14_48017692	0	48017692	A	G
14	chr14_48022763	0	48022763	A	G
14	chr14_48022882	0	48022882	A	G
14	chr14_48024450	0	48024450	T	C
14	chr14_48024504	0	48024504	T	C
14	chr14_48024928	0	48024928	A	G
14	chr14_48034195	0	48034195	C	A
14	chr14_48044784	0	48044784	G	C
14	chr14_48045992	0	48045992	A	G
14	chr14_48049602	0	48049602	T	G
14	chr14_48050794	0	48050794	T	C
14	chr14_48060546	0	48060546	A	C
14	chr14_48062303	0	48062303	C	G
14	chr14_48063308	0	48063308	A	G
14	chr14_48077019	0	48077019	A	G
14	chr14_48093595	0	48093595	C	G
14	chr14_48095940	0	48095940	T	C
14	chr14_48097699	0	48097699	A	G
14	chr14_48107629	0	48107629	C	T
14	chr14_48108256	0	48108256	A	G
14	chr14_48118081	0	48118081	A	T
14	chr14_48124404	0	48124404	C	T
14	chr14_48128964	0	48128964	A	G
14	chr14_48149866	0	48149866	T	C
14	chr14_48165506	0	48165506	A	G
14	chr14_48167519	0	48167519	A	C
14	chr14_48169674	0	48169674	G	A
14	chr14_48171929	0	48171929	A	G
14	chr14_48172780	0	48172780	T	C
14	chr14_48177037	0	48177037	A	T
14	chr14_48178697	0	48178697	A	G
14	chr14_48180475	0	48180475	A	G
14	chr14_48185538	0	48185538	A	G
14	chr14_48187673	0	48187673	T	G
14	chr14_48187967	0	48187967	C	A
14	chr14_48204036	0	48204036	A	G
14	chr14_48216854	0	48216854	C	T
14	chr14_48223021	0	48223021	G	A
14	chr14_48230584	0	48230584	T	C
14	chr14_48232292	0	48232292	C	A
14	chr14_48234386	0	48234386	T	C
14	chr14_48238675	0	48238675	C	T
14	chr14_48240499	0	48240499	T	C
14	chr14_48245130	0	48245130	C	T
14	chr14_48248158	0	48248158	G	T
14	chr14_48251409	0	48251409	G	A
14	chr14_48264792	0	48264792	G	T
14	chr14_48266182	0	48266182	A	G
14	chr14_48278204	0	48278204	C	T
14	chr14_48280178	0	48280178	A	C
14	chr14_48282108	0	48282108	C	T
14	chr14_48295377	0	48295377	T	G
14	chr14_48300682	0	48300682	G	A
14	chr14_48301162	0	48301162	G	A
14	chr14_48304860	0	48304860	G	T
14	chr14_48304875	0	48304875	C	G
14	chr14_48310415	0	48310415	G	T
14	chr14_48310772	0	48310772	T	C
14	chr14_48312621	0	48312621	A	G
14	chr14_48313243	0	48313243	T	C
14	chr14_48320054	0	48320054	C	T
14	chr14_48321376	0	48321376	G	A
14	chr14_48322521	0	48322521	A	C
14	chr14_48326941	0	48326941	C	T
14	chr14_48333360	0	48333360	C	A
14	chr14_48352143	0	48352143	C	G
14	chr14_48354631	0	48354631	C	G
14	chr14_48354854	0	48354854	G	A
14	chr14_48362985	0	48362985	T	C
14	chr14_48365666	0	48365666	A	G
14	chr14_48366414	0	48366414	G	C
14	chr14_48369308	0	48369308	T	G
14	chr14_48380323	0	48380323	T	A
14	chr14_48382748	0	48382748	T	C
14	chr14_48390408	0	48390408	A	G
14	chr14_48392778	0	48392778	C	G
14	chr14_48395909	0	48395909	C	T
14	chr14_48399746	0	48399746	G	A
14	chr14_48401981	0	48401981	A	G
14	chr14_48420684	0	48420684	C	T
14	chr14_48422578	0	48422578	A	G
14	chr14_48426791	0	48426791	G	T
14	chr14_48439863	0	48439863	A	G
14	chr14_48447187	0	48447187	C	A
14	chr14_48451347	0	48451347	T	C
14	chr14_48453448	0	48453448	T	C
14	chr14_48456451	0	48456451	A	G
14	chr14_48456646	0	48456646	A	C
14	chr14_48457433	0	48457433	A	T
14	chr14_48458679	0	48458679	T	C
14	chr14_48466041	0	48466041	A	T
14	chr14_48473282	0	48473282	C	A
14	chr14_48473490	0	48473490	A	C
14	chr14_48482729	0	48482729	A	G
14	chr14_48482943	0	48482943	G	A
14	chr14_48489695	0	48489695	C	T
14	chr14_48491061	0	48491061	A	T
14	chr14_48491093	0	48491093	A	G
14	chr14_48491223	0	48491223	G	A
14	chr14_48497534	0	48497534	A	G
14	chr14_48497537	0	48497537	C	T
14	chr14_48498793	0	48498793	A	G
14	chr14_48506301	0	48506301	G	C
14	chr14_48506997	0	48506997	G	T
14	chr14_48507835	0	48507835	C	T
14	chr14_48509221	0	48509221	A	G
14	chr14_48510776	0	48510776	C	T
14	chr14_48519935	0	48519935	A	G
14	chr14_48520772	0	48520772	G	A
14	chr14_48522225	0	48522225	A	G
14	chr14_48523412	0	48523412	T	C
14	chr14_48524369	0	48524369	C	T
14	chr14_48527492	0	48527492	C	T
14	chr14_48529231	0	48529231	A	T
14	chr14_48529342	0	48529342	G	A
14	chr14_48532507	0	48532507	T	C
14	chr14_48540050	0	48540050	A	G
14	chr14_48541128	0	48541128	T	C
14	chr14_48547014	0	48547014	T	C
14	chr14_48547322	0	48547322	C	T
14	chr14_48567082	0	48567082	G	A
14	chr14_48571242	0	48571242	A	G
14	chr14_48572185	0	48572185	T	C
14	chr14_48576127	0	48576127	A	G
14	chr14_48577526	0	48577526	T	C
14	chr14_48578267	0	48578267	C	T
14	chr14_48578836	0	48578836	T	C
14	chr14_48583620	0	48583620	T	C
14	chr14_48584195	0	48584195	T	C
14	chr14_48593590	0	48593590	G	T
14	chr14_48593990	0	48593990	G	A
14	chr14_48596307	0	48596307	C	T
14	chr14_48606409	0	48606409	A	G
14	chr14_48609943	0	48609943	C	T
14	chr14_48611059	0	48611059	T	G
14	chr14_48617813	0	48617813	A	G
14	chr14_48622165	0	48622165	T	G
14	chr14_48623742	0	48623742	T	A
14	chr14_48624902	0	48624902	G	A
14	chr14_48626502	0	48626502	C	T
14	chr14_48633352	0	48633352	G	C
14	chr14_48633769	0	48633769	A	G
14	chr14_48637162	0	48637162	G	A
14	chr14_48640544	0	48640544	C	T
14	chr14_48645269	0	48645269	T	C
14	chr14_48647652	0	48647652	C	G
14	chr14_48664085	0	48664085	C	G
14	chr14_48667696	0	48667696	G	A
14	chr14_48668991	0	48668991	T	C
14	chr14_48670031	0	48670031	G	A
14	chr14_48675886	0	48675886	G	A
14	chr14_48680737	0	48680737	C	T
14	chr14_48683792	0	48683792	G	A
14	chr14_48687423	0	48687423	A	C
14	chr14_48689880	0	48689880	G	A
14	chr14_48691970	0	48691970	A	C
14	chr14_48697143	0	48697143	A	T
14	chr14_48701228	0	48701228	C	A
14	chr14_48702630	0	48702630	C	A
14	chr14_48703793	0	48703793	T	C
14	chr14_48705353	0	48705353	G	A
14	chr14_48710874	0	48710874	C	T
14	chr14_48716093	0	48716093	C	T
14	chr14_48719447	0	48719447	G	T
14	chr14_48726677	0	48726677	T	C
14	chr14_48731954	0	48731954	G	A
14	chr14_48733587	0	48733587	G	T
14	chr14_48733773	0	48733773	G	A
14	chr14_48743582	0	48743582	C	T
14	chr14_48753953	0	48753953	C	T
14	chr14_48754617	0	48754617	T	C
14	chr14_48755638	0	48755638	C	G
14	chr14_48762640	0	48762640	G	A
14	chr14_48764117	0	48764117	T	G
14	chr14_48768258	0	48768258	G	A
14	chr14_48774997	0	48774997	C	A
14	chr14_48779145	0	48779145	A	G
14	chr14_48783063	0	48783063	A	G
14	chr14_48787199	0	48787199	T	C
14	chr14_48798812	0	48798812	G	A
14	chr14_48799269	0	48799269	A	G
14	chr14_48799775	0	48799775	A	G
14	chr14_48812165	0	48812165	A	G
14	chr14_48818137	0	48818137	G	A
14	chr14_48823197	0	48823197	G	A
14	chr14_48825730	0	48825730	T	C
14	chr14_48831308	0	48831308	C	A
14	chr14_48834072	0	48834072	C	G
14	chr14_48844559	0	48844559	A	G
14	chr14_48848088	0	48848088	A	G
14	chr14_48857686	0	48857686	C	G
14	chr14_48863936	0	48863936	G	A
14	chr14_48867244	0	48867244	C	T
14	chr14_48867617	0	48867617	G	A
14	chr14_48871003	0	48871003	G	A
14	chr14_48877872	0	48877872	T	A
14	chr14_48878837	0	48878837	A	G
14	chr14_48897781	0	48897781	A	G
14	chr14_48906918	0	48906918	C	T
14	chr14_48909108	0	48909108	C	T
14	chr14_48911121	0	48911121	C	T
14	chr14_48912500	0	48912500	A	C
14	chr14_48916109	0	48916109	C	T
14	chr14_48926766	0	48926766	T	C
14	chr14_48931008	0	48931008	T	A
14	chr14_48939330	0	48939330	C	T
14	chr14_48944858	0	48944858	T	C
14	chr14_48945740	0	48945740	C	G
14	chr14_48950350	0	48950350	T	C
14	chr14_48953852	0	48953852	A	C
14	chr14_48954634	0	48954634	G	A
14	chr14_48954972	0	48954972	A	C
14	chr14_48958555	0	48958555	A	G
14	chr14_48959420	0	48959420	C	T
14	chr14_48959561	0	48959561	T	C
14	chr14_48963255	0	48963255	C	A
14	chr14_48975133	0	48975133	G	A
14	chr14_48987741	0	48987741	A	G
14	chr14_48992440	0	48992440	T	C
14	chr14_48997782	0	48997782	C	G
14	chr14_49000284	0	49000284	A	G
14	chr14_49009486	0	49009486	C	T
14	chr14_49020433	0	49020433	C	T
14	chr14_49021732	0	49021732	C	T
14	chr14_49029283	0	49029283	T	C
14	chr14_49030504	0	49030504	T	G
14	chr14_49034151	0	49034151	C	T
14	chr14_49038394	0	49038394	C	T
14	chr14_49047900	0	49047900	C	T
14	chr14_49049044	0	49049044	T	C
14	chr14_49052705	0	49052705	T	A
14	chr14_49053049	0	49053049	T	A
14	chr14_49053171	0	49053171	A	G
14	chr14_49057269	0	49057269	C	T
14	chr14_49064237	0	49064237	A	G
14	chr14_49080907	0	49080907	C	T
14	chr14_49083257	0	49083257	A	G
14	chr14_49086335	0	49086335	T	C
14	chr14_49097241	0	49097241	G	T
14	chr14_49102161	0	49102161	T	C
14	chr14_49104309	0	49104309	T	C
14	chr14_49105956	0	49105956	A	G
14	chr14_49106255	0	49106255	A	G
14	chr14_49107539	0	49107539	G	T
14	chr14_49119133	0	49119133	T	G
14	chr14_49120973	0	49120973	G	C
14	chr14_49126584	0	49126584	T	C
14	chr14_49127102	0	49127102	A	G
14	chr14_49130024	0	49130024	A	G
14	chr14_49132285	0	49132285	A	G
14	chr14_49132684	0	49132684	C	A
14	chr14_49133065	0	49133065	G	A
14	chr14_49133984	0	49133984	C	A
14	chr14_49136124	0	49136124	A	G
14	chr14_49136389	0	49136389	T	C
14	chr14_49138702	0	49138702	C	T
14	chr14_49139932	0	49139932	T	C
14	chr14_49140656	0	49140656	T	C
14	chr14_49147460	0	49147460	T	A
14	chr14_49147909	0	49147909	T	A
14	chr14_49152375	0	49152375	A	G
14	chr14_49157906	0	49157906	T	G
14	chr14_49159415	0	49159415	T	C
14	chr14_49159516	0	49159516	C	T
14	chr14_49166364	0	49166364	T	C
14	chr14_49167630	0	49167630	C	T
14	chr14_49168693	0	49168693	T	C
14	chr14_49169935	0	49169935	C	T
14	chr14_49170549	0	49170549	G	C
14	chr14_49171543	0	49171543	A	T
14	chr14_49172864	0	49172864	C	A
14	chr14_49179173	0	49179173	T	A
14	chr14_49180781	0	49180781	C	T
14	chr14_49184995	0	49184995	G	A
14	chr14_49185260	0	49185260	C	T
14	chr14_49188659	0	49188659	G	A
14	chr14_49195597	0	49195597	A	C
14	chr14_49196297	0	49196297	A	G
14	chr14_49197093	0	49197093	A	G
14	chr14_49201641	0	49201641	G	T
14	chr14_49211944	0	49211944	T	C
14	chr14_49212059	0	49212059	A	G
14	chr14_49215710	0	49215710	G	T
14	chr14_49218096	0	49218096	C	A
14	chr14_49222070	0	49222070	T	C
14	chr14_49223797	0	49223797	T	C
14	chr14_49225616	0	49225616	G	C
14	chr14_49226815	0	49226815	C	G
14	chr14_49227926	0	49227926	T	C
14	chr14_49228302	0	49228302	A	C
14	chr14_49229449	0	49229449	G	A
14	chr14_49233456	0	49233456	C	G
14	chr14_49236426	0	49236426	A	G
14	chr14_49240492	0	49240492	T	A
14	chr14_49243367	0	49243367	T	C
14	chr14_49248518	0	49248518	T	C
14	chr14_49275615	0	49275615	G	T
14	chr14_49282800	0	49282800	A	G
14	chr14_49283736	0	49283736	G	A
14	chr14_49283967	0	49283967	T	C
14	chr14_49296150	0	49296150	G	A
14	chr14_49300503	0	49300503	C	T
14	chr14_49303688	0	49303688	C	G
14	chr14_49304933	0	49304933	G	A
14	chr14_49309779	0	49309779	A	G
14	chr14_49311190	0	49311190	A	G
14	chr14_49327994	0	49327994	T	A
14	chr14_49329080	0	49329080	T	C
14	chr14_49329697	0	49329697	T	C
14	chr14_49330111	0	49330111	T	C
14	chr14_49332955	0	49332955	T	C
14	chr14_49334396	0	49334396	G	A
14	chr14_49341822	0	49341822	T	A
14	chr14_49345998	0	49345998	C	T
14	chr14_49352517	0	49352517	C	G
14	chr14_49355227	0	49355227	C	T
14	chr14_49357459	0	49357459	C	G
14	chr14_49359328	0	49359328	T	C
14	chr14_49360662	0	49360662	C	G
14	chr14_49372627	0	49372627	A	C
14	chr14_49373333	0	49373333	A	G
14	chr14_49385882	0	49385882	A	G
14	chr14_49393798	0	49393798	A	G
14	chr14_49397220	0	49397220	T	C
14	chr14_49401376	0	49401376	A	C
14	chr14_49406802	0	49406802	G	C
14	chr14_49411908	0	49411908	A	G
14	chr14_49414560	0	49414560	G	A
14	chr14_49416745	0	49416745	C	T
14	chr14_49420179	0	49420179	T	C
14	chr14_49421900	0	49421900	A	G
14	chr14_49427527	0	49427527	T	C
14	chr14_49432138	0	49432138	T	C
14	chr14_49433396	0	49433396	C	T
14	chr14_49437966	0	49437966	G	A
14	chr14_49442241	0	49442241	C	T
14	chr14_49453578	0	49453578	A	G
14	chr14_49454376	0	49454376	A	G
14	chr14_49461940	0	49461940	T	C
14	chr14_49469493	0	49469493	T	C
14	chr14_49470491	0	49470491	T	G
14	chr14_49476421	0	49476421	G	T
14	chr14_49477030	0	49477030	T	G
14	chr14_49478509	0	49478509	T	C
14	chr14_49481334	0	49481334	T	A
14	chr14_49486309	0	49486309	T	C
14	chr14_49489142	0	49489142	A	G
14	chr14_49494237	0	49494237	C	T
14	chr14_49495292	0	49495292	G	A
14	chr14_49503976	0	49503976	C	G
14	chr14_49508115	0	49508115	T	A
14	chr14_49508762	0	49508762	A	G
14	chr14_49520424	0	49520424	G	T
14	chr14_49525687	0	49525687	A	G
14	chr14_49527451	0	49527451	T	C
14	chr14_49536467	0	49536467	G	A
14	chr14_49539096	0	49539096	C	G
14	chr14_49544353	0	49544353	T	A
14	chr14_49544673	0	49544673	A	G
14	chr14_49544934	0	49544934	C	A
14	chr14_49546490	0	49546490	T	C
14	chr14_49549329	0	49549329	T	C
14	chr14_49549499	0	49549499	A	G
14	chr14_49552987	0	49552987	C	G
14	chr14_49556622	0	49556622	T	C
14	chr14_49558947	0	49558947	A	C
14	chr14_49561091	0	49561091	C	G
14	chr14_49561842	0	49561842	T	C
14	chr14_49561952	0	49561952	C	G
14	chr14_49563876	0	49563876	T	C
14	chr14_49570015	0	49570015	A	G
14	chr14_49573358	0	49573358	T	C
14	chr14_49573708	0	49573708	T	C
14	chr14_49579495	0	49579495	G	A
14	chr14_49581778	0	49581778	T	C
14	chr14_49582191	0	49582191	G	A
14	chr14_49593757	0	49593757	T	C
14	chr14_49593900	0	49593900	A	G
14	chr14_49594973	0	49594973	C	A
14	chr14_49595217	0	49595217	G	A
14	chr14_49596708	0	49596708	G	A
14	chr14_49603832	0	49603832	C	T
14	chr14_49606829	0	49606829	G	A
14	chr14_49607939	0	49607939	C	T
14	chr14_49613050	0	49613050	T	C
14	chr14_49618417	0	49618417	A	C
14	chr14_49620871	0	49620871	T	G
14	chr14_49629678	0	49629678	G	A
14	chr14_49635839	0	49635839	T	C
14	chr14_49642508	0	49642508	G	T
14	chr14_49648945	0	49648945	T	A
14	chr14_49654783	0	49654783	G	A
14	chr14_49656686	0	49656686	A	C
14	chr14_49661187	0	49661187	C	G
14	chr14_49675140	0	49675140	T	G
14	chr14_49679418	0	49679418	A	G
14	chr14_49681241	0	49681241	T	G
14	chr14_49684509	0	49684509	C	T
14	chr14_49689006	0	49689006	T	C
14	chr14_49689115	0	49689115	C	G
14	chr14_49691927	0	49691927	T	G
14	chr14_49702416	0	49702416	G	A
14	chr14_49708603	0	49708603	A	G
14	chr14_49714313	0	49714313	G	A
14	chr14_49715539	0	49715539	C	A
14	chr14_49720291	0	49720291	G	C
14	chr14_49721397	0	49721397	C	T
14	chr14_49722689	0	49722689	T	C
14	chr14_49723879	0	49723879	T	G
14	chr14_49725916	0	49725916	G	A
14	chr14_49731272	0	49731272	C	T
14	chr14_49731847	0	49731847	A	G
14	chr14_49741602	0	49741602	G	C
14	chr14_49743523	0	49743523	A	G
14	chr14_49743740	0	49743740	C	A
14	chr14_49749160	0	49749160	T	G
14	chr14_49749789	0	49749789	G	A
14	chr14_49750271	0	49750271	C	T
14	chr14_49750620	0	49750620	G	A
14	chr14_49763722	0	49763722	T	C
14	chr14_49778241	0	49778241	G	A
14	chr14_49779056	0	49779056	T	C
14	chr14_49780206	0	49780206	T	C
14	chr14_49780384	0	49780384	A	G
14	chr14_49782853	0	49782853	C	A
14	chr14_49787059	0	49787059	A	G
14	chr14_49790757	0	49790757	A	G
14	chr14_49791026	0	49791026	G	A
14	chr14_49791615	0	49791615	T	A
14	chr14_49792099	0	49792099	G	A
14	chr14_49793037	0	49793037	C	T
14	chr14_49809293	0	49809293	G	A
14	chr14_49825640	0	49825640	A	G
14	chr14_49834223	0	49834223	C	T
14	chr14_49841309	0	49841309	A	G
14	chr14_49843162	0	49843162	A	T
14	chr14_49851915	0	49851915	T	C
14	chr14_49857294	0	49857294	C	T
14	chr14_49857567	0	49857567	A	G
14	chr14_49858580	0	49858580	G	C
14	chr14_49864489	0	49864489	C	T
14	chr14_49867447	0	49867447	G	T
14	chr14_49879608	0	49879608	G	A
14	chr14_49884167	0	49884167	C	T
14	chr14_49898153	0	49898153	C	T
14	chr14_49900493	0	49900493	A	G
14	chr14_49907275	0	49907275	A	G
14	chr14_49907310	0	49907310	C	A
14	chr14_49917959	0	49917959	T	C
14	chr14_49930329	0	49930329	A	G
14	chr14_49930712	0	49930712	A	G
14	chr14_49930743	0	49930743	C	G
14	chr14_49934183	0	49934183	C	G
14	chr14_49942699	0	49942699	T	G
14	chr14_49943117	0	49943117	T	A
14	chr14_49949675	0	49949675	G	A
14	chr14_49949684	0	49949684	A	G
14	chr14_49956018	0	49956018	T	C
14	chr14_49964971	0	49964971	T	G
14	chr14_49983472	0	49983472	A	G
14	chr14_49986147	0	49986147	C	A
14	chr14_49987537	0	49987537	A	G
14	chr14_49991620	0	49991620	T	G
14	chr14_49992310	0	49992310	A	C
14	chr14_49994089	0	49994089	C	T
14	chr14_49994848	0	49994848	C	T
14	chr14_49995964	0	49995964	C	A
14	chr14_49998922	0	49998922	G	A
14	chr14_50002142	0	50002142	A	T
14	chr14_50015164	0	50015164	G	A
14	chr14_50016077	0	50016077	C	G
14	chr14_50016241	0	50016241	G	A
14	chr14_50037592	0	50037592	G	A
14	chr14_50038809	0	50038809	T	C
14	chr14_50039722	0	50039722	A	G
14	chr14_50047280	0	50047280	A	G
14	chr14_50050021	0	50050021	T	C
14	chr14_50052142	0	50052142	T	C
14	chr14_50055991	0	50055991	A	T
14	chr14_50056893	0	50056893	T	C
14	chr14_50059420	0	50059420	T	C
14	chr14_50059930	0	50059930	C	A
14	chr14_50064047	0	50064047	G	T
14	chr14_50065974	0	50065974	T	C
14	chr14_50068127	0	50068127	T	C
14	chr14_50072910	0	50072910	C	A
14	chr14_50074000	0	50074000	A	G
14	chr14_50076743	0	50076743	G	A
14	chr14_50081843	0	50081843	C	T
14	chr14_50089060	0	50089060	T	C
14	chr14_50115300	0	50115300	T	C
14	chr14_50115457	0	50115457	C	A
14	chr14_50117952	0	50117952	G	A
14	chr14_50121916	0	50121916	T	A
14	chr14_50123367	0	50123367	A	T
14	chr14_50125034	0	50125034	A	G
14	chr14_50125642	0	50125642	T	C
14	chr14_50127287	0	50127287	G	A
14	chr14_50127444	0	50127444	A	G
14	chr14_50129119	0	50129119	G	A
14	chr14_50133708	0	50133708	G	T
14	chr14_50138388	0	50138388	C	G
14	chr14_50138426	0	50138426	A	G
14	chr14_50153399	0	50153399	T	C
14	chr14_50167090	0	50167090	G	A
14	chr14_50171270	0	50171270	T	C
14	chr14_50173092	0	50173092	G	A
14	chr14_50175167	0	50175167	C	T
14	chr14_50196211	0	50196211	C	T
14	chr14_50201123	0	50201123	G	A
14	chr14_50205915	0	50205915	A	T
14	chr14_50208593	0	50208593	T	A
14	chr14_50215642	0	50215642	C	T
14	chr14_50225193	0	50225193	A	T
14	chr14_50226039	0	50226039	T	C
14	chr14_50240769	0	50240769	A	G
14	chr14_50247283	0	50247283	T	C
14	chr14_50251480	0	50251480	A	C
14	chr14_50258234	0	50258234	T	C
14	chr14_50262350	0	50262350	T	G
14	chr14_50267765	0	50267765	A	G
14	chr14_50269228	0	50269228	G	C
14	chr14_50271974	0	50271974	T	C
14	chr14_50287647	0	50287647	C	G
14	chr14_50289336	0	50289336	T	C
14	chr14_50289357	0	50289357	G	C
14	chr14_50291317	0	50291317	C	A
14	chr14_50300845	0	50300845	C	T
14	chr14_50302366	0	50302366	T	C
14	chr14_50307762	0	50307762	A	C
14	chr14_50321257	0	50321257	G	A
14	chr14_50324730	0	50324730	C	G
14	chr14_50326258	0	50326258	T	A
14	chr14_50335776	0	50335776	C	G
14	chr14_50337739	0	50337739	G	A
14	chr14_50339626	0	50339626	C	T
14	chr14_50345319	0	50345319	A	G
14	chr14_50345432	0	50345432	T	C
14	chr14_50350616	0	50350616	A	G
14	chr14_50351038	0	50351038	C	T
14	chr14_50353991	0	50353991	A	G
14	chr14_50354545	0	50354545	T	C
14	chr14_50359240	0	50359240	T	C
14	chr14_50360362	0	50360362	G	C
14	chr14_50363996	0	50363996	A	C
14	chr14_50365306	0	50365306	G	T
14	chr14_50368569	0	50368569	C	T
14	chr14_50380229	0	50380229	A	C
14	chr14_50384510	0	50384510	A	C
14	chr14_50385443	0	50385443	C	T
14	chr14_50403039	0	50403039	T	C
14	chr14_50410041	0	50410041	T	C
14	chr14_50412257	0	50412257	A	G
14	chr14_50441565	0	50441565	A	G
14	chr14_50447648	0	50447648	G	A
14	chr14_50448828	0	50448828	A	G
14	chr14_50456248	0	50456248	G	A
14	chr14_50464940	0	50464940	A	G
14	chr14_50469677	0	50469677	G	A
14	chr14_50476966	0	50476966	T	C
14	chr14_50490624	0	50490624	G	A
14	chr14_50494784	0	50494784	A	G
14	chr14_50511009	0	50511009	T	C
14	chr14_50514713	0	50514713	T	C
14	chr14_50515605	0	50515605	T	G
14	chr14_50515776	0	50515776	T	C
14	chr14_50516873	0	50516873	C	A
14	chr14_50524337	0	50524337	G	A
14	chr14_50527659	0	50527659	G	A
14	chr14_50528595	0	50528595	A	C
14	chr14_50547058	0	50547058	T	A
14	chr14_50547662	0	50547662	C	A
14	chr14_50551269	0	50551269	G	C
14	chr14_50552818	0	50552818	C	T
14	chr14_50555505	0	50555505	G	C
14	chr14_50560898	0	50560898	T	C
14	chr14_50571264	0	50571264	G	T
14	chr14_50575596	0	50575596	T	C
14	chr14_50576578	0	50576578	G	A
14	chr14_50580126	0	50580126	A	G
14	chr14_50582864	0	50582864	A	G
14	chr14_50584950	0	50584950	A	G
14	chr14_50587769	0	50587769	T	G
14	chr14_50589022	0	50589022	G	T
14	chr14_50595896	0	50595896	T	G
14	chr14_50597307	0	50597307	C	G
14	chr14_50598407	0	50598407	A	G
14	chr14_50598569	0	50598569	G	T
14	chr14_50599146	0	50599146	C	T
14	chr14_50601060	0	50601060	C	T
14	chr14_50604968	0	50604968	A	G
14	chr14_50609029	0	50609029	T	C
14	chr14_50612827	0	50612827	A	G
14	chr14_50613619	0	50613619	T	C
14	chr14_50615641	0	50615641	A	G
14	chr14_50617378	0	50617378	C	A
14	chr14_50619908	0	50619908	G	T
14	chr14_50621846	0	50621846	T	C
14	chr14_50627229	0	50627229	A	G
14	chr14_50627281	0	50627281	G	A
14	chr14_50628907	0	50628907	A	G
14	chr14_50629097	0	50629097	A	C
14	chr14_50635396	0	50635396	C	T
14	chr14_50635949	0	50635949	T	G
14	chr14_50642215	0	50642215	A	G
14	chr14_50650313	0	50650313	A	G
14	chr14_50650424	0	50650424	C	A
14	chr14_50657762	0	50657762	T	C
14	chr14_50669734	0	50669734	T	C
14	chr14_50672934	0	50672934	G	T
14	chr14_50673801	0	50673801	C	T
14	chr14_50685351	0	50685351	T	C
14	chr14_50686320	0	50686320	C	T
14	chr14_50695044	0	50695044	A	G
14	chr14_50695170	0	50695170	T	C
14	chr14_50705161	0	50705161	A	G
14	chr14_50708135	0	50708135	A	G
14	chr14_50728031	0	50728031	A	G
14	chr14_50735650	0	50735650	G	A
14	chr14_50741963	0	50741963	G	A
14	chr14_50743250	0	50743250	G	A
14	chr14_50755522	0	50755522	C	T
14	chr14_50767098	0	50767098	G	A
14	chr14_50770235	0	50770235	T	C
14	chr14_50770681	0	50770681	G	C
14	chr14_50782561	0	50782561	A	G
14	chr14_50787806	0	50787806	G	T
14	chr14_50788526	0	50788526	G	A
14	chr14_50792067	0	50792067	G	C
14	chr14_50803093	0	50803093	C	A
14	chr14_50809154	0	50809154	G	A
14	chr14_50845570	0	50845570	T	C
14	chr14_50845994	0	50845994	C	T
14	chr14_50846796	0	50846796	C	A
14	chr14_50853128	0	50853128	G	T
14	chr14_50862882	0	50862882	A	C
14	chr14_50862999	0	50862999	A	G
14	chr14_50863931	0	50863931	G	A
14	chr14_50867492	0	50867492	T	C
14	chr14_50869455	0	50869455	A	G
14	chr14_50869936	0	50869936	C	T
14	chr14_50879589	0	50879589	A	T
14	chr14_50884508	0	50884508	C	T
14	chr14_50888514	0	50888514	G	C
14	chr14_50891268	0	50891268	C	T
14	chr14_50894400	0	50894400	C	G
14	chr14_50912576	0	50912576	A	G
14	chr14_50920105	0	50920105	T	A
14	chr14_50927399	0	50927399	G	A
14	chr14_50928147	0	50928147	C	T
14	chr14_50936446	0	50936446	C	T
14	chr14_50940351	0	50940351	C	T
14	chr14_50954075	0	50954075	A	G
14	chr14_50955429	0	50955429	C	T
14	chr14_50961154	0	50961154	A	T
14	chr14_50963236	0	50963236	T	G
14	chr14_50971281	0	50971281	A	G
14	chr14_50974198	0	50974198	T	C
14	chr14_50980401	0	50980401	G	C
14	chr14_50983166	0	50983166	G	A
14	chr14_50988336	0	50988336	A	G
14	chr14_50993055	0	50993055	G	A
14	chr14_50993713	0	50993713	G	A
14	chr14_50996033	0	50996033	T	C
14	chr14_50997563	0	50997563	T	C
14	chr14_51000183	0	51000183	C	A
14	chr14_51009266	0	51009266	C	T
14	chr14_51012462	0	51012462	A	T
14	chr14_51015576	0	51015576	C	A
14	chr14_51016646	0	51016646	T	A
14	chr14_51024758	0	51024758	C	G
14	chr14_51026419	0	51026419	T	C
14	chr14_51041496	0	51041496	G	C
14	chr14_51042467	0	51042467	A	G
14	chr14_51044507	0	51044507	G	T
14	chr14_51050047	0	51050047	C	T
14	chr14_51055959	0	51055959	T	C
14	chr14_51062268	0	51062268	C	T
14	chr14_51063601	0	51063601	G	C
14	chr14_51064981	0	51064981	C	A
14	chr14_51078109	0	51078109	C	G
14	chr14_51088467	0	51088467	C	T
14	chr14_51090342	0	51090342	A	G
14	chr14_51101565	0	51101565	T	G
14	chr14_51109329	0	51109329	C	T
14	chr14_51115410	0	51115410	T	C
14	chr14_51119550	0	51119550	T	C
14	chr14_51129400	0	51129400	C	G
14	chr14_51133614	0	51133614	T	C
14	chr14_51133807	0	51133807	C	T
14	chr14_51134306	0	51134306	T	C
14	chr14_51134507	0	51134507	C	T
14	chr14_51136735	0	51136735	A	G
14	chr14_51154790	0	51154790	T	C
14	chr14_51155260	0	51155260	T	C
14	chr14_51156187	0	51156187	C	A
14	chr14_51174336	0	51174336	G	A
14	chr14_51175683	0	51175683	T	C
14	chr14_51179399	0	51179399	A	T
14	chr14_51182251	0	51182251	C	T
14	chr14_51186187	0	51186187	G	T
14	chr14_51190584	0	51190584	T	C
14	chr14_51199143	0	51199143	T	C
14	chr14_51200402	0	51200402	G	A
14	chr14_51200987	0	51200987	A	G
14	chr14_51201179	0	51201179	G	A
14	chr14_51202785	0	51202785	A	G
14	chr14_51215489	0	51215489	G	A
14	chr14_51217795	0	51217795	T	C
14	chr14_51217873	0	51217873	A	G
14	chr14_51218683	0	51218683	C	G
14	chr14_51220861	0	51220861	T	C
14	chr14_51221147	0	51221147	T	G
14	chr14_51223274	0	51223274	A	G
14	chr14_51233442	0	51233442	C	T
14	chr14_51234534	0	51234534	A	G
14	chr14_51235120	0	51235120	C	T
14	chr14_51237794	0	51237794	C	T
14	chr14_51238686	0	51238686	A	T
14	chr14_51240628	0	51240628	T	C
14	chr14_51244161	0	51244161	T	C
14	chr14_51247116	0	51247116	T	C
14	chr14_51252315	0	51252315	G	C
14	chr14_51262863	0	51262863	T	A
14	chr14_51265084	0	51265084	A	G
14	chr14_51275023	0	51275023	A	G
14	chr14_51276864	0	51276864	G	T
14	chr14_51278687	0	51278687	A	G
14	chr14_51281967	0	51281967	T	C
14	chr14_51288363	0	51288363	T	C
14	chr14_51290386	0	51290386	C	T
14	chr14_51291281	0	51291281	C	T
14	chr14_51315440	0	51315440	T	C
14	chr14_51316593	0	51316593	C	T
14	chr14_51324046	0	51324046	T	C
14	chr14_51326680	0	51326680	A	G
14	chr14_51332902	0	51332902	A	G
14	chr14_51333368	0	51333368	G	T
14	chr14_51335474	0	51335474	T	C
14	chr14_51337674	0	51337674	T	C
14	chr14_51339430	0	51339430	A	G
14	chr14_51347854	0	51347854	T	C
14	chr14_51349709	0	51349709	A	G
14	chr14_51350998	0	51350998	A	G
14	chr14_51351430	0	51351430	G	A
14	chr14_51351721	0	51351721	A	G
14	chr14_51352649	0	51352649	C	T
14	chr14_51354633	0	51354633	C	T
14	chr14_51357232	0	51357232	C	T
14	chr14_51358108	0	51358108	G	C
14	chr14_51359079	0	51359079	A	C
14	chr14_51362497	0	51362497	T	C
14	chr14_51374378	0	51374378	A	G
14	chr14_51375081	0	51375081	T	C
14	chr14_51376713	0	51376713	A	G
14	chr14_51393000	0	51393000	C	T
14	chr14_51393995	0	51393995	G	A
14	chr14_51400013	0	51400013	A	G
14	chr14_51423350	0	51423350	A	C
14	chr14_51429596	0	51429596	A	G
14	chr14_51434853	0	51434853	T	C
14	chr14_51436807	0	51436807	T	G
14	chr14_51444083	0	51444083	G	C
14	chr14_51450524	0	51450524	C	T
14	chr14_51460653	0	51460653	A	G
14	chr14_51461282	0	51461282	T	A
14	chr14_51462227	0	51462227	C	A
14	chr14_51479344	0	51479344	T	C
14	chr14_51480860	0	51480860	A	G
14	chr14_51485200	0	51485200	G	T
14	chr14_51497148	0	51497148	C	T
14	chr14_51498882	0	51498882	T	C
14	chr14_51499742	0	51499742	C	A
14	chr14_51500797	0	51500797	T	C
14	chr14_51501578	0	51501578	C	G
14	chr14_51502301	0	51502301	A	G
14	chr14_51504335	0	51504335	G	C
14	chr14_51508505	0	51508505	A	G
14	chr14_51511223	0	51511223	G	A
14	chr14_51524238	0	51524238	A	T
14	chr14_51539620	0	51539620	T	C
14	chr14_51541120	0	51541120	A	G
14	chr14_51544498	0	51544498	C	A
14	chr14_51544705	0	51544705	T	G
14	chr14_51545824	0	51545824	C	T
14	chr14_51546188	0	51546188	C	A
14	chr14_51551512	0	51551512	G	T
14	chr14_51560313	0	51560313	A	G
14	chr14_51570840	0	51570840	A	C
14	chr14_51585781	0	51585781	C	T
14	chr14_51587335	0	51587335	A	G
14	chr14_51587928	0	51587928	C	T
14	chr14_51590322	0	51590322	A	G
14	chr14_51591282	0	51591282	G	T
14	chr14_51592137	0	51592137	T	C
14	chr14_51592961	0	51592961	C	A
14	chr14_51595928	0	51595928	C	T
14	chr14_51599129	0	51599129	G	A
14	chr14_51599755	0	51599755	C	T
14	chr14_51603552	0	51603552	A	T
14	chr14_51607817	0	51607817	C	T
14	chr14_51616769	0	51616769	A	G
14	chr14_51625628	0	51625628	C	T
14	chr14_51631572	0	51631572	A	G
14	chr14_51633670	0	51633670	C	A
14	chr14_51641204	0	51641204	A	C
14	chr14_51645810	0	51645810	C	T
14	chr14_51653789	0	51653789	T	C
14	chr14_51658196	0	51658196	G	C
14	chr14_51658958	0	51658958	T	C
14	chr14_51667330	0	51667330	A	G
14	chr14_51670969	0	51670969	G	A
14	chr14_51671112	0	51671112	A	G
14	chr14_51671678	0	51671678	C	T
14	chr14_51680207	0	51680207	G	A
14	chr14_51685142	0	51685142	C	T
14	chr14_51694624	0	51694624	C	T
14	chr14_51701726	0	51701726	C	G
14	chr14_51707160	0	51707160	T	C
14	chr14_51709670	0	51709670	T	C
14	chr14_51710131	0	51710131	C	T
14	chr14_51723831	0	51723831	T	C
14	chr14_51723991	0	51723991	T	C
14	chr14_51729738	0	51729738	A	G
14	chr14_51730570	0	51730570	T	C
14	chr14_51734705	0	51734705	G	A
14	chr14_51735429	0	51735429	T	G
14	chr14_51736340	0	51736340	G	A
14	chr14_51736473	0	51736473	A	G
14	chr14_51739034	0	51739034	G	A
14	chr14_51743923	0	51743923	A	G
14	chr14_51744440	0	51744440	T	G
14	chr14_51752898	0	51752898	C	G
14	chr14_51759552	0	51759552	T	C
14	chr14_51774471	0	51774471	T	C
14	chr14_51781650	0	51781650	T	C
14	chr14_51787279	0	51787279	C	T
14	chr14_51788718	0	51788718	G	C
14	chr14_51800904	0	51800904	A	G
14	chr14_51805051	0	51805051	G	C
14	chr14_51807444	0	51807444	A	G
14	chr14_51809693	0	51809693	C	T
14	chr14_51814177	0	51814177	T	C
14	chr14_51814483	0	51814483	C	T
14	chr14_51822838	0	51822838	T	G
14	chr14_51829472	0	51829472	C	A
14	chr14_51830230	0	51830230	T	C
14	chr14_51835391	0	51835391	C	T
14	chr14_51837705	0	51837705	G	C
14	chr14_51838503	0	51838503	T	C
14	chr14_51840816	0	51840816	A	G
14	chr14_51840857	0	51840857	T	C
14	chr14_51842177	0	51842177	G	A
14	chr14_51843003	0	51843003	A	G
14	chr14_51846120	0	51846120	C	T
14	chr14_51848789	0	51848789	G	A
14	chr14_51865491	0	51865491	A	G
14	chr14_51872020	0	51872020	C	A
14	chr14_51873993	0	51873993	T	C
14	chr14_51875862	0	51875862	A	G
14	chr14_51878185	0	51878185	G	A
14	chr14_51883243	0	51883243	A	G
14	chr14_51886690	0	51886690	T	C
14	chr14_51894313	0	51894313	T	C
14	chr14_51894758	0	51894758	T	G
14	chr14_51897471	0	51897471	C	T
14	chr14_51899714	0	51899714	A	G
14	chr14_51900964	0	51900964	G	A
14	chr14_51901932	0	51901932	G	T
14	chr14_51910087	0	51910087	G	A
14	chr14_51910486	0	51910486	C	T
14	chr14_51912036	0	51912036	C	G
14	chr14_51913866	0	51913866	C	T
14	chr14_51915528	0	51915528	C	T
14	chr14_51917443	0	51917443	G	C
14	chr14_51918857	0	51918857	T	C
14	chr14_51920032	0	51920032	T	C
14	chr14_51921450	0	51921450	T	G
14	chr14_51924066	0	51924066	C	T
14	chr14_51927487	0	51927487	A	T
14	chr14_51929973	0	51929973	T	C
14	chr14_51932032	0	51932032	A	G
14	chr14_51933079	0	51933079	C	T
14	chr14_51937322	0	51937322	A	G
14	chr14_51941863	0	51941863	T	C
14	chr14_51943035	0	51943035	G	A
14	chr14_51943858	0	51943858	A	G
14	chr14_51944607	0	51944607	C	T
14	chr14_51954816	0	51954816	T	C
14	chr14_51964986	0	51964986	A	G
14	chr14_51966995	0	51966995	G	A
14	chr14_51970343	0	51970343	T	A
14	chr14_51974839	0	51974839	A	G
14	chr14_51981920	0	51981920	A	T
14	chr14_51998435	0	51998435	A	G
14	chr14_52000246	0	52000246	A	G
14	chr14_52001590	0	52001590	C	T
14	chr14_52007952	0	52007952	T	C
14	chr14_52014121	0	52014121	C	T
14	chr14_52018309	0	52018309	A	G
14	chr14_52024650	0	52024650	G	A
14	chr14_52034743	0	52034743	A	G
14	chr14_52037198	0	52037198	T	C
14	chr14_52041907	0	52041907	G	A
14	chr14_52049281	0	52049281	G	A
14	chr14_52068012	0	52068012	A	C
14	chr14_52070653	0	52070653	A	G
14	chr14_52071279	0	52071279	T	C
14	chr14_52082431	0	52082431	T	G
14	chr14_52085980	0	52085980	C	T
14	chr14_52087880	0	52087880	A	T
14	chr14_52088799	0	52088799	G	A
14	chr14_52097031	0	52097031	T	C
14	chr14_52102245	0	52102245	A	G
14	chr14_52105299	0	52105299	T	A
14	chr14_52107615	0	52107615	T	A
14	chr14_52114818	0	52114818	T	G
14	chr14_52117900	0	52117900	T	C
14	chr14_52127374	0	52127374	A	G
14	chr14_52131466	0	52131466	G	C
14	chr14_52134038	0	52134038	T	C
14	chr14_52153440	0	52153440	T	C
14	chr14_52153746	0	52153746	A	G
14	chr14_52178848	0	52178848	G	A
14	chr14_52204089	0	52204089	G	A
14	chr14_52212070	0	52212070	T	A
14	chr14_52212439	0	52212439	A	G
14	chr14_52223460	0	52223460	A	T
14	chr14_52229212	0	52229212	A	C
14	chr14_52230287	0	52230287	T	C
14	chr14_52235793	0	52235793	C	A
14	chr14_52236425	0	52236425	T	C
14	chr14_52253816	0	52253816	G	A
14	chr14_52257371	0	52257371	G	A
14	chr14_52301006	0	52301006	A	G
14	chr14_52301733	0	52301733	C	G
14	chr14_52306355	0	52306355	T	C
14	chr14_52310976	0	52310976	C	T
14	chr14_52314805	0	52314805	G	T
14	chr14_52329965	0	52329965	G	T
14	chr14_52336745	0	52336745	T	C
14	chr14_52339127	0	52339127	T	C
14	chr14_52345457	0	52345457	G	A
14	chr14_52351209	0	52351209	T	C
14	chr14_52358502	0	52358502	G	A
14	chr14_52377308	0	52377308	G	A
14	chr14_52377944	0	52377944	C	G
14	chr14_52380196	0	52380196	C	A
14	chr14_52383247	0	52383247	C	T
14	chr14_52388513	0	52388513	C	T
14	chr14_52388607	0	52388607	A	G
14	chr14_52388688	0	52388688	T	G
14	chr14_52388820	0	52388820	T	C
14	chr14_52399242	0	52399242	A	G
14	chr14_52400479	0	52400479	C	T
14	chr14_52406926	0	52406926	T	C
14	chr14_52416812	0	52416812	G	A
14	chr14_52424372	0	52424372	C	T
14	chr14_52433200	0	52433200	G	A
14	chr14_52438388	0	52438388	T	G
14	chr14_52439064	0	52439064	G	A
14	chr14_52440303	0	52440303	G	A
14	chr14_52443847	0	52443847	G	A
14	chr14_52485791	0	52485791	T	C
14	chr14_52487654	0	52487654	A	G
14	chr14_52512910	0	52512910	T	C
14	chr14_52518997	0	52518997	G	A
14	chr14_52525441	0	52525441	A	C
14	chr14_52529184	0	52529184	C	T
14	chr14_52531176	0	52531176	G	A
14	chr14_52534863	0	52534863	G	A
14	chr14_52546410	0	52546410	G	A
14	chr14_52551496	0	52551496	T	C
14	chr14_52552353	0	52552353	A	T
14	chr14_52558848	0	52558848	C	T
14	chr14_52579276	0	52579276	C	T
14	chr14_52583209	0	52583209	T	C
14	chr14_52607320	0	52607320	T	C
14	chr14_52613986	0	52613986	A	G
14	chr14_52626583	0	52626583	A	G
14	chr14_52628260	0	52628260	A	T
14	chr14_52628289	0	52628289	T	G
14	chr14_52636609	0	52636609	T	C
14	chr14_52640203	0	52640203	A	G
14	chr14_52643070	0	52643070	A	T
14	chr14_52643658	0	52643658	C	T
14	chr14_52669811	0	52669811	T	G
14	chr14_52670688	0	52670688	A	G
14	chr14_52672064	0	52672064	C	G
14	chr14_52686424	0	52686424	A	G
14	chr14_52688505	0	52688505	A	T
14	chr14_52690830	0	52690830	A	G
14	chr14_52699674	0	52699674	A	G
14	chr14_52709654	0	52709654	G	A
14	chr14_52710698	0	52710698	C	T
14	chr14_52712261	0	52712261	C	T
14	chr14_52714440	0	52714440	C	T
14	chr14_52716231	0	52716231	T	A
14	chr14_52722298	0	52722298	C	G
14	chr14_52750930	0	52750930	G	A
14	chr14_52777164	0	52777164	C	T
14	chr14_52786800	0	52786800	G	C
14	chr14_52788578	0	52788578	C	T
14	chr14_52799485	0	52799485	A	G
14	chr14_52810290	0	52810290	C	A
14	chr14_52842200	0	52842200	A	G
14	chr14_52845303	0	52845303	C	G
14	chr14_52848946	0	52848946	C	T
14	chr14_52853085	0	52853085	T	C
14	chr14_52857134	0	52857134	C	A
14	chr14_52857261	0	52857261	G	A
14	chr14_52864676	0	52864676	C	T
14	chr14_52872492	0	52872492	A	G
14	chr14_52873820	0	52873820	C	T
14	chr14_52877027	0	52877027	T	C
14	chr14_52879180	0	52879180	T	C
14	chr14_52882496	0	52882496	G	A
14	chr14_52899854	0	52899854	G	A
14	chr14_52900437	0	52900437	A	G
14	chr14_52902784	0	52902784	T	G
14	chr14_52903800	0	52903800	A	G
14	chr14_52908823	0	52908823	A	G
14	chr14_52920807	0	52920807	G	C
14	chr14_52932257	0	52932257	G	A
14	chr14_52932669	0	52932669	T	C
14	chr14_52934476	0	52934476	A	G
14	chr14_52942061	0	52942061	T	A
14	chr14_52944477	0	52944477	T	C
14	chr14_52944944	0	52944944	T	C
14	chr14_52946779	0	52946779	A	G
14	chr14_52950769	0	52950769	G	C
14	chr14_52952151	0	52952151	T	C
14	chr14_52955487	0	52955487	T	C
14	chr14_52972898	0	52972898	A	C
14	chr14_52973893	0	52973893	C	A
14	chr14_52985105	0	52985105	T	A
14	chr14_52988709	0	52988709	T	C
14	chr14_52989784	0	52989784	G	A
14	chr14_52992035	0	52992035	T	A
14	chr14_52994010	0	52994010	A	C
14	chr14_52994618	0	52994618	C	T
14	chr14_52995738	0	52995738	T	C
14	chr14_53001487	0	53001487	C	T
14	chr14_53003343	0	53003343	A	G
14	chr14_53006206	0	53006206	G	T
14	chr14_53007517	0	53007517	C	A
14	chr14_53009416	0	53009416	A	T
14	chr14_53010267	0	53010267	G	A
14	chr14_53012654	0	53012654	G	A
14	chr14_53020091	0	53020091	A	G
14	chr14_53022949	0	53022949	A	G
14	chr14_53023720	0	53023720	C	T
14	chr14_53025391	0	53025391	A	G
14	chr14_53027216	0	53027216	T	G
14	chr14_53038931	0	53038931	A	G
14	chr14_53040008	0	53040008	A	C
14	chr14_53059011	0	53059011	A	C
14	chr14_53062659	0	53062659	T	C
14	chr14_53065369	0	53065369	T	C
14	chr14_53065735	0	53065735	G	A
14	chr14_53072786	0	53072786	G	A
14	chr14_53077224	0	53077224	G	C
14	chr14_53078350	0	53078350	T	C
14	chr14_53081265	0	53081265	C	T
14	chr14_53081615	0	53081615	T	C
14	chr14_53090538	0	53090538	C	G
14	chr14_53093781	0	53093781	T	A
14	chr14_53108745	0	53108745	A	G
14	chr14_53110304	0	53110304	A	G
14	chr14_53112510	0	53112510	G	C
14	chr14_53121815	0	53121815	C	A
14	chr14_53126813	0	53126813	G	T
14	chr14_53145770	0	53145770	A	G
14	chr14_53149416	0	53149416	G	A
14	chr14_53155694	0	53155694	A	G
14	chr14_53166220	0	53166220	G	A
14	chr14_53173928	0	53173928	C	T
14	chr14_53174507	0	53174507	T	A
14	chr14_53176574	0	53176574	G	C
14	chr14_53190419	0	53190419	G	A
14	chr14_53191111	0	53191111	G	A
14	chr14_53197424	0	53197424	T	A
14	chr14_53198173	0	53198173	G	A
14	chr14_53201721	0	53201721	T	C
14	chr14_53205751	0	53205751	C	T
14	chr14_53206365	0	53206365	G	A
14	chr14_53218956	0	53218956	G	A
14	chr14_53223741	0	53223741	A	G
14	chr14_53227687	0	53227687	C	G
14	chr14_53228787	0	53228787	T	C
14	chr14_53230365	0	53230365	G	C
14	chr14_53230536	0	53230536	A	T
14	chr14_53236861	0	53236861	T	G
14	chr14_53237063	0	53237063	G	A
14	chr14_53248890	0	53248890	G	T
14	chr14_53255010	0	53255010	C	T
14	chr14_53255653	0	53255653	C	T
14	chr14_53261087	0	53261087	A	G
14	chr14_53272477	0	53272477	A	G
14	chr14_53275020	0	53275020	T	C
14	chr14_53276496	0	53276496	C	T
14	chr14_53278062	0	53278062	G	A
14	chr14_53281918	0	53281918	C	T
14	chr14_53282406	0	53282406	G	A
14	chr14_53283423	0	53283423	T	A
14	chr14_53286084	0	53286084	A	T
14	chr14_53286978	0	53286978	C	T
14	chr14_53287410	0	53287410	A	G
14	chr14_53289473	0	53289473	T	C
14	chr14_53294648	0	53294648	C	T
14	chr14_53295097	0	53295097	A	G
14	chr14_53296305	0	53296305	C	T
14	chr14_53300109	0	53300109	G	T
14	chr14_53307273	0	53307273	T	C
14	chr14_53311568	0	53311568	T	A
14	chr14_53321476	0	53321476	T	C
14	chr14_53330416	0	53330416	C	T
14	chr14_53368151	0	53368151	T	C
14	chr14_53371611	0	53371611	T	C
14	chr14_53372528	0	53372528	T	C
14	chr14_53375105	0	53375105	G	A
14	chr14_53378994	0	53378994	C	T
14	chr14_53391341	0	53391341	C	G
14	chr14_53398909	0	53398909	C	T
14	chr14_53401182	0	53401182	T	C
14	chr14_53409494	0	53409494	T	A
14	chr14_53420564	0	53420564	A	G
14	chr14_53425339	0	53425339	G	A
14	chr14_53445770	0	53445770	G	T
14	chr14_53450270	0	53450270	A	G
14	chr14_53451185	0	53451185	A	T
14	chr14_53456682	0	53456682	C	T
14	chr14_53464695	0	53464695	G	A
14	chr14_53472523	0	53472523	T	C
14	chr14_53483555	0	53483555	T	C
14	chr14_53486030	0	53486030	T	C
14	chr14_53498066	0	53498066	G	A
14	chr14_53504219	0	53504219	C	T
14	chr14_53513027	0	53513027	A	G
14	chr14_53513187	0	53513187	G	C
14	chr14_53513799	0	53513799	T	C
14	chr14_53526994	0	53526994	A	T
14	chr14_53527754	0	53527754	A	T
14	chr14_53528001	0	53528001	C	T
14	chr14_53537811	0	53537811	A	T
14	chr14_53539400	0	53539400	C	G
14	chr14_53547495	0	53547495	G	C
14	chr14_53552146	0	53552146	T	C
14	chr14_53561903	0	53561903	A	G
14	chr14_53564932	0	53564932	C	T
14	chr14_53576793	0	53576793	C	T
14	chr14_53577552	0	53577552	G	C
14	chr14_53579533	0	53579533	G	C
14	chr14_53583611	0	53583611	C	T
14	chr14_53600179	0	53600179	C	T
14	chr14_53606759	0	53606759	T	G
14	chr14_53607586	0	53607586	A	G
14	chr14_53620384	0	53620384	T	C
14	chr14_53622420	0	53622420	C	T
14	chr14_53622887	0	53622887	T	C
14	chr14_53624871	0	53624871	T	C
14	chr14_53628674	0	53628674	A	G
14	chr14_53628969	0	53628969	C	T
14	chr14_53647159	0	53647159	A	G
14	chr14_53648417	0	53648417	T	C
14	chr14_53648833	0	53648833	T	C
14	chr14_53657501	0	53657501	T	G
14	chr14_53661665	0	53661665	T	C
14	chr14_53680122	0	53680122	G	C
14	chr14_53686195	0	53686195	A	C
14	chr14_53687812	0	53687812	G	C
14	chr14_53694845	0	53694845	A	G
14	chr14_53697057	0	53697057	T	C
14	chr14_53702817	0	53702817	C	T
14	chr14_53704228	0	53704228	C	G
14	chr14_53721232	0	53721232	G	A
14	chr14_53722178	0	53722178	T	C
14	chr14_53731864	0	53731864	A	G
14	chr14_53738009	0	53738009	C	A
14	chr14_53744534	0	53744534	C	T
14	chr14_53757430	0	53757430	C	T
14	chr14_53764358	0	53764358	C	T
14	chr14_53773829	0	53773829	A	G
14	chr14_53783625	0	53783625	G	A
14	chr14_53787657	0	53787657	A	G
14	chr14_53787862	0	53787862	G	C
14	chr14_53789777	0	53789777	A	G
14	chr14_53791474	0	53791474	T	C
14	chr14_53798111	0	53798111	G	A
14	chr14_53801736	0	53801736	A	G
14	chr14_53802441	0	53802441	C	T
14	chr14_53806623	0	53806623	A	G
14	chr14_53809786	0	53809786	G	A
14	chr14_53812622	0	53812622	A	G
14	chr14_53814335	0	53814335	G	A
14	chr14_53819698	0	53819698	G	T
14	chr14_53828119	0	53828119	A	G
14	chr14_53838355	0	53838355	C	T
14	chr14_53840436	0	53840436	C	A
14	chr14_53841410	0	53841410	G	A
14	chr14_53842822	0	53842822	C	G
14	chr14_53851605	0	53851605	G	C
14	chr14_53856628	0	53856628	G	T
14	chr14_53858086	0	53858086	C	A
14	chr14_53858853	0	53858853	C	A
14	chr14_53859576	0	53859576	C	A
14	chr14_53860814	0	53860814	T	C
14	chr14_53869991	0	53869991	T	C
14	chr14_53870084	0	53870084	G	C
14	chr14_53874164	0	53874164	T	C
14	chr14_53874833	0	53874833	T	C
14	chr14_53880327	0	53880327	C	T
14	chr14_53881318	0	53881318	G	A
14	chr14_53884931	0	53884931	T	C
14	chr14_53885934	0	53885934	T	C
14	chr14_53886733	0	53886733	T	C
14	chr14_53889313	0	53889313	A	G
14	chr14_53889384	0	53889384	C	G
14	chr14_53892770	0	53892770	A	G
14	chr14_53895533	0	53895533	G	T
14	chr14_53895770	0	53895770	C	T
14	chr14_53896494	0	53896494	T	G
14	chr14_53902880	0	53902880	C	G
14	chr14_53908955	0	53908955	A	G
14	chr14_53910828	0	53910828	G	A
14	chr14_53916271	0	53916271	A	G
14	chr14_53922557	0	53922557	A	G
14	chr14_53928031	0	53928031	C	T
14	chr14_53928404	0	53928404	T	C
14	chr14_53929956	0	53929956	C	G
14	chr14_53933719	0	53933719	A	G
14	chr14_53933894	0	53933894	A	G
14	chr14_53934710	0	53934710	T	C
14	chr14_53947473	0	53947473	C	A
14	chr14_53947715	0	53947715	G	A
14	chr14_53962352	0	53962352	A	C
14	chr14_53966357	0	53966357	A	G
14	chr14_53972519	0	53972519	T	C
14	chr14_53974748	0	53974748	A	G
14	chr14_53978107	0	53978107	A	G
14	chr14_53981033	0	53981033	C	A
14	chr14_53985676	0	53985676	A	G
14	chr14_53990088	0	53990088	C	T
14	chr14_53996530	0	53996530	C	T
14	chr14_53997764	0	53997764	G	A
14	chr14_53999803	0	53999803	C	A
14	chr14_54011460	0	54011460	A	G
14	chr14_54039897	0	54039897	A	G
14	chr14_54043351	0	54043351	T	C
14	chr14_54053110	0	54053110	A	G
14	chr14_54053299	0	54053299	C	T
14	chr14_54056262	0	54056262	C	G
14	chr14_54057102	0	54057102	C	T
14	chr14_54064113	0	54064113	G	C
14	chr14_54076677	0	54076677	T	A
14	chr14_54094961	0	54094961	C	G
14	chr14_54095940	0	54095940	G	C
14	chr14_54096290	0	54096290	T	C
14	chr14_54099257	0	54099257	T	C
14	chr14_54104990	0	54104990	G	A
14	chr14_54106969	0	54106969	T	G
14	chr14_54110514	0	54110514	A	C
14	chr14_54114783	0	54114783	C	T
14	chr14_54117623	0	54117623	T	C
14	chr14_54121095	0	54121095	T	C
14	chr14_54121249	0	54121249	A	G
14	chr14_54121861	0	54121861	G	A
14	chr14_54127718	0	54127718	T	C
14	chr14_54127800	0	54127800	A	G
14	chr14_54129674	0	54129674	G	A
14	chr14_54136014	0	54136014	T	C
14	chr14_54137399	0	54137399	G	A
14	chr14_54146395	0	54146395	T	C
14	chr14_54146521	0	54146521	T	C
14	chr14_54146524	0	54146524	G	A
14	chr14_54151818	0	54151818	G	A
14	chr14_54156265	0	54156265	C	G
14	chr14_54162587	0	54162587	T	C
14	chr14_54169012	0	54169012	C	T
14	chr14_54170321	0	54170321	A	G
14	chr14_54196804	0	54196804	A	G
14	chr14_54199378	0	54199378	A	G
14	chr14_54202813	0	54202813	T	C
14	chr14_54214387	0	54214387	G	A
14	chr14_54233876	0	54233876	T	G
14	chr14_54258163	0	54258163	A	G
14	chr14_54269037	0	54269037	G	T
14	chr14_54269942	0	54269942	T	C
14	chr14_54271366	0	54271366	C	A
14	chr14_54271682	0	54271682	C	T
14	chr14_54277153	0	54277153	G	A
14	chr14_54283139	0	54283139	G	A
14	chr14_54293552	0	54293552	T	A
14	chr14_54294451	0	54294451	A	G
14	chr14_54310041	0	54310041	A	G
14	chr14_54325797	0	54325797	C	T
14	chr14_54327826	0	54327826	A	G
14	chr14_54328653	0	54328653	A	G
14	chr14_54329309	0	54329309	A	T
14	chr14_54342251	0	54342251	T	C
14	chr14_54352048	0	54352048	G	A
14	chr14_54353198	0	54353198	G	A
14	chr14_54356854	0	54356854	A	G
14	chr14_54358110	0	54358110	G	A
14	chr14_54359412	0	54359412	T	G
14	chr14_54360829	0	54360829	T	C
14	chr14_54364141	0	54364141	T	C
14	chr14_54364547	0	54364547	G	A
14	chr14_54369110	0	54369110	A	C
14	chr14_54369814	0	54369814	T	C
14	chr14_54386627	0	54386627	T	G
14	chr14_54387251	0	54387251	A	G
14	chr14_54390974	0	54390974	G	C
14	chr14_54391293	0	54391293	G	T
14	chr14_54404357	0	54404357	G	T
14	chr14_54407471	0	54407471	T	C
14	chr14_54407637	0	54407637	A	G
14	chr14_54410261	0	54410261	G	A
14	chr14_54411008	0	54411008	T	C
14	chr14_54418834	0	54418834	A	G
14	chr14_54422297	0	54422297	G	A
14	chr14_54424045	0	54424045	T	C
14	chr14_54426708	0	54426708	A	G
14	chr14_54427048	0	54427048	T	C
14	chr14_54429785	0	54429785	C	G
14	chr14_54434896	0	54434896	A	T
14	chr14_54438447	0	54438447	C	A
14	chr14_54441661	0	54441661	G	A
14	chr14_54441688	0	54441688	G	A
14	chr14_54445798	0	54445798	G	A
14	chr14_54446912	0	54446912	G	A
14	chr14_54447250	0	54447250	T	C
14	chr14_54448928	0	54448928	C	A
14	chr14_54457063	0	54457063	C	T
14	chr14_54457486	0	54457486	C	G
14	chr14_54458209	0	54458209	T	C
14	chr14_54460227	0	54460227	A	T
14	chr14_54470847	0	54470847	A	G
14	chr14_54481025	0	54481025	T	G
14	chr14_54481621	0	54481621	A	G
14	chr14_54482762	0	54482762	T	C
14	chr14_54485888	0	54485888	G	C
14	chr14_54491176	0	54491176	C	T
14	chr14_54502157	0	54502157	A	G
14	chr14_54505834	0	54505834	T	C
14	chr14_54512205	0	54512205	T	C
14	chr14_54513842	0	54513842	G	A
14	chr14_54515853	0	54515853	C	T
14	chr14_54516022	0	54516022	A	G
14	chr14_54540295	0	54540295	G	T
14	chr14_54545386	0	54545386	C	G
14	chr14_54548636	0	54548636	T	C
14	chr14_54556591	0	54556591	T	G
14	chr14_54560116	0	54560116	T	G
14	chr14_54560876	0	54560876	G	T
14	chr14_54560911	0	54560911	T	C
14	chr14_54561441	0	54561441	T	G
14	chr14_54563149	0	54563149	C	T
14	chr14_54566473	0	54566473	G	A
14	chr14_54568383	0	54568383	G	A
14	chr14_54569804	0	54569804	G	C
14	chr14_54570948	0	54570948	G	A
14	chr14_54571597	0	54571597	G	A
14	chr14_54578967	0	54578967	A	G
14	chr14_54580230	0	54580230	A	T
14	chr14_54582904	0	54582904	G	A
14	chr14_54584117	0	54584117	C	T
14	chr14_54595943	0	54595943	A	G
14	chr14_54601741	0	54601741	A	T
14	chr14_54604912	0	54604912	A	T
14	chr14_54611998	0	54611998	A	T
14	chr14_54612196	0	54612196	A	G
14	chr14_54617352	0	54617352	T	C
14	chr14_54622032	0	54622032	C	T
14	chr14_54622439	0	54622439	C	T
14	chr14_54626589	0	54626589	C	T
14	chr14_54630920	0	54630920	A	T
14	chr14_54633479	0	54633479	C	G
14	chr14_54636043	0	54636043	A	G
14	chr14_54636687	0	54636687	G	A
14	chr14_54638223	0	54638223	A	G
14	chr14_54644875	0	54644875	T	G
14	chr14_54646903	0	54646903	T	G
14	chr14_54655824	0	54655824	G	A
14	chr14_54656368	0	54656368	C	T
14	chr14_54656680	0	54656680	T	C
14	chr14_54661545	0	54661545	G	A
14	chr14_54662369	0	54662369	G	A
14	chr14_54662690	0	54662690	T	C
14	chr14_54662975	0	54662975	G	A
14	chr14_54670419	0	54670419	A	G
14	chr14_54672885	0	54672885	G	C
14	chr14_54674947	0	54674947	A	G
14	chr14_54682090	0	54682090	C	T
14	chr14_54685149	0	54685149	C	T
14	chr14_54693385	0	54693385	G	A
14	chr14_54694323	0	54694323	C	A
14	chr14_54695069	0	54695069	G	T
14	chr14_54695079	0	54695079	C	T
14	chr14_54701667	0	54701667	A	G
14	chr14_54714543	0	54714543	A	C
14	chr14_54720413	0	54720413	A	T
14	chr14_54727888	0	54727888	G	A
14	chr14_54730875	0	54730875	C	T
14	chr14_54739632	0	54739632	T	C
14	chr14_54758932	0	54758932	T	G
14	chr14_54770988	0	54770988	T	C
14	chr14_54771048	0	54771048	A	C
14	chr14_54771411	0	54771411	G	A
14	chr14_54772410	0	54772410	G	A
14	chr14_54772456	0	54772456	T	C
14	chr14_54789175	0	54789175	A	G
14	chr14_54791364	0	54791364	A	G
14	chr14_54792858	0	54792858	C	G
14	chr14_54794489	0	54794489	T	C
14	chr14_54799588	0	54799588	T	C
14	chr14_54803608	0	54803608	C	T
14	chr14_54807143	0	54807143	G	A
14	chr14_54820736	0	54820736	C	T
14	chr14_54822354	0	54822354	T	C
14	chr14_54836892	0	54836892	T	G
14	chr14_54844624	0	54844624	T	C
14	chr14_54853850	0	54853850	C	T
14	chr14_54857849	0	54857849	C	T
14	chr14_54859021	0	54859021	T	G
14	chr14_54866188	0	54866188	C	G
14	chr14_54871334	0	54871334	C	A
14	chr14_54872944	0	54872944	C	G
14	chr14_54883041	0	54883041	C	G
14	chr14_54888211	0	54888211	A	G
14	chr14_54888740	0	54888740	T	G
14	chr14_54890776	0	54890776	G	T
14	chr14_54893436	0	54893436	A	T
14	chr14_54894243	0	54894243	T	A
14	chr14_54894281	0	54894281	C	T
14	chr14_54895038	0	54895038	A	G
14	chr14_54895985	0	54895985	T	G
14	chr14_54896138	0	54896138	A	G
14	chr14_54903913	0	54903913	T	G
14	chr14_54903918	0	54903918	T	C
14	chr14_54909723	0	54909723	C	G
14	chr14_54912985	0	54912985	A	G
14	chr14_54913336	0	54913336	T	C
14	chr14_54916224	0	54916224	A	G
14	chr14_54916468	0	54916468	C	T
14	chr14_54918553	0	54918553	G	C
14	chr14_54918754	0	54918754	G	A
14	chr14_54929681	0	54929681	C	A
14	chr14_54939000	0	54939000	C	G
14	chr14_54940798	0	54940798	T	C
14	chr14_54943003	0	54943003	C	T
14	chr14_54945214	0	54945214	G	A
14	chr14_54966365	0	54966365	G	A
14	chr14_54969765	0	54969765	G	T
14	chr14_54973126	0	54973126	G	T
14	chr14_54976296	0	54976296	A	G
14	chr14_54980356	0	54980356	G	A
14	chr14_54987572	0	54987572	A	T
14	chr14_54987727	0	54987727	T	C
14	chr14_54988415	0	54988415	G	T
14	chr14_54999643	0	54999643	A	G
14	chr14_55000582	0	55000582	C	T
14	chr14_55003823	0	55003823	G	C
14	chr14_55008777	0	55008777	G	T
14	chr14_55010321	0	55010321	A	G
14	chr14_55010457	0	55010457	G	A
14	chr14_55012835	0	55012835	G	A
14	chr14_55020296	0	55020296	T	C
14	chr14_55022715	0	55022715	C	T
14	chr14_55028541	0	55028541	A	T
14	chr14_55052502	0	55052502	A	G
14	chr14_55062153	0	55062153	A	G
14	chr14_55070806	0	55070806	G	C
14	chr14_55075051	0	55075051	A	G
14	chr14_55076667	0	55076667	T	C
14	chr14_55084773	0	55084773	C	G
14	chr14_55085556	0	55085556	T	C
14	chr14_55089309	0	55089309	A	C
14	chr14_55102987	0	55102987	C	A
14	chr14_55114622	0	55114622	A	T
14	chr14_55115537	0	55115537	G	A
14	chr14_55115751	0	55115751	T	G
14	chr14_55125667	0	55125667	A	G
14	chr14_55128670	0	55128670	C	G
14	chr14_55131841	0	55131841	A	G
14	chr14_55136161	0	55136161	C	A
14	chr14_55140237	0	55140237	G	A
14	chr14_55140989	0	55140989	G	T
14	chr14_55149520	0	55149520	C	T
14	chr14_55156404	0	55156404	A	G
14	chr14_55162659	0	55162659	T	C
14	chr14_55164785	0	55164785	A	G
14	chr14_55165001	0	55165001	G	T
14	chr14_55170129	0	55170129	T	C
14	chr14_55171968	0	55171968	G	A
14	chr14_55172031	0	55172031	T	A
14	chr14_55172693	0	55172693	A	G
14	chr14_55176350	0	55176350	G	A
14	chr14_55200813	0	55200813	A	G
14	chr14_55203629	0	55203629	G	T
14	chr14_55219800	0	55219800	A	C
14	chr14_55227754	0	55227754	T	C
14	chr14_55229343	0	55229343	C	T
14	chr14_55231988	0	55231988	G	A
14	chr14_55232131	0	55232131	C	G
14	chr14_55232984	0	55232984	G	A
14	chr14_55233961	0	55233961	G	A
14	chr14_55249007	0	55249007	G	T
14	chr14_55257229	0	55257229	T	C
14	chr14_55258875	0	55258875	A	G
14	chr14_55263024	0	55263024	G	T
14	chr14_55274682	0	55274682	G	A
14	chr14_55279142	0	55279142	A	G
14	chr14_55286709	0	55286709	C	G
14	chr14_55290280	0	55290280	A	G
14	chr14_55295579	0	55295579	T	C
14	chr14_55299920	0	55299920	G	T
14	chr14_55308861	0	55308861	C	T
14	chr14_55322685	0	55322685	A	G
14	chr14_55323506	0	55323506	C	T
14	chr14_55333517	0	55333517	T	C
14	chr14_55334936	0	55334936	A	G
14	chr14_55337691	0	55337691	A	T
14	chr14_55337838	0	55337838	A	G
14	chr14_55338561	0	55338561	T	C
14	chr14_55339633	0	55339633	A	C
14	chr14_55339734	0	55339734	T	C
14	chr14_55341537	0	55341537	A	T
14	chr14_55351713	0	55351713	C	T
14	chr14_55353831	0	55353831	G	A
14	chr14_55358350	0	55358350	C	T
14	chr14_55361208	0	55361208	C	T
14	chr14_55362497	0	55362497	T	C
14	chr14_55365386	0	55365386	T	C
14	chr14_55367769	0	55367769	G	A
14	chr14_55369695	0	55369695	C	A
14	chr14_55395706	0	55395706	A	C
14	chr14_55403308	0	55403308	T	G
14	chr14_55421176	0	55421176	C	G
14	chr14_55437292	0	55437292	C	T
14	chr14_55457445	0	55457445	C	T
14	chr14_55459099	0	55459099	T	C
14	chr14_55480273	0	55480273	A	G
14	chr14_55487425	0	55487425	G	A
14	chr14_55487715	0	55487715	G	A
14	chr14_55489078	0	55489078	T	G
14	chr14_55489719	0	55489719	C	T
14	chr14_55494465	0	55494465	T	C
14	chr14_55500897	0	55500897	T	G
14	chr14_55501878	0	55501878	A	G
14	chr14_55507191	0	55507191	G	C
14	chr14_55508012	0	55508012	T	C
14	chr14_55545150	0	55545150	G	A
14	chr14_55547404	0	55547404	T	C
14	chr14_55552722	0	55552722	C	T
14	chr14_55554080	0	55554080	T	C
14	chr14_55555890	0	55555890	T	C
14	chr14_55557905	0	55557905	T	C
14	chr14_55574657	0	55574657	T	G
14	chr14_55579526	0	55579526	C	T
14	chr14_55581600	0	55581600	A	C
14	chr14_55596572	0	55596572	A	T
14	chr14_55601698	0	55601698	C	G
14	chr14_55615478	0	55615478	C	T
14	chr14_55615901	0	55615901	T	A
14	chr14_55616554	0	55616554	G	C
14	chr14_55627257	0	55627257	A	G
14	chr14_55641740	0	55641740	T	C
14	chr14_55644276	0	55644276	C	A
14	chr14_55645903	0	55645903	A	G
14	chr14_55646194	0	55646194	A	G
14	chr14_55647070	0	55647070	G	A
14	chr14_55647373	0	55647373	C	A
14	chr14_55659385	0	55659385	A	G
14	chr14_55665999	0	55665999	G	A
14	chr14_55669235	0	55669235	T	C
14	chr14_55670721	0	55670721	T	C
14	chr14_55671145	0	55671145	C	T
14	chr14_55673209	0	55673209	G	C
14	chr14_55677954	0	55677954	C	G
14	chr14_55687912	0	55687912	G	A
14	chr14_55690355	0	55690355	G	T
14	chr14_55693082	0	55693082	G	A
14	chr14_55698824	0	55698824	A	G
14	chr14_55703726	0	55703726	T	G
14	chr14_55706612	0	55706612	T	C
14	chr14_55721224	0	55721224	T	C
14	chr14_55721902	0	55721902	G	A
14	chr14_55722813	0	55722813	G	C
14	chr14_55731103	0	55731103	G	A
14	chr14_55736747	0	55736747	C	T
14	chr14_55737420	0	55737420	A	C
14	chr14_55745232	0	55745232	A	G
14	chr14_55753859	0	55753859	C	T
14	chr14_55759003	0	55759003	A	G
14	chr14_55771291	0	55771291	C	T
14	chr14_55777091	0	55777091	A	G
14	chr14_55789260	0	55789260	T	C
14	chr14_55794812	0	55794812	A	G
14	chr14_55797649	0	55797649	A	G
14	chr14_55801917	0	55801917	A	C
14	chr14_55805270	0	55805270	G	A
14	chr14_55808590	0	55808590	G	C
14	chr14_55809580	0	55809580	C	T
14	chr14_55813367	0	55813367	T	C
14	chr14_55815955	0	55815955	C	T
14	chr14_55824118	0	55824118	T	C
14	chr14_55824639	0	55824639	G	T
14	chr14_55827706	0	55827706	C	A
14	chr14_55828436	0	55828436	T	C
14	chr14_55833785	0	55833785	G	T
14	chr14_55835294	0	55835294	A	G
14	chr14_55844940	0	55844940	T	G
14	chr14_55856257	0	55856257	G	C
14	chr14_55856594	0	55856594	A	G
14	chr14_55865944	0	55865944	T	C
14	chr14_55872035	0	55872035	C	T
14	chr14_55880176	0	55880176	T	C
14	chr14_55881713	0	55881713	C	T
14	chr14_55881857	0	55881857	A	G
14	chr14_55883720	0	55883720	G	T
14	chr14_55888594	0	55888594	G	A
14	chr14_55889825	0	55889825	C	T
14	chr14_55891401	0	55891401	A	G
14	chr14_55893428	0	55893428	G	A
14	chr14_55893907	0	55893907	G	A
14	chr14_55894892	0	55894892	T	C
14	chr14_55910980	0	55910980	A	C
14	chr14_55914893	0	55914893	T	C
14	chr14_55917748	0	55917748	A	T
14	chr14_55924800	0	55924800	A	G
14	chr14_55926706	0	55926706	C	T
14	chr14_55928819	0	55928819	G	C
14	chr14_55931608	0	55931608	G	A
14	chr14_55934421	0	55934421	T	G
14	chr14_55937626	0	55937626	G	A
14	chr14_55940553	0	55940553	A	T
14	chr14_55950943	0	55950943	C	T
14	chr14_55961792	0	55961792	A	G
14	chr14_55966562	0	55966562	C	G
14	chr14_55989094	0	55989094	T	C
14	chr14_55990385	0	55990385	T	C
14	chr14_55992186	0	55992186	T	A
14	chr14_55996747	0	55996747	G	T
14	chr14_55996997	0	55996997	A	G
14	chr14_55999329	0	55999329	A	G
14	chr14_56015137	0	56015137	A	G
14	chr14_56017697	0	56017697	A	G
14	chr14_56018636	0	56018636	A	T
14	chr14_56023793	0	56023793	G	T
14	chr14_56027328	0	56027328	G	C
14	chr14_56037326	0	56037326	T	C
14	chr14_56038688	0	56038688	C	T
14	chr14_56040127	0	56040127	A	G
14	chr14_56041467	0	56041467	G	A
14	chr14_56044899	0	56044899	C	T
14	chr14_56051283	0	56051283	T	C
14	chr14_56055109	0	56055109	G	A
14	chr14_56055301	0	56055301	C	T
14	chr14_56056729	0	56056729	T	C
14	chr14_56058784	0	56058784	T	C
14	chr14_56060174	0	56060174	T	A
14	chr14_56060221	0	56060221	T	C
14	chr14_56061220	0	56061220	C	G
14	chr14_56061522	0	56061522	A	G
14	chr14_56066397	0	56066397	A	G
14	chr14_56069391	0	56069391	C	T
14	chr14_56069813	0	56069813	C	G
14	chr14_56074281	0	56074281	T	C
14	chr14_56076186	0	56076186	T	A
14	chr14_56084479	0	56084479	T	C
14	chr14_56085362	0	56085362	G	T
14	chr14_56086633	0	56086633	A	G
14	chr14_56087485	0	56087485	A	G
14	chr14_56088484	0	56088484	C	T
14	chr14_56095749	0	56095749	G	T
14	chr14_56103040	0	56103040	C	T
14	chr14_56103537	0	56103537	T	C
14	chr14_56103637	0	56103637	T	C
14	chr14_56106619	0	56106619	C	T
14	chr14_56107138	0	56107138	A	G
14	chr14_56110032	0	56110032	G	A
14	chr14_56110733	0	56110733	T	C
14	chr14_56112425	0	56112425	C	T
14	chr14_56123066	0	56123066	A	G
14	chr14_56127029	0	56127029	A	G
14	chr14_56127467	0	56127467	A	G
14	chr14_56128357	0	56128357	A	G
14	chr14_56131967	0	56131967	G	A
14	chr14_56135999	0	56135999	A	G
14	chr14_56138033	0	56138033	G	C
14	chr14_56143248	0	56143248	G	A
14	chr14_56145489	0	56145489	T	C
14	chr14_56146920	0	56146920	C	T
14	chr14_56148627	0	56148627	G	A
14	chr14_56148658	0	56148658	G	C
14	chr14_56149966	0	56149966	C	G
14	chr14_56160963	0	56160963	T	C
14	chr14_56161000	0	56161000	T	C
14	chr14_56174864	0	56174864	G	C
14	chr14_56175899	0	56175899	G	C
14	chr14_56181139	0	56181139	C	T
14	chr14_56182559	0	56182559	T	C
14	chr14_56188089	0	56188089	G	A
14	chr14_56188695	0	56188695	G	T
14	chr14_56188745	0	56188745	A	G
14	chr14_56191135	0	56191135	A	G
14	chr14_56195082	0	56195082	C	T
14	chr14_56208332	0	56208332	T	C
14	chr14_56209056	0	56209056	G	T
14	chr14_56211310	0	56211310	G	A
14	chr14_56213409	0	56213409	C	T
14	chr14_56215913	0	56215913	T	C
14	chr14_56215990	0	56215990	G	A
14	chr14_56221098	0	56221098	G	T
14	chr14_56228170	0	56228170	T	C
14	chr14_56230527	0	56230527	T	A
14	chr14_56231260	0	56231260	G	A
14	chr14_56236822	0	56236822	T	A
14	chr14_56240076	0	56240076	A	G
14	chr14_56241036	0	56241036	A	G
14	chr14_56251389	0	56251389	G	A
14	chr14_56252044	0	56252044	C	T
14	chr14_56253468	0	56253468	T	C
14	chr14_56253698	0	56253698	A	G
14	chr14_56253741	0	56253741	T	C
14	chr14_56259243	0	56259243	T	C
14	chr14_56265637	0	56265637	A	G
14	chr14_56267577	0	56267577	A	G
14	chr14_56267847	0	56267847	G	A
14	chr14_56270652	0	56270652	T	C
14	chr14_56271220	0	56271220	C	T
14	chr14_56272058	0	56272058	G	A
14	chr14_56275871	0	56275871	A	G
14	chr14_56278421	0	56278421	T	C
14	chr14_56284704	0	56284704	T	C
14	chr14_56285279	0	56285279	A	T
14	chr14_56287812	0	56287812	T	A
14	chr14_56289432	0	56289432	T	A
14	chr14_56294275	0	56294275	T	G
14	chr14_56296892	0	56296892	C	G
14	chr14_56301179	0	56301179	A	G
14	chr14_56301555	0	56301555	A	G
14	chr14_56304560	0	56304560	T	C
14	chr14_56308133	0	56308133	C	G
14	chr14_56322250	0	56322250	A	T
14	chr14_56324579	0	56324579	C	A
14	chr14_56330442	0	56330442	A	G
14	chr14_56336305	0	56336305	A	G
14	chr14_56336651	0	56336651	C	T
14	chr14_56338606	0	56338606	T	C
14	chr14_56338912	0	56338912	T	C
14	chr14_56341424	0	56341424	T	C
14	chr14_56342248	0	56342248	C	T
14	chr14_56342984	0	56342984	C	T
14	chr14_56346941	0	56346941	G	C
14	chr14_56360919	0	56360919	T	C
14	chr14_56366912	0	56366912	G	A
14	chr14_56367338	0	56367338	G	C
14	chr14_56367355	0	56367355	A	G
14	chr14_56368376	0	56368376	G	A
14	chr14_56370421	0	56370421	T	C
14	chr14_56371612	0	56371612	G	A
14	chr14_56374975	0	56374975	C	T
14	chr14_56379060	0	56379060	A	C
14	chr14_56384855	0	56384855	A	T
14	chr14_56385493	0	56385493	T	C
14	chr14_56389268	0	56389268	T	C
14	chr14_56392515	0	56392515	C	T
14	chr14_56395022	0	56395022	G	A
14	chr14_56401321	0	56401321	A	G
14	chr14_56420099	0	56420099	G	T
14	chr14_56423079	0	56423079	T	C
14	chr14_56433071	0	56433071	C	A
14	chr14_56438922	0	56438922	T	G
14	chr14_56440487	0	56440487	T	C
14	chr14_56441928	0	56441928	A	G
14	chr14_56449739	0	56449739	C	T
14	chr14_56452002	0	56452002	C	A
14	chr14_56454082	0	56454082	C	T
14	chr14_56455706	0	56455706	C	T
14	chr14_56455848	0	56455848	C	T
14	chr14_56462551	0	56462551	G	A
14	chr14_56465170	0	56465170	C	A
14	chr14_56466224	0	56466224	T	C
14	chr14_56479579	0	56479579	T	C
14	chr14_56490797	0	56490797	A	T
14	chr14_56498351	0	56498351	A	G
14	chr14_56509527	0	56509527	T	C
14	chr14_56519002	0	56519002	C	T
14	chr14_56521303	0	56521303	G	A
14	chr14_56526020	0	56526020	T	A
14	chr14_56530300	0	56530300	T	C
14	chr14_56536273	0	56536273	A	G
14	chr14_56544169	0	56544169	C	A
14	chr14_56554076	0	56554076	T	C
14	chr14_56566304	0	56566304	A	G
14	chr14_56571941	0	56571941	G	T
14	chr14_56574202	0	56574202	G	A
14	chr14_56577009	0	56577009	G	A
14	chr14_56589233	0	56589233	G	C
14	chr14_56596220	0	56596220	G	A
14	chr14_56596703	0	56596703	C	G
14	chr14_56596961	0	56596961	T	A
14	chr14_56600291	0	56600291	A	G
14	chr14_56627550	0	56627550	A	T
14	chr14_56638758	0	56638758	A	G
14	chr14_56645250	0	56645250	C	G
14	chr14_56646974	0	56646974	C	A
14	chr14_56648771	0	56648771	T	C
14	chr14_56655395	0	56655395	A	G
14	chr14_56657980	0	56657980	A	G
14	chr14_56661266	0	56661266	G	A
14	chr14_56665679	0	56665679	T	G
14	chr14_56665955	0	56665955	T	C
14	chr14_56673293	0	56673293	G	T
14	chr14_56673534	0	56673534	C	T
14	chr14_56686552	0	56686552	T	C
14	chr14_56694836	0	56694836	C	A
14	chr14_56700017	0	56700017	A	C
14	chr14_56700159	0	56700159	C	G
14	chr14_56714494	0	56714494	C	T
14	chr14_56731090	0	56731090	C	T
14	chr14_56733849	0	56733849	T	C
14	chr14_56736069	0	56736069	C	A
14	chr14_56742823	0	56742823	G	T
14	chr14_56748468	0	56748468	C	T
14	chr14_56750467	0	56750467	T	C
14	chr14_56751359	0	56751359	T	C
14	chr14_56764514	0	56764514	C	T
14	chr14_56787297	0	56787297	G	C
14	chr14_56804590	0	56804590	G	T
14	chr14_56824410	0	56824410	A	G
14	chr14_56827647	0	56827647	G	T
14	chr14_56832376	0	56832376	G	A
14	chr14_56852433	0	56852433	G	A
14	chr14_56875969	0	56875969	G	A
14	chr14_56897397	0	56897397	G	C
14	chr14_56898699	0	56898699	T	C
14	chr14_56900819	0	56900819	C	A
14	chr14_56907458	0	56907458	G	A
14	chr14_56907757	0	56907757	T	C
14	chr14_56911115	0	56911115	T	C
14	chr14_56913760	0	56913760	G	T
14	chr14_56914279	0	56914279	G	T
14	chr14_56917509	0	56917509	A	G
14	chr14_56918585	0	56918585	T	G
14	chr14_56925119	0	56925119	T	C
14	chr14_56942213	0	56942213	C	A
14	chr14_56944539	0	56944539	A	G
14	chr14_56945098	0	56945098	C	G
14	chr14_56949741	0	56949741	T	C
14	chr14_56957956	0	56957956	T	C
14	chr14_56958727	0	56958727	G	A
14	chr14_56967848	0	56967848	T	C
14	chr14_56967884	0	56967884	G	A
14	chr14_56971819	0	56971819	C	T
14	chr14_56974810	0	56974810	C	A
14	chr14_56977172	0	56977172	A	C
14	chr14_56978588	0	56978588	G	A
14	chr14_56982777	0	56982777	G	C
14	chr14_56987216	0	56987216	A	C
14	chr14_56987973	0	56987973	C	A
14	chr14_56994630	0	56994630	C	A
14	chr14_56996856	0	56996856	C	G
14	chr14_56997675	0	56997675	G	T
14	chr14_56998416	0	56998416	A	C
14	chr14_56998467	0	56998467	T	C
14	chr14_57018419	0	57018419	G	A
14	chr14_57020976	0	57020976	A	G
14	chr14_57022491	0	57022491	T	C
14	chr14_57025112	0	57025112	C	T
14	chr14_57029377	0	57029377	G	A
14	chr14_57030333	0	57030333	T	C
14	chr14_57030981	0	57030981	G	A
14	chr14_57033473	0	57033473	C	G
14	chr14_57043921	0	57043921	G	C
14	chr14_57044003	0	57044003	T	C
14	chr14_57056069	0	57056069	A	G
14	chr14_57059783	0	57059783	T	C
14	chr14_57062003	0	57062003	C	T
14	chr14_57071614	0	57071614	C	T
14	chr14_57081022	0	57081022	A	G
14	chr14_57092418	0	57092418	G	A
14	chr14_57095688	0	57095688	A	G
14	chr14_57108442	0	57108442	A	C
14	chr14_57111365	0	57111365	G	A
14	chr14_57113261	0	57113261	G	C
14	chr14_57114708	0	57114708	G	A
14	chr14_57116615	0	57116615	A	G
14	chr14_57117452	0	57117452	A	G
14	chr14_57126312	0	57126312	G	A
14	chr14_57131073	0	57131073	T	G
14	chr14_57131178	0	57131178	T	G
14	chr14_57138150	0	57138150	A	G
14	chr14_57142608	0	57142608	A	G
14	chr14_57148127	0	57148127	T	A
14	chr14_57149826	0	57149826	T	C
14	chr14_57149971	0	57149971	C	A
14	chr14_57155123	0	57155123	T	A
14	chr14_57160854	0	57160854	C	T
14	chr14_57166230	0	57166230	A	C
14	chr14_57170828	0	57170828	C	G
14	chr14_57174005	0	57174005	T	C
14	chr14_57183852	0	57183852	G	A
14	chr14_57188048	0	57188048	T	C
14	chr14_57188905	0	57188905	T	G
14	chr14_57192636	0	57192636	T	C
14	chr14_57198661	0	57198661	A	G
14	chr14_57202735	0	57202735	A	G
14	chr14_57204327	0	57204327	T	C
14	chr14_57209804	0	57209804	T	C
14	chr14_57212829	0	57212829	C	T
14	chr14_57217819	0	57217819	C	A
14	chr14_57222038	0	57222038	G	A
14	chr14_57228305	0	57228305	A	G
14	chr14_57235088	0	57235088	A	G
14	chr14_57236567	0	57236567	G	A
14	chr14_57240001	0	57240001	A	G
14	chr14_57241827	0	57241827	A	C
14	chr14_57243146	0	57243146	T	C
14	chr14_57245659	0	57245659	C	T
14	chr14_57248008	0	57248008	G	C
14	chr14_57251841	0	57251841	T	C
14	chr14_57254268	0	57254268	C	A
14	chr14_57265968	0	57265968	T	C
14	chr14_57266935	0	57266935	C	T
14	chr14_57268910	0	57268910	G	A
14	chr14_57269593	0	57269593	A	G
14	chr14_57273073	0	57273073	A	G
14	chr14_57281207	0	57281207	C	T
14	chr14_57281489	0	57281489	G	T
14	chr14_57281868	0	57281868	A	G
14	chr14_57284072	0	57284072	T	C
14	chr14_57285558	0	57285558	C	T
14	chr14_57286370	0	57286370	C	T
14	chr14_57325354	0	57325354	T	C
14	chr14_57346808	0	57346808	T	C
14	chr14_57346978	0	57346978	T	G
14	chr14_57350093	0	57350093	G	A
14	chr14_57356579	0	57356579	T	G
14	chr14_57361507	0	57361507	G	A
14	chr14_57366224	0	57366224	C	A
14	chr14_57372507	0	57372507	T	C
14	chr14_57375657	0	57375657	T	A
14	chr14_57379547	0	57379547	G	A
14	chr14_57382071	0	57382071	T	C
14	chr14_57400264	0	57400264	A	G
14	chr14_57401635	0	57401635	G	A
14	chr14_57403531	0	57403531	G	A
14	chr14_57403746	0	57403746	T	C
14	chr14_57409612	0	57409612	G	A
14	chr14_57411636	0	57411636	C	T
14	chr14_57421668	0	57421668	C	T
14	chr14_57431415	0	57431415	T	C
14	chr14_57435395	0	57435395	G	A
14	chr14_57440127	0	57440127	T	C
14	chr14_57440198	0	57440198	T	C
14	chr14_57442764	0	57442764	A	G
14	chr14_57443843	0	57443843	C	T
14	chr14_57444930	0	57444930	G	A
14	chr14_57445746	0	57445746	A	G
14	chr14_57450182	0	57450182	T	C
14	chr14_57453858	0	57453858	G	A
14	chr14_57455910	0	57455910	A	G
14	chr14_57457334	0	57457334	A	G
14	chr14_57460236	0	57460236	C	T
14	chr14_57465092	0	57465092	A	G
14	chr14_57465700	0	57465700	T	G
14	chr14_57466250	0	57466250	T	G
14	chr14_57467846	0	57467846	A	T
14	chr14_57478749	0	57478749	T	C
14	chr14_57482393	0	57482393	G	T
14	chr14_57482685	0	57482685	G	A
14	chr14_57483176	0	57483176	C	T
14	chr14_57492325	0	57492325	G	A
14	chr14_57492352	0	57492352	T	C
14	chr14_57500090	0	57500090	T	C
14	chr14_57500176	0	57500176	A	G
14	chr14_57504039	0	57504039	T	A
14	chr14_57504698	0	57504698	A	G
14	chr14_57506865	0	57506865	G	A
14	chr14_57507134	0	57507134	G	T
14	chr14_57508724	0	57508724	A	G
14	chr14_57511228	0	57511228	C	T
14	chr14_57515522	0	57515522	A	T
14	chr14_57517422	0	57517422	G	A
14	chr14_57539664	0	57539664	G	A
14	chr14_57549023	0	57549023	G	A
14	chr14_57550462	0	57550462	C	T
14	chr14_57562263	0	57562263	G	C
14	chr14_57573886	0	57573886	A	G
14	chr14_57574040	0	57574040	G	T
14	chr14_57578050	0	57578050	C	T
14	chr14_57579970	0	57579970	A	G
14	chr14_57582948	0	57582948	G	T
14	chr14_57588015	0	57588015	A	G
14	chr14_57592782	0	57592782	A	G
14	chr14_57594482	0	57594482	A	G
14	chr14_57595278	0	57595278	T	A
14	chr14_57596600	0	57596600	T	C
14	chr14_57598496	0	57598496	G	C
14	chr14_57605044	0	57605044	G	A
14	chr14_57610898	0	57610898	G	A
14	chr14_57615099	0	57615099	G	C
14	chr14_57620471	0	57620471	T	C
14	chr14_57632349	0	57632349	C	T
14	chr14_57634533	0	57634533	G	C
14	chr14_57636644	0	57636644	T	C
14	chr14_57638113	0	57638113	C	T
14	chr14_57642582	0	57642582	T	G
14	chr14_57650773	0	57650773	A	C
14	chr14_57655726	0	57655726	T	C
14	chr14_57660560	0	57660560	A	T
14	chr14_57675703	0	57675703	G	A
14	chr14_57691890	0	57691890	T	C
14	chr14_57692794	0	57692794	A	G
14	chr14_57696249	0	57696249	C	T
14	chr14_57700831	0	57700831	A	G
14	chr14_57701291	0	57701291	A	G
14	chr14_57703362	0	57703362	A	G
14	chr14_57703560	0	57703560	A	G
14	chr14_57705201	0	57705201	G	A
14	chr14_57706838	0	57706838	C	T
14	chr14_57709666	0	57709666	A	G
14	chr14_57710694	0	57710694	G	A
14	chr14_57737276	0	57737276	A	G
14	chr14_57737709	0	57737709	A	G
14	chr14_57738364	0	57738364	T	C
14	chr14_57751350	0	57751350	C	T
14	chr14_57753756	0	57753756	A	G
14	chr14_57755080	0	57755080	G	T
14	chr14_57761644	0	57761644	T	C
14	chr14_57764100	0	57764100	T	A
14	chr14_57772812	0	57772812	A	T
14	chr14_57774079	0	57774079	G	A
14	chr14_57778462	0	57778462	C	T
14	chr14_57779407	0	57779407	A	G
14	chr14_57797205	0	57797205	C	A
14	chr14_57801383	0	57801383	A	G
14	chr14_57804776	0	57804776	T	G
14	chr14_57806758	0	57806758	G	T
14	chr14_57814346	0	57814346	T	A
14	chr14_57831964	0	57831964	A	G
14	chr14_57832058	0	57832058	A	G
14	chr14_57846992	0	57846992	A	G
14	chr14_57847090	0	57847090	A	G
14	chr14_57850092	0	57850092	T	C
14	chr14_57854399	0	57854399	T	C
14	chr14_57859491	0	57859491	A	G
14	chr14_57859581	0	57859581	C	T
14	chr14_57864304	0	57864304	A	G
14	chr14_57866776	0	57866776	T	C
14	chr14_57867142	0	57867142	G	A
14	chr14_57867380	0	57867380	A	G
14	chr14_57875992	0	57875992	T	C
14	chr14_57884158	0	57884158	A	G
14	chr14_57884988	0	57884988	G	A
14	chr14_57885056	0	57885056	T	C
14	chr14_57888984	0	57888984	G	A
14	chr14_57891370	0	57891370	T	C
14	chr14_57891398	0	57891398	A	G
14	chr14_57892099	0	57892099	A	G
14	chr14_57893386	0	57893386	A	G
14	chr14_57894874	0	57894874	G	A
14	chr14_57896971	0	57896971	A	G
14	chr14_57898780	0	57898780	G	A
14	chr14_57901119	0	57901119	A	C
14	chr14_57904474	0	57904474	C	T
14	chr14_57906696	0	57906696	T	C
14	chr14_57907518	0	57907518	C	A
14	chr14_57907707	0	57907707	G	A
14	chr14_57912240	0	57912240	T	C
14	chr14_57912955	0	57912955	A	G
14	chr14_57920019	0	57920019	C	T
14	chr14_57922521	0	57922521	C	T
14	chr14_57925297	0	57925297	G	A
14	chr14_57930474	0	57930474	A	G
14	chr14_57938008	0	57938008	A	G
14	chr14_57939184	0	57939184	C	T
14	chr14_57951416	0	57951416	C	T
14	chr14_57955203	0	57955203	G	T
14	chr14_57955637	0	57955637	C	G
14	chr14_57955759	0	57955759	A	G
14	chr14_57960764	0	57960764	G	A
14	chr14_57967150	0	57967150	C	T
14	chr14_57967445	0	57967445	G	A
14	chr14_57981784	0	57981784	G	A
14	chr14_57994187	0	57994187	A	G
14	chr14_57998677	0	57998677	T	G
14	chr14_57999767	0	57999767	T	A
14	chr14_58005423	0	58005423	A	G
14	chr14_58007782	0	58007782	A	G
14	chr14_58008498	0	58008498	C	T
14	chr14_58008525	0	58008525	A	G
14	chr14_58016044	0	58016044	C	A
14	chr14_58016745	0	58016745	A	G
14	chr14_58022527	0	58022527	A	T
14	chr14_58030746	0	58030746	C	T
14	chr14_58040674	0	58040674	T	G
14	chr14_58044122	0	58044122	T	C
14	chr14_58045045	0	58045045	C	G
14	chr14_58047265	0	58047265	C	G
14	chr14_58048653	0	58048653	G	A
14	chr14_58049923	0	58049923	T	C
14	chr14_58067257	0	58067257	T	G
14	chr14_58072543	0	58072543	T	C
14	chr14_58075157	0	58075157	G	A
14	chr14_58075569	0	58075569	G	T
14	chr14_58077607	0	58077607	G	C
14	chr14_58082836	0	58082836	T	C
14	chr14_58085852	0	58085852	A	G
14	chr14_58104444	0	58104444	A	G
14	chr14_58105064	0	58105064	G	A
14	chr14_58120960	0	58120960	C	T
14	chr14_58121818	0	58121818	C	T
14	chr14_58131197	0	58131197	T	C
14	chr14_58133511	0	58133511	C	A
14	chr14_58134061	0	58134061	C	T
14	chr14_58153237	0	58153237	C	T
14	chr14_58153558	0	58153558	A	G
14	chr14_58156818	0	58156818	G	T
14	chr14_58159507	0	58159507	A	G
14	chr14_58165977	0	58165977	T	C
14	chr14_58172122	0	58172122	T	G
14	chr14_58174120	0	58174120	T	A
14	chr14_58177966	0	58177966	A	C
14	chr14_58180696	0	58180696	C	T
14	chr14_58182615	0	58182615	C	T
14	chr14_58200710	0	58200710	A	T
14	chr14_58209747	0	58209747	A	G
14	chr14_58209831	0	58209831	G	A
14	chr14_58211114	0	58211114	C	T
14	chr14_58213422	0	58213422	C	G
14	chr14_58213450	0	58213450	C	T
14	chr14_58219442	0	58219442	T	C
14	chr14_58222927	0	58222927	A	G
14	chr14_58225313	0	58225313	G	A
14	chr14_58225613	0	58225613	G	A
14	chr14_58227518	0	58227518	G	A
14	chr14_58229398	0	58229398	A	G
14	chr14_58234909	0	58234909	A	T
14	chr14_58253805	0	58253805	G	C
14	chr14_58265771	0	58265771	T	C
14	chr14_58268154	0	58268154	A	G
14	chr14_58270397	0	58270397	C	T
14	chr14_58276754	0	58276754	T	C
14	chr14_58278459	0	58278459	T	A
14	chr14_58284286	0	58284286	C	T
14	chr14_58286799	0	58286799	G	A
14	chr14_58304843	0	58304843	G	A
14	chr14_58329459	0	58329459	T	C
14	chr14_58333325	0	58333325	A	G
14	chr14_58350760	0	58350760	G	C
14	chr14_58353772	0	58353772	C	T
14	chr14_58354996	0	58354996	A	T
14	chr14_58356081	0	58356081	C	T
14	chr14_58365309	0	58365309	T	A
14	chr14_58367115	0	58367115	G	A
14	chr14_58382665	0	58382665	T	G
14	chr14_58385630	0	58385630	T	C
14	chr14_58386687	0	58386687	G	A
14	chr14_58387396	0	58387396	C	A
14	chr14_58387689	0	58387689	G	A
14	chr14_58390652	0	58390652	T	C
14	chr14_58397805	0	58397805	A	T
14	chr14_58400744	0	58400744	A	C
14	chr14_58410630	0	58410630	A	G
14	chr14_58414074	0	58414074	G	A
14	chr14_58415085	0	58415085	G	T
14	chr14_58417635	0	58417635	C	T
14	chr14_58419570	0	58419570	C	T
14	chr14_58430287	0	58430287	T	C
14	chr14_58434670	0	58434670	C	G
14	chr14_58436594	0	58436594	T	C
14	chr14_58440433	0	58440433	C	T
14	chr14_58440819	0	58440819	T	C
14	chr14_58440907	0	58440907	C	T
14	chr14_58454235	0	58454235	A	G
14	chr14_58456821	0	58456821	A	G
14	chr14_58459437	0	58459437	G	A
14	chr14_58459672	0	58459672	C	T
14	chr14_58463924	0	58463924	A	G
14	chr14_58464622	0	58464622	T	C
14	chr14_58464671	0	58464671	C	T
14	chr14_58467961	0	58467961	A	G
14	chr14_58480838	0	58480838	G	T
14	chr14_58487805	0	58487805	G	A
14	chr14_58492328	0	58492328	A	G
14	chr14_58502520	0	58502520	A	C
14	chr14_58504207	0	58504207	C	A
14	chr14_58509124	0	58509124	G	T
14	chr14_58514768	0	58514768	A	G
14	chr14_58525499	0	58525499	C	G
14	chr14_58526435	0	58526435	C	A
14	chr14_58529907	0	58529907	A	C
14	chr14_58530560	0	58530560	T	C
14	chr14_58531935	0	58531935	C	T
14	chr14_58533324	0	58533324	T	G
14	chr14_58537000	0	58537000	G	T
14	chr14_58547342	0	58547342	T	C
14	chr14_58567258	0	58567258	C	T
14	chr14_58572309	0	58572309	G	A
14	chr14_58593541	0	58593541	G	C
14	chr14_58601790	0	58601790	G	A
14	chr14_58610879	0	58610879	C	A
14	chr14_58623027	0	58623027	C	T
14	chr14_58635032	0	58635032	A	G
14	chr14_58643542	0	58643542	A	G
14	chr14_58651244	0	58651244	A	C
14	chr14_58658520	0	58658520	A	G
14	chr14_58660171	0	58660171	A	G
14	chr14_58661571	0	58661571	T	C
14	chr14_58680411	0	58680411	A	G
14	chr14_58681907	0	58681907	G	A
14	chr14_58682974	0	58682974	A	G
14	chr14_58687407	0	58687407	C	G
14	chr14_58687961	0	58687961	T	C
14	chr14_58693969	0	58693969	T	C
14	chr14_58696106	0	58696106	C	A
14	chr14_58705040	0	58705040	A	G
14	chr14_58707501	0	58707501	G	A
14	chr14_58712894	0	58712894	T	C
14	chr14_58716045	0	58716045	G	T
14	chr14_58718848	0	58718848	G	T
14	chr14_58719992	0	58719992	C	T
14	chr14_58720442	0	58720442	T	C
14	chr14_58720443	0	58720443	A	G
14	chr14_58727015	0	58727015	A	G
14	chr14_58728203	0	58728203	A	T
14	chr14_58747282	0	58747282	C	A
14	chr14_58749160	0	58749160	T	C
14	chr14_58749183	0	58749183	A	G
14	chr14_58765782	0	58765782	G	A
14	chr14_58767404	0	58767404	G	C
14	chr14_58770688	0	58770688	C	T
14	chr14_58775220	0	58775220	G	A
14	chr14_58777468	0	58777468	T	A
14	chr14_58783463	0	58783463	G	A
14	chr14_58784046	0	58784046	G	C
14	chr14_58785899	0	58785899	G	A
14	chr14_58786530	0	58786530	A	G
14	chr14_58804510	0	58804510	C	G
14	chr14_58817734	0	58817734	A	G
14	chr14_58821185	0	58821185	A	G
14	chr14_58833930	0	58833930	G	T
14	chr14_58834922	0	58834922	G	A
14	chr14_58835086	0	58835086	A	G
14	chr14_58838449	0	58838449	C	T
14	chr14_58842039	0	58842039	A	G
14	chr14_58844889	0	58844889	T	C
14	chr14_58845010	0	58845010	A	G
14	chr14_58850180	0	58850180	G	C
14	chr14_58850555	0	58850555	G	C
14	chr14_58850772	0	58850772	G	A
14	chr14_58852012	0	58852012	A	G
14	chr14_58860695	0	58860695	A	G
14	chr14_58861710	0	58861710	T	C
14	chr14_58865271	0	58865271	A	G
14	chr14_58865708	0	58865708	A	G
14	chr14_58873149	0	58873149	G	A
14	chr14_58874209	0	58874209	T	C
14	chr14_58877177	0	58877177	G	A
14	chr14_58884709	0	58884709	T	C
14	chr14_58887401	0	58887401	T	C
14	chr14_58887492	0	58887492	G	A
14	chr14_58887566	0	58887566	A	G
14	chr14_58889273	0	58889273	T	G
14	chr14_58892951	0	58892951	C	T
14	chr14_58894973	0	58894973	T	C
14	chr14_58896530	0	58896530	T	G
14	chr14_58897570	0	58897570	C	T
14	chr14_58901709	0	58901709	G	A
14	chr14_58908664	0	58908664	C	G
14	chr14_58909945	0	58909945	C	G
14	chr14_58912457	0	58912457	T	A
14	chr14_58914247	0	58914247	C	T
14	chr14_58915500	0	58915500	G	A
14	chr14_58918108	0	58918108	A	G
14	chr14_58919604	0	58919604	C	T
14	chr14_58919632	0	58919632	A	G
14	chr14_58921509	0	58921509	A	G
14	chr14_58922144	0	58922144	G	A
14	chr14_58922283	0	58922283	T	C
14	chr14_58927620	0	58927620	A	G
14	chr14_58932859	0	58932859	T	A
14	chr14_58936346	0	58936346	G	A
14	chr14_58939787	0	58939787	A	G
14	chr14_58940831	0	58940831	G	A
14	chr14_58945302	0	58945302	T	A
14	chr14_58947203	0	58947203	G	C
14	chr14_58948396	0	58948396	T	C
14	chr14_58950351	0	58950351	C	G
14	chr14_58953040	0	58953040	T	C
14	chr14_58953248	0	58953248	A	G
14	chr14_58954742	0	58954742	T	C
14	chr14_58959253	0	58959253	G	A
14	chr14_58962743	0	58962743	G	A
14	chr14_58965512	0	58965512	T	A
14	chr14_58966041	0	58966041	G	C
14	chr14_58966663	0	58966663	T	C
14	chr14_58968522	0	58968522	T	A
14	chr14_58975140	0	58975140	G	A
14	chr14_58976013	0	58976013	A	C
14	chr14_58980644	0	58980644	C	T
14	chr14_58985396	0	58985396	T	C
14	chr14_58987390	0	58987390	A	G
14	chr14_58992547	0	58992547	C	G
14	chr14_58994236	0	58994236	G	T
14	chr14_59004716	0	59004716	A	G
14	chr14_59008930	0	59008930	T	C
14	chr14_59009343	0	59009343	C	T
14	chr14_59012586	0	59012586	T	C
14	chr14_59014936	0	59014936	C	T
14	chr14_59015317	0	59015317	C	T
14	chr14_59021877	0	59021877	T	C
14	chr14_59021932	0	59021932	A	G
14	chr14_59022900	0	59022900	T	C
14	chr14_59023029	0	59023029	C	G
14	chr14_59026196	0	59026196	A	G
14	chr14_59034332	0	59034332	T	C
14	chr14_59034560	0	59034560	G	A
14	chr14_59036279	0	59036279	C	A
14	chr14_59042117	0	59042117	A	G
14	chr14_59044055	0	59044055	C	A
14	chr14_59045870	0	59045870	A	C
14	chr14_59046564	0	59046564	T	C
14	chr14_59052986	0	59052986	A	C
14	chr14_59053544	0	59053544	A	G
14	chr14_59058873	0	59058873	A	G
14	chr14_59061140	0	59061140	T	C
14	chr14_59063460	0	59063460	T	C
14	chr14_59064327	0	59064327	G	C
14	chr14_59071780	0	59071780	C	A
14	chr14_59074330	0	59074330	G	T
14	chr14_59106938	0	59106938	C	A
14	chr14_59111151	0	59111151	C	T
14	chr14_59119536	0	59119536	T	C
14	chr14_59121828	0	59121828	A	G
14	chr14_59125395	0	59125395	G	A
14	chr14_59129651	0	59129651	C	T
14	chr14_59132260	0	59132260	C	A
14	chr14_59137909	0	59137909	T	C
14	chr14_59142023	0	59142023	C	G
14	chr14_59148091	0	59148091	C	T
14	chr14_59153494	0	59153494	C	T
14	chr14_59160989	0	59160989	T	C
14	chr14_59163656	0	59163656	T	A
14	chr14_59173538	0	59173538	A	G
14	chr14_59181552	0	59181552	C	G
14	chr14_59188622	0	59188622	T	G
14	chr14_59189274	0	59189274	G	A
14	chr14_59196177	0	59196177	T	C
14	chr14_59198360	0	59198360	T	C
14	chr14_59201498	0	59201498	C	T
14	chr14_59211803	0	59211803	C	T
14	chr14_59216140	0	59216140	T	A
14	chr14_59218921	0	59218921	G	C
14	chr14_59223972	0	59223972	T	G
14	chr14_59230762	0	59230762	G	T
14	chr14_59239774	0	59239774	C	T
14	chr14_59243091	0	59243091	A	G
14	chr14_59246023	0	59246023	C	T
14	chr14_59246866	0	59246866	T	A
14	chr14_59254441	0	59254441	C	G
14	chr14_59286822	0	59286822	G	C
14	chr14_59306266	0	59306266	T	C
14	chr14_59308728	0	59308728	T	C
14	chr14_59310902	0	59310902	T	C
14	chr14_59321553	0	59321553	T	C
14	chr14_59329523	0	59329523	T	C
14	chr14_59330014	0	59330014	A	G
14	chr14_59330698	0	59330698	T	C
14	chr14_59339239	0	59339239	G	T
14	chr14_59348196	0	59348196	A	G
14	chr14_59351823	0	59351823	A	G
14	chr14_59352073	0	59352073	G	A
14	chr14_59363295	0	59363295	G	T
14	chr14_59363947	0	59363947	A	G
14	chr14_59364137	0	59364137	C	G
14	chr14_59369749	0	59369749	T	C
14	chr14_59376580	0	59376580	C	A
14	chr14_59378503	0	59378503	A	G
14	chr14_59380858	0	59380858	C	T
14	chr14_59386338	0	59386338	T	C
14	chr14_59389638	0	59389638	G	C
14	chr14_59394116	0	59394116	A	G
14	chr14_59396915	0	59396915	T	C
14	chr14_59399927	0	59399927	G	A
14	chr14_59411034	0	59411034	T	C
14	chr14_59413775	0	59413775	T	C
14	chr14_59414948	0	59414948	C	T
14	chr14_59422842	0	59422842	T	C
14	chr14_59425332	0	59425332	C	T
14	chr14_59428779	0	59428779	T	G
14	chr14_59429871	0	59429871	G	A
14	chr14_59434285	0	59434285	C	T
14	chr14_59439707	0	59439707	C	T
14	chr14_59441626	0	59441626	G	A
14	chr14_59450985	0	59450985	A	G
14	chr14_59459764	0	59459764	T	C
14	chr14_59459911	0	59459911	T	A
14	chr14_59471415	0	59471415	G	T
14	chr14_59496469	0	59496469	A	G
14	chr14_59500137	0	59500137	C	T
14	chr14_59507540	0	59507540	G	A
14	chr14_59507878	0	59507878	T	C
14	chr14_59510246	0	59510246	G	A
14	chr14_59514777	0	59514777	A	G
14	chr14_59523448	0	59523448	C	A
14	chr14_59525218	0	59525218	A	G
14	chr14_59526339	0	59526339	A	C
14	chr14_59528128	0	59528128	T	C
14	chr14_59528311	0	59528311	A	G
14	chr14_59528315	0	59528315	A	G
14	chr14_59531413	0	59531413	A	C
14	chr14_59531866	0	59531866	C	A
14	chr14_59548329	0	59548329	G	A
14	chr14_59552891	0	59552891	C	G
14	chr14_59553432	0	59553432	G	A
14	chr14_59556644	0	59556644	G	A
14	chr14_59556860	0	59556860	C	G
14	chr14_59589143	0	59589143	G	A
14	chr14_59593810	0	59593810	C	T
14	chr14_59594052	0	59594052	G	C
14	chr14_59597710	0	59597710	G	A
14	chr14_59608338	0	59608338	T	C
14	chr14_59613310	0	59613310	C	T
14	chr14_59615184	0	59615184	T	C
14	chr14_59626707	0	59626707	A	G
14	chr14_59627006	0	59627006	A	T
14	chr14_59634079	0	59634079	A	G
14	chr14_59653919	0	59653919	G	T
14	chr14_59666685	0	59666685	C	T
14	chr14_59667318	0	59667318	T	C
14	chr14_59672000	0	59672000	G	A
14	chr14_59673541	0	59673541	T	C
14	chr14_59676089	0	59676089	G	A
14	chr14_59686286	0	59686286	C	G
14	chr14_59690340	0	59690340	T	A
14	chr14_59691984	0	59691984	T	C
14	chr14_59696435	0	59696435	G	A
14	chr14_59699505	0	59699505	A	G
14	chr14_59702120	0	59702120	A	G
14	chr14_59702645	0	59702645	T	C
14	chr14_59705319	0	59705319	G	T
14	chr14_59705679	0	59705679	A	G
14	chr14_59707751	0	59707751	G	A
14	chr14_59707800	0	59707800	T	A
14	chr14_59715478	0	59715478	T	C
14	chr14_59722544	0	59722544	C	T
14	chr14_59723705	0	59723705	T	C
14	chr14_59724969	0	59724969	C	T
14	chr14_59726574	0	59726574	A	G
14	chr14_59734857	0	59734857	T	C
14	chr14_59737784	0	59737784	T	C
14	chr14_59739874	0	59739874	A	C
14	chr14_59746653	0	59746653	A	T
14	chr14_59757541	0	59757541	T	G
14	chr14_59765613	0	59765613	G	C
14	chr14_59776807	0	59776807	C	T
14	chr14_59777671	0	59777671	T	G
14	chr14_59780578	0	59780578	A	G
14	chr14_59782945	0	59782945	G	C
14	chr14_59785377	0	59785377	T	C
14	chr14_59790200	0	59790200	A	T
14	chr14_59799957	0	59799957	G	A
14	chr14_59806634	0	59806634	A	T
14	chr14_59812841	0	59812841	C	T
14	chr14_59813723	0	59813723	C	A
14	chr14_59815431	0	59815431	G	A
14	chr14_59816441	0	59816441	A	T
14	chr14_59819519	0	59819519	G	C
14	chr14_59833485	0	59833485	T	C
14	chr14_59833489	0	59833489	C	T
14	chr14_59854832	0	59854832	C	G
14	chr14_59856137	0	59856137	C	T
14	chr14_59857381	0	59857381	A	G
14	chr14_59858010	0	59858010	T	C
14	chr14_59862786	0	59862786	G	A
14	chr14_59863166	0	59863166	A	G
14	chr14_59879680	0	59879680	G	A
14	chr14_59883285	0	59883285	T	C
14	chr14_59889511	0	59889511	G	T
14	chr14_59890471	0	59890471	C	A
14	chr14_59892329	0	59892329	T	C
14	chr14_59894126	0	59894126	T	C
14	chr14_59894252	0	59894252	G	A
14	chr14_59894906	0	59894906	C	T
14	chr14_59905484	0	59905484	A	G
14	chr14_59913397	0	59913397	G	A
14	chr14_59918391	0	59918391	C	G
14	chr14_59920622	0	59920622	T	G
14	chr14_59922493	0	59922493	T	C
14	chr14_59922581	0	59922581	T	C
14	chr14_59929623	0	59929623	C	G
14	chr14_59930658	0	59930658	C	T
14	chr14_59931222	0	59931222	T	C
14	chr14_59936626	0	59936626	T	C
14	chr14_59938989	0	59938989	G	A
14	chr14_59939238	0	59939238	A	C
14	chr14_59942283	0	59942283	G	A
14	chr14_59943526	0	59943526	T	C
14	chr14_59944737	0	59944737	C	T
14	chr14_59945482	0	59945482	C	A
14	chr14_59951068	0	59951068	C	T
14	chr14_59956375	0	59956375	T	G
14	chr14_59956937	0	59956937	C	T
14	chr14_59957355	0	59957355	C	T
14	chr14_59960236	0	59960236	T	C
14	chr14_59963156	0	59963156	A	C
14	chr14_59963399	0	59963399	T	G
14	chr14_59969699	0	59969699	G	C
14	chr14_59972766	0	59972766	A	G
14	chr14_59973220	0	59973220	C	T
14	chr14_59978381	0	59978381	T	C
14	chr14_59981702	0	59981702	C	T
14	chr14_59993239	0	59993239	A	G
14	chr14_59995245	0	59995245	A	T
14	chr14_59996972	0	59996972	G	T
14	chr14_59999925	0	59999925	T	C
14	chr14_60023753	0	60023753	G	A
14	chr14_60036895	0	60036895	T	G
14	chr14_60037436	0	60037436	G	C
14	chr14_60039268	0	60039268	G	A
14	chr14_60061470	0	60061470	T	C
14	chr14_60064096	0	60064096	C	A
14	chr14_60068416	0	60068416	C	T
14	chr14_60071127	0	60071127	T	C
14	chr14_60082794	0	60082794	G	A
14	chr14_60084525	0	60084525	A	G
14	chr14_60085087	0	60085087	G	A
14	chr14_60090645	0	60090645	G	A
14	chr14_60096902	0	60096902	G	A
14	chr14_60101321	0	60101321	G	A
14	chr14_60117101	0	60117101	T	C
14	chr14_60128862	0	60128862	T	C
14	chr14_60131418	0	60131418	G	T
14	chr14_60131918	0	60131918	G	T
14	chr14_60134916	0	60134916	T	C
14	chr14_60138781	0	60138781	G	T
14	chr14_60140606	0	60140606	G	C
14	chr14_60141399	0	60141399	C	T
14	chr14_60145596	0	60145596	T	C
14	chr14_60146798	0	60146798	G	A
14	chr14_60148161	0	60148161	G	T
14	chr14_60148264	0	60148264	G	A
14	chr14_60154080	0	60154080	G	A
14	chr14_60157724	0	60157724	T	C
14	chr14_60166357	0	60166357	A	G
14	chr14_60168496	0	60168496	T	C
14	chr14_60169315	0	60169315	T	C
14	chr14_60169685	0	60169685	A	C
14	chr14_60173456	0	60173456	G	C
14	chr14_60179548	0	60179548	A	G
14	chr14_60183792	0	60183792	C	T
14	chr14_60183976	0	60183976	T	C
14	chr14_60190333	0	60190333	A	G
14	chr14_60190847	0	60190847	C	T
14	chr14_60200134	0	60200134	A	G
14	chr14_60204554	0	60204554	T	A
14	chr14_60204963	0	60204963	C	A
14	chr14_60205917	0	60205917	C	T
14	chr14_60207645	0	60207645	A	G
14	chr14_60215613	0	60215613	G	C
14	chr14_60217379	0	60217379	C	T
14	chr14_60220981	0	60220981	A	G
14	chr14_60224989	0	60224989	A	G
14	chr14_60227658	0	60227658	G	A
14	chr14_60230338	0	60230338	T	C
14	chr14_60232275	0	60232275	A	G
14	chr14_60234554	0	60234554	T	C
14	chr14_60236546	0	60236546	G	C
14	chr14_60238637	0	60238637	T	C
14	chr14_60245650	0	60245650	C	G
14	chr14_60257303	0	60257303	C	T
14	chr14_60259111	0	60259111	T	C
14	chr14_60261124	0	60261124	C	T
14	chr14_60264356	0	60264356	C	T
14	chr14_60268415	0	60268415	A	G
14	chr14_60270595	0	60270595	G	A
14	chr14_60283053	0	60283053	C	T
14	chr14_60290089	0	60290089	C	A
14	chr14_60294367	0	60294367	G	A
14	chr14_60295828	0	60295828	C	T
14	chr14_60302606	0	60302606	C	T
14	chr14_60311525	0	60311525	C	T
14	chr14_60316695	0	60316695	T	C
14	chr14_60321509	0	60321509	T	C
14	chr14_60322975	0	60322975	G	A
14	chr14_60325277	0	60325277	A	C
14	chr14_60327776	0	60327776	G	T
14	chr14_60328733	0	60328733	T	C
14	chr14_60330539	0	60330539	A	G
14	chr14_60333563	0	60333563	C	T
14	chr14_60335206	0	60335206	A	G
14	chr14_60335711	0	60335711	C	T
14	chr14_60337715	0	60337715	C	T
14	chr14_60338007	0	60338007	C	T
14	chr14_60341082	0	60341082	C	T
14	chr14_60352552	0	60352552	T	C
14	chr14_60357992	0	60357992	G	A
14	chr14_60359546	0	60359546	T	C
14	chr14_60367934	0	60367934	T	C
14	chr14_60374287	0	60374287	G	A
14	chr14_60382249	0	60382249	C	T
14	chr14_60384668	0	60384668	A	G
14	chr14_60416439	0	60416439	T	A
14	chr14_60419787	0	60419787	A	G
14	chr14_60428134	0	60428134	C	G
14	chr14_60432063	0	60432063	G	A
14	chr14_60434822	0	60434822	G	T
14	chr14_60438237	0	60438237	G	A
14	chr14_60438734	0	60438734	T	G
14	chr14_60445356	0	60445356	T	G
14	chr14_60448472	0	60448472	T	C
14	chr14_60449336	0	60449336	T	C
14	chr14_60454854	0	60454854	C	T
14	chr14_60459547	0	60459547	A	G
14	chr14_60468053	0	60468053	T	C
14	chr14_60468371	0	60468371	C	A
14	chr14_60474814	0	60474814	T	A
14	chr14_60485224	0	60485224	T	C
14	chr14_60485609	0	60485609	A	G
14	chr14_60499842	0	60499842	A	G
14	chr14_60505312	0	60505312	T	C
14	chr14_60515300	0	60515300	C	T
14	chr14_60519158	0	60519158	G	C
14	chr14_60529525	0	60529525	A	G
14	chr14_60536805	0	60536805	A	C
14	chr14_60539476	0	60539476	C	T
14	chr14_60544447	0	60544447	G	A
14	chr14_60546493	0	60546493	T	C
14	chr14_60553460	0	60553460	C	G
14	chr14_60555244	0	60555244	T	C
14	chr14_60565943	0	60565943	G	A
14	chr14_60566870	0	60566870	G	A
14	chr14_60569893	0	60569893	T	C
14	chr14_60570464	0	60570464	C	T
14	chr14_60596263	0	60596263	C	T
14	chr14_60599313	0	60599313	C	G
14	chr14_60605896	0	60605896	A	T
14	chr14_60609459	0	60609459	C	T
14	chr14_60610359	0	60610359	T	C
14	chr14_60620072	0	60620072	G	A
14	chr14_60623531	0	60623531	G	A
14	chr14_60628422	0	60628422	G	A
14	chr14_60633909	0	60633909	T	G
14	chr14_60641966	0	60641966	A	G
14	chr14_60643642	0	60643642	A	G
14	chr14_60645103	0	60645103	T	C
14	chr14_60650672	0	60650672	C	G
14	chr14_60657912	0	60657912	G	A
14	chr14_60658004	0	60658004	A	G
14	chr14_60663577	0	60663577	A	T
14	chr14_60664055	0	60664055	G	A
14	chr14_60668732	0	60668732	G	A
14	chr14_60673895	0	60673895	A	G
14	chr14_60683366	0	60683366	G	A
14	chr14_60692847	0	60692847	C	A
14	chr14_60694229	0	60694229	C	G
14	chr14_60697567	0	60697567	T	C
14	chr14_60698889	0	60698889	G	A
14	chr14_60702760	0	60702760	C	T
14	chr14_60703462	0	60703462	G	A
14	chr14_60703520	0	60703520	C	T
14	chr14_60708352	0	60708352	T	C
14	chr14_60711029	0	60711029	G	C
14	chr14_60713426	0	60713426	G	A
14	chr14_60717904	0	60717904	C	A
14	chr14_60718365	0	60718365	A	T
14	chr14_60747577	0	60747577	G	A
14	chr14_60752900	0	60752900	T	A
14	chr14_60755720	0	60755720	C	T
14	chr14_60755856	0	60755856	G	T
14	chr14_60763039	0	60763039	T	C
14	chr14_60764001	0	60764001	G	T
14	chr14_60767307	0	60767307	C	T
14	chr14_60768222	0	60768222	A	G
14	chr14_60772703	0	60772703	G	T
14	chr14_60785363	0	60785363	C	T
14	chr14_60790843	0	60790843	T	C
14	chr14_60801037	0	60801037	C	T
14	chr14_60802973	0	60802973	T	A
14	chr14_60809649	0	60809649	C	G
14	chr14_60814185	0	60814185	G	T
14	chr14_60820056	0	60820056	G	T
14	chr14_60821268	0	60821268	T	A
14	chr14_60821685	0	60821685	G	A
14	chr14_60822784	0	60822784	T	A
14	chr14_60824449	0	60824449	C	T
14	chr14_60839518	0	60839518	G	T
14	chr14_60856796	0	60856796	A	C
14	chr14_60866084	0	60866084	A	G
14	chr14_60869581	0	60869581	G	T
14	chr14_60871566	0	60871566	C	G
14	chr14_60873875	0	60873875	A	G
14	chr14_60876025	0	60876025	T	C
14	chr14_60883379	0	60883379	A	G
14	chr14_60885603	0	60885603	A	G
14	chr14_60886326	0	60886326	C	T
14	chr14_60892389	0	60892389	T	C
14	chr14_60894478	0	60894478	C	G
14	chr14_60924606	0	60924606	G	T
14	chr14_60934670	0	60934670	A	G
14	chr14_60938532	0	60938532	T	G
14	chr14_60948874	0	60948874	G	A
14	chr14_60949608	0	60949608	T	C
14	chr14_60952686	0	60952686	C	G
14	chr14_60957786	0	60957786	C	T
14	chr14_60965806	0	60965806	A	G
14	chr14_60966615	0	60966615	G	A
14	chr14_60971741	0	60971741	G	A
14	chr14_60974522	0	60974522	T	C
14	chr14_60974970	0	60974970	T	C
14	chr14_61004909	0	61004909	G	C
14	chr14_61013808	0	61013808	C	T
14	chr14_61026060	0	61026060	A	G
14	chr14_61026792	0	61026792	A	T
14	chr14_61045086	0	61045086	A	G
14	chr14_61049668	0	61049668	C	G
14	chr14_61065320	0	61065320	G	A
14	chr14_61067338	0	61067338	T	A
14	chr14_61068378	0	61068378	C	G
14	chr14_61084093	0	61084093	T	C
14	chr14_61084177	0	61084177	A	G
14	chr14_61088355	0	61088355	A	T
14	chr14_61091735	0	61091735	C	T
14	chr14_61094376	0	61094376	T	G
14	chr14_61095053	0	61095053	G	A
14	chr14_61107211	0	61107211	C	T
14	chr14_61121253	0	61121253	A	G
14	chr14_61125977	0	61125977	T	C
14	chr14_61134073	0	61134073	C	T
14	chr14_61139429	0	61139429	A	G
14	chr14_61145679	0	61145679	C	T
14	chr14_61160074	0	61160074	G	A
14	chr14_61161927	0	61161927	G	C
14	chr14_61162571	0	61162571	T	G
14	chr14_61171211	0	61171211	C	A
14	chr14_61181050	0	61181050	C	T
14	chr14_61182758	0	61182758	G	T
14	chr14_61187814	0	61187814	T	A
14	chr14_61195637	0	61195637	C	T
14	chr14_61201007	0	61201007	A	T
14	chr14_61206104	0	61206104	T	C
14	chr14_61219112	0	61219112	A	G
14	chr14_61229013	0	61229013	G	C
14	chr14_61239013	0	61239013	G	A
14	chr14_61252007	0	61252007	A	G
14	chr14_61255077	0	61255077	A	C
14	chr14_61268499	0	61268499	C	T
14	chr14_61271035	0	61271035	A	G
14	chr14_61279476	0	61279476	C	A
14	chr14_61282463	0	61282463	T	G
14	chr14_61292265	0	61292265	C	T
14	chr14_61303672	0	61303672	C	T
14	chr14_61306338	0	61306338	A	G
14	chr14_61309249	0	61309249	C	T
14	chr14_61311733	0	61311733	T	C
14	chr14_61313407	0	61313407	G	A
14	chr14_61315577	0	61315577	T	C
14	chr14_61328023	0	61328023	G	A
14	chr14_61337658	0	61337658	G	T
14	chr14_61351129	0	61351129	T	C
14	chr14_61355754	0	61355754	T	A
14	chr14_61357753	0	61357753	A	G
14	chr14_61358202	0	61358202	C	A
14	chr14_61365661	0	61365661	T	A
14	chr14_61368807	0	61368807	T	C
14	chr14_61369669	0	61369669	C	T
14	chr14_61371463	0	61371463	C	T
14	chr14_61374833	0	61374833	A	G
14	chr14_61375602	0	61375602	G	A
14	chr14_61378381	0	61378381	C	G
14	chr14_61385510	0	61385510	T	G
14	chr14_61385632	0	61385632	A	G
14	chr14_61386294	0	61386294	T	C
14	chr14_61387620	0	61387620	A	G
14	chr14_61393931	0	61393931	G	C
14	chr14_61399363	0	61399363	A	G
14	chr14_61401333	0	61401333	C	T
14	chr14_61402419	0	61402419	A	G
14	chr14_61406572	0	61406572	C	T
14	chr14_61408294	0	61408294	G	A
14	chr14_61408573	0	61408573	T	C
14	chr14_61413983	0	61413983	C	T
14	chr14_61414642	0	61414642	T	C
14	chr14_61414848	0	61414848	C	T
14	chr14_61415291	0	61415291	C	T
14	chr14_61418966	0	61418966	G	A
14	chr14_61421741	0	61421741	G	A
14	chr14_61430506	0	61430506	A	G
14	chr14_61430777	0	61430777	C	T
14	chr14_61436269	0	61436269	A	T
14	chr14_61439654	0	61439654	C	A
14	chr14_61453811	0	61453811	C	T
14	chr14_61453873	0	61453873	C	G
14	chr14_61458183	0	61458183	C	T
14	chr14_61465637	0	61465637	T	C
14	chr14_61469319	0	61469319	G	T
14	chr14_61471771	0	61471771	G	A
14	chr14_61475742	0	61475742	A	T
14	chr14_61477004	0	61477004	G	C
14	chr14_61495252	0	61495252	T	G
14	chr14_61503443	0	61503443	A	G
14	chr14_61521790	0	61521790	C	T
14	chr14_61532796	0	61532796	G	A
14	chr14_61533024	0	61533024	A	C
14	chr14_61535994	0	61535994	T	C
14	chr14_61553679	0	61553679	C	A
14	chr14_61563763	0	61563763	C	T
14	chr14_61569684	0	61569684	C	T
14	chr14_61569954	0	61569954	C	G
14	chr14_61570415	0	61570415	T	C
14	chr14_61579883	0	61579883	C	T
14	chr14_61581527	0	61581527	T	C
14	chr14_61584731	0	61584731	C	T
14	chr14_61588043	0	61588043	C	G
14	chr14_61589893	0	61589893	A	T
14	chr14_61591637	0	61591637	C	T
14	chr14_61618067	0	61618067	A	G
14	chr14_61622641	0	61622641	T	C
14	chr14_61627853	0	61627853	T	C
14	chr14_61635048	0	61635048	C	T
14	chr14_61640626	0	61640626	G	A
14	chr14_61642021	0	61642021	T	C
14	chr14_61643615	0	61643615	G	A
14	chr14_61645097	0	61645097	C	T
14	chr14_61667718	0	61667718	T	C
14	chr14_61679998	0	61679998	C	T
14	chr14_61682314	0	61682314	C	T
14	chr14_61683243	0	61683243	T	C
14	chr14_61690716	0	61690716	C	T
14	chr14_61693302	0	61693302	G	A
14	chr14_61712475	0	61712475	A	G
14	chr14_61741155	0	61741155	C	T
14	chr14_61745430	0	61745430	C	T
14	chr14_61748717	0	61748717	G	A
14	chr14_61749602	0	61749602	T	C
14	chr14_61759744	0	61759744	T	G
14	chr14_61760179	0	61760179	T	C
14	chr14_61761758	0	61761758	G	A
14	chr14_61765071	0	61765071	C	G
14	chr14_61767746	0	61767746	C	T
14	chr14_61770705	0	61770705	G	A
14	chr14_61777692	0	61777692	T	A
14	chr14_61783996	0	61783996	G	T
14	chr14_61786835	0	61786835	G	A
14	chr14_61795335	0	61795335	A	G
14	chr14_61799197	0	61799197	C	A
14	chr14_61799953	0	61799953	G	T
14	chr14_61800673	0	61800673	A	G
14	chr14_61807449	0	61807449	G	A
14	chr14_61810543	0	61810543	A	G
14	chr14_61816541	0	61816541	T	C
14	chr14_61819099	0	61819099	A	C
14	chr14_61819824	0	61819824	A	G
14	chr14_61820564	0	61820564	C	G
14	chr14_61830714	0	61830714	T	C
14	chr14_61833523	0	61833523	A	G
14	chr14_61841423	0	61841423	A	G
14	chr14_61875245	0	61875245	G	T
14	chr14_61893169	0	61893169	G	C
14	chr14_61893352	0	61893352	T	C
14	chr14_61917115	0	61917115	G	A
14	chr14_61928656	0	61928656	G	A
14	chr14_61930001	0	61930001	T	C
14	chr14_61930532	0	61930532	G	A
14	chr14_61931090	0	61931090	C	A
14	chr14_61937510	0	61937510	G	A
14	chr14_61943873	0	61943873	G	A
14	chr14_61953832	0	61953832	A	G
14	chr14_61955053	0	61955053	G	A
14	chr14_61968312	0	61968312	A	C
14	chr14_61968706	0	61968706	T	G
14	chr14_61970255	0	61970255	A	G
14	chr14_61973352	0	61973352	T	C
14	chr14_61982333	0	61982333	A	G
14	chr14_61982485	0	61982485	T	G
14	chr14_61984392	0	61984392	G	A
14	chr14_61987172	0	61987172	A	G
14	chr14_61988665	0	61988665	C	T
14	chr14_61991765	0	61991765	C	A
14	chr14_61993580	0	61993580	A	G
14	chr14_61995450	0	61995450	G	A
14	chr14_62001205	0	62001205	T	C
14	chr14_62003356	0	62003356	A	C
14	chr14_62004716	0	62004716	C	T
14	chr14_62007465	0	62007465	A	G
14	chr14_62013287	0	62013287	G	A
14	chr14_62013749	0	62013749	A	G
14	chr14_62013756	0	62013756	C	T
14	chr14_62016787	0	62016787	A	G
14	chr14_62018051	0	62018051	A	G
14	chr14_62025761	0	62025761	T	C
14	chr14_62027162	0	62027162	A	G
14	chr14_62030558	0	62030558	A	G
14	chr14_62034336	0	62034336	A	G
14	chr14_62037525	0	62037525	G	A
14	chr14_62039603	0	62039603	A	G
14	chr14_62040257	0	62040257	T	C
14	chr14_62047069	0	62047069	C	A
14	chr14_62050130	0	62050130	C	A
14	chr14_62058792	0	62058792	A	G
14	chr14_62059158	0	62059158	T	C
14	chr14_62066297	0	62066297	C	T
14	chr14_62068982	0	62068982	A	G
14	chr14_62072818	0	62072818	G	T
14	chr14_62080668	0	62080668	G	A
14	chr14_62083549	0	62083549	A	G
14	chr14_62087213	0	62087213	A	G
14	chr14_62087477	0	62087477	T	C
14	chr14_62087538	0	62087538	T	C
14	chr14_62103038	0	62103038	C	T
14	chr14_62107389	0	62107389	A	C
14	chr14_62110301	0	62110301	C	A
14	chr14_62113772	0	62113772	G	T
14	chr14_62116468	0	62116468	G	C
14	chr14_62124413	0	62124413	C	A
14	chr14_62124892	0	62124892	G	A
14	chr14_62126188	0	62126188	C	T
14	chr14_62126953	0	62126953	A	T
14	chr14_62129668	0	62129668	G	A
14	chr14_62133801	0	62133801	G	T
14	chr14_62140776	0	62140776	T	C
14	chr14_62142672	0	62142672	G	A
14	chr14_62145986	0	62145986	T	C
14	chr14_62155370	0	62155370	G	A
14	chr14_62164760	0	62164760	C	T
14	chr14_62172625	0	62172625	T	C
14	chr14_62176456	0	62176456	T	C
14	chr14_62178175	0	62178175	G	A
14	chr14_62195803	0	62195803	G	T
14	chr14_62206741	0	62206741	C	A
14	chr14_62210559	0	62210559	G	A
14	chr14_62216271	0	62216271	C	G
14	chr14_62218430	0	62218430	A	G
14	chr14_62225584	0	62225584	G	C
14	chr14_62225779	0	62225779	T	C
14	chr14_62234186	0	62234186	A	T
14	chr14_62240865	0	62240865	A	C
14	chr14_62243553	0	62243553	G	A
14	chr14_62258378	0	62258378	C	A
14	chr14_62258966	0	62258966	A	G
14	chr14_62263698	0	62263698	G	T
14	chr14_62264739	0	62264739	C	T
14	chr14_62299288	0	62299288	A	G
14	chr14_62301984	0	62301984	T	C
14	chr14_62308500	0	62308500	G	A
14	chr14_62311530	0	62311530	G	A
14	chr14_62313943	0	62313943	C	T
14	chr14_62319833	0	62319833	G	C
14	chr14_62329791	0	62329791	G	A
14	chr14_62336380	0	62336380	C	T
14	chr14_62345524	0	62345524	A	C
14	chr14_62350948	0	62350948	T	C
14	chr14_62355181	0	62355181	G	A
14	chr14_62375703	0	62375703	T	C
14	chr14_62384324	0	62384324	C	T
14	chr14_62386263	0	62386263	G	A
14	chr14_62386799	0	62386799	G	A
14	chr14_62390599	0	62390599	C	T
14	chr14_62394373	0	62394373	C	A
14	chr14_62406527	0	62406527	C	G
14	chr14_62417948	0	62417948	C	A
14	chr14_62425980	0	62425980	G	A
14	chr14_62431283	0	62431283	T	G
14	chr14_62437884	0	62437884	A	G
14	chr14_62438969	0	62438969	G	T
14	chr14_62439194	0	62439194	G	T
14	chr14_62440114	0	62440114	C	G
14	chr14_62444231	0	62444231	T	A
14	chr14_62449623	0	62449623	A	G
14	chr14_62451684	0	62451684	T	C
14	chr14_62463170	0	62463170	G	T
14	chr14_62464012	0	62464012	G	A
14	chr14_62464046	0	62464046	G	A
14	chr14_62465196	0	62465196	C	G
14	chr14_62474638	0	62474638	T	G
14	chr14_62480773	0	62480773	C	G
14	chr14_62490763	0	62490763	G	A
14	chr14_62499008	0	62499008	G	A
14	chr14_62506206	0	62506206	C	T
14	chr14_62508012	0	62508012	T	A
14	chr14_62508087	0	62508087	T	A
14	chr14_62511493	0	62511493	C	G
14	chr14_62516405	0	62516405	C	T
14	chr14_62518720	0	62518720	C	A
14	chr14_62524779	0	62524779	A	C
14	chr14_62526141	0	62526141	T	C
14	chr14_62529408	0	62529408	C	T
14	chr14_62533551	0	62533551	A	G
14	chr14_62537720	0	62537720	C	T
14	chr14_62539210	0	62539210	C	G
14	chr14_62548540	0	62548540	A	G
14	chr14_62553769	0	62553769	T	C
14	chr14_62554674	0	62554674	A	C
14	chr14_62556663	0	62556663	A	G
14	chr14_62558331	0	62558331	A	G
14	chr14_62561363	0	62561363	C	T
14	chr14_62569949	0	62569949	G	A
14	chr14_62573942	0	62573942	T	A
14	chr14_62573970	0	62573970	C	T
14	chr14_62576197	0	62576197	T	C
14	chr14_62577936	0	62577936	T	C
14	chr14_62580887	0	62580887	A	G
14	chr14_62584092	0	62584092	T	G
14	chr14_62589072	0	62589072	G	C
14	chr14_62594139	0	62594139	G	A
14	chr14_62595605	0	62595605	T	C
14	chr14_62598035	0	62598035	G	A
14	chr14_62603415	0	62603415	A	G
14	chr14_62604785	0	62604785	G	A
14	chr14_62607173	0	62607173	C	G
14	chr14_62611265	0	62611265	G	T
14	chr14_62612337	0	62612337	G	A
14	chr14_62612723	0	62612723	C	G
14	chr14_62616092	0	62616092	T	A
14	chr14_62616704	0	62616704	G	A
14	chr14_62618963	0	62618963	T	C
14	chr14_62626172	0	62626172	G	C
14	chr14_62639355	0	62639355	G	A
14	chr14_62639685	0	62639685	A	C
14	chr14_62639704	0	62639704	A	G
14	chr14_62643961	0	62643961	T	A
14	chr14_62650056	0	62650056	T	C
14	chr14_62650085	0	62650085	A	G
14	chr14_62652870	0	62652870	A	T
14	chr14_62653610	0	62653610	T	A
14	chr14_62661010	0	62661010	A	T
14	chr14_62662608	0	62662608	A	G
14	chr14_62666187	0	62666187	C	G
14	chr14_62669692	0	62669692	C	T
14	chr14_62696911	0	62696911	T	C
14	chr14_62710152	0	62710152	G	T
14	chr14_62723673	0	62723673	G	A
14	chr14_62726026	0	62726026	T	C
14	chr14_62726109	0	62726109	T	C
14	chr14_62727182	0	62727182	T	G
14	chr14_62729402	0	62729402	A	G
14	chr14_62738156	0	62738156	A	G
14	chr14_62740788	0	62740788	G	A
14	chr14_62747488	0	62747488	G	C
14	chr14_62750189	0	62750189	A	C
14	chr14_62761428	0	62761428	C	T
14	chr14_62761558	0	62761558	G	C
14	chr14_62763091	0	62763091	T	C
14	chr14_62766230	0	62766230	G	A
14	chr14_62768704	0	62768704	C	T
14	chr14_62773794	0	62773794	T	C
14	chr14_62777383	0	62777383	C	T
14	chr14_62783729	0	62783729	A	C
14	chr14_62791938	0	62791938	C	T
14	chr14_62792521	0	62792521	A	G
14	chr14_62802361	0	62802361	A	G
14	chr14_62807980	0	62807980	T	G
14	chr14_62813196	0	62813196	C	G
14	chr14_62813391	0	62813391	G	C
14	chr14_62837648	0	62837648	C	T
14	chr14_62870578	0	62870578	G	T
14	chr14_62870880	0	62870880	G	A
14	chr14_62876310	0	62876310	A	T
14	chr14_62884939	0	62884939	A	G
14	chr14_62895286	0	62895286	T	C
14	chr14_62895485	0	62895485	T	C
14	chr14_62895958	0	62895958	C	T
14	chr14_62901269	0	62901269	T	C
14	chr14_62909595	0	62909595	A	G
14	chr14_62912488	0	62912488	T	G
14	chr14_62912822	0	62912822	C	T
14	chr14_62918624	0	62918624	G	A
14	chr14_62920787	0	62920787	T	C
14	chr14_62922794	0	62922794	G	C
14	chr14_62922860	0	62922860	G	A
14	chr14_62932366	0	62932366	A	C
14	chr14_62933949	0	62933949	C	A
14	chr14_62934326	0	62934326	T	G
14	chr14_62941222	0	62941222	G	A
14	chr14_62942606	0	62942606	A	G
14	chr14_62944769	0	62944769	G	A
14	chr14_62951244	0	62951244	A	T
14	chr14_62951736	0	62951736	C	A
14	chr14_62952664	0	62952664	G	T
14	chr14_62957227	0	62957227	T	C
14	chr14_62967877	0	62967877	A	G
14	chr14_62968892	0	62968892	T	C
14	chr14_62969432	0	62969432	T	A
14	chr14_62971794	0	62971794	T	G
14	chr14_62975883	0	62975883	C	A
14	chr14_62976768	0	62976768	A	G
14	chr14_62983108	0	62983108	A	G
14	chr14_62999052	0	62999052	T	C
14	chr14_63008253	0	63008253	T	C
14	chr14_63009909	0	63009909	T	A
14	chr14_63013803	0	63013803	C	G
14	chr14_63017927	0	63017927	G	A
14	chr14_63021422	0	63021422	C	A
14	chr14_63024464	0	63024464	C	A
14	chr14_63033642	0	63033642	T	C
14	chr14_63043465	0	63043465	C	A
14	chr14_63043706	0	63043706	G	T
14	chr14_63049699	0	63049699	A	C
14	chr14_63053439	0	63053439	G	A
14	chr14_63060124	0	63060124	C	G
14	chr14_63067339	0	63067339	A	G
14	chr14_63068788	0	63068788	G	T
14	chr14_63074835	0	63074835	G	T
14	chr14_63075910	0	63075910	G	A
14	chr14_63077097	0	63077097	T	C
14	chr14_63077305	0	63077305	G	A
14	chr14_63087341	0	63087341	G	A
14	chr14_63092741	0	63092741	C	T
14	chr14_63095831	0	63095831	G	A
14	chr14_63099982	0	63099982	G	T
14	chr14_63103195	0	63103195	T	G
14	chr14_63133214	0	63133214	G	A
14	chr14_63134960	0	63134960	T	C
14	chr14_63147244	0	63147244	C	T
14	chr14_63147379	0	63147379	C	T
14	chr14_63156620	0	63156620	C	T
14	chr14_63164022	0	63164022	C	G
14	chr14_63169846	0	63169846	C	A
14	chr14_63178273	0	63178273	C	T
14	chr14_63180560	0	63180560	G	A
14	chr14_63181163	0	63181163	A	T
14	chr14_63191766	0	63191766	G	A
14	chr14_63204228	0	63204228	C	A
14	chr14_63215239	0	63215239	A	G
14	chr14_63220850	0	63220850	G	A
14	chr14_63235094	0	63235094	T	G
14	chr14_63236188	0	63236188	C	T
14	chr14_63244790	0	63244790	C	A
14	chr14_63248308	0	63248308	T	C
14	chr14_63254429	0	63254429	A	C
14	chr14_63266557	0	63266557	A	G
14	chr14_63273700	0	63273700	T	A
14	chr14_63278038	0	63278038	G	C
14	chr14_63278914	0	63278914	C	T
14	chr14_63279518	0	63279518	T	C
14	chr14_63286294	0	63286294	G	A
14	chr14_63289061	0	63289061	A	G
14	chr14_63293048	0	63293048	T	C
14	chr14_63297132	0	63297132	A	G
14	chr14_63298685	0	63298685	T	C
14	chr14_63300812	0	63300812	C	A
14	chr14_63305370	0	63305370	G	A
14	chr14_63315919	0	63315919	G	A
14	chr14_63316833	0	63316833	C	T
14	chr14_63320052	0	63320052	G	C
14	chr14_63327866	0	63327866	C	T
14	chr14_63328947	0	63328947	T	C
14	chr14_63329084	0	63329084	G	A
14	chr14_63329529	0	63329529	G	A
14	chr14_63330802	0	63330802	C	T
14	chr14_63330816	0	63330816	T	C
14	chr14_63332019	0	63332019	C	T
14	chr14_63336836	0	63336836	C	G
14	chr14_63337672	0	63337672	C	T
14	chr14_63338598	0	63338598	C	A
14	chr14_63357201	0	63357201	C	T
14	chr14_63359825	0	63359825	G	A
14	chr14_63361619	0	63361619	C	T
14	chr14_63365974	0	63365974	T	C
14	chr14_63373042	0	63373042	T	C
14	chr14_63374007	0	63374007	G	A
14	chr14_63377467	0	63377467	G	A
14	chr14_63378229	0	63378229	C	T
14	chr14_63387889	0	63387889	C	T
14	chr14_63391047	0	63391047	T	C
14	chr14_63402899	0	63402899	A	G
14	chr14_63419294	0	63419294	C	T
14	chr14_63420105	0	63420105	T	C
14	chr14_63427938	0	63427938	T	G
14	chr14_63448054	0	63448054	C	A
14	chr14_63455800	0	63455800	T	C
14	chr14_63472380	0	63472380	T	C
14	chr14_63474780	0	63474780	T	C
14	chr14_63478910	0	63478910	C	G
14	chr14_63479228	0	63479228	C	T
14	chr14_63479469	0	63479469	T	C
14	chr14_63480754	0	63480754	C	G
14	chr14_63497589	0	63497589	C	T
14	chr14_63497669	0	63497669	G	C
14	chr14_63501191	0	63501191	T	C
14	chr14_63501465	0	63501465	C	T
14	chr14_63503122	0	63503122	T	C
14	chr14_63512830	0	63512830	C	T
14	chr14_63514292	0	63514292	C	T
14	chr14_63514665	0	63514665	G	A
14	chr14_63517899	0	63517899	C	T
14	chr14_63518772	0	63518772	A	G
14	chr14_63520837	0	63520837	A	T
14	chr14_63525362	0	63525362	C	T
14	chr14_63526236	0	63526236	T	C
14	chr14_63529326	0	63529326	G	T
14	chr14_63538250	0	63538250	T	C
14	chr14_63546266	0	63546266	C	A
14	chr14_63549783	0	63549783	T	C
14	chr14_63557860	0	63557860	G	A
14	chr14_63558006	0	63558006	A	G
14	chr14_63568659	0	63568659	A	G
14	chr14_63573839	0	63573839	G	C
14	chr14_63574878	0	63574878	T	C
14	chr14_63575758	0	63575758	G	T
14	chr14_63580058	0	63580058	T	C
14	chr14_63581663	0	63581663	G	A
14	chr14_63592454	0	63592454	G	T
14	chr14_63596522	0	63596522	C	T
14	chr14_63597931	0	63597931	A	G
14	chr14_63599042	0	63599042	T	C
14	chr14_63604751	0	63604751	C	G
14	chr14_63607196	0	63607196	A	G
14	chr14_63614513	0	63614513	A	G
14	chr14_63616582	0	63616582	T	C
14	chr14_63617833	0	63617833	C	A
14	chr14_63629106	0	63629106	G	A
14	chr14_63631846	0	63631846	G	A
14	chr14_63634751	0	63634751	G	T
14	chr14_63636120	0	63636120	G	T
14	chr14_63636641	0	63636641	G	A
14	chr14_63639268	0	63639268	T	C
14	chr14_63640398	0	63640398	G	A
14	chr14_63642271	0	63642271	A	G
14	chr14_63642643	0	63642643	A	G
14	chr14_63644207	0	63644207	C	G
14	chr14_63651241	0	63651241	G	A
14	chr14_63651313	0	63651313	A	G
14	chr14_63666904	0	63666904	G	C
14	chr14_63669791	0	63669791	G	T
14	chr14_63681550	0	63681550	T	C
14	chr14_63681579	0	63681579	T	G
14	chr14_63686203	0	63686203	T	C
14	chr14_63692646	0	63692646	C	T
14	chr14_63692964	0	63692964	C	A
14	chr14_63695636	0	63695636	G	A
14	chr14_63710337	0	63710337	A	G
14	chr14_63715175	0	63715175	G	C
14	chr14_63718543	0	63718543	G	C
14	chr14_63720384	0	63720384	C	T
14	chr14_63725243	0	63725243	C	T
14	chr14_63729573	0	63729573	T	C
14	chr14_63730535	0	63730535	A	G
14	chr14_63739527	0	63739527	C	T
14	chr14_63742246	0	63742246	T	C
14	chr14_63746247	0	63746247	G	A
14	chr14_63751677	0	63751677	A	T
14	chr14_63753792	0	63753792	G	A
14	chr14_63754518	0	63754518	C	T
14	chr14_63761337	0	63761337	G	A
14	chr14_63763351	0	63763351	T	A
14	chr14_63764363	0	63764363	T	C
14	chr14_63770348	0	63770348	C	T
14	chr14_63783788	0	63783788	C	T
14	chr14_63785495	0	63785495	C	T
14	chr14_63785812	0	63785812	A	T
14	chr14_63789300	0	63789300	G	A
14	chr14_63797351	0	63797351	C	T
14	chr14_63799042	0	63799042	T	A
14	chr14_63803271	0	63803271	T	A
14	chr14_63809675	0	63809675	A	G
14	chr14_63821365	0	63821365	G	A
14	chr14_63822258	0	63822258	T	C
14	chr14_63822646	0	63822646	A	C
14	chr14_63822846	0	63822846	T	C
14	chr14_63824050	0	63824050	T	C
14	chr14_63826372	0	63826372	A	G
14	chr14_63829332	0	63829332	G	A
14	chr14_63832379	0	63832379	A	C
14	chr14_63835414	0	63835414	T	C
14	chr14_63837903	0	63837903	A	C
14	chr14_63846825	0	63846825	C	T
14	chr14_63849907	0	63849907	G	A
14	chr14_63854655	0	63854655	A	T
14	chr14_63855418	0	63855418	G	T
14	chr14_63857031	0	63857031	C	T
14	chr14_63860915	0	63860915	C	T
14	chr14_63870891	0	63870891	A	G
14	chr14_63871941	0	63871941	G	C
14	chr14_63872315	0	63872315	C	G
14	chr14_63873727	0	63873727	T	G
14	chr14_63884515	0	63884515	C	T
14	chr14_63891874	0	63891874	T	A
14	chr14_63893080	0	63893080	C	A
14	chr14_63903687	0	63903687	G	A
14	chr14_63905726	0	63905726	A	G
14	chr14_63905957	0	63905957	G	A
14	chr14_63910558	0	63910558	C	T
14	chr14_63913757	0	63913757	C	G
14	chr14_63927056	0	63927056	G	A
14	chr14_63928782	0	63928782	T	C
14	chr14_63930729	0	63930729	T	C
14	chr14_63932129	0	63932129	C	T
14	chr14_63939799	0	63939799	C	T
14	chr14_63940829	0	63940829	C	A
14	chr14_63947718	0	63947718	T	G
14	chr14_63948236	0	63948236	A	G
14	chr14_63949151	0	63949151	G	C
14	chr14_63950954	0	63950954	C	A
14	chr14_63951107	0	63951107	G	A
14	chr14_63961244	0	63961244	G	A
14	chr14_63989713	0	63989713	C	T
14	chr14_63996689	0	63996689	A	G
14	chr14_64003078	0	64003078	C	T
14	chr14_64003121	0	64003121	T	C
14	chr14_64010535	0	64010535	T	C
14	chr14_64019575	0	64019575	A	C
14	chr14_64020457	0	64020457	A	T
14	chr14_64030931	0	64030931	C	A
14	chr14_64033620	0	64033620	T	C
14	chr14_64037866	0	64037866	C	A
14	chr14_64044624	0	64044624	A	G
14	chr14_64051631	0	64051631	T	C
14	chr14_64051911	0	64051911	C	T
14	chr14_64056914	0	64056914	A	G
14	chr14_64058930	0	64058930	C	T
14	chr14_64059333	0	64059333	G	C
14	chr14_64060815	0	64060815	T	C
14	chr14_64075518	0	64075518	T	G
14	chr14_64080019	0	64080019	C	T
14	chr14_64087081	0	64087081	G	A
14	chr14_64092108	0	64092108	T	A
14	chr14_64102011	0	64102011	C	T
14	chr14_64103476	0	64103476	T	C
14	chr14_64103970	0	64103970	C	T
14	chr14_64106798	0	64106798	C	T
14	chr14_64107748	0	64107748	G	A
14	chr14_64111578	0	64111578	A	C
14	chr14_64125964	0	64125964	G	A
14	chr14_64130277	0	64130277	A	G
14	chr14_64134562	0	64134562	T	A
14	chr14_64135714	0	64135714	T	C
14	chr14_64142242	0	64142242	T	C
14	chr14_64143049	0	64143049	G	C
14	chr14_64144178	0	64144178	A	G
14	chr14_64148226	0	64148226	A	G
14	chr14_64149545	0	64149545	T	G
14	chr14_64162446	0	64162446	A	G
14	chr14_64163142	0	64163142	T	G
14	chr14_64166753	0	64166753	G	A
14	chr14_64177945	0	64177945	C	A
14	chr14_64178418	0	64178418	G	T
14	chr14_64179091	0	64179091	A	G
14	chr14_64181049	0	64181049	C	T
14	chr14_64186762	0	64186762	T	C
14	chr14_64187553	0	64187553	T	C
14	chr14_64196625	0	64196625	T	C
14	chr14_64203515	0	64203515	T	C
14	chr14_64205504	0	64205504	G	T
14	chr14_64211754	0	64211754	T	C
14	chr14_64225513	0	64225513	T	C
14	chr14_64227168	0	64227168	C	A
14	chr14_64230084	0	64230084	A	G
14	chr14_64239548	0	64239548	A	G
14	chr14_64242338	0	64242338	C	T
14	chr14_64245916	0	64245916	G	A
14	chr14_64258504	0	64258504	A	G
14	chr14_64267906	0	64267906	T	C
14	chr14_64268320	0	64268320	A	G
14	chr14_64270624	0	64270624	A	G
14	chr14_64274782	0	64274782	C	T
14	chr14_64277713	0	64277713	A	G
14	chr14_64293458	0	64293458	A	C
14	chr14_64302707	0	64302707	G	C
14	chr14_64302907	0	64302907	G	T
14	chr14_64308850	0	64308850	A	G
14	chr14_64316369	0	64316369	C	A
14	chr14_64333573	0	64333573	T	C
14	chr14_64338600	0	64338600	G	A
14	chr14_64341794	0	64341794	A	G
14	chr14_64351310	0	64351310	T	A
14	chr14_64352554	0	64352554	T	C
14	chr14_64357189	0	64357189	T	A
14	chr14_64359475	0	64359475	T	C
14	chr14_64363469	0	64363469	C	A
14	chr14_64372041	0	64372041	T	C
14	chr14_64389966	0	64389966	C	T
14	chr14_64394706	0	64394706	T	C
14	chr14_64394746	0	64394746	G	A
14	chr14_64395598	0	64395598	C	T
14	chr14_64399161	0	64399161	C	T
14	chr14_64409572	0	64409572	T	G
14	chr14_64412407	0	64412407	G	C
14	chr14_64414774	0	64414774	C	G
14	chr14_64421420	0	64421420	A	C
14	chr14_64430339	0	64430339	T	C
14	chr14_64433052	0	64433052	C	G
14	chr14_64445444	0	64445444	G	A
14	chr14_64472514	0	64472514	A	G
14	chr14_64482535	0	64482535	G	A
14	chr14_64494071	0	64494071	G	C
14	chr14_64512452	0	64512452	A	G
14	chr14_64513849	0	64513849	C	T
14	chr14_64517218	0	64517218	T	C
14	chr14_64519110	0	64519110	G	A
14	chr14_64521767	0	64521767	T	C
14	chr14_64522790	0	64522790	C	T
14	chr14_64529715	0	64529715	C	T
14	chr14_64542590	0	64542590	T	G
14	chr14_64544829	0	64544829	A	G
14	chr14_64547248	0	64547248	T	G
14	chr14_64552484	0	64552484	G	C
14	chr14_64561428	0	64561428	A	G
14	chr14_64563073	0	64563073	C	G
14	chr14_64564811	0	64564811	C	T
14	chr14_64569343	0	64569343	A	G
14	chr14_64576705	0	64576705	G	A
14	chr14_64583961	0	64583961	C	T
14	chr14_64594651	0	64594651	G	T
14	chr14_64600163	0	64600163	T	C
14	chr14_64600369	0	64600369	C	A
14	chr14_64601143	0	64601143	A	G
14	chr14_64604238	0	64604238	A	G
14	chr14_64610479	0	64610479	C	A
14	chr14_64611418	0	64611418	C	T
14	chr14_64612564	0	64612564	T	C
14	chr14_64617590	0	64617590	T	C
14	chr14_64624501	0	64624501	A	G
14	chr14_64648083	0	64648083	A	G
14	chr14_64650878	0	64650878	C	T
14	chr14_64651252	0	64651252	T	C
14	chr14_64662112	0	64662112	C	A
14	chr14_64674936	0	64674936	A	G
14	chr14_64678654	0	64678654	C	G
14	chr14_64682615	0	64682615	A	G
14	chr14_64696201	0	64696201	G	C
14	chr14_64696703	0	64696703	C	T
14	chr14_64700874	0	64700874	T	C
14	chr14_64706646	0	64706646	A	C
14	chr14_64712397	0	64712397	C	A
14	chr14_64713301	0	64713301	T	C
14	chr14_64714097	0	64714097	C	G
14	chr14_64721337	0	64721337	C	T
14	chr14_64722602	0	64722602	G	A
14	chr14_64738649	0	64738649	G	A
14	chr14_64742011	0	64742011	T	C
14	chr14_64751363	0	64751363	A	G
14	chr14_64754465	0	64754465	T	C
14	chr14_64754850	0	64754850	C	T
14	chr14_64758006	0	64758006	C	A
14	chr14_64758321	0	64758321	G	T
14	chr14_64768810	0	64768810	G	C
14	chr14_64786219	0	64786219	G	A
14	chr14_64796783	0	64796783	C	G
14	chr14_64803910	0	64803910	G	A
14	chr14_64808353	0	64808353	A	C
14	chr14_64817664	0	64817664	G	C
14	chr14_64826174	0	64826174	C	T
14	chr14_64828638	0	64828638	T	C
14	chr14_64847696	0	64847696	G	A
14	chr14_64854804	0	64854804	T	C
14	chr14_64859416	0	64859416	A	G
14	chr14_64864239	0	64864239	T	C
14	chr14_64867313	0	64867313	C	T
14	chr14_64877317	0	64877317	T	C
14	chr14_64887852	0	64887852	A	G
14	chr14_64899561	0	64899561	G	A
14	chr14_64911503	0	64911503	T	G
14	chr14_64911677	0	64911677	T	C
14	chr14_64915501	0	64915501	T	G
14	chr14_64923774	0	64923774	A	G
14	chr14_64925756	0	64925756	T	A
14	chr14_64927510	0	64927510	C	A
14	chr14_64933786	0	64933786	T	C
14	chr14_64938558	0	64938558	T	C
14	chr14_64944243	0	64944243	G	A
14	chr14_64945194	0	64945194	T	G
14	chr14_64963389	0	64963389	G	A
14	chr14_64963428	0	64963428	T	G
14	chr14_64978239	0	64978239	A	G
14	chr14_64978340	0	64978340	C	T
14	chr14_64980369	0	64980369	T	C
14	chr14_64982084	0	64982084	G	C
14	chr14_64982490	0	64982490	G	A
14	chr14_64986312	0	64986312	T	C
14	chr14_64996749	0	64996749	T	C
14	chr14_65002055	0	65002055	A	G
14	chr14_65002223	0	65002223	A	C
14	chr14_65024522	0	65024522	A	G
14	chr14_65025374	0	65025374	C	A
14	chr14_65030209	0	65030209	T	G
14	chr14_65043968	0	65043968	C	T
14	chr14_65047288	0	65047288	C	G
14	chr14_65049151	0	65049151	C	T
14	chr14_65051320	0	65051320	C	T
14	chr14_65054007	0	65054007	A	T
14	chr14_65055132	0	65055132	C	T
14	chr14_65057582	0	65057582	T	C
14	chr14_65069702	0	65069702	T	C
14	chr14_65089089	0	65089089	T	C
14	chr14_65090495	0	65090495	T	A
14	chr14_65092343	0	65092343	G	A
14	chr14_65124506	0	65124506	G	A
14	chr14_65124661	0	65124661	C	T
14	chr14_65127588	0	65127588	C	G
14	chr14_65127661	0	65127661	T	C
14	chr14_65130323	0	65130323	T	G
14	chr14_65130565	0	65130565	A	G
14	chr14_65140806	0	65140806	T	C
14	chr14_65141572	0	65141572	G	A
14	chr14_65152102	0	65152102	G	A
14	chr14_65157246	0	65157246	C	T
14	chr14_65157473	0	65157473	T	C
14	chr14_65160113	0	65160113	T	C
14	chr14_65164613	0	65164613	T	C
14	chr14_65169049	0	65169049	G	C
14	chr14_65178780	0	65178780	A	G
14	chr14_65180152	0	65180152	C	G
14	chr14_65181566	0	65181566	T	A
14	chr14_65190488	0	65190488	A	T
14	chr14_65196733	0	65196733	T	C
14	chr14_65199547	0	65199547	G	A
14	chr14_65205106	0	65205106	A	G
14	chr14_65221631	0	65221631	C	T
14	chr14_65224223	0	65224223	C	A
14	chr14_65231296	0	65231296	A	G
14	chr14_65234685	0	65234685	T	C
14	chr14_65242039	0	65242039	G	A
14	chr14_65248312	0	65248312	G	T
14	chr14_65252205	0	65252205	G	T
14	chr14_65254370	0	65254370	C	T
14	chr14_65265515	0	65265515	G	A
14	chr14_65265657	0	65265657	T	C
14	chr14_65267190	0	65267190	C	A
14	chr14_65281742	0	65281742	T	A
14	chr14_65293307	0	65293307	T	G
14	chr14_65294235	0	65294235	A	G
14	chr14_65300728	0	65300728	A	C
14	chr14_65321727	0	65321727	G	C
14	chr14_65324476	0	65324476	T	C
14	chr14_65326893	0	65326893	G	C
14	chr14_65344604	0	65344604	A	T
14	chr14_65345032	0	65345032	C	T
14	chr14_65347179	0	65347179	T	C
14	chr14_65370384	0	65370384	C	G
14	chr14_65372027	0	65372027	A	G
14	chr14_65376455	0	65376455	A	G
14	chr14_65379347	0	65379347	T	C
14	chr14_65381003	0	65381003	A	G
14	chr14_65389227	0	65389227	G	T
14	chr14_65394892	0	65394892	A	G
14	chr14_65412847	0	65412847	G	A
14	chr14_65415173	0	65415173	C	T
14	chr14_65427649	0	65427649	G	A
14	chr14_65431043	0	65431043	A	T
14	chr14_65431501	0	65431501	T	G
14	chr14_65439554	0	65439554	A	C
14	chr14_65439557	0	65439557	G	A
14	chr14_65440336	0	65440336	A	C
14	chr14_65456247	0	65456247	G	T
14	chr14_65468063	0	65468063	G	A
14	chr14_65471508	0	65471508	G	A
14	chr14_65471974	0	65471974	C	T
14	chr14_65472792	0	65472792	C	T
14	chr14_65476432	0	65476432	A	G
14	chr14_65481821	0	65481821	G	A
14	chr14_65486243	0	65486243	C	A
14	chr14_65491288	0	65491288	A	G
14	chr14_65503519	0	65503519	C	T
14	chr14_65504494	0	65504494	T	A
14	chr14_65508639	0	65508639	T	A
14	chr14_65508648	0	65508648	G	A
14	chr14_65513807	0	65513807	T	C
14	chr14_65514108	0	65514108	T	C
14	chr14_65524800	0	65524800	G	A
14	chr14_65530103	0	65530103	A	G
14	chr14_65531118	0	65531118	T	A
14	chr14_65537358	0	65537358	G	A
14	chr14_65540506	0	65540506	A	G
14	chr14_65549397	0	65549397	T	C
14	chr14_65555790	0	65555790	G	A
14	chr14_65560866	0	65560866	G	T
14	chr14_65561074	0	65561074	G	A
14	chr14_65564797	0	65564797	A	G
14	chr14_65568982	0	65568982	T	C
14	chr14_65569021	0	65569021	G	A
14	chr14_65576800	0	65576800	A	G
14	chr14_65579962	0	65579962	T	C
14	chr14_65604451	0	65604451	A	C
14	chr14_65604777	0	65604777	T	C
14	chr14_65614877	0	65614877	A	C
14	chr14_65623146	0	65623146	G	A
14	chr14_65628154	0	65628154	A	T
14	chr14_65629120	0	65629120	C	A
14	chr14_65630532	0	65630532	G	C
14	chr14_65642947	0	65642947	A	G
14	chr14_65643690	0	65643690	G	T
14	chr14_65646273	0	65646273	T	C
14	chr14_65650151	0	65650151	A	G
14	chr14_65670427	0	65670427	G	A
14	chr14_65678859	0	65678859	A	C
14	chr14_65678922	0	65678922	A	T
14	chr14_65689435	0	65689435	G	C
14	chr14_65698439	0	65698439	A	T
14	chr14_65701078	0	65701078	G	A
14	chr14_65706243	0	65706243	G	A
14	chr14_65708066	0	65708066	G	T
14	chr14_65717581	0	65717581	T	A
14	chr14_65718950	0	65718950	C	T
14	chr14_65720725	0	65720725	A	T
14	chr14_65721881	0	65721881	A	T
14	chr14_65731049	0	65731049	G	A
14	chr14_65741113	0	65741113	T	A
14	chr14_65753152	0	65753152	A	G
14	chr14_65754151	0	65754151	A	C
14	chr14_65754825	0	65754825	A	G
14	chr14_65756023	0	65756023	T	G
14	chr14_65760677	0	65760677	T	C
14	chr14_65769676	0	65769676	G	A
14	chr14_65776625	0	65776625	T	C
14	chr14_65778674	0	65778674	T	C
14	chr14_65785279	0	65785279	T	C
14	chr14_65790077	0	65790077	A	G
14	chr14_65797272	0	65797272	T	C
14	chr14_65803550	0	65803550	T	C
14	chr14_65804008	0	65804008	A	C
14	chr14_65816422	0	65816422	G	T
14	chr14_65822555	0	65822555	C	T
14	chr14_65822583	0	65822583	G	A
14	chr14_65827733	0	65827733	G	T
14	chr14_65827896	0	65827896	C	T
14	chr14_65852680	0	65852680	C	G
14	chr14_65856337	0	65856337	G	A
14	chr14_65859107	0	65859107	T	C
14	chr14_65860467	0	65860467	C	T
14	chr14_65867542	0	65867542	C	T
14	chr14_65891755	0	65891755	A	T
14	chr14_65895069	0	65895069	T	A
14	chr14_65896445	0	65896445	C	T
14	chr14_65907928	0	65907928	G	A
14	chr14_65925957	0	65925957	A	G
14	chr14_65931478	0	65931478	G	A
14	chr14_65934861	0	65934861	T	C
14	chr14_65936151	0	65936151	T	G
14	chr14_65938477	0	65938477	T	C
14	chr14_65940782	0	65940782	C	T
14	chr14_65941445	0	65941445	G	T
14	chr14_65946530	0	65946530	T	C
14	chr14_65949353	0	65949353	T	C
14	chr14_65956886	0	65956886	C	T
14	chr14_65972360	0	65972360	C	T
14	chr14_65975659	0	65975659	T	C
14	chr14_65978713	0	65978713	T	C
14	chr14_65981817	0	65981817	C	T
14	chr14_65985230	0	65985230	G	A
14	chr14_65985390	0	65985390	T	A
14	chr14_66004302	0	66004302	A	G
14	chr14_66009653	0	66009653	G	A
14	chr14_66010958	0	66010958	G	A
14	chr14_66012743	0	66012743	T	C
14	chr14_66017167	0	66017167	G	A
14	chr14_66021595	0	66021595	A	T
14	chr14_66029065	0	66029065	T	C
14	chr14_66030318	0	66030318	G	T
14	chr14_66033998	0	66033998	G	C
14	chr14_66036364	0	66036364	T	C
14	chr14_66037996	0	66037996	T	C
14	chr14_66059450	0	66059450	G	C
14	chr14_66060469	0	66060469	T	C
14	chr14_66074528	0	66074528	G	A
14	chr14_66077083	0	66077083	G	A
14	chr14_66090188	0	66090188	G	T
14	chr14_66094173	0	66094173	T	G
14	chr14_66100452	0	66100452	A	G
14	chr14_66115564	0	66115564	C	T
14	chr14_66125756	0	66125756	A	G
14	chr14_66133194	0	66133194	C	T
14	chr14_66142631	0	66142631	G	A
14	chr14_66143778	0	66143778	G	A
14	chr14_66146036	0	66146036	A	G
14	chr14_66162316	0	66162316	C	T
14	chr14_66169661	0	66169661	G	T
14	chr14_66173699	0	66173699	A	C
14	chr14_66175450	0	66175450	A	G
14	chr14_66178795	0	66178795	G	A
14	chr14_66182854	0	66182854	C	A
14	chr14_66183879	0	66183879	T	C
14	chr14_66193016	0	66193016	A	G
14	chr14_66198306	0	66198306	C	G
14	chr14_66217108	0	66217108	C	A
14	chr14_66219192	0	66219192	A	C
14	chr14_66219206	0	66219206	G	A
14	chr14_66219681	0	66219681	A	G
14	chr14_66221568	0	66221568	T	C
14	chr14_66228121	0	66228121	C	T
14	chr14_66238671	0	66238671	G	T
14	chr14_66240598	0	66240598	C	A
14	chr14_66241353	0	66241353	A	T
14	chr14_66253791	0	66253791	A	T
14	chr14_66255410	0	66255410	A	G
14	chr14_66274588	0	66274588	C	A
14	chr14_66284966	0	66284966	C	T
14	chr14_66290388	0	66290388	C	T
14	chr14_66290718	0	66290718	T	A
14	chr14_66295554	0	66295554	T	A
14	chr14_66296056	0	66296056	A	G
14	chr14_66296407	0	66296407	C	T
14	chr14_66299752	0	66299752	T	C
14	chr14_66301490	0	66301490	G	A
14	chr14_66315313	0	66315313	T	C
14	chr14_66325395	0	66325395	A	G
14	chr14_66326072	0	66326072	G	A
14	chr14_66329892	0	66329892	T	C
14	chr14_66335124	0	66335124	G	A
14	chr14_66339786	0	66339786	T	A
14	chr14_66349200	0	66349200	A	G
14	chr14_66359453	0	66359453	A	G
14	chr14_66359695	0	66359695	C	T
14	chr14_66359964	0	66359964	C	T
14	chr14_66361059	0	66361059	C	A
14	chr14_66364134	0	66364134	T	C
14	chr14_66365411	0	66365411	A	G
14	chr14_66381154	0	66381154	A	G
14	chr14_66388542	0	66388542	T	C
14	chr14_66400018	0	66400018	T	A
14	chr14_66402926	0	66402926	C	T
14	chr14_66407044	0	66407044	G	C
14	chr14_66410998	0	66410998	G	A
14	chr14_66419441	0	66419441	T	G
14	chr14_66422194	0	66422194	A	G
14	chr14_66424336	0	66424336	A	G
14	chr14_66428035	0	66428035	C	T
14	chr14_66428193	0	66428193	C	T
14	chr14_66430775	0	66430775	G	A
14	chr14_66437183	0	66437183	T	C
14	chr14_66446905	0	66446905	C	T
14	chr14_66452450	0	66452450	A	G
14	chr14_66461928	0	66461928	A	G
14	chr14_66468469	0	66468469	C	T
14	chr14_66468860	0	66468860	G	A
14	chr14_66479611	0	66479611	C	A
14	chr14_66480889	0	66480889	C	G
14	chr14_66496010	0	66496010	C	A
14	chr14_66497660	0	66497660	A	C
14	chr14_66499541	0	66499541	G	A
14	chr14_66501722	0	66501722	A	G
14	chr14_66506036	0	66506036	G	A
14	chr14_66513824	0	66513824	C	T
14	chr14_66521733	0	66521733	A	G
14	chr14_66525017	0	66525017	C	T
14	chr14_66525642	0	66525642	G	A
14	chr14_66529419	0	66529419	T	C
14	chr14_66534098	0	66534098	T	C
14	chr14_66547297	0	66547297	A	C
14	chr14_66547833	0	66547833	T	C
14	chr14_66554709	0	66554709	A	G
14	chr14_66555953	0	66555953	C	T
14	chr14_66556039	0	66556039	G	A
14	chr14_66562377	0	66562377	C	T
14	chr14_66563223	0	66563223	G	T
14	chr14_66564178	0	66564178	A	G
14	chr14_66574537	0	66574537	T	C
14	chr14_66578549	0	66578549	A	C
14	chr14_66582213	0	66582213	T	C
14	chr14_66588832	0	66588832	A	C
14	chr14_66595938	0	66595938	G	A
14	chr14_66600121	0	66600121	C	T
14	chr14_66605674	0	66605674	T	C
14	chr14_66610800	0	66610800	A	G
14	chr14_66612913	0	66612913	C	G
14	chr14_66614143	0	66614143	T	G
14	chr14_66615858	0	66615858	A	G
14	chr14_66629327	0	66629327	C	A
14	chr14_66630730	0	66630730	T	G
14	chr14_66634834	0	66634834	T	C
14	chr14_66635121	0	66635121	T	C
14	chr14_66638484	0	66638484	G	A
14	chr14_66642620	0	66642620	A	C
14	chr14_66643691	0	66643691	A	C
14	chr14_66652940	0	66652940	T	C
14	chr14_66660923	0	66660923	G	A
14	chr14_66672681	0	66672681	A	T
14	chr14_66678038	0	66678038	C	T
14	chr14_66680716	0	66680716	G	A
14	chr14_66683210	0	66683210	T	C
14	chr14_66687223	0	66687223	T	G
14	chr14_66705171	0	66705171	T	A
14	chr14_66716465	0	66716465	G	A
14	chr14_66718379	0	66718379	C	T
14	chr14_66718969	0	66718969	C	T
14	chr14_66720323	0	66720323	A	G
14	chr14_66741584	0	66741584	C	T
14	chr14_66743003	0	66743003	A	G
14	chr14_66743666	0	66743666	G	T
14	chr14_66748685	0	66748685	A	G
14	chr14_66749940	0	66749940	T	G
14	chr14_66757138	0	66757138	A	G
14	chr14_66762006	0	66762006	A	G
14	chr14_66769804	0	66769804	C	T
14	chr14_66770156	0	66770156	G	A
14	chr14_66771899	0	66771899	G	T
14	chr14_66773883	0	66773883	G	A
14	chr14_66777762	0	66777762	G	A
14	chr14_66790702	0	66790702	G	A
14	chr14_66796489	0	66796489	C	A
14	chr14_66800056	0	66800056	G	A
14	chr14_66810218	0	66810218	T	C
14	chr14_66827345	0	66827345	C	G
14	chr14_66832822	0	66832822	G	A
14	chr14_66837660	0	66837660	T	G
14	chr14_66837935	0	66837935	G	T
14	chr14_66841374	0	66841374	T	C
14	chr14_66857147	0	66857147	T	G
14	chr14_66860408	0	66860408	G	C
14	chr14_66865350	0	66865350	A	G
14	chr14_66870375	0	66870375	A	C
14	chr14_66871017	0	66871017	G	A
14	chr14_66871782	0	66871782	G	T
14	chr14_66874068	0	66874068	C	T
14	chr14_66883568	0	66883568	T	G
14	chr14_66893501	0	66893501	C	G
14	chr14_66895042	0	66895042	C	T
14	chr14_66915659	0	66915659	T	C
14	chr14_66920294	0	66920294	T	C
14	chr14_66928851	0	66928851	T	C
14	chr14_66932180	0	66932180	C	T
14	chr14_66933713	0	66933713	G	A
14	chr14_66967753	0	66967753	A	C
14	chr14_66982614	0	66982614	A	G
14	chr14_66983635	0	66983635	T	C
14	chr14_67000217	0	67000217	G	A
14	chr14_67006050	0	67006050	T	C
14	chr14_67015004	0	67015004	T	C
14	chr14_67017568	0	67017568	G	T
14	chr14_67027469	0	67027469	C	T
14	chr14_67038108	0	67038108	T	G
14	chr14_67040950	0	67040950	T	C
14	chr14_67044582	0	67044582	G	A
14	chr14_67058110	0	67058110	G	T
14	chr14_67069436	0	67069436	T	C
14	chr14_67072250	0	67072250	A	G
14	chr14_67073525	0	67073525	A	G
14	chr14_67073839	0	67073839	C	T
14	chr14_67074079	0	67074079	T	C
14	chr14_67076430	0	67076430	T	C
14	chr14_67080521	0	67080521	A	G
14	chr14_67089381	0	67089381	C	G
14	chr14_67101797	0	67101797	C	T
14	chr14_67116695	0	67116695	C	T
14	chr14_67146752	0	67146752	C	A
14	chr14_67149240	0	67149240	T	A
14	chr14_67168894	0	67168894	G	T
14	chr14_67176679	0	67176679	C	T
14	chr14_67178791	0	67178791	A	G
14	chr14_67180022	0	67180022	A	G
14	chr14_67180999	0	67180999	C	T
14	chr14_67181837	0	67181837	A	T
14	chr14_67183947	0	67183947	G	A
14	chr14_67184379	0	67184379	T	A
14	chr14_67187159	0	67187159	A	C
14	chr14_67188611	0	67188611	A	G
14	chr14_67189688	0	67189688	A	T
14	chr14_67196358	0	67196358	T	A
14	chr14_67211281	0	67211281	C	T
14	chr14_67212316	0	67212316	T	C
14	chr14_67212444	0	67212444	A	G
14	chr14_67220454	0	67220454	T	C
14	chr14_67221250	0	67221250	A	G
14	chr14_67226335	0	67226335	A	C
14	chr14_67239182	0	67239182	T	C
14	chr14_67239696	0	67239696	A	G
14	chr14_67241514	0	67241514	T	A
14	chr14_67248788	0	67248788	A	C
14	chr14_67253764	0	67253764	C	T
14	chr14_67254221	0	67254221	G	A
14	chr14_67259309	0	67259309	A	C
14	chr14_67260833	0	67260833	A	G
14	chr14_67264668	0	67264668	G	A
14	chr14_67270809	0	67270809	A	G
14	chr14_67274548	0	67274548	C	A
14	chr14_67278146	0	67278146	T	C
14	chr14_67289384	0	67289384	T	A
14	chr14_67289644	0	67289644	T	C
14	chr14_67296272	0	67296272	C	A
14	chr14_67299056	0	67299056	C	T
14	chr14_67300196	0	67300196	T	A
14	chr14_67303900	0	67303900	T	C
14	chr14_67304034	0	67304034	C	A
14	chr14_67309811	0	67309811	T	C
14	chr14_67310128	0	67310128	A	G
14	chr14_67320407	0	67320407	T	C
14	chr14_67321318	0	67321318	A	G
14	chr14_67322130	0	67322130	G	A
14	chr14_67322401	0	67322401	A	T
14	chr14_67328733	0	67328733	A	G
14	chr14_67333628	0	67333628	C	T
14	chr14_67335011	0	67335011	C	A
14	chr14_67336885	0	67336885	C	T
14	chr14_67337812	0	67337812	A	G
14	chr14_67338117	0	67338117	G	T
14	chr14_67340245	0	67340245	T	C
14	chr14_67346191	0	67346191	A	G
14	chr14_67349774	0	67349774	C	G
14	chr14_67352413	0	67352413	G	A
14	chr14_67361583	0	67361583	G	A
14	chr14_67363816	0	67363816	A	G
14	chr14_67364413	0	67364413	A	C
14	chr14_67369896	0	67369896	A	G
14	chr14_67370998	0	67370998	T	C
14	chr14_67381192	0	67381192	G	T
14	chr14_67381878	0	67381878	C	T
14	chr14_67389682	0	67389682	T	C
14	chr14_67395271	0	67395271	T	C
14	chr14_67397990	0	67397990	C	G
14	chr14_67400674	0	67400674	T	C
14	chr14_67405326	0	67405326	G	T
14	chr14_67408655	0	67408655	T	A
14	chr14_67410042	0	67410042	A	G
14	chr14_67412434	0	67412434	T	C
14	chr14_67414309	0	67414309	A	T
14	chr14_67415426	0	67415426	T	C
14	chr14_67420069	0	67420069	G	A
14	chr14_67430383	0	67430383	T	C
14	chr14_67430743	0	67430743	T	G
14	chr14_67431865	0	67431865	C	T
14	chr14_67433268	0	67433268	G	C
14	chr14_67442757	0	67442757	A	T
14	chr14_67446173	0	67446173	T	C
14	chr14_67456758	0	67456758	T	C
14	chr14_67463262	0	67463262	T	C
14	chr14_67464515	0	67464515	A	G
14	chr14_67465848	0	67465848	G	A
14	chr14_67472349	0	67472349	A	G
14	chr14_67480356	0	67480356	A	G
14	chr14_67486526	0	67486526	G	T
14	chr14_67486761	0	67486761	C	A
14	chr14_67490896	0	67490896	A	G
14	chr14_67506863	0	67506863	C	G
14	chr14_67512797	0	67512797	G	C
14	chr14_67512828	0	67512828	G	A
14	chr14_67526826	0	67526826	A	G
14	chr14_67526991	0	67526991	T	C
14	chr14_67533020	0	67533020	T	C
14	chr14_67537376	0	67537376	T	C
14	chr14_67538374	0	67538374	T	G
14	chr14_67546645	0	67546645	A	C
14	chr14_67554356	0	67554356	C	T
14	chr14_67556259	0	67556259	A	G
14	chr14_67559720	0	67559720	G	A
14	chr14_67562895	0	67562895	T	C
14	chr14_67567777	0	67567777	A	G
14	chr14_67570189	0	67570189	G	A
14	chr14_67571368	0	67571368	C	G
14	chr14_67576273	0	67576273	C	A
14	chr14_67587859	0	67587859	G	C
14	chr14_67590573	0	67590573	T	C
14	chr14_67594003	0	67594003	T	C
14	chr14_67594816	0	67594816	A	T
14	chr14_67612711	0	67612711	C	A
14	chr14_67620356	0	67620356	T	C
14	chr14_67634280	0	67634280	G	C
14	chr14_67634977	0	67634977	G	A
14	chr14_67656313	0	67656313	T	G
14	chr14_67659841	0	67659841	G	A
14	chr14_67662648	0	67662648	G	A
14	chr14_67666652	0	67666652	A	G
14	chr14_67670063	0	67670063	A	G
14	chr14_67685574	0	67685574	G	A
14	chr14_67706294	0	67706294	T	C
14	chr14_67732760	0	67732760	T	A
14	chr14_67736988	0	67736988	A	G
14	chr14_67742742	0	67742742	T	G
14	chr14_67749306	0	67749306	C	T
14	chr14_67759331	0	67759331	G	A
14	chr14_67759984	0	67759984	A	C
14	chr14_67767335	0	67767335	G	A
14	chr14_67770220	0	67770220	A	T
14	chr14_67772153	0	67772153	A	G
14	chr14_67775788	0	67775788	A	G
14	chr14_67786123	0	67786123	C	T
14	chr14_67791347	0	67791347	A	G
14	chr14_67794403	0	67794403	A	G
14	chr14_67802999	0	67802999	C	A
14	chr14_67808395	0	67808395	T	G
14	chr14_67818142	0	67818142	G	T
14	chr14_67825406	0	67825406	C	T
14	chr14_67837250	0	67837250	C	T
14	chr14_67838134	0	67838134	C	T
14	chr14_67843277	0	67843277	G	A
14	chr14_67859399	0	67859399	C	T
14	chr14_67897911	0	67897911	G	T
14	chr14_67898780	0	67898780	A	T
14	chr14_67934191	0	67934191	G	A
14	chr14_67936017	0	67936017	G	A
14	chr14_67941782	0	67941782	A	G
14	chr14_67942842	0	67942842	A	G
14	chr14_67956132	0	67956132	C	T
14	chr14_67959302	0	67959302	C	G
14	chr14_67959790	0	67959790	T	A
14	chr14_67968835	0	67968835	A	T
14	chr14_67974196	0	67974196	G	A
14	chr14_67977135	0	67977135	A	G
14	chr14_67979384	0	67979384	C	G
14	chr14_67995839	0	67995839	C	T
14	chr14_67996249	0	67996249	C	T
14	chr14_68000901	0	68000901	C	T
14	chr14_68002880	0	68002880	C	A
14	chr14_68007075	0	68007075	T	G
14	chr14_68007924	0	68007924	C	A
14	chr14_68009208	0	68009208	T	G
14	chr14_68010096	0	68010096	C	T
14	chr14_68017187	0	68017187	T	C
14	chr14_68020014	0	68020014	T	C
14	chr14_68035428	0	68035428	G	A
14	chr14_68035605	0	68035605	T	C
14	chr14_68040825	0	68040825	A	C
14	chr14_68043373	0	68043373	C	T
14	chr14_68044572	0	68044572	A	G
14	chr14_68047971	0	68047971	C	G
14	chr14_68052982	0	68052982	G	A
14	chr14_68062562	0	68062562	C	T
14	chr14_68065958	0	68065958	A	C
14	chr14_68069196	0	68069196	G	A
14	chr14_68083832	0	68083832	T	C
14	chr14_68085886	0	68085886	C	T
14	chr14_68095204	0	68095204	C	A
14	chr14_68099054	0	68099054	A	G
14	chr14_68099655	0	68099655	C	G
14	chr14_68101905	0	68101905	G	A
14	chr14_68104464	0	68104464	T	G
14	chr14_68104557	0	68104557	T	C
14	chr14_68104598	0	68104598	C	T
14	chr14_68105972	0	68105972	G	A
14	chr14_68113118	0	68113118	T	C
14	chr14_68114907	0	68114907	A	G
14	chr14_68116987	0	68116987	A	T
14	chr14_68122164	0	68122164	G	A
14	chr14_68122181	0	68122181	G	A
14	chr14_68149462	0	68149462	T	G
14	chr14_68155643	0	68155643	G	C
14	chr14_68157696	0	68157696	G	A
14	chr14_68159692	0	68159692	A	T
14	chr14_68163157	0	68163157	T	C
14	chr14_68164352	0	68164352	A	T
14	chr14_68192131	0	68192131	A	G
14	chr14_68228401	0	68228401	A	G
14	chr14_68229205	0	68229205	C	T
14	chr14_68233150	0	68233150	C	T
14	chr14_68235411	0	68235411	C	A
14	chr14_68245429	0	68245429	G	C
14	chr14_68255397	0	68255397	C	T
14	chr14_68275345	0	68275345	T	C
14	chr14_68284318	0	68284318	A	T
14	chr14_68286467	0	68286467	C	T
14	chr14_68287978	0	68287978	G	A
14	chr14_68288152	0	68288152	T	C
14	chr14_68289454	0	68289454	C	T
14	chr14_68295878	0	68295878	C	T
14	chr14_68302169	0	68302169	G	A
14	chr14_68304292	0	68304292	T	C
14	chr14_68314858	0	68314858	C	G
14	chr14_68314950	0	68314950	A	G
14	chr14_68319448	0	68319448	T	G
14	chr14_68323283	0	68323283	A	C
14	chr14_68326734	0	68326734	T	C
14	chr14_68334113	0	68334113	G	A
14	chr14_68339232	0	68339232	T	C
14	chr14_68339423	0	68339423	T	A
14	chr14_68342651	0	68342651	A	T
14	chr14_68350951	0	68350951	C	T
14	chr14_68352148	0	68352148	T	G
14	chr14_68360430	0	68360430	C	T
14	chr14_68362116	0	68362116	T	C
14	chr14_68363269	0	68363269	C	T
14	chr14_68365965	0	68365965	T	C
14	chr14_68366655	0	68366655	C	T
14	chr14_68367860	0	68367860	G	A
14	chr14_68378523	0	68378523	A	G
14	chr14_68382518	0	68382518	C	G
14	chr14_68385822	0	68385822	C	T
14	chr14_68395992	0	68395992	C	T
14	chr14_68403762	0	68403762	A	G
14	chr14_68403861	0	68403861	A	G
14	chr14_68405203	0	68405203	G	A
14	chr14_68405746	0	68405746	T	C
14	chr14_68415620	0	68415620	C	G
14	chr14_68431853	0	68431853	A	G
14	chr14_68449300	0	68449300	T	C
14	chr14_68460159	0	68460159	A	G
14	chr14_68462183	0	68462183	T	C
14	chr14_68463535	0	68463535	T	C
14	chr14_68466875	0	68466875	A	G
14	chr14_68469091	0	68469091	A	G
14	chr14_68471840	0	68471840	A	G
14	chr14_68482697	0	68482697	A	G
14	chr14_68491297	0	68491297	C	T
14	chr14_68507550	0	68507550	T	C
14	chr14_68513742	0	68513742	C	T
14	chr14_68514386	0	68514386	C	G
14	chr14_68517004	0	68517004	T	G
14	chr14_68530311	0	68530311	C	T
14	chr14_68534792	0	68534792	T	C
14	chr14_68549184	0	68549184	G	A
14	chr14_68551093	0	68551093	T	C
14	chr14_68569764	0	68569764	A	G
14	chr14_68572799	0	68572799	T	C
14	chr14_68576363	0	68576363	T	G
14	chr14_68577266	0	68577266	T	C
14	chr14_68580278	0	68580278	A	G
14	chr14_68580869	0	68580869	G	A
14	chr14_68580945	0	68580945	A	G
14	chr14_68594570	0	68594570	C	T
14	chr14_68603436	0	68603436	T	G
14	chr14_68608637	0	68608637	A	G
14	chr14_68610880	0	68610880	G	A
14	chr14_68612021	0	68612021	C	T
14	chr14_68615391	0	68615391	T	C
14	chr14_68619284	0	68619284	G	A
14	chr14_68621917	0	68621917	T	G
14	chr14_68624231	0	68624231	A	C
14	chr14_68639221	0	68639221	C	A
14	chr14_68641700	0	68641700	T	A
14	chr14_68645270	0	68645270	T	A
14	chr14_68659376	0	68659376	C	G
14	chr14_68661040	0	68661040	C	T
14	chr14_68675822	0	68675822	C	T
14	chr14_68676743	0	68676743	T	C
14	chr14_68677663	0	68677663	G	T
14	chr14_68697895	0	68697895	C	T
14	chr14_68698241	0	68698241	G	T
14	chr14_68703340	0	68703340	C	T
14	chr14_68705336	0	68705336	T	C
14	chr14_68706675	0	68706675	C	T
14	chr14_68717322	0	68717322	G	A
14	chr14_68718169	0	68718169	T	C
14	chr14_68720079	0	68720079	G	A
14	chr14_68720283	0	68720283	T	G
14	chr14_68723880	0	68723880	T	C
14	chr14_68724217	0	68724217	A	G
14	chr14_68731814	0	68731814	C	G
14	chr14_68736414	0	68736414	T	C
14	chr14_68742762	0	68742762	T	C
14	chr14_68744205	0	68744205	A	T
14	chr14_68748314	0	68748314	G	A
14	chr14_68753787	0	68753787	G	A
14	chr14_68773569	0	68773569	C	T
14	chr14_68773749	0	68773749	T	C
14	chr14_68779114	0	68779114	A	G
14	chr14_68792275	0	68792275	C	T
14	chr14_68793192	0	68793192	G	A
14	chr14_68805177	0	68805177	T	C
14	chr14_68809209	0	68809209	G	C
14	chr14_68826330	0	68826330	G	C
14	chr14_68827318	0	68827318	T	C
14	chr14_68834055	0	68834055	A	G
14	chr14_68847489	0	68847489	C	A
14	chr14_68848445	0	68848445	A	G
14	chr14_68849711	0	68849711	C	T
14	chr14_68853095	0	68853095	A	G
14	chr14_68856051	0	68856051	C	T
14	chr14_68881373	0	68881373	T	G
14	chr14_68886923	0	68886923	T	C
14	chr14_68889185	0	68889185	A	G
14	chr14_68902357	0	68902357	G	A
14	chr14_68906162	0	68906162	C	T
14	chr14_68907375	0	68907375	G	A
14	chr14_68925427	0	68925427	T	C
14	chr14_68944602	0	68944602	C	T
14	chr14_68947089	0	68947089	T	C
14	chr14_68957058	0	68957058	G	A
14	chr14_68957849	0	68957849	T	C
14	chr14_68980263	0	68980263	A	G
14	chr14_68981252	0	68981252	G	T
14	chr14_68981959	0	68981959	G	C
14	chr14_68992482	0	68992482	T	C
14	chr14_68993225	0	68993225	T	C
14	chr14_68996200	0	68996200	C	G
14	chr14_68999631	0	68999631	T	C
14	chr14_69005249	0	69005249	G	A
14	chr14_69024532	0	69024532	A	C
14	chr14_69048746	0	69048746	C	G
14	chr14_69049689	0	69049689	G	A
14	chr14_69049792	0	69049792	C	T
14	chr14_69053218	0	69053218	T	C
14	chr14_69059543	0	69059543	A	G
14	chr14_69074833	0	69074833	C	G
14	chr14_69074866	0	69074866	A	G
14	chr14_69081244	0	69081244	G	C
14	chr14_69089235	0	69089235	G	A
14	chr14_69092000	0	69092000	C	T
14	chr14_69094574	0	69094574	G	T
14	chr14_69107097	0	69107097	T	C
14	chr14_69113643	0	69113643	A	G
14	chr14_69117996	0	69117996	T	C
14	chr14_69125290	0	69125290	T	C
14	chr14_69136445	0	69136445	G	C
14	chr14_69148185	0	69148185	G	A
14	chr14_69150761	0	69150761	C	G
14	chr14_69150910	0	69150910	T	C
14	chr14_69153932	0	69153932	A	G
14	chr14_69156895	0	69156895	A	T
14	chr14_69159461	0	69159461	A	T
14	chr14_69159607	0	69159607	G	A
14	chr14_69161176	0	69161176	T	C
14	chr14_69170426	0	69170426	G	T
14	chr14_69175056	0	69175056	G	A
14	chr14_69179673	0	69179673	G	A
14	chr14_69183256	0	69183256	T	C
14	chr14_69185255	0	69185255	C	T
14	chr14_69205589	0	69205589	G	A
14	chr14_69205839	0	69205839	A	G
14	chr14_69222793	0	69222793	T	G
14	chr14_69239843	0	69239843	G	A
14	chr14_69263567	0	69263567	A	C
14	chr14_69270621	0	69270621	A	G
14	chr14_69272006	0	69272006	G	C
14	chr14_69272772	0	69272772	A	G
14	chr14_69290079	0	69290079	C	T
14	chr14_69307854	0	69307854	G	T
14	chr14_69309421	0	69309421	T	C
14	chr14_69316977	0	69316977	G	A
14	chr14_69321629	0	69321629	T	A
14	chr14_69337780	0	69337780	C	T
14	chr14_69339106	0	69339106	A	G
14	chr14_69341493	0	69341493	A	G
14	chr14_69345535	0	69345535	T	G
14	chr14_69352412	0	69352412	G	A
14	chr14_69353229	0	69353229	C	G
14	chr14_69356851	0	69356851	C	T
14	chr14_69360355	0	69360355	G	A
14	chr14_69365576	0	69365576	G	T
14	chr14_69377986	0	69377986	A	G
14	chr14_69403194	0	69403194	A	T
14	chr14_69412623	0	69412623	A	T
14	chr14_69432247	0	69432247	T	C
14	chr14_69440979	0	69440979	T	C
14	chr14_69441043	0	69441043	G	A
14	chr14_69443332	0	69443332	T	C
14	chr14_69457526	0	69457526	G	A
14	chr14_69461349	0	69461349	A	G
14	chr14_69463537	0	69463537	C	T
14	chr14_69471333	0	69471333	C	T
14	chr14_69474089	0	69474089	C	A
14	chr14_69475479	0	69475479	A	G
14	chr14_69476994	0	69476994	T	C
14	chr14_69486585	0	69486585	T	C
14	chr14_69489504	0	69489504	A	G
14	chr14_69504774	0	69504774	C	G
14	chr14_69515952	0	69515952	A	T
14	chr14_69518149	0	69518149	A	G
14	chr14_69521525	0	69521525	T	C
14	chr14_69522090	0	69522090	A	G
14	chr14_69538898	0	69538898	C	T
14	chr14_69549194	0	69549194	C	T
14	chr14_69551609	0	69551609	A	C
14	chr14_69552500	0	69552500	T	G
14	chr14_69572688	0	69572688	A	G
14	chr14_69573765	0	69573765	C	G
14	chr14_69577302	0	69577302	G	A
14	chr14_69587153	0	69587153	A	G
14	chr14_69590993	0	69590993	C	A
14	chr14_69592598	0	69592598	G	A
14	chr14_69596945	0	69596945	C	T
14	chr14_69599800	0	69599800	C	T
14	chr14_69606234	0	69606234	C	T
14	chr14_69612647	0	69612647	A	G
14	chr14_69638285	0	69638285	C	T
14	chr14_69656523	0	69656523	A	G
14	chr14_69656861	0	69656861	A	G
14	chr14_69663399	0	69663399	A	G
14	chr14_69673353	0	69673353	C	T
14	chr14_69675175	0	69675175	C	T
14	chr14_69691684	0	69691684	T	C
14	chr14_69694778	0	69694778	C	T
14	chr14_69708030	0	69708030	G	A
14	chr14_69712253	0	69712253	T	G
14	chr14_69716052	0	69716052	T	A
14	chr14_69717530	0	69717530	T	C
14	chr14_69721790	0	69721790	C	T
14	chr14_69739744	0	69739744	A	G
14	chr14_69742071	0	69742071	C	G
14	chr14_69746791	0	69746791	G	A
14	chr14_69754063	0	69754063	T	C
14	chr14_69764683	0	69764683	C	T
14	chr14_69767088	0	69767088	T	C
14	chr14_69775876	0	69775876	G	T
14	chr14_69778646	0	69778646	G	T
14	chr14_69800661	0	69800661	A	G
14	chr14_69803651	0	69803651	G	A
14	chr14_69828738	0	69828738	T	C
14	chr14_69832515	0	69832515	C	T
14	chr14_69833836	0	69833836	G	A
14	chr14_69843754	0	69843754	A	C
14	chr14_69849240	0	69849240	A	G
14	chr14_69857259	0	69857259	T	C
14	chr14_69862121	0	69862121	C	G
14	chr14_69862914	0	69862914	C	A
14	chr14_69864281	0	69864281	A	G
14	chr14_69866910	0	69866910	G	A
14	chr14_69868566	0	69868566	A	G
14	chr14_69868622	0	69868622	G	A
14	chr14_69878968	0	69878968	G	A
14	chr14_69882452	0	69882452	T	C
14	chr14_69887067	0	69887067	A	G
14	chr14_69890230	0	69890230	T	G
14	chr14_69895305	0	69895305	A	G
14	chr14_69911430	0	69911430	C	T
14	chr14_69917216	0	69917216	A	T
14	chr14_69931842	0	69931842	A	T
14	chr14_69934181	0	69934181	T	C
14	chr14_69936250	0	69936250	G	A
14	chr14_69939789	0	69939789	G	A
14	chr14_69940663	0	69940663	A	G
14	chr14_69941537	0	69941537	C	A
14	chr14_69943747	0	69943747	G	C
14	chr14_69953069	0	69953069	A	G
14	chr14_69959817	0	69959817	A	G
14	chr14_69966009	0	69966009	A	G
14	chr14_69968676	0	69968676	A	G
14	chr14_69978570	0	69978570	C	T
14	chr14_69979298	0	69979298	A	G
14	chr14_69981218	0	69981218	C	T
14	chr14_69982907	0	69982907	A	G
14	chr14_69988680	0	69988680	T	C
14	chr14_70004237	0	70004237	G	C
14	chr14_70009577	0	70009577	C	T
14	chr14_70011730	0	70011730	A	C
14	chr14_70017850	0	70017850	C	T
14	chr14_70023066	0	70023066	T	C
14	chr14_70028871	0	70028871	T	C
14	chr14_70032561	0	70032561	T	C
14	chr14_70061959	0	70061959	C	T
14	chr14_70062255	0	70062255	C	T
14	chr14_70072200	0	70072200	G	A
14	chr14_70093225	0	70093225	C	A
14	chr14_70097247	0	70097247	C	T
14	chr14_70108500	0	70108500	C	G
14	chr14_70115771	0	70115771	A	G
14	chr14_70134409	0	70134409	C	T
14	chr14_70138186	0	70138186	C	T
14	chr14_70147280	0	70147280	A	T
14	chr14_70155020	0	70155020	A	C
14	chr14_70159315	0	70159315	C	T
14	chr14_70159931	0	70159931	G	A
14	chr14_70165259	0	70165259	C	T
14	chr14_70172110	0	70172110	T	C
14	chr14_70178661	0	70178661	G	C
14	chr14_70178806	0	70178806	T	C
14	chr14_70181448	0	70181448	G	T
14	chr14_70184967	0	70184967	T	C
14	chr14_70187136	0	70187136	T	C
14	chr14_70204817	0	70204817	C	T
14	chr14_70207450	0	70207450	G	C
14	chr14_70213261	0	70213261	C	T
14	chr14_70217799	0	70217799	A	T
14	chr14_70223106	0	70223106	T	C
14	chr14_70224024	0	70224024	C	A
14	chr14_70237835	0	70237835	T	C
14	chr14_70244533	0	70244533	A	C
14	chr14_70251276	0	70251276	C	T
14	chr14_70251518	0	70251518	A	G
14	chr14_70252521	0	70252521	G	A
14	chr14_70261145	0	70261145	C	T
14	chr14_70263169	0	70263169	T	C
14	chr14_70266236	0	70266236	A	G
14	chr14_70277007	0	70277007	T	G
14	chr14_70285821	0	70285821	A	G
14	chr14_70305609	0	70305609	T	C
14	chr14_70309742	0	70309742	A	C
14	chr14_70318635	0	70318635	A	G
14	chr14_70320566	0	70320566	G	C
14	chr14_70321352	0	70321352	G	A
14	chr14_70324292	0	70324292	A	G
14	chr14_70326088	0	70326088	A	G
14	chr14_70329556	0	70329556	G	C
14	chr14_70336718	0	70336718	G	A
14	chr14_70348619	0	70348619	A	C
14	chr14_70351123	0	70351123	C	T
14	chr14_70356986	0	70356986	C	G
14	chr14_70368234	0	70368234	C	T
14	chr14_70370536	0	70370536	C	T
14	chr14_70376762	0	70376762	A	G
14	chr14_70377738	0	70377738	C	A
14	chr14_70379555	0	70379555	T	C
14	chr14_70387085	0	70387085	G	A
14	chr14_70387358	0	70387358	C	T
14	chr14_70389541	0	70389541	C	A
14	chr14_70390864	0	70390864	C	T
14	chr14_70391991	0	70391991	T	C
14	chr14_70392222	0	70392222	G	A
14	chr14_70399252	0	70399252	A	T
14	chr14_70405028	0	70405028	T	G
14	chr14_70405932	0	70405932	G	A
14	chr14_70410393	0	70410393	G	T
14	chr14_70420557	0	70420557	C	T
14	chr14_70420960	0	70420960	C	A
14	chr14_70423855	0	70423855	A	G
14	chr14_70424735	0	70424735	T	C
14	chr14_70444478	0	70444478	T	G
14	chr14_70444887	0	70444887	C	A
14	chr14_70448806	0	70448806	A	G
14	chr14_70449429	0	70449429	C	T
14	chr14_70467268	0	70467268	T	C
14	chr14_70473023	0	70473023	T	C
14	chr14_70475883	0	70475883	T	C
14	chr14_70483274	0	70483274	C	G
14	chr14_70504155	0	70504155	A	G
14	chr14_70517677	0	70517677	C	T
14	chr14_70531530	0	70531530	A	G
14	chr14_70541188	0	70541188	A	G
14	chr14_70549017	0	70549017	C	A
14	chr14_70562224	0	70562224	A	G
14	chr14_70563627	0	70563627	T	C
14	chr14_70577836	0	70577836	A	G
14	chr14_70588473	0	70588473	A	G
14	chr14_70589729	0	70589729	T	G
14	chr14_70592023	0	70592023	G	T
14	chr14_70595348	0	70595348	T	C
14	chr14_70601440	0	70601440	C	T
14	chr14_70609677	0	70609677	T	C
14	chr14_70610589	0	70610589	G	A
14	chr14_70616667	0	70616667	T	C
14	chr14_70632599	0	70632599	A	G
14	chr14_70632983	0	70632983	A	C
14	chr14_70637173	0	70637173	T	C
14	chr14_70645735	0	70645735	A	G
14	chr14_70665974	0	70665974	T	C
14	chr14_70669456	0	70669456	A	G
14	chr14_70679339	0	70679339	T	C
14	chr14_70685606	0	70685606	A	T
14	chr14_70698368	0	70698368	C	G
14	chr14_70701241	0	70701241	A	G
14	chr14_70704877	0	70704877	C	A
14	chr14_70708953	0	70708953	T	A
14	chr14_70711491	0	70711491	C	T
14	chr14_70716119	0	70716119	T	A
14	chr14_70722621	0	70722621	T	C
14	chr14_70730918	0	70730918	G	A
14	chr14_70740190	0	70740190	C	A
14	chr14_70744680	0	70744680	T	G
14	chr14_70749125	0	70749125	C	G
14	chr14_70754760	0	70754760	C	G
14	chr14_70757136	0	70757136	C	T
14	chr14_70767667	0	70767667	A	G
14	chr14_70768975	0	70768975	G	A
14	chr14_70769317	0	70769317	C	G
14	chr14_70771812	0	70771812	C	T
14	chr14_70777123	0	70777123	G	A
14	chr14_70782646	0	70782646	T	C
14	chr14_70786884	0	70786884	T	A
14	chr14_70792791	0	70792791	T	C
14	chr14_70793248	0	70793248	A	G
14	chr14_70798678	0	70798678	G	T
14	chr14_70805369	0	70805369	T	C
14	chr14_70807114	0	70807114	A	G
14	chr14_70808815	0	70808815	A	G
14	chr14_70812800	0	70812800	A	G
14	chr14_70822873	0	70822873	T	C
14	chr14_70832198	0	70832198	C	T
14	chr14_70836987	0	70836987	A	G
14	chr14_70842527	0	70842527	A	C
14	chr14_70847885	0	70847885	A	G
14	chr14_70848549	0	70848549	G	A
14	chr14_70849854	0	70849854	T	C
14	chr14_70851445	0	70851445	T	C
14	chr14_70853867	0	70853867	A	G
14	chr14_70857373	0	70857373	C	T
14	chr14_70858411	0	70858411	A	T
14	chr14_70860007	0	70860007	T	C
14	chr14_70860483	0	70860483	T	G
14	chr14_70862231	0	70862231	G	T
14	chr14_70864085	0	70864085	A	C
14	chr14_70893573	0	70893573	G	T
14	chr14_70900276	0	70900276	A	T
14	chr14_70910297	0	70910297	C	A
14	chr14_70910960	0	70910960	C	T
14	chr14_70929793	0	70929793	T	G
14	chr14_70931924	0	70931924	T	C
14	chr14_70933607	0	70933607	T	G
14	chr14_70936542	0	70936542	A	G
14	chr14_70941632	0	70941632	T	C
14	chr14_70945504	0	70945504	G	C
14	chr14_70946638	0	70946638	T	C
14	chr14_70948324	0	70948324	C	A
14	chr14_70953503	0	70953503	C	T
14	chr14_70954194	0	70954194	A	G
14	chr14_70954717	0	70954717	C	T
14	chr14_70955025	0	70955025	T	C
14	chr14_70960623	0	70960623	T	C
14	chr14_70964487	0	70964487	G	T
14	chr14_70969640	0	70969640	A	T
14	chr14_70971889	0	70971889	T	C
14	chr14_70974640	0	70974640	C	G
14	chr14_70985172	0	70985172	G	A
14	chr14_70987101	0	70987101	C	T
14	chr14_70990333	0	70990333	A	C
14	chr14_70991150	0	70991150	C	A
14	chr14_70994105	0	70994105	A	G
14	chr14_70994710	0	70994710	A	G
14	chr14_71001631	0	71001631	A	G
14	chr14_71014595	0	71014595	A	G
14	chr14_71023264	0	71023264	C	T
14	chr14_71024828	0	71024828	C	A
14	chr14_71031923	0	71031923	A	G
14	chr14_71034252	0	71034252	A	C
14	chr14_71041731	0	71041731	C	T
14	chr14_71042369	0	71042369	A	C
14	chr14_71048767	0	71048767	C	T
14	chr14_71054340	0	71054340	C	T
14	chr14_71061753	0	71061753	G	T
14	chr14_71064701	0	71064701	T	C
14	chr14_71069029	0	71069029	A	G
14	chr14_71079178	0	71079178	A	G
14	chr14_71088423	0	71088423	A	G
14	chr14_71089036	0	71089036	C	T
14	chr14_71089613	0	71089613	G	A
14	chr14_71099452	0	71099452	T	C
14	chr14_71109174	0	71109174	A	G
14	chr14_71125142	0	71125142	T	A
14	chr14_71125452	0	71125452	T	G
14	chr14_71127371	0	71127371	G	C
14	chr14_71138311	0	71138311	C	A
14	chr14_71139527	0	71139527	G	A
14	chr14_71147718	0	71147718	A	G
14	chr14_71148581	0	71148581	T	C
14	chr14_71153827	0	71153827	T	C
14	chr14_71189737	0	71189737	A	G
14	chr14_71191204	0	71191204	G	A
14	chr14_71207667	0	71207667	A	T
14	chr14_71236393	0	71236393	G	A
14	chr14_71242985	0	71242985	T	C
14	chr14_71244806	0	71244806	T	C
14	chr14_71255045	0	71255045	A	G
14	chr14_71258716	0	71258716	C	T
14	chr14_71269058	0	71269058	G	A
14	chr14_71269301	0	71269301	T	C
14	chr14_71269785	0	71269785	G	A
14	chr14_71274099	0	71274099	C	T
14	chr14_71286164	0	71286164	A	G
14	chr14_71292191	0	71292191	A	G
14	chr14_71299067	0	71299067	C	T
14	chr14_71302163	0	71302163	A	T
14	chr14_71302893	0	71302893	G	C
14	chr14_71333583	0	71333583	T	C
14	chr14_71341291	0	71341291	T	C
14	chr14_71341326	0	71341326	T	C
14	chr14_71344381	0	71344381	G	A
14	chr14_71345543	0	71345543	C	T
14	chr14_71348455	0	71348455	C	T
14	chr14_71349339	0	71349339	A	G
14	chr14_71356785	0	71356785	G	A
14	chr14_71368272	0	71368272	A	G
14	chr14_71368834	0	71368834	A	G
14	chr14_71377603	0	71377603	C	T
14	chr14_71379691	0	71379691	T	G
14	chr14_71379697	0	71379697	G	C
14	chr14_71382270	0	71382270	G	A
14	chr14_71389627	0	71389627	T	C
14	chr14_71389891	0	71389891	T	A
14	chr14_71391999	0	71391999	T	A
14	chr14_71394235	0	71394235	A	G
14	chr14_71399018	0	71399018	T	C
14	chr14_71401831	0	71401831	G	A
14	chr14_71402172	0	71402172	C	T
14	chr14_71406039	0	71406039	C	A
14	chr14_71422318	0	71422318	T	C
14	chr14_71422353	0	71422353	C	T
14	chr14_71431429	0	71431429	C	T
14	chr14_71435000	0	71435000	T	C
14	chr14_71439117	0	71439117	T	C
14	chr14_71443792	0	71443792	C	A
14	chr14_71444972	0	71444972	T	A
14	chr14_71452430	0	71452430	C	T
14	chr14_71453293	0	71453293	A	G
14	chr14_71456419	0	71456419	G	C
14	chr14_71458392	0	71458392	T	C
14	chr14_71461617	0	71461617	G	A
14	chr14_71467113	0	71467113	T	C
14	chr14_71470762	0	71470762	T	C
14	chr14_71471393	0	71471393	C	T
14	chr14_71473176	0	71473176	C	G
14	chr14_71479310	0	71479310	G	A
14	chr14_71483974	0	71483974	C	T
14	chr14_71487391	0	71487391	C	T
14	chr14_71495085	0	71495085	G	C
14	chr14_71497859	0	71497859	C	T
14	chr14_71499047	0	71499047	T	C
14	chr14_71504075	0	71504075	G	T
14	chr14_71505215	0	71505215	A	G
14	chr14_71505476	0	71505476	T	G
14	chr14_71519804	0	71519804	A	G
14	chr14_71523326	0	71523326	A	G
14	chr14_71530543	0	71530543	G	A
14	chr14_71532620	0	71532620	A	G
14	chr14_71533856	0	71533856	T	C
14	chr14_71536782	0	71536782	G	A
14	chr14_71539713	0	71539713	T	C
14	chr14_71539776	0	71539776	C	T
14	chr14_71544232	0	71544232	G	A
14	chr14_71547736	0	71547736	T	C
14	chr14_71548393	0	71548393	G	A
14	chr14_71549298	0	71549298	T	C
14	chr14_71550052	0	71550052	C	A
14	chr14_71552234	0	71552234	G	C
14	chr14_71552712	0	71552712	G	A
14	chr14_71552875	0	71552875	C	T
14	chr14_71553044	0	71553044	G	A
14	chr14_71555004	0	71555004	G	A
14	chr14_71556098	0	71556098	T	C
14	chr14_71556693	0	71556693	G	C
14	chr14_71558485	0	71558485	A	C
14	chr14_71559475	0	71559475	C	A
14	chr14_71563745	0	71563745	A	G
14	chr14_71568223	0	71568223	A	G
14	chr14_71574447	0	71574447	C	T
14	chr14_71575830	0	71575830	A	G
14	chr14_71578374	0	71578374	G	A
14	chr14_71578386	0	71578386	C	G
14	chr14_71587465	0	71587465	G	C
14	chr14_71607110	0	71607110	T	C
14	chr14_71607288	0	71607288	T	C
14	chr14_71609926	0	71609926	G	A
14	chr14_71613410	0	71613410	T	A
14	chr14_71615696	0	71615696	G	A
14	chr14_71626001	0	71626001	A	G
14	chr14_71633387	0	71633387	A	T
14	chr14_71638327	0	71638327	G	C
14	chr14_71639825	0	71639825	A	G
14	chr14_71644376	0	71644376	A	C
14	chr14_71647066	0	71647066	T	C
14	chr14_71648053	0	71648053	A	G
14	chr14_71659184	0	71659184	C	T
14	chr14_71659489	0	71659489	G	C
14	chr14_71662041	0	71662041	A	G
14	chr14_71667970	0	71667970	C	G
14	chr14_71668560	0	71668560	T	C
14	chr14_71668649	0	71668649	G	A
14	chr14_71669354	0	71669354	A	G
14	chr14_71671943	0	71671943	T	A
14	chr14_71672712	0	71672712	A	G
14	chr14_71675619	0	71675619	T	A
14	chr14_71675868	0	71675868	T	C
14	chr14_71678907	0	71678907	G	A
14	chr14_71688268	0	71688268	G	A
14	chr14_71692381	0	71692381	T	C
14	chr14_71695334	0	71695334	G	A
14	chr14_71695818	0	71695818	C	T
14	chr14_71702328	0	71702328	C	T
14	chr14_71702937	0	71702937	T	A
14	chr14_71709138	0	71709138	C	T
14	chr14_71710940	0	71710940	G	C
14	chr14_71711759	0	71711759	A	G
14	chr14_71715091	0	71715091	C	T
14	chr14_71716983	0	71716983	G	A
14	chr14_71722194	0	71722194	G	T
14	chr14_71724843	0	71724843	T	C
14	chr14_71725490	0	71725490	G	A
14	chr14_71727130	0	71727130	G	A
14	chr14_71730229	0	71730229	T	G
14	chr14_71730242	0	71730242	A	G
14	chr14_71732459	0	71732459	A	G
14	chr14_71737724	0	71737724	G	A
14	chr14_71740623	0	71740623	G	A
14	chr14_71749223	0	71749223	A	T
14	chr14_71756190	0	71756190	T	G
14	chr14_71764799	0	71764799	A	G
14	chr14_71765458	0	71765458	C	G
14	chr14_71768557	0	71768557	A	C
14	chr14_71768632	0	71768632	T	C
14	chr14_71774354	0	71774354	G	C
14	chr14_71779339	0	71779339	G	A
14	chr14_71779391	0	71779391	C	T
14	chr14_71781499	0	71781499	T	C
14	chr14_71781733	0	71781733	A	G
14	chr14_71781863	0	71781863	A	G
14	chr14_71784335	0	71784335	T	C
14	chr14_71787309	0	71787309	A	G
14	chr14_71789721	0	71789721	T	C
14	chr14_71792333	0	71792333	G	A
14	chr14_71793912	0	71793912	G	A
14	chr14_71794058	0	71794058	G	A
14	chr14_71797635	0	71797635	G	A
14	chr14_71803730	0	71803730	C	T
14	chr14_71822282	0	71822282	A	G
14	chr14_71826465	0	71826465	T	C
14	chr14_71836270	0	71836270	A	G
14	chr14_71839005	0	71839005	T	C
14	chr14_71846227	0	71846227	C	T
14	chr14_71854763	0	71854763	A	G
14	chr14_71856354	0	71856354	A	C
14	chr14_71861170	0	71861170	G	A
14	chr14_71862071	0	71862071	G	A
14	chr14_71862181	0	71862181	G	T
14	chr14_71863073	0	71863073	T	A
14	chr14_71863279	0	71863279	C	T
14	chr14_71865317	0	71865317	T	C
14	chr14_71869338	0	71869338	G	C
14	chr14_71871570	0	71871570	T	C
14	chr14_71871637	0	71871637	A	G
14	chr14_71872523	0	71872523	A	G
14	chr14_71875620	0	71875620	G	C
14	chr14_71879348	0	71879348	G	A
14	chr14_71893898	0	71893898	A	G
14	chr14_71897773	0	71897773	A	G
14	chr14_71903939	0	71903939	T	C
14	chr14_71906873	0	71906873	T	C
14	chr14_71912698	0	71912698	T	C
14	chr14_71915487	0	71915487	T	C
14	chr14_71919896	0	71919896	A	G
14	chr14_71923762	0	71923762	G	A
14	chr14_71923865	0	71923865	C	T
14	chr14_71925480	0	71925480	T	G
14	chr14_71926100	0	71926100	C	G
14	chr14_71926627	0	71926627	C	T
14	chr14_71928642	0	71928642	G	A
14	chr14_71929087	0	71929087	G	C
14	chr14_71929234	0	71929234	G	A
14	chr14_71934997	0	71934997	G	A
14	chr14_71936176	0	71936176	A	C
14	chr14_71943498	0	71943498	G	T
14	chr14_71948297	0	71948297	C	G
14	chr14_71948380	0	71948380	T	C
14	chr14_71955571	0	71955571	T	C
14	chr14_71959037	0	71959037	A	G
14	chr14_71968775	0	71968775	T	C
14	chr14_71969897	0	71969897	C	A
14	chr14_71973452	0	71973452	T	C
14	chr14_71977633	0	71977633	T	C
14	chr14_71978620	0	71978620	G	C
14	chr14_71983528	0	71983528	G	A
14	chr14_71988887	0	71988887	G	A
14	chr14_71990100	0	71990100	A	G
14	chr14_71993410	0	71993410	T	G
14	chr14_71993666	0	71993666	G	C
14	chr14_71999236	0	71999236	G	C
14	chr14_72000859	0	72000859	G	A
14	chr14_72005882	0	72005882	T	C
14	chr14_72007069	0	72007069	C	T
14	chr14_72008117	0	72008117	G	A
14	chr14_72012191	0	72012191	T	A
14	chr14_72018428	0	72018428	A	G
14	chr14_72027559	0	72027559	T	C
14	chr14_72030328	0	72030328	C	A
14	chr14_72037686	0	72037686	T	C
14	chr14_72037901	0	72037901	C	T
14	chr14_72046856	0	72046856	C	T
14	chr14_72049601	0	72049601	G	C
14	chr14_72061386	0	72061386	A	G
14	chr14_72070878	0	72070878	A	G
14	chr14_72074759	0	72074759	T	A
14	chr14_72076702	0	72076702	A	G
14	chr14_72077318	0	72077318	T	C
14	chr14_72085169	0	72085169	G	A
14	chr14_72087685	0	72087685	T	C
14	chr14_72090487	0	72090487	C	T
14	chr14_72090915	0	72090915	A	T
14	chr14_72091158	0	72091158	T	C
14	chr14_72093483	0	72093483	A	G
14	chr14_72095023	0	72095023	G	A
14	chr14_72096887	0	72096887	T	C
14	chr14_72097749	0	72097749	A	C
14	chr14_72098769	0	72098769	T	C
14	chr14_72103746	0	72103746	T	C
14	chr14_72111237	0	72111237	G	A
14	chr14_72112785	0	72112785	G	C
14	chr14_72118666	0	72118666	A	G
14	chr14_72119728	0	72119728	T	G
14	chr14_72125444	0	72125444	T	C
14	chr14_72126424	0	72126424	G	A
14	chr14_72128291	0	72128291	T	C
14	chr14_72129269	0	72129269	T	C
14	chr14_72130743	0	72130743	A	G
14	chr14_72134337	0	72134337	G	A
14	chr14_72134355	0	72134355	A	G
14	chr14_72138425	0	72138425	T	C
14	chr14_72143534	0	72143534	G	A
14	chr14_72146455	0	72146455	C	T
14	chr14_72146475	0	72146475	A	G
14	chr14_72162720	0	72162720	G	T
14	chr14_72162778	0	72162778	A	T
14	chr14_72163598	0	72163598	T	G
14	chr14_72168324	0	72168324	T	C
14	chr14_72171719	0	72171719	A	G
14	chr14_72173066	0	72173066	G	A
14	chr14_72173775	0	72173775	C	T
14	chr14_72174576	0	72174576	C	G
14	chr14_72178030	0	72178030	T	G
14	chr14_72189302	0	72189302	C	T
14	chr14_72189792	0	72189792	T	C
14	chr14_72189849	0	72189849	T	G
14	chr14_72198407	0	72198407	A	G
14	chr14_72200862	0	72200862	T	C
14	chr14_72207068	0	72207068	T	C
14	chr14_72208049	0	72208049	T	C
14	chr14_72209270	0	72209270	T	C
14	chr14_72209712	0	72209712	T	C
14	chr14_72212086	0	72212086	A	G
14	chr14_72214508	0	72214508	A	G
14	chr14_72215741	0	72215741	T	A
14	chr14_72216032	0	72216032	T	C
14	chr14_72219412	0	72219412	A	T
14	chr14_72220530	0	72220530	C	T
14	chr14_72221523	0	72221523	C	T
14	chr14_72225498	0	72225498	C	A
14	chr14_72226571	0	72226571	G	T
14	chr14_72226662	0	72226662	A	G
14	chr14_72227003	0	72227003	A	G
14	chr14_72233716	0	72233716	C	T
14	chr14_72233833	0	72233833	A	C
14	chr14_72236113	0	72236113	G	A
14	chr14_72236471	0	72236471	C	G
14	chr14_72238131	0	72238131	C	T
14	chr14_72248154	0	72248154	G	A
14	chr14_72254468	0	72254468	C	T
14	chr14_72263554	0	72263554	A	G
14	chr14_72268307	0	72268307	G	A
14	chr14_72271557	0	72271557	T	C
14	chr14_72272873	0	72272873	A	G
14	chr14_72280383	0	72280383	G	A
14	chr14_72282757	0	72282757	C	T
14	chr14_72284948	0	72284948	A	G
14	chr14_72288541	0	72288541	A	G
14	chr14_72290587	0	72290587	A	G
14	chr14_72291736	0	72291736	C	T
14	chr14_72291771	0	72291771	T	C
14	chr14_72294994	0	72294994	T	C
14	chr14_72298106	0	72298106	G	A
14	chr14_72299094	0	72299094	T	C
14	chr14_72300512	0	72300512	C	G
14	chr14_72300533	0	72300533	A	C
14	chr14_72301239	0	72301239	T	C
14	chr14_72306468	0	72306468	A	G
14	chr14_72313812	0	72313812	T	C
14	chr14_72322110	0	72322110	T	C
14	chr14_72326863	0	72326863	G	A
14	chr14_72338255	0	72338255	A	G
14	chr14_72346798	0	72346798	T	C
14	chr14_72347916	0	72347916	T	C
14	chr14_72350127	0	72350127	T	G
14	chr14_72359472	0	72359472	A	G
14	chr14_72360925	0	72360925	C	A
14	chr14_72365772	0	72365772	T	A
14	chr14_72366877	0	72366877	G	C
14	chr14_72370310	0	72370310	C	T
14	chr14_72371399	0	72371399	C	G
14	chr14_72378048	0	72378048	T	C
14	chr14_72379675	0	72379675	T	C
14	chr14_72379806	0	72379806	A	T
14	chr14_72380361	0	72380361	A	G
14	chr14_72386261	0	72386261	G	A
14	chr14_72391576	0	72391576	T	C
14	chr14_72399790	0	72399790	C	T
14	chr14_72401460	0	72401460	A	C
14	chr14_72406545	0	72406545	A	G
14	chr14_72406623	0	72406623	A	T
14	chr14_72409070	0	72409070	T	C
14	chr14_72410442	0	72410442	C	T
14	chr14_72413156	0	72413156	C	A
14	chr14_72414692	0	72414692	C	T
14	chr14_72416609	0	72416609	G	A
14	chr14_72418072	0	72418072	T	C
14	chr14_72421332	0	72421332	T	C
14	chr14_72422807	0	72422807	C	T
14	chr14_72423422	0	72423422	G	A
14	chr14_72428011	0	72428011	A	G
14	chr14_72428666	0	72428666	A	G
14	chr14_72432996	0	72432996	T	C
14	chr14_72433530	0	72433530	T	C
14	chr14_72433679	0	72433679	G	T
14	chr14_72436010	0	72436010	T	G
14	chr14_72442499	0	72442499	G	A
14	chr14_72443967	0	72443967	T	C
14	chr14_72451060	0	72451060	A	G
14	chr14_72458940	0	72458940	A	G
14	chr14_72459745	0	72459745	T	C
14	chr14_72462370	0	72462370	T	C
14	chr14_72462926	0	72462926	T	C
14	chr14_72467693	0	72467693	A	T
14	chr14_72481187	0	72481187	T	C
14	chr14_72485418	0	72485418	A	C
14	chr14_72490424	0	72490424	C	A
14	chr14_72498387	0	72498387	T	C
14	chr14_72500640	0	72500640	T	C
14	chr14_72502126	0	72502126	A	G
14	chr14_72506375	0	72506375	T	C
14	chr14_72509932	0	72509932	G	C
14	chr14_72510383	0	72510383	T	G
14	chr14_72514889	0	72514889	T	G
14	chr14_72532049	0	72532049	T	C
14	chr14_72545626	0	72545626	G	C
14	chr14_72546514	0	72546514	C	G
14	chr14_72549837	0	72549837	C	G
14	chr14_72552189	0	72552189	A	G
14	chr14_72566212	0	72566212	C	T
14	chr14_72569863	0	72569863	G	A
14	chr14_72570430	0	72570430	C	G
14	chr14_72574013	0	72574013	G	C
14	chr14_72574601	0	72574601	A	G
14	chr14_72578883	0	72578883	C	A
14	chr14_72601104	0	72601104	T	G
14	chr14_72618775	0	72618775	G	A
14	chr14_72619394	0	72619394	G	A
14	chr14_72619431	0	72619431	A	T
14	chr14_72621150	0	72621150	G	T
14	chr14_72623858	0	72623858	T	C
14	chr14_72626781	0	72626781	A	C
14	chr14_72626933	0	72626933	C	T
14	chr14_72628087	0	72628087	T	C
14	chr14_72649249	0	72649249	G	T
14	chr14_72655377	0	72655377	A	C
14	chr14_72655450	0	72655450	T	G
14	chr14_72661139	0	72661139	C	T
14	chr14_72668363	0	72668363	C	T
14	chr14_72669396	0	72669396	T	G
14	chr14_72672719	0	72672719	C	T
14	chr14_72675663	0	72675663	A	G
14	chr14_72676020	0	72676020	A	G
14	chr14_72678798	0	72678798	A	G
14	chr14_72689602	0	72689602	A	G
14	chr14_72690214	0	72690214	A	G
14	chr14_72692446	0	72692446	C	T
14	chr14_72707263	0	72707263	G	A
14	chr14_72728711	0	72728711	G	A
14	chr14_72739279	0	72739279	A	G
14	chr14_72742014	0	72742014	C	T
14	chr14_72742440	0	72742440	C	A
14	chr14_72750011	0	72750011	T	C
14	chr14_72753397	0	72753397	C	T
14	chr14_72760871	0	72760871	A	G
14	chr14_72776843	0	72776843	A	C
14	chr14_72790094	0	72790094	C	T
14	chr14_72794053	0	72794053	T	C
14	chr14_72794970	0	72794970	A	G
14	chr14_72804136	0	72804136	G	A
14	chr14_72805013	0	72805013	A	G
14	chr14_72815427	0	72815427	G	A
14	chr14_72824514	0	72824514	G	A
14	chr14_72830565	0	72830565	T	C
14	chr14_72837793	0	72837793	A	G
14	chr14_72838593	0	72838593	G	C
14	chr14_72841150	0	72841150	G	A
14	chr14_72842109	0	72842109	C	A
14	chr14_72843443	0	72843443	G	T
14	chr14_72846377	0	72846377	T	C
14	chr14_72847693	0	72847693	C	T
14	chr14_72848257	0	72848257	G	A
14	chr14_72852232	0	72852232	T	C
14	chr14_72855023	0	72855023	T	C
14	chr14_72861378	0	72861378	A	G
14	chr14_72862787	0	72862787	A	T
14	chr14_72863630	0	72863630	A	G
14	chr14_72876092	0	72876092	T	C
14	chr14_72878063	0	72878063	A	G
14	chr14_72878153	0	72878153	C	T
14	chr14_72880048	0	72880048	T	G
14	chr14_72880654	0	72880654	G	A
14	chr14_72888575	0	72888575	C	T
14	chr14_72893702	0	72893702	A	G
14	chr14_72894432	0	72894432	T	C
14	chr14_72901183	0	72901183	C	T
14	chr14_72902422	0	72902422	T	C
14	chr14_72904933	0	72904933	G	A
14	chr14_72911362	0	72911362	A	G
14	chr14_72913195	0	72913195	T	C
14	chr14_72917958	0	72917958	G	A
14	chr14_72918892	0	72918892	A	T
14	chr14_72919162	0	72919162	A	T
14	chr14_72922960	0	72922960	G	A
14	chr14_72923510	0	72923510	G	T
14	chr14_72925457	0	72925457	T	C
14	chr14_72935133	0	72935133	C	G
14	chr14_72941824	0	72941824	C	A
14	chr14_72943250	0	72943250	C	A
14	chr14_72943750	0	72943750	T	C
14	chr14_72948958	0	72948958	C	T
14	chr14_72955389	0	72955389	C	T
14	chr14_72959662	0	72959662	T	C
14	chr14_72962967	0	72962967	C	T
14	chr14_72963299	0	72963299	T	C
14	chr14_72963436	0	72963436	C	T
14	chr14_72963645	0	72963645	G	T
14	chr14_72965338	0	72965338	T	C
14	chr14_72965920	0	72965920	G	A
14	chr14_72967983	0	72967983	T	G
14	chr14_72969787	0	72969787	G	T
14	chr14_72972310	0	72972310	C	A
14	chr14_72972427	0	72972427	C	G
14	chr14_72989049	0	72989049	A	G
14	chr14_72994359	0	72994359	G	A
14	chr14_72996199	0	72996199	C	A
14	chr14_72996958	0	72996958	T	G
14	chr14_73003970	0	73003970	G	A
14	chr14_73016592	0	73016592	G	A
14	chr14_73028944	0	73028944	C	T
14	chr14_73030349	0	73030349	G	T
14	chr14_73031509	0	73031509	T	C
14	chr14_73033283	0	73033283	G	T
14	chr14_73047600	0	73047600	A	G
14	chr14_73051866	0	73051866	T	C
14	chr14_73063616	0	73063616	G	T
14	chr14_73063904	0	73063904	G	C
14	chr14_73068761	0	73068761	G	T
14	chr14_73082799	0	73082799	G	T
14	chr14_73085047	0	73085047	C	T
14	chr14_73090884	0	73090884	C	T
14	chr14_73095409	0	73095409	T	C
14	chr14_73107022	0	73107022	C	T
14	chr14_73112822	0	73112822	T	C
14	chr14_73113023	0	73113023	A	G
14	chr14_73113987	0	73113987	T	C
14	chr14_73121631	0	73121631	C	T
14	chr14_73122686	0	73122686	T	A
14	chr14_73126123	0	73126123	C	G
14	chr14_73134123	0	73134123	T	G
14	chr14_73137698	0	73137698	G	C
14	chr14_73138501	0	73138501	A	G
14	chr14_73141486	0	73141486	T	C
14	chr14_73142049	0	73142049	A	C
14	chr14_73147175	0	73147175	C	T
14	chr14_73162432	0	73162432	G	A
14	chr14_73170553	0	73170553	T	A
14	chr14_73178391	0	73178391	A	G
14	chr14_73181758	0	73181758	C	T
14	chr14_73188094	0	73188094	C	A
14	chr14_73192728	0	73192728	G	A
14	chr14_73194132	0	73194132	T	A
14	chr14_73194187	0	73194187	C	T
14	chr14_73200611	0	73200611	C	T
14	chr14_73207151	0	73207151	T	C
14	chr14_73209212	0	73209212	A	G
14	chr14_73217088	0	73217088	A	T
14	chr14_73218508	0	73218508	T	C
14	chr14_73220470	0	73220470	C	T
14	chr14_73222043	0	73222043	C	G
14	chr14_73224488	0	73224488	T	A
14	chr14_73237605	0	73237605	C	T
14	chr14_73243329	0	73243329	G	T
14	chr14_73252918	0	73252918	A	G
14	chr14_73274689	0	73274689	C	A
14	chr14_73275020	0	73275020	A	T
14	chr14_73275872	0	73275872	T	A
14	chr14_73284560	0	73284560	A	G
14	chr14_73288364	0	73288364	T	C
14	chr14_73288582	0	73288582	G	A
14	chr14_73294026	0	73294026	T	C
14	chr14_73294581	0	73294581	A	C
14	chr14_73298713	0	73298713	G	T
14	chr14_73299593	0	73299593	G	C
14	chr14_73300023	0	73300023	C	T
14	chr14_73302048	0	73302048	A	C
14	chr14_73309049	0	73309049	T	C
14	chr14_73309258	0	73309258	T	G
14	chr14_73310574	0	73310574	C	A
14	chr14_73316948	0	73316948	A	G
14	chr14_73317998	0	73317998	T	C
14	chr14_73318863	0	73318863	G	C
14	chr14_73318870	0	73318870	T	C
14	chr14_73328578	0	73328578	C	A
14	chr14_73331066	0	73331066	G	C
14	chr14_73331185	0	73331185	A	G
14	chr14_73331938	0	73331938	A	C
14	chr14_73332319	0	73332319	G	A
14	chr14_73342019	0	73342019	T	C
14	chr14_73345959	0	73345959	T	A
14	chr14_73357766	0	73357766	G	A
14	chr14_73359990	0	73359990	C	A
14	chr14_73365679	0	73365679	C	T
14	chr14_73372596	0	73372596	T	C
14	chr14_73380344	0	73380344	C	T
14	chr14_73382109	0	73382109	C	T
14	chr14_73382865	0	73382865	C	T
14	chr14_73383257	0	73383257	T	C
14	chr14_73386857	0	73386857	C	T
14	chr14_73392340	0	73392340	T	C
14	chr14_73392353	0	73392353	G	A
14	chr14_73393881	0	73393881	C	G
14	chr14_73395045	0	73395045	T	C
14	chr14_73401136	0	73401136	T	C
14	chr14_73401507	0	73401507	A	C
14	chr14_73410893	0	73410893	T	C
14	chr14_73411134	0	73411134	G	A
14	chr14_73411213	0	73411213	G	A
14	chr14_73411621	0	73411621	C	A
14	chr14_73415626	0	73415626	A	C
14	chr14_73423337	0	73423337	G	A
14	chr14_73425781	0	73425781	T	G
14	chr14_73429226	0	73429226	A	G
14	chr14_73437043	0	73437043	T	C
14	chr14_73461584	0	73461584	G	C
14	chr14_73462357	0	73462357	T	C
14	chr14_73465051	0	73465051	T	C
14	chr14_73473064	0	73473064	T	A
14	chr14_73485476	0	73485476	C	T
14	chr14_73486658	0	73486658	A	G
14	chr14_73493053	0	73493053	T	A
14	chr14_73498385	0	73498385	A	T
14	chr14_73499738	0	73499738	T	C
14	chr14_73501623	0	73501623	G	A
14	chr14_73502639	0	73502639	C	A
14	chr14_73503879	0	73503879	T	G
14	chr14_73514339	0	73514339	C	T
14	chr14_73518263	0	73518263	A	C
14	chr14_73526934	0	73526934	C	A
14	chr14_73536649	0	73536649	C	G
14	chr14_73536722	0	73536722	A	C
14	chr14_73545386	0	73545386	C	A
14	chr14_73545709	0	73545709	A	G
14	chr14_73552178	0	73552178	G	T
14	chr14_73553064	0	73553064	G	C
14	chr14_73555029	0	73555029	A	G
14	chr14_73555664	0	73555664	A	G
14	chr14_73563831	0	73563831	T	C
14	chr14_73569769	0	73569769	A	G
14	chr14_73577688	0	73577688	G	C
14	chr14_73579540	0	73579540	G	A
14	chr14_73585009	0	73585009	T	C
14	chr14_73585309	0	73585309	G	C
14	chr14_73588965	0	73588965	A	C
14	chr14_73590057	0	73590057	G	A
14	chr14_73591458	0	73591458	C	G
14	chr14_73597582	0	73597582	A	G
14	chr14_73598986	0	73598986	C	T
14	chr14_73602961	0	73602961	G	A
14	chr14_73603494	0	73603494	T	C
14	chr14_73607476	0	73607476	A	G
14	chr14_73607959	0	73607959	T	C
14	chr14_73608941	0	73608941	C	T
14	chr14_73609450	0	73609450	C	T
14	chr14_73612639	0	73612639	G	A
14	chr14_73620946	0	73620946	C	G
14	chr14_73621334	0	73621334	G	A
14	chr14_73621395	0	73621395	T	C
14	chr14_73635032	0	73635032	A	G
14	chr14_73651308	0	73651308	C	T
14	chr14_73661063	0	73661063	G	A
14	chr14_73664179	0	73664179	G	A
14	chr14_73672517	0	73672517	G	A
14	chr14_73673733	0	73673733	C	T
14	chr14_73674174	0	73674174	T	C
14	chr14_73681625	0	73681625	G	A
14	chr14_73685469	0	73685469	A	G
14	chr14_73690657	0	73690657	C	T
14	chr14_73701768	0	73701768	T	G
14	chr14_73711129	0	73711129	G	A
14	chr14_73722513	0	73722513	A	C
14	chr14_73724460	0	73724460	A	G
14	chr14_73725935	0	73725935	A	G
14	chr14_73727528	0	73727528	C	G
14	chr14_73730363	0	73730363	T	C
14	chr14_73744940	0	73744940	C	A
14	chr14_73750332	0	73750332	C	T
14	chr14_73756409	0	73756409	T	G
14	chr14_73759018	0	73759018	T	C
14	chr14_73776897	0	73776897	T	C
14	chr14_73784016	0	73784016	G	A
14	chr14_73784063	0	73784063	T	C
14	chr14_73794380	0	73794380	C	T
14	chr14_73795810	0	73795810	T	G
14	chr14_73802521	0	73802521	G	A
14	chr14_73803329	0	73803329	G	A
14	chr14_73814309	0	73814309	C	A
14	chr14_73815107	0	73815107	A	G
14	chr14_73822995	0	73822995	T	C
14	chr14_73827258	0	73827258	A	G
14	chr14_73834312	0	73834312	C	T
14	chr14_73843916	0	73843916	A	T
14	chr14_73846319	0	73846319	C	A
14	chr14_73849555	0	73849555	T	C
14	chr14_73854983	0	73854983	C	T
14	chr14_73859935	0	73859935	A	G
14	chr14_73864425	0	73864425	A	G
14	chr14_73880535	0	73880535	A	G
14	chr14_73885268	0	73885268	C	T
14	chr14_73886702	0	73886702	T	G
14	chr14_73896799	0	73896799	A	G
14	chr14_73902673	0	73902673	G	A
14	chr14_73918884	0	73918884	G	T
14	chr14_73919578	0	73919578	C	T
14	chr14_73921615	0	73921615	C	T
14	chr14_73929791	0	73929791	A	T
14	chr14_73936193	0	73936193	A	G
14	chr14_73940494	0	73940494	A	G
14	chr14_73950439	0	73950439	C	A
14	chr14_73951781	0	73951781	T	C
14	chr14_73952735	0	73952735	T	G
14	chr14_73956092	0	73956092	G	A
14	chr14_73984079	0	73984079	G	T
14	chr14_73988040	0	73988040	C	T
14	chr14_73993371	0	73993371	C	T
14	chr14_74005236	0	74005236	G	A
14	chr14_74012958	0	74012958	A	G
14	chr14_74014263	0	74014263	A	G
14	chr14_74018303	0	74018303	C	T
14	chr14_74022179	0	74022179	A	G
14	chr14_74041543	0	74041543	G	A
14	chr14_74045908	0	74045908	A	C
14	chr14_74060552	0	74060552	G	A
14	chr14_74060747	0	74060747	A	G
14	chr14_74061268	0	74061268	G	T
14	chr14_74070610	0	74070610	G	T
14	chr14_74073612	0	74073612	T	C
14	chr14_74076187	0	74076187	C	T
14	chr14_74077247	0	74077247	C	A
14	chr14_74092570	0	74092570	G	A
14	chr14_74096624	0	74096624	C	T
14	chr14_74110918	0	74110918	A	G
14	chr14_74117435	0	74117435	G	C
14	chr14_74123669	0	74123669	C	T
14	chr14_74130437	0	74130437	A	T
14	chr14_74132177	0	74132177	A	G
14	chr14_74133945	0	74133945	C	A
14	chr14_74134387	0	74134387	C	T
14	chr14_74138185	0	74138185	A	G
14	chr14_74138483	0	74138483	T	C
14	chr14_74139061	0	74139061	A	G
14	chr14_74139180	0	74139180	C	T
14	chr14_74152558	0	74152558	T	G
14	chr14_74153686	0	74153686	A	G
14	chr14_74161737	0	74161737	C	A
14	chr14_74167661	0	74167661	C	T
14	chr14_74185969	0	74185969	C	A
14	chr14_74199676	0	74199676	C	T
14	chr14_74199935	0	74199935	A	G
14	chr14_74211728	0	74211728	C	T
14	chr14_74215896	0	74215896	A	G
14	chr14_74216701	0	74216701	C	A
14	chr14_74220563	0	74220563	T	G
14	chr14_74222915	0	74222915	C	G
14	chr14_74227632	0	74227632	C	T
14	chr14_74230516	0	74230516	T	C
14	chr14_74233105	0	74233105	G	T
14	chr14_74233871	0	74233871	C	A
14	chr14_74235260	0	74235260	A	G
14	chr14_74239837	0	74239837	G	C
14	chr14_74240583	0	74240583	A	G
14	chr14_74243650	0	74243650	G	A
14	chr14_74254866	0	74254866	G	T
14	chr14_74262794	0	74262794	A	G
14	chr14_74267248	0	74267248	A	G
14	chr14_74271530	0	74271530	A	G
14	chr14_74277906	0	74277906	T	G
14	chr14_74278596	0	74278596	T	C
14	chr14_74289680	0	74289680	T	A
14	chr14_74291965	0	74291965	C	A
14	chr14_74293990	0	74293990	T	C
14	chr14_74296490	0	74296490	A	G
14	chr14_74296646	0	74296646	C	T
14	chr14_74296951	0	74296951	G	T
14	chr14_74306705	0	74306705	C	T
14	chr14_74308604	0	74308604	G	A
14	chr14_74318471	0	74318471	T	C
14	chr14_74322864	0	74322864	T	C
14	chr14_74334080	0	74334080	G	C
14	chr14_74335508	0	74335508	C	T
14	chr14_74337311	0	74337311	A	G
14	chr14_74345024	0	74345024	A	G
14	chr14_74346922	0	74346922	G	T
14	chr14_74356189	0	74356189	G	C
14	chr14_74358494	0	74358494	A	G
14	chr14_74359677	0	74359677	T	G
14	chr14_74359823	0	74359823	C	G
14	chr14_74369577	0	74369577	A	G
14	chr14_74369921	0	74369921	A	G
14	chr14_74373608	0	74373608	T	C
14	chr14_74378438	0	74378438	C	A
14	chr14_74389394	0	74389394	C	T
14	chr14_74392709	0	74392709	G	A
14	chr14_74393606	0	74393606	C	T
14	chr14_74400396	0	74400396	G	A
14	chr14_74400867	0	74400867	A	G
14	chr14_74403493	0	74403493	G	C
14	chr14_74407818	0	74407818	A	G
14	chr14_74415742	0	74415742	A	G
14	chr14_74416495	0	74416495	T	C
14	chr14_74420106	0	74420106	A	G
14	chr14_74428836	0	74428836	G	A
14	chr14_74448725	0	74448725	A	G
14	chr14_74460104	0	74460104	G	A
14	chr14_74466053	0	74466053	G	A
14	chr14_74467494	0	74467494	G	T
14	chr14_74469117	0	74469117	C	T
14	chr14_74473588	0	74473588	G	A
14	chr14_74501390	0	74501390	G	A
14	chr14_74505387	0	74505387	T	C
14	chr14_74509834	0	74509834	T	C
14	chr14_74521553	0	74521553	C	T
14	chr14_74539960	0	74539960	C	T
14	chr14_74543627	0	74543627	C	A
14	chr14_74548060	0	74548060	G	C
14	chr14_74551922	0	74551922	G	A
14	chr14_74567258	0	74567258	C	T
14	chr14_74577604	0	74577604	T	C
14	chr14_74581906	0	74581906	C	A
14	chr14_74584428	0	74584428	T	C
14	chr14_74585264	0	74585264	G	T
14	chr14_74604454	0	74604454	G	A
14	chr14_74604794	0	74604794	A	G
14	chr14_74607675	0	74607675	T	A
14	chr14_74613685	0	74613685	A	G
14	chr14_74617387	0	74617387	T	C
14	chr14_74623122	0	74623122	G	A
14	chr14_74628809	0	74628809	G	C
14	chr14_74646875	0	74646875	A	G
14	chr14_74661105	0	74661105	A	C
14	chr14_74675244	0	74675244	G	T
14	chr14_74678820	0	74678820	C	T
14	chr14_74679084	0	74679084	G	A
14	chr14_74682207	0	74682207	A	C
14	chr14_74684146	0	74684146	C	A
14	chr14_74689489	0	74689489	C	A
14	chr14_74703046	0	74703046	A	G
14	chr14_74706643	0	74706643	A	G
14	chr14_74724813	0	74724813	A	C
14	chr14_74726049	0	74726049	A	C
14	chr14_74726234	0	74726234	G	A
14	chr14_74727242	0	74727242	T	C
14	chr14_74728984	0	74728984	T	C
14	chr14_74756633	0	74756633	A	G
14	chr14_74760856	0	74760856	C	G
14	chr14_74761110	0	74761110	G	C
14	chr14_74762826	0	74762826	G	C
14	chr14_74765478	0	74765478	G	A
14	chr14_74771118	0	74771118	C	T
14	chr14_74774941	0	74774941	C	T
14	chr14_74775363	0	74775363	G	A
14	chr14_74785698	0	74785698	A	G
14	chr14_74790733	0	74790733	G	A
14	chr14_74799339	0	74799339	T	A
14	chr14_74860809	0	74860809	T	C
14	chr14_74861556	0	74861556	A	G
14	chr14_74863161	0	74863161	G	A
14	chr14_74868042	0	74868042	G	T
14	chr14_74869767	0	74869767	C	A
14	chr14_74872106	0	74872106	T	C
14	chr14_74875131	0	74875131	G	A
14	chr14_74877618	0	74877618	G	C
14	chr14_74889581	0	74889581	C	G
14	chr14_74890953	0	74890953	G	A
14	chr14_74893632	0	74893632	A	G
14	chr14_74898624	0	74898624	C	G
14	chr14_74900662	0	74900662	G	A
14	chr14_74903872	0	74903872	T	C
14	chr14_74904071	0	74904071	A	T
14	chr14_74906635	0	74906635	G	T
14	chr14_74907137	0	74907137	C	T
14	chr14_74908179	0	74908179	A	G
14	chr14_74916010	0	74916010	T	C
14	chr14_74917895	0	74917895	G	A
14	chr14_74925059	0	74925059	G	A
14	chr14_74929717	0	74929717	T	C
14	chr14_74931091	0	74931091	G	C
14	chr14_74932244	0	74932244	A	T
14	chr14_74933711	0	74933711	G	C
14	chr14_74933914	0	74933914	T	G
14	chr14_74934086	0	74934086	T	G
14	chr14_74950944	0	74950944	G	A
14	chr14_74955914	0	74955914	G	A
14	chr14_74963972	0	74963972	C	T
14	chr14_74974196	0	74974196	A	C
14	chr14_74980274	0	74980274	T	C
14	chr14_74982143	0	74982143	G	A
14	chr14_74982328	0	74982328	A	T
14	chr14_74982869	0	74982869	T	C
14	chr14_74982941	0	74982941	A	G
14	chr14_74991155	0	74991155	A	G
14	chr14_75000512	0	75000512	C	G
14	chr14_75011807	0	75011807	T	C
14	chr14_75014627	0	75014627	G	A
14	chr14_75016866	0	75016866	A	G
14	chr14_75020456	0	75020456	T	C
14	chr14_75021821	0	75021821	C	T
14	chr14_75022189	0	75022189	C	T
14	chr14_75030848	0	75030848	G	A
14	chr14_75031473	0	75031473	A	G
14	chr14_75031609	0	75031609	T	C
14	chr14_75034604	0	75034604	T	C
14	chr14_75034720	0	75034720	T	C
14	chr14_75048233	0	75048233	T	C
14	chr14_75051129	0	75051129	T	C
14	chr14_75051532	0	75051532	G	A
14	chr14_75051721	0	75051721	T	C
14	chr14_75054067	0	75054067	A	G
14	chr14_75055653	0	75055653	T	C
14	chr14_75060453	0	75060453	T	C
14	chr14_75062675	0	75062675	T	C
14	chr14_75066834	0	75066834	T	C
14	chr14_75074857	0	75074857	G	T
14	chr14_75079472	0	75079472	G	A
14	chr14_75081164	0	75081164	T	C
14	chr14_75085774	0	75085774	A	G
14	chr14_75092414	0	75092414	A	G
14	chr14_75098605	0	75098605	T	C
14	chr14_75100427	0	75100427	T	C
14	chr14_75106326	0	75106326	T	C
14	chr14_75108509	0	75108509	G	C
14	chr14_75121324	0	75121324	G	A
14	chr14_75122987	0	75122987	G	A
14	chr14_75137912	0	75137912	T	C
14	chr14_75146077	0	75146077	T	C
14	chr14_75189359	0	75189359	T	C
14	chr14_75190675	0	75190675	A	G
14	chr14_75200887	0	75200887	A	G
14	chr14_75202122	0	75202122	C	A
14	chr14_75204044	0	75204044	A	G
14	chr14_75214164	0	75214164	G	A
14	chr14_75214424	0	75214424	T	C
14	chr14_75215690	0	75215690	A	G
14	chr14_75219093	0	75219093	C	G
14	chr14_75224941	0	75224941	C	T
14	chr14_75245043	0	75245043	A	C
14	chr14_75250542	0	75250542	A	G
14	chr14_75253619	0	75253619	A	C
14	chr14_75253864	0	75253864	C	T
14	chr14_75254047	0	75254047	T	C
14	chr14_75279090	0	75279090	A	G
14	chr14_75289173	0	75289173	G	T
14	chr14_75294656	0	75294656	T	C
14	chr14_75299405	0	75299405	A	G
14	chr14_75301743	0	75301743	T	A
14	chr14_75305914	0	75305914	A	G
14	chr14_75309819	0	75309819	G	T
14	chr14_75311860	0	75311860	G	A
14	chr14_75312599	0	75312599	A	T
14	chr14_75315235	0	75315235	A	T
14	chr14_75315392	0	75315392	T	C
14	chr14_75315670	0	75315670	T	G
14	chr14_75315972	0	75315972	A	G
14	chr14_75323854	0	75323854	T	C
14	chr14_75335620	0	75335620	G	T
14	chr14_75343470	0	75343470	A	G
14	chr14_75343610	0	75343610	C	A
14	chr14_75343889	0	75343889	G	T
14	chr14_75349600	0	75349600	T	C
14	chr14_75357115	0	75357115	T	C
14	chr14_75361359	0	75361359	G	C
14	chr14_75364011	0	75364011	C	G
14	chr14_75371580	0	75371580	C	T
14	chr14_75374127	0	75374127	T	C
14	chr14_75380029	0	75380029	C	G
14	chr14_75383101	0	75383101	A	G
14	chr14_75387046	0	75387046	C	T
14	chr14_75387748	0	75387748	C	G
14	chr14_75395707	0	75395707	G	A
14	chr14_75396792	0	75396792	C	T
14	chr14_75399637	0	75399637	A	C
14	chr14_75404351	0	75404351	G	C
14	chr14_75405962	0	75405962	C	T
14	chr14_75412869	0	75412869	G	A
14	chr14_75421782	0	75421782	T	C
14	chr14_75428430	0	75428430	T	G
14	chr14_75432537	0	75432537	A	G
14	chr14_75434258	0	75434258	C	A
14	chr14_75444393	0	75444393	A	G
14	chr14_75446698	0	75446698	C	T
14	chr14_75452007	0	75452007	C	A
14	chr14_75452329	0	75452329	C	T
14	chr14_75456316	0	75456316	T	G
14	chr14_75458613	0	75458613	C	T
14	chr14_75498941	0	75498941	C	A
14	chr14_75500014	0	75500014	C	G
14	chr14_75501564	0	75501564	T	C
14	chr14_75502797	0	75502797	G	A
14	chr14_75504215	0	75504215	T	C
14	chr14_75504689	0	75504689	G	A
14	chr14_75510291	0	75510291	A	G
14	chr14_75523095	0	75523095	T	C
14	chr14_75523769	0	75523769	C	T
14	chr14_75526947	0	75526947	G	A
14	chr14_75536702	0	75536702	A	T
14	chr14_75539120	0	75539120	A	G
14	chr14_75547264	0	75547264	C	T
14	chr14_75564848	0	75564848	C	G
14	chr14_75568091	0	75568091	T	A
14	chr14_75571432	0	75571432	A	C
14	chr14_75577471	0	75577471	C	A
14	chr14_75582171	0	75582171	T	C
14	chr14_75597401	0	75597401	T	G
14	chr14_75598017	0	75598017	A	G
14	chr14_75608871	0	75608871	A	G
14	chr14_75615004	0	75615004	T	A
14	chr14_75619668	0	75619668	A	G
14	chr14_75619692	0	75619692	A	G
14	chr14_75640110	0	75640110	C	T
14	chr14_75645897	0	75645897	A	C
14	chr14_75646902	0	75646902	T	G
14	chr14_75648424	0	75648424	T	C
14	chr14_75654687	0	75654687	T	C
14	chr14_75661357	0	75661357	C	T
14	chr14_75661649	0	75661649	T	G
14	chr14_75664839	0	75664839	G	T
14	chr14_75669764	0	75669764	T	G
14	chr14_75671531	0	75671531	T	G
14	chr14_75679823	0	75679823	G	A
14	chr14_75693285	0	75693285	C	G
14	chr14_75694190	0	75694190	G	T
14	chr14_75698799	0	75698799	C	G
14	chr14_75701082	0	75701082	C	T
14	chr14_75730475	0	75730475	A	G
14	chr14_75731543	0	75731543	T	C
14	chr14_75734269	0	75734269	G	A
14	chr14_75734400	0	75734400	C	T
14	chr14_75742567	0	75742567	A	C
14	chr14_75742794	0	75742794	A	G
14	chr14_75750698	0	75750698	A	G
14	chr14_75751348	0	75751348	A	C
14	chr14_75759776	0	75759776	A	G
14	chr14_75760960	0	75760960	G	A
14	chr14_75762369	0	75762369	A	T
14	chr14_75768503	0	75768503	A	G
14	chr14_75771379	0	75771379	C	T
14	chr14_75773472	0	75773472	C	T
14	chr14_75792875	0	75792875	A	T
14	chr14_75796015	0	75796015	T	G
14	chr14_75800092	0	75800092	G	T
14	chr14_75802119	0	75802119	G	T
14	chr14_75820572	0	75820572	C	G
14	chr14_75822860	0	75822860	G	C
14	chr14_75826198	0	75826198	T	A
14	chr14_75828326	0	75828326	T	C
14	chr14_75828598	0	75828598	C	T
14	chr14_75830777	0	75830777	G	A
14	chr14_75836278	0	75836278	T	C
14	chr14_75847026	0	75847026	A	G
14	chr14_75850635	0	75850635	A	G
14	chr14_75855412	0	75855412	A	G
14	chr14_75856887	0	75856887	A	T
14	chr14_75863888	0	75863888	A	G
14	chr14_75866140	0	75866140	A	G
14	chr14_75885264	0	75885264	A	G
14	chr14_75901076	0	75901076	C	A
14	chr14_75909551	0	75909551	T	C
14	chr14_75914722	0	75914722	G	T
14	chr14_75920029	0	75920029	T	A
14	chr14_75921666	0	75921666	T	A
14	chr14_75924721	0	75924721	C	A
14	chr14_75924851	0	75924851	T	C
14	chr14_75932523	0	75932523	A	G
14	chr14_75934461	0	75934461	C	T
14	chr14_75938094	0	75938094	C	T
14	chr14_75952847	0	75952847	C	G
14	chr14_75965541	0	75965541	T	C
14	chr14_75966153	0	75966153	C	T
14	chr14_75983386	0	75983386	A	G
14	chr14_75992032	0	75992032	G	A
14	chr14_76000047	0	76000047	C	T
14	chr14_76008259	0	76008259	A	G
14	chr14_76012230	0	76012230	G	A
14	chr14_76014135	0	76014135	G	C
14	chr14_76020368	0	76020368	G	A
14	chr14_76023923	0	76023923	G	C
14	chr14_76023993	0	76023993	C	A
14	chr14_76024065	0	76024065	T	C
14	chr14_76026980	0	76026980	C	G
14	chr14_76027397	0	76027397	G	A
14	chr14_76065532	0	76065532	C	T
14	chr14_76096564	0	76096564	C	A
14	chr14_76098411	0	76098411	G	A
14	chr14_76105827	0	76105827	C	T
14	chr14_76112059	0	76112059	T	C
14	chr14_76122185	0	76122185	C	T
14	chr14_76127737	0	76127737	G	T
14	chr14_76132040	0	76132040	G	T
14	chr14_76135265	0	76135265	A	C
14	chr14_76138014	0	76138014	T	C
14	chr14_76151044	0	76151044	C	T
14	chr14_76174648	0	76174648	G	C
14	chr14_76176492	0	76176492	G	A
14	chr14_76186991	0	76186991	T	C
14	chr14_76204379	0	76204379	G	C
14	chr14_76209271	0	76209271	C	A
14	chr14_76210626	0	76210626	A	G
14	chr14_76228603	0	76228603	A	G
14	chr14_76231490	0	76231490	A	T
14	chr14_76237414	0	76237414	C	T
14	chr14_76238851	0	76238851	A	G
14	chr14_76239147	0	76239147	G	A
14	chr14_76239714	0	76239714	T	C
14	chr14_76241920	0	76241920	C	T
14	chr14_76260999	0	76260999	T	C
14	chr14_76264656	0	76264656	C	T
14	chr14_76275496	0	76275496	T	C
14	chr14_76286747	0	76286747	G	C
14	chr14_76290590	0	76290590	C	G
14	chr14_76291006	0	76291006	A	G
14	chr14_76293412	0	76293412	C	T
14	chr14_76294996	0	76294996	G	A
14	chr14_76295986	0	76295986	T	C
14	chr14_76296066	0	76296066	A	C
14	chr14_76296469	0	76296469	G	T
14	chr14_76307763	0	76307763	G	C
14	chr14_76312626	0	76312626	C	T
14	chr14_76326167	0	76326167	T	C
14	chr14_76333848	0	76333848	T	C
14	chr14_76338141	0	76338141	A	G
14	chr14_76351228	0	76351228	T	C
14	chr14_76351751	0	76351751	T	A
14	chr14_76355018	0	76355018	A	G
14	chr14_76367208	0	76367208	A	G
14	chr14_76367838	0	76367838	C	G
14	chr14_76368443	0	76368443	A	G
14	chr14_76376692	0	76376692	T	C
14	chr14_76383370	0	76383370	G	T
14	chr14_76390270	0	76390270	A	G
14	chr14_76392055	0	76392055	T	A
14	chr14_76393816	0	76393816	G	T
14	chr14_76395165	0	76395165	A	G
14	chr14_76398987	0	76398987	G	A
14	chr14_76399858	0	76399858	A	G
14	chr14_76402998	0	76402998	G	A
14	chr14_76411633	0	76411633	C	A
14	chr14_76417387	0	76417387	T	C
14	chr14_76425752	0	76425752	A	G
14	chr14_76426078	0	76426078	T	C
14	chr14_76430594	0	76430594	C	T
14	chr14_76436205	0	76436205	C	T
14	chr14_76447438	0	76447438	T	G
14	chr14_76454923	0	76454923	C	A
14	chr14_76457396	0	76457396	C	G
14	chr14_76458575	0	76458575	C	T
14	chr14_76458813	0	76458813	G	A
14	chr14_76471918	0	76471918	A	C
14	chr14_76473544	0	76473544	A	G
14	chr14_76474701	0	76474701	C	T
14	chr14_76476353	0	76476353	C	G
14	chr14_76480451	0	76480451	C	T
14	chr14_76489362	0	76489362	A	G
14	chr14_76494084	0	76494084	A	G
14	chr14_76495072	0	76495072	A	T
14	chr14_76495598	0	76495598	A	G
14	chr14_76497844	0	76497844	A	T
14	chr14_76499610	0	76499610	T	C
14	chr14_76501458	0	76501458	C	T
14	chr14_76506994	0	76506994	C	T
14	chr14_76514846	0	76514846	C	T
14	chr14_76525988	0	76525988	G	A
14	chr14_76528049	0	76528049	C	T
14	chr14_76529674	0	76529674	C	T
14	chr14_76535730	0	76535730	G	C
14	chr14_76544590	0	76544590	G	A
14	chr14_76552471	0	76552471	A	T
14	chr14_76576106	0	76576106	A	G
14	chr14_76577880	0	76577880	C	G
14	chr14_76583229	0	76583229	T	A
14	chr14_76587957	0	76587957	A	G
14	chr14_76591338	0	76591338	A	G
14	chr14_76592565	0	76592565	T	C
14	chr14_76600555	0	76600555	C	T
14	chr14_76607996	0	76607996	C	T
14	chr14_76611941	0	76611941	C	A
14	chr14_76613650	0	76613650	C	T
14	chr14_76634830	0	76634830	G	C
14	chr14_76636357	0	76636357	T	A
14	chr14_76639504	0	76639504	C	G
14	chr14_76651392	0	76651392	G	A
14	chr14_76662774	0	76662774	T	C
14	chr14_76668854	0	76668854	T	C
14	chr14_76676504	0	76676504	A	T
14	chr14_76677731	0	76677731	C	A
14	chr14_76681228	0	76681228	T	C
14	chr14_76686621	0	76686621	A	G
14	chr14_76693292	0	76693292	C	T
14	chr14_76720710	0	76720710	T	G
14	chr14_76722379	0	76722379	A	G
14	chr14_76726654	0	76726654	A	G
14	chr14_76733296	0	76733296	A	G
14	chr14_76734415	0	76734415	C	T
14	chr14_76734742	0	76734742	T	G
14	chr14_76737749	0	76737749	A	G
14	chr14_76738549	0	76738549	T	G
14	chr14_76740496	0	76740496	C	T
14	chr14_76740965	0	76740965	T	A
14	chr14_76741985	0	76741985	A	T
14	chr14_76742126	0	76742126	A	G
14	chr14_76742202	0	76742202	T	C
14	chr14_76746552	0	76746552	C	T
14	chr14_76748017	0	76748017	C	G
14	chr14_76749088	0	76749088	T	C
14	chr14_76760099	0	76760099	T	G
14	chr14_76760962	0	76760962	A	G
14	chr14_76767038	0	76767038	C	T
14	chr14_76768085	0	76768085	A	C
14	chr14_76772360	0	76772360	G	C
14	chr14_76774474	0	76774474	A	C
14	chr14_76781782	0	76781782	G	A
14	chr14_76783841	0	76783841	G	A
14	chr14_76784939	0	76784939	C	T
14	chr14_76794690	0	76794690	C	A
14	chr14_76796107	0	76796107	C	T
14	chr14_76806885	0	76806885	T	C
14	chr14_76811190	0	76811190	T	C
14	chr14_76811355	0	76811355	G	A
14	chr14_76811749	0	76811749	G	C
14	chr14_76826339	0	76826339	G	T
14	chr14_76827330	0	76827330	T	C
14	chr14_76828678	0	76828678	T	C
14	chr14_76831992	0	76831992	G	C
14	chr14_76837617	0	76837617	C	G
14	chr14_76845711	0	76845711	T	C
14	chr14_76849610	0	76849610	G	C
14	chr14_76850814	0	76850814	C	T
14	chr14_76875813	0	76875813	A	G
14	chr14_76875977	0	76875977	A	G
14	chr14_76881865	0	76881865	G	A
14	chr14_76881970	0	76881970	T	G
14	chr14_76888851	0	76888851	A	G
14	chr14_76891669	0	76891669	G	A
14	chr14_76893056	0	76893056	C	T
14	chr14_76896850	0	76896850	C	T
14	chr14_76900513	0	76900513	C	T
14	chr14_76901558	0	76901558	T	C
14	chr14_76905991	0	76905991	T	C
14	chr14_76916925	0	76916925	C	T
14	chr14_76921400	0	76921400	C	G
14	chr14_76921977	0	76921977	G	A
14	chr14_76922804	0	76922804	C	T
14	chr14_76935116	0	76935116	C	T
14	chr14_76940738	0	76940738	G	C
14	chr14_76941270	0	76941270	A	C
14	chr14_76949360	0	76949360	G	A
14	chr14_76951882	0	76951882	A	G
14	chr14_76963893	0	76963893	T	C
14	chr14_76972116	0	76972116	C	T
14	chr14_76979448	0	76979448	A	G
14	chr14_76991001	0	76991001	C	A
14	chr14_76994057	0	76994057	T	C
14	chr14_76994557	0	76994557	C	T
14	chr14_77004305	0	77004305	G	A
```
