## Supplementary File 3. Zonkey (Schubert et al. 2017) report for donkey specimen Ancient3. for "No genetic evidence yet for hinnies at Mazongshan (400-160 BCE), northwestern China": incl_ts.bim (part 10 of 16)

```
14	chr14_77011983	0	77011983	G	A
14	chr14_77012476	0	77012476	T	C
14	chr14_77012910	0	77012910	C	T
14	chr14_77022628	0	77022628	C	A
14	chr14_77025687	0	77025687	A	G
14	chr14_77032422	0	77032422	A	G
14	chr14_77038043	0	77038043	A	T
14	chr14_77041634	0	77041634	G	A
14	chr14_77051028	0	77051028	G	A
14	chr14_77052922	0	77052922	C	T
14	chr14_77064216	0	77064216	T	C
14	chr14_77069944	0	77069944	A	G
14	chr14_77074462	0	77074462	C	G
14	chr14_77083278	0	77083278	T	C
14	chr14_77084355	0	77084355	G	C
14	chr14_77095037	0	77095037	A	G
14	chr14_77097915	0	77097915	C	T
14	chr14_77101936	0	77101936	A	G
14	chr14_77106833	0	77106833	C	T
14	chr14_77122296	0	77122296	C	T
14	chr14_77122841	0	77122841	T	C
14	chr14_77135152	0	77135152	C	T
14	chr14_77139936	0	77139936	T	C
14	chr14_77142050	0	77142050	A	G
14	chr14_77153283	0	77153283	T	C
14	chr14_77162248	0	77162248	T	C
14	chr14_77165724	0	77165724	T	C
14	chr14_77179387	0	77179387	G	C
14	chr14_77184583	0	77184583	A	C
14	chr14_77185078	0	77185078	A	G
14	chr14_77202496	0	77202496	T	C
14	chr14_77209718	0	77209718	G	A
14	chr14_77217949	0	77217949	G	A
14	chr14_77220404	0	77220404	A	G
14	chr14_77229562	0	77229562	G	A
14	chr14_77232629	0	77232629	T	C
14	chr14_77268232	0	77268232	C	G
14	chr14_77269397	0	77269397	G	C
14	chr14_77271233	0	77271233	G	T
14	chr14_77274328	0	77274328	T	C
14	chr14_77285655	0	77285655	T	C
14	chr14_77303593	0	77303593	T	C
14	chr14_77304812	0	77304812	T	C
14	chr14_77308995	0	77308995	G	A
14	chr14_77315277	0	77315277	A	G
14	chr14_77345175	0	77345175	T	G
14	chr14_77346708	0	77346708	C	T
14	chr14_77356654	0	77356654	T	C
14	chr14_77363741	0	77363741	A	T
14	chr14_77381504	0	77381504	T	C
14	chr14_77386921	0	77386921	C	T
14	chr14_77390540	0	77390540	A	G
14	chr14_77391832	0	77391832	A	C
14	chr14_77413991	0	77413991	G	A
14	chr14_77419577	0	77419577	G	A
14	chr14_77424828	0	77424828	G	T
14	chr14_77427464	0	77427464	C	T
14	chr14_77453050	0	77453050	T	C
14	chr14_77459456	0	77459456	T	C
14	chr14_77463930	0	77463930	C	T
14	chr14_77472753	0	77472753	A	G
14	chr14_77485436	0	77485436	C	G
14	chr14_77486988	0	77486988	A	C
14	chr14_77490571	0	77490571	C	T
14	chr14_77490638	0	77490638	T	G
14	chr14_77495983	0	77495983	G	T
14	chr14_77497334	0	77497334	A	G
14	chr14_77497891	0	77497891	T	C
14	chr14_77506487	0	77506487	T	C
14	chr14_77518604	0	77518604	A	G
14	chr14_77522908	0	77522908	T	C
14	chr14_77528090	0	77528090	G	A
14	chr14_77530793	0	77530793	G	A
14	chr14_77533421	0	77533421	C	T
14	chr14_77533869	0	77533869	C	A
14	chr14_77534619	0	77534619	C	T
14	chr14_77541254	0	77541254	G	A
14	chr14_77541934	0	77541934	C	G
14	chr14_77542876	0	77542876	G	T
14	chr14_77546301	0	77546301	A	G
14	chr14_77547871	0	77547871	A	G
14	chr14_77566240	0	77566240	G	A
14	chr14_77583164	0	77583164	T	C
14	chr14_77591198	0	77591198	G	C
14	chr14_77598066	0	77598066	C	T
14	chr14_77607246	0	77607246	G	A
14	chr14_77611914	0	77611914	G	A
14	chr14_77612891	0	77612891	A	G
14	chr14_77614887	0	77614887	C	T
14	chr14_77615216	0	77615216	G	A
14	chr14_77617206	0	77617206	C	T
14	chr14_77621412	0	77621412	C	T
14	chr14_77623985	0	77623985	A	G
14	chr14_77625240	0	77625240	T	C
14	chr14_77630392	0	77630392	A	G
14	chr14_77635118	0	77635118	A	G
14	chr14_77637205	0	77637205	T	C
14	chr14_77644930	0	77644930	G	C
14	chr14_77645177	0	77645177	G	C
14	chr14_77648510	0	77648510	G	A
14	chr14_77652752	0	77652752	G	A
14	chr14_77655993	0	77655993	G	A
14	chr14_77660181	0	77660181	T	C
14	chr14_77660904	0	77660904	A	G
14	chr14_77661423	0	77661423	G	A
14	chr14_77670829	0	77670829	T	G
14	chr14_77675765	0	77675765	G	A
14	chr14_77675951	0	77675951	G	T
14	chr14_77680123	0	77680123	T	G
14	chr14_77681547	0	77681547	C	T
14	chr14_77682258	0	77682258	G	A
14	chr14_77691989	0	77691989	A	G
14	chr14_77697701	0	77697701	C	A
14	chr14_77698186	0	77698186	T	G
14	chr14_77700987	0	77700987	C	A
14	chr14_77702538	0	77702538	C	T
14	chr14_77707117	0	77707117	G	A
14	chr14_77709734	0	77709734	C	T
14	chr14_77710897	0	77710897	C	T
14	chr14_77711402	0	77711402	A	G
14	chr14_77714661	0	77714661	A	G
14	chr14_77716923	0	77716923	G	A
14	chr14_77723711	0	77723711	A	G
14	chr14_77750542	0	77750542	A	G
14	chr14_77751981	0	77751981	C	T
14	chr14_77758202	0	77758202	T	C
14	chr14_77758918	0	77758918	T	C
14	chr14_77760894	0	77760894	G	C
14	chr14_77762621	0	77762621	A	G
14	chr14_77769526	0	77769526	C	A
14	chr14_77771130	0	77771130	T	G
14	chr14_77772351	0	77772351	T	A
14	chr14_77789703	0	77789703	A	G
14	chr14_77808261	0	77808261	T	C
14	chr14_77809714	0	77809714	A	G
14	chr14_77810760	0	77810760	A	G
14	chr14_77811428	0	77811428	T	C
14	chr14_77811795	0	77811795	A	G
14	chr14_77813754	0	77813754	G	A
14	chr14_77821230	0	77821230	G	A
14	chr14_77821699	0	77821699	T	C
14	chr14_77823529	0	77823529	T	G
14	chr14_77829707	0	77829707	C	G
14	chr14_77832528	0	77832528	T	A
14	chr14_77842928	0	77842928	T	C
14	chr14_77844633	0	77844633	T	C
14	chr14_77850097	0	77850097	T	G
14	chr14_77853969	0	77853969	A	T
14	chr14_77855507	0	77855507	C	T
14	chr14_77881031	0	77881031	C	T
14	chr14_77882079	0	77882079	T	C
14	chr14_77882085	0	77882085	T	C
14	chr14_77882626	0	77882626	C	T
14	chr14_77887569	0	77887569	G	A
14	chr14_77893465	0	77893465	G	A
14	chr14_77894695	0	77894695	G	A
14	chr14_77901168	0	77901168	G	A
14	chr14_77912318	0	77912318	C	A
14	chr14_77912358	0	77912358	G	A
14	chr14_77923493	0	77923493	T	C
14	chr14_77926168	0	77926168	C	G
14	chr14_77932593	0	77932593	C	T
14	chr14_77939806	0	77939806	C	T
14	chr14_77945099	0	77945099	A	C
14	chr14_77957670	0	77957670	G	A
14	chr14_77957886	0	77957886	C	T
14	chr14_77958096	0	77958096	A	G
14	chr14_77976295	0	77976295	T	C
14	chr14_77984753	0	77984753	T	G
14	chr14_77990285	0	77990285	A	G
14	chr14_77991843	0	77991843	C	A
14	chr14_77996108	0	77996108	A	G
14	chr14_78003515	0	78003515	T	C
14	chr14_78005535	0	78005535	T	C
14	chr14_78016783	0	78016783	T	A
14	chr14_78017229	0	78017229	A	T
14	chr14_78040820	0	78040820	G	A
14	chr14_78045161	0	78045161	C	G
14	chr14_78052419	0	78052419	G	A
14	chr14_78053045	0	78053045	G	A
14	chr14_78055133	0	78055133	T	A
14	chr14_78055783	0	78055783	A	G
14	chr14_78058485	0	78058485	T	C
14	chr14_78059634	0	78059634	T	G
14	chr14_78060913	0	78060913	A	G
14	chr14_78061374	0	78061374	A	C
14	chr14_78062162	0	78062162	G	C
14	chr14_78062908	0	78062908	T	C
14	chr14_78071693	0	78071693	G	A
14	chr14_78071893	0	78071893	G	C
14	chr14_78072124	0	78072124	C	A
14	chr14_78078024	0	78078024	G	A
14	chr14_78079942	0	78079942	A	C
14	chr14_78086334	0	78086334	G	C
14	chr14_78087083	0	78087083	G	A
14	chr14_78087718	0	78087718	C	T
14	chr14_78093927	0	78093927	A	G
14	chr14_78121430	0	78121430	G	A
14	chr14_78121664	0	78121664	A	G
14	chr14_78128027	0	78128027	C	T
14	chr14_78129388	0	78129388	T	C
14	chr14_78129773	0	78129773	T	C
14	chr14_78130848	0	78130848	C	G
14	chr14_78134469	0	78134469	A	C
14	chr14_78137224	0	78137224	T	C
14	chr14_78137321	0	78137321	G	T
14	chr14_78142291	0	78142291	A	G
14	chr14_78142926	0	78142926	C	T
14	chr14_78144258	0	78144258	G	T
14	chr14_78154505	0	78154505	G	A
14	chr14_78154634	0	78154634	A	C
14	chr14_78168345	0	78168345	A	G
14	chr14_78175193	0	78175193	C	T
14	chr14_78176125	0	78176125	T	A
14	chr14_78192660	0	78192660	T	A
14	chr14_78196467	0	78196467	A	G
14	chr14_78201411	0	78201411	C	T
14	chr14_78206258	0	78206258	G	A
14	chr14_78209439	0	78209439	C	T
14	chr14_78218923	0	78218923	G	A
14	chr14_78219423	0	78219423	C	T
14	chr14_78220990	0	78220990	A	G
14	chr14_78223616	0	78223616	A	G
14	chr14_78228518	0	78228518	C	A
14	chr14_78229929	0	78229929	C	T
14	chr14_78230681	0	78230681	A	G
14	chr14_78250504	0	78250504	A	G
14	chr14_78252083	0	78252083	A	C
14	chr14_78257813	0	78257813	T	C
14	chr14_78258079	0	78258079	A	T
14	chr14_78261284	0	78261284	C	T
14	chr14_78265555	0	78265555	C	G
14	chr14_78273657	0	78273657	A	G
14	chr14_78277595	0	78277595	A	G
14	chr14_78280610	0	78280610	A	G
14	chr14_78289119	0	78289119	G	A
14	chr14_78289702	0	78289702	A	T
14	chr14_78292400	0	78292400	A	G
14	chr14_78295827	0	78295827	C	T
14	chr14_78306788	0	78306788	C	T
14	chr14_78309286	0	78309286	C	G
14	chr14_78312234	0	78312234	T	C
14	chr14_78316341	0	78316341	C	T
14	chr14_78316920	0	78316920	A	G
14	chr14_78324582	0	78324582	T	C
14	chr14_78326813	0	78326813	T	C
14	chr14_78327054	0	78327054	T	C
14	chr14_78332241	0	78332241	T	A
14	chr14_78333464	0	78333464	G	A
14	chr14_78340586	0	78340586	T	C
14	chr14_78342754	0	78342754	G	A
14	chr14_78344882	0	78344882	G	T
14	chr14_78345836	0	78345836	T	C
14	chr14_78351063	0	78351063	T	A
14	chr14_78352606	0	78352606	A	G
14	chr14_78355321	0	78355321	A	C
14	chr14_78355899	0	78355899	T	C
14	chr14_78357020	0	78357020	A	G
14	chr14_78357910	0	78357910	G	C
14	chr14_78360192	0	78360192	T	C
14	chr14_78372879	0	78372879	T	C
14	chr14_78372894	0	78372894	A	G
14	chr14_78378652	0	78378652	A	G
14	chr14_78394102	0	78394102	G	C
14	chr14_78400301	0	78400301	C	T
14	chr14_78402799	0	78402799	G	A
14	chr14_78416809	0	78416809	A	G
14	chr14_78425915	0	78425915	A	G
14	chr14_78428602	0	78428602	T	C
14	chr14_78439227	0	78439227	C	T
14	chr14_78443989	0	78443989	A	C
14	chr14_78446310	0	78446310	T	C
14	chr14_78446552	0	78446552	C	A
14	chr14_78463694	0	78463694	C	T
14	chr14_78465665	0	78465665	A	G
14	chr14_78468346	0	78468346	G	A
14	chr14_78471902	0	78471902	A	G
14	chr14_78473615	0	78473615	C	G
14	chr14_78480268	0	78480268	T	C
14	chr14_78480529	0	78480529	T	C
14	chr14_78480798	0	78480798	T	A
14	chr14_78482883	0	78482883	C	T
14	chr14_78490033	0	78490033	T	A
14	chr14_78494878	0	78494878	C	T
14	chr14_78498318	0	78498318	C	A
14	chr14_78501229	0	78501229	G	A
14	chr14_78514765	0	78514765	C	T
14	chr14_78520329	0	78520329	C	A
14	chr14_78525130	0	78525130	T	C
14	chr14_78525763	0	78525763	T	C
14	chr14_78526242	0	78526242	C	T
14	chr14_78530909	0	78530909	G	A
14	chr14_78533061	0	78533061	A	T
14	chr14_78542978	0	78542978	A	G
14	chr14_78545327	0	78545327	C	G
14	chr14_78545930	0	78545930	A	G
14	chr14_78550669	0	78550669	G	A
14	chr14_78558438	0	78558438	A	G
14	chr14_78559688	0	78559688	G	A
14	chr14_78561992	0	78561992	C	T
14	chr14_78574535	0	78574535	A	T
14	chr14_78574825	0	78574825	A	T
14	chr14_78586470	0	78586470	A	G
14	chr14_78595718	0	78595718	A	G
14	chr14_78598194	0	78598194	G	A
14	chr14_78599498	0	78599498	C	T
14	chr14_78600322	0	78600322	A	G
14	chr14_78600544	0	78600544	G	A
14	chr14_78603099	0	78603099	T	C
14	chr14_78608165	0	78608165	C	T
14	chr14_78609687	0	78609687	C	G
14	chr14_78612726	0	78612726	A	G
14	chr14_78620686	0	78620686	G	C
14	chr14_78628075	0	78628075	T	C
14	chr14_78636842	0	78636842	C	G
14	chr14_78658920	0	78658920	G	A
14	chr14_78659751	0	78659751	T	A
14	chr14_78670737	0	78670737	G	A
14	chr14_78674564	0	78674564	A	T
14	chr14_78680456	0	78680456	A	G
14	chr14_78690261	0	78690261	A	G
14	chr14_78691635	0	78691635	T	C
14	chr14_78694110	0	78694110	C	A
14	chr14_78702077	0	78702077	A	G
14	chr14_78702167	0	78702167	G	A
14	chr14_78708253	0	78708253	C	T
14	chr14_78717673	0	78717673	G	A
14	chr14_78723564	0	78723564	A	G
14	chr14_78724991	0	78724991	T	C
14	chr14_78732097	0	78732097	A	G
14	chr14_78741730	0	78741730	G	C
14	chr14_78743278	0	78743278	G	T
14	chr14_78744887	0	78744887	G	C
14	chr14_78747342	0	78747342	G	T
14	chr14_78750451	0	78750451	T	C
14	chr14_78751029	0	78751029	C	T
14	chr14_78751683	0	78751683	G	T
14	chr14_78754252	0	78754252	T	C
14	chr14_78765698	0	78765698	A	G
14	chr14_78773573	0	78773573	G	A
14	chr14_78779907	0	78779907	G	C
14	chr14_78782129	0	78782129	A	T
14	chr14_78799206	0	78799206	T	C
14	chr14_78803034	0	78803034	T	C
14	chr14_78803473	0	78803473	T	C
14	chr14_78803518	0	78803518	C	G
14	chr14_78806386	0	78806386	C	G
14	chr14_78809780	0	78809780	A	G
14	chr14_78810085	0	78810085	A	T
14	chr14_78816735	0	78816735	G	A
14	chr14_78817454	0	78817454	G	A
14	chr14_78821575	0	78821575	A	G
14	chr14_78826894	0	78826894	A	T
14	chr14_78830148	0	78830148	A	C
14	chr14_78830353	0	78830353	A	G
14	chr14_78840789	0	78840789	T	C
14	chr14_78841934	0	78841934	T	A
14	chr14_78847430	0	78847430	A	G
14	chr14_78848182	0	78848182	A	T
14	chr14_78869381	0	78869381	C	T
14	chr14_78873366	0	78873366	C	T
14	chr14_78873546	0	78873546	G	A
14	chr14_78878116	0	78878116	A	G
14	chr14_78881252	0	78881252	A	C
14	chr14_78885564	0	78885564	A	G
14	chr14_78891759	0	78891759	G	A
14	chr14_78896587	0	78896587	A	G
14	chr14_78900251	0	78900251	T	G
14	chr14_78903459	0	78903459	T	C
14	chr14_78904560	0	78904560	C	T
14	chr14_78904943	0	78904943	T	C
14	chr14_78905451	0	78905451	A	G
14	chr14_78912664	0	78912664	A	G
14	chr14_78914243	0	78914243	T	C
14	chr14_78919059	0	78919059	C	T
14	chr14_78919958	0	78919958	T	C
14	chr14_78920665	0	78920665	T	C
14	chr14_78922333	0	78922333	T	C
14	chr14_78922623	0	78922623	C	A
14	chr14_78923022	0	78923022	T	C
14	chr14_78923220	0	78923220	C	A
14	chr14_78924866	0	78924866	T	G
14	chr14_78933946	0	78933946	A	G
14	chr14_78934660	0	78934660	G	A
14	chr14_78935892	0	78935892	A	T
14	chr14_78936472	0	78936472	T	G
14	chr14_78936953	0	78936953	A	G
14	chr14_78953185	0	78953185	G	T
14	chr14_78964545	0	78964545	A	G
14	chr14_78968203	0	78968203	G	A
14	chr14_78968562	0	78968562	T	G
14	chr14_78969732	0	78969732	T	C
14	chr14_78970934	0	78970934	T	A
14	chr14_78973405	0	78973405	G	A
14	chr14_78979112	0	78979112	A	G
14	chr14_78984598	0	78984598	T	A
14	chr14_78996822	0	78996822	G	T
14	chr14_79009886	0	79009886	C	T
14	chr14_79013638	0	79013638	C	G
14	chr14_79017521	0	79017521	A	T
14	chr14_79024745	0	79024745	C	T
14	chr14_79026190	0	79026190	A	G
14	chr14_79041288	0	79041288	G	C
14	chr14_79046761	0	79046761	G	T
14	chr14_79082443	0	79082443	G	A
14	chr14_79087732	0	79087732	G	T
14	chr14_79088652	0	79088652	A	C
14	chr14_79088754	0	79088754	C	T
14	chr14_79095046	0	79095046	C	T
14	chr14_79095825	0	79095825	C	T
14	chr14_79103342	0	79103342	C	G
14	chr14_79109080	0	79109080	T	C
14	chr14_79117506	0	79117506	T	C
14	chr14_79117546	0	79117546	T	C
14	chr14_79137133	0	79137133	A	G
14	chr14_79139467	0	79139467	T	C
14	chr14_79150068	0	79150068	A	G
14	chr14_79153566	0	79153566	C	T
14	chr14_79154281	0	79154281	T	A
14	chr14_79154853	0	79154853	T	C
14	chr14_79158750	0	79158750	A	G
14	chr14_79174313	0	79174313	G	A
14	chr14_79180187	0	79180187	G	T
14	chr14_79181272	0	79181272	T	C
14	chr14_79182068	0	79182068	C	T
14	chr14_79185022	0	79185022	G	A
14	chr14_79188585	0	79188585	A	T
14	chr14_79192228	0	79192228	A	G
14	chr14_79192413	0	79192413	T	A
14	chr14_79208054	0	79208054	G	C
14	chr14_79208120	0	79208120	G	T
14	chr14_79223415	0	79223415	T	C
14	chr14_79235383	0	79235383	T	C
14	chr14_79256744	0	79256744	T	C
14	chr14_79258895	0	79258895	C	A
14	chr14_79267250	0	79267250	G	C
14	chr14_79272012	0	79272012	T	C
14	chr14_79273216	0	79273216	C	T
14	chr14_79274968	0	79274968	T	C
14	chr14_79275086	0	79275086	G	T
14	chr14_79281310	0	79281310	A	G
14	chr14_79286281	0	79286281	G	A
14	chr14_79288534	0	79288534	G	A
14	chr14_79297422	0	79297422	C	A
14	chr14_79298125	0	79298125	G	T
14	chr14_79298548	0	79298548	C	G
14	chr14_79307345	0	79307345	A	G
14	chr14_79309185	0	79309185	C	T
14	chr14_79312046	0	79312046	C	T
14	chr14_79313272	0	79313272	C	T
14	chr14_79315341	0	79315341	T	A
14	chr14_79317629	0	79317629	T	A
14	chr14_79320637	0	79320637	A	G
14	chr14_79327670	0	79327670	C	A
14	chr14_79331936	0	79331936	T	A
14	chr14_79332204	0	79332204	C	T
14	chr14_79333560	0	79333560	T	G
14	chr14_79336419	0	79336419	T	A
14	chr14_79340122	0	79340122	T	C
14	chr14_79344693	0	79344693	G	A
14	chr14_79344698	0	79344698	T	C
14	chr14_79344742	0	79344742	C	T
14	chr14_79352468	0	79352468	C	T
14	chr14_79354907	0	79354907	A	G
14	chr14_79355397	0	79355397	T	A
14	chr14_79360260	0	79360260	A	T
14	chr14_79360628	0	79360628	C	T
14	chr14_79360816	0	79360816	G	A
14	chr14_79368867	0	79368867	T	C
14	chr14_79370850	0	79370850	C	G
14	chr14_79372710	0	79372710	A	G
14	chr14_79381201	0	79381201	A	G
14	chr14_79382700	0	79382700	T	C
14	chr14_79391328	0	79391328	A	G
14	chr14_79393397	0	79393397	T	C
14	chr14_79400480	0	79400480	C	G
14	chr14_79401277	0	79401277	A	G
14	chr14_79409858	0	79409858	T	C
14	chr14_79411533	0	79411533	C	T
14	chr14_79416463	0	79416463	A	G
14	chr14_79420902	0	79420902	A	G
14	chr14_79422318	0	79422318	G	A
14	chr14_79429508	0	79429508	G	A
14	chr14_79435548	0	79435548	A	G
14	chr14_79437609	0	79437609	T	A
14	chr14_79439048	0	79439048	T	C
14	chr14_79444334	0	79444334	G	C
14	chr14_79444768	0	79444768	T	C
14	chr14_79445731	0	79445731	G	A
14	chr14_79456954	0	79456954	T	A
14	chr14_79459147	0	79459147	T	C
14	chr14_79461345	0	79461345	A	T
14	chr14_79461923	0	79461923	A	C
14	chr14_79473808	0	79473808	G	C
14	chr14_79474990	0	79474990	T	G
14	chr14_79475023	0	79475023	C	A
14	chr14_79481669	0	79481669	T	A
14	chr14_79482386	0	79482386	G	A
14	chr14_79493863	0	79493863	T	C
14	chr14_79494276	0	79494276	C	A
14	chr14_79504536	0	79504536	A	C
14	chr14_79506498	0	79506498	G	A
14	chr14_79512274	0	79512274	C	G
14	chr14_79514421	0	79514421	C	A
14	chr14_79525145	0	79525145	G	T
14	chr14_79528492	0	79528492	C	A
14	chr14_79537404	0	79537404	C	A
14	chr14_79545107	0	79545107	G	A
14	chr14_79545391	0	79545391	G	A
14	chr14_79551181	0	79551181	A	G
14	chr14_79563542	0	79563542	T	G
14	chr14_79564572	0	79564572	T	C
14	chr14_79567112	0	79567112	A	G
14	chr14_79573794	0	79573794	A	G
14	chr14_79575208	0	79575208	T	C
14	chr14_79599636	0	79599636	A	G
14	chr14_79600131	0	79600131	G	T
14	chr14_79600325	0	79600325	G	C
14	chr14_79600409	0	79600409	T	C
14	chr14_79601583	0	79601583	T	C
14	chr14_79602479	0	79602479	T	A
14	chr14_79613340	0	79613340	G	A
14	chr14_79623525	0	79623525	G	A
14	chr14_79629157	0	79629157	A	G
14	chr14_79631717	0	79631717	A	G
14	chr14_79641109	0	79641109	G	T
14	chr14_79646159	0	79646159	T	C
14	chr14_79656903	0	79656903	T	G
14	chr14_79661578	0	79661578	T	C
14	chr14_79663239	0	79663239	A	T
14	chr14_79667620	0	79667620	A	T
14	chr14_79671361	0	79671361	T	C
14	chr14_79675707	0	79675707	G	C
14	chr14_79677355	0	79677355	T	C
14	chr14_79678381	0	79678381	T	C
14	chr14_79681304	0	79681304	A	C
14	chr14_79698378	0	79698378	C	G
14	chr14_79699994	0	79699994	G	A
14	chr14_79712506	0	79712506	C	T
14	chr14_79729677	0	79729677	T	C
14	chr14_79733276	0	79733276	A	C
14	chr14_79741813	0	79741813	C	A
14	chr14_79746641	0	79746641	C	T
14	chr14_79751257	0	79751257	G	C
14	chr14_79767082	0	79767082	T	G
14	chr14_79767576	0	79767576	C	A
14	chr14_79775721	0	79775721	A	G
14	chr14_79787725	0	79787725	G	T
14	chr14_79795046	0	79795046	G	A
14	chr14_79817662	0	79817662	G	T
14	chr14_79829428	0	79829428	G	A
14	chr14_79831318	0	79831318	A	C
14	chr14_79836409	0	79836409	C	T
14	chr14_79845823	0	79845823	G	T
14	chr14_79847202	0	79847202	C	A
14	chr14_79850789	0	79850789	G	C
14	chr14_79854007	0	79854007	C	T
14	chr14_79870855	0	79870855	G	A
14	chr14_79871288	0	79871288	C	T
14	chr14_79889697	0	79889697	C	T
14	chr14_79898379	0	79898379	T	G
14	chr14_79900438	0	79900438	A	T
14	chr14_79905883	0	79905883	G	A
14	chr14_79909338	0	79909338	A	T
14	chr14_79915388	0	79915388	G	A
14	chr14_79923497	0	79923497	A	G
14	chr14_79927338	0	79927338	C	T
14	chr14_79927522	0	79927522	C	T
14	chr14_79937981	0	79937981	A	G
14	chr14_79945759	0	79945759	A	G
14	chr14_79961813	0	79961813	T	G
14	chr14_79965218	0	79965218	A	T
14	chr14_79966613	0	79966613	G	A
14	chr14_79970192	0	79970192	G	A
14	chr14_79970554	0	79970554	G	T
14	chr14_79972112	0	79972112	G	A
14	chr14_79973559	0	79973559	A	G
14	chr14_79973605	0	79973605	C	T
14	chr14_79988887	0	79988887	A	G
14	chr14_79991029	0	79991029	T	C
14	chr14_79996597	0	79996597	T	C
14	chr14_80007058	0	80007058	C	T
14	chr14_80008470	0	80008470	A	G
14	chr14_80019611	0	80019611	G	A
14	chr14_80037478	0	80037478	A	C
14	chr14_80039671	0	80039671	C	T
14	chr14_80040284	0	80040284	G	A
14	chr14_80041798	0	80041798	C	T
14	chr14_80044946	0	80044946	T	G
14	chr14_80060699	0	80060699	C	T
14	chr14_80063967	0	80063967	G	A
14	chr14_80064715	0	80064715	C	G
14	chr14_80065735	0	80065735	T	C
14	chr14_80066688	0	80066688	C	G
14	chr14_80069618	0	80069618	A	G
14	chr14_80081214	0	80081214	G	A
14	chr14_80082343	0	80082343	G	A
14	chr14_80083523	0	80083523	T	G
14	chr14_80095852	0	80095852	T	C
14	chr14_80098908	0	80098908	A	C
14	chr14_80099147	0	80099147	T	C
14	chr14_80105258	0	80105258	T	C
14	chr14_80107365	0	80107365	T	C
14	chr14_80117784	0	80117784	G	C
14	chr14_80123383	0	80123383	G	A
14	chr14_80124662	0	80124662	T	C
14	chr14_80125228	0	80125228	C	T
14	chr14_80127279	0	80127279	G	T
14	chr14_80127714	0	80127714	C	T
14	chr14_80130059	0	80130059	C	T
14	chr14_80131275	0	80131275	T	A
14	chr14_80146485	0	80146485	A	G
14	chr14_80158725	0	80158725	A	G
14	chr14_80158753	0	80158753	A	G
14	chr14_80165544	0	80165544	T	A
14	chr14_80167218	0	80167218	G	A
14	chr14_80175151	0	80175151	A	G
14	chr14_80175229	0	80175229	T	C
14	chr14_80181229	0	80181229	T	C
14	chr14_80182230	0	80182230	C	A
14	chr14_80183506	0	80183506	G	A
14	chr14_80189451	0	80189451	A	T
14	chr14_80201690	0	80201690	A	C
14	chr14_80212258	0	80212258	A	G
14	chr14_80213458	0	80213458	T	C
14	chr14_80216802	0	80216802	T	C
14	chr14_80228165	0	80228165	C	G
14	chr14_80230593	0	80230593	T	G
14	chr14_80231113	0	80231113	A	G
14	chr14_80232761	0	80232761	G	A
14	chr14_80235873	0	80235873	A	C
14	chr14_80240070	0	80240070	T	C
14	chr14_80243306	0	80243306	C	T
14	chr14_80247693	0	80247693	A	G
14	chr14_80247984	0	80247984	C	A
14	chr14_80249903	0	80249903	A	G
14	chr14_80249908	0	80249908	T	C
14	chr14_80256002	0	80256002	G	C
14	chr14_80257628	0	80257628	A	G
14	chr14_80260146	0	80260146	A	G
14	chr14_80260339	0	80260339	C	T
14	chr14_80260355	0	80260355	T	C
14	chr14_80261567	0	80261567	A	G
14	chr14_80264301	0	80264301	A	G
14	chr14_80265107	0	80265107	C	T
14	chr14_80269131	0	80269131	C	T
14	chr14_80269623	0	80269623	A	G
14	chr14_80270584	0	80270584	T	C
14	chr14_80272908	0	80272908	T	C
14	chr14_80277320	0	80277320	C	T
14	chr14_80281724	0	80281724	C	A
14	chr14_80287064	0	80287064	C	T
14	chr14_80288338	0	80288338	T	C
14	chr14_80289628	0	80289628	C	T
14	chr14_80306032	0	80306032	A	T
14	chr14_80310329	0	80310329	C	A
14	chr14_80319067	0	80319067	T	C
14	chr14_80319480	0	80319480	A	C
14	chr14_80319926	0	80319926	C	G
14	chr14_80324897	0	80324897	A	C
14	chr14_80326585	0	80326585	C	T
14	chr14_80326852	0	80326852	C	A
14	chr14_80327962	0	80327962	A	C
14	chr14_80330970	0	80330970	A	C
14	chr14_80332885	0	80332885	T	A
14	chr14_80336873	0	80336873	C	T
14	chr14_80338939	0	80338939	A	G
14	chr14_80339880	0	80339880	A	G
14	chr14_80341180	0	80341180	G	T
14	chr14_80343303	0	80343303	T	C
14	chr14_80348707	0	80348707	T	C
14	chr14_80351705	0	80351705	A	G
14	chr14_80358904	0	80358904	A	C
14	chr14_80359233	0	80359233	A	G
14	chr14_80379112	0	80379112	G	A
14	chr14_80379833	0	80379833	C	A
14	chr14_80384094	0	80384094	G	T
14	chr14_80384920	0	80384920	A	C
14	chr14_80388184	0	80388184	T	C
14	chr14_80398307	0	80398307	G	T
14	chr14_80398481	0	80398481	G	A
14	chr14_80404056	0	80404056	G	C
14	chr14_80418333	0	80418333	G	T
14	chr14_80421757	0	80421757	A	G
14	chr14_80421975	0	80421975	T	C
14	chr14_80434717	0	80434717	G	A
14	chr14_80438785	0	80438785	A	G
14	chr14_80447256	0	80447256	G	A
14	chr14_80448282	0	80448282	G	T
14	chr14_80450370	0	80450370	A	G
14	chr14_80459438	0	80459438	T	C
14	chr14_80461751	0	80461751	A	G
14	chr14_80467190	0	80467190	T	C
14	chr14_80469564	0	80469564	T	C
14	chr14_80470918	0	80470918	C	T
14	chr14_80475964	0	80475964	T	C
14	chr14_80482785	0	80482785	A	C
14	chr14_80490911	0	80490911	G	A
14	chr14_80495637	0	80495637	T	C
14	chr14_80503351	0	80503351	T	C
14	chr14_80508658	0	80508658	T	C
14	chr14_80508674	0	80508674	A	G
14	chr14_80512797	0	80512797	T	C
14	chr14_80512806	0	80512806	C	A
14	chr14_80513299	0	80513299	T	C
14	chr14_80513527	0	80513527	T	C
14	chr14_80517501	0	80517501	G	T
14	chr14_80518591	0	80518591	A	G
14	chr14_80526326	0	80526326	A	G
14	chr14_80531048	0	80531048	A	C
14	chr14_80536140	0	80536140	C	A
14	chr14_80546147	0	80546147	T	C
14	chr14_80552183	0	80552183	G	A
14	chr14_80573148	0	80573148	G	A
14	chr14_80575195	0	80575195	C	T
14	chr14_80576012	0	80576012	T	C
14	chr14_80579777	0	80579777	A	G
14	chr14_80582602	0	80582602	G	A
14	chr14_80590516	0	80590516	G	A
14	chr14_80591169	0	80591169	T	C
14	chr14_80610226	0	80610226	T	G
14	chr14_80618042	0	80618042	A	T
14	chr14_80618808	0	80618808	A	G
14	chr14_80620127	0	80620127	A	G
14	chr14_80624751	0	80624751	A	C
14	chr14_80628035	0	80628035	G	T
14	chr14_80649560	0	80649560	G	A
14	chr14_80654875	0	80654875	T	C
14	chr14_80662324	0	80662324	A	C
14	chr14_80665357	0	80665357	G	A
14	chr14_80666210	0	80666210	A	G
14	chr14_80672935	0	80672935	G	A
14	chr14_80675232	0	80675232	C	T
14	chr14_80679117	0	80679117	G	A
14	chr14_80683584	0	80683584	C	G
14	chr14_80684702	0	80684702	A	T
14	chr14_80686230	0	80686230	C	T
14	chr14_80697013	0	80697013	C	A
14	chr14_80699040	0	80699040	C	T
14	chr14_80714340	0	80714340	G	T
14	chr14_80714484	0	80714484	A	G
14	chr14_80724013	0	80724013	G	T
14	chr14_80732017	0	80732017	G	A
14	chr14_80736591	0	80736591	G	T
14	chr14_80737391	0	80737391	C	A
14	chr14_80744861	0	80744861	C	T
14	chr14_80752676	0	80752676	C	G
14	chr14_80757172	0	80757172	A	G
14	chr14_80760492	0	80760492	A	C
14	chr14_80767890	0	80767890	G	A
14	chr14_80777408	0	80777408	T	G
14	chr14_80782432	0	80782432	T	C
14	chr14_80782504	0	80782504	G	A
14	chr14_80803266	0	80803266	T	G
14	chr14_80812122	0	80812122	C	T
14	chr14_80815488	0	80815488	G	A
14	chr14_80823588	0	80823588	A	G
14	chr14_80835391	0	80835391	G	C
14	chr14_80838317	0	80838317	C	T
14	chr14_80839497	0	80839497	A	G
14	chr14_80848018	0	80848018	C	G
14	chr14_80849009	0	80849009	C	T
14	chr14_80852962	0	80852962	G	A
14	chr14_80856704	0	80856704	C	A
14	chr14_80857043	0	80857043	T	C
14	chr14_80865756	0	80865756	T	C
14	chr14_80873476	0	80873476	C	T
14	chr14_80897618	0	80897618	G	C
14	chr14_80899059	0	80899059	T	G
14	chr14_80900379	0	80900379	C	T
14	chr14_80901214	0	80901214	T	C
14	chr14_80903164	0	80903164	C	T
14	chr14_80914861	0	80914861	T	C
14	chr14_80926541	0	80926541	G	A
14	chr14_80936221	0	80936221	T	C
14	chr14_80941214	0	80941214	T	C
14	chr14_80947728	0	80947728	G	A
14	chr14_80953204	0	80953204	A	T
14	chr14_80953273	0	80953273	T	C
14	chr14_80964492	0	80964492	A	C
14	chr14_80974881	0	80974881	C	A
14	chr14_80975390	0	80975390	C	G
14	chr14_80981911	0	80981911	T	C
14	chr14_80982777	0	80982777	T	G
14	chr14_80987670	0	80987670	A	C
14	chr14_80989651	0	80989651	T	G
14	chr14_80995140	0	80995140	G	A
14	chr14_81011805	0	81011805	T	C
14	chr14_81018084	0	81018084	A	G
14	chr14_81028979	0	81028979	G	A
14	chr14_81029536	0	81029536	C	T
14	chr14_81034055	0	81034055	A	G
14	chr14_81042455	0	81042455	T	C
14	chr14_81042688	0	81042688	A	C
14	chr14_81048449	0	81048449	T	G
14	chr14_81055874	0	81055874	A	C
14	chr14_81056236	0	81056236	G	T
14	chr14_81063127	0	81063127	T	G
14	chr14_81067645	0	81067645	A	G
14	chr14_81069360	0	81069360	T	C
14	chr14_81074793	0	81074793	G	A
14	chr14_81079742	0	81079742	A	G
14	chr14_81081111	0	81081111	C	T
14	chr14_81085058	0	81085058	C	T
14	chr14_81095163	0	81095163	C	A
14	chr14_81100092	0	81100092	A	T
14	chr14_81132901	0	81132901	A	G
14	chr14_81136993	0	81136993	C	T
14	chr14_81143374	0	81143374	A	G
14	chr14_81152346	0	81152346	C	T
14	chr14_81160694	0	81160694	G	C
14	chr14_81179035	0	81179035	A	C
14	chr14_81185241	0	81185241	A	G
14	chr14_81187004	0	81187004	G	A
14	chr14_81187660	0	81187660	A	G
14	chr14_81189844	0	81189844	T	C
14	chr14_81190177	0	81190177	C	T
14	chr14_81198713	0	81198713	G	T
14	chr14_81204308	0	81204308	A	G
14	chr14_81209774	0	81209774	C	A
14	chr14_81212893	0	81212893	T	C
14	chr14_81221923	0	81221923	G	A
14	chr14_81225332	0	81225332	T	C
14	chr14_81234920	0	81234920	T	G
14	chr14_81238653	0	81238653	A	G
14	chr14_81240830	0	81240830	A	G
14	chr14_81244454	0	81244454	A	T
14	chr14_81258439	0	81258439	G	C
14	chr14_81264687	0	81264687	A	G
14	chr14_81268085	0	81268085	G	A
14	chr14_81270987	0	81270987	T	C
14	chr14_81271190	0	81271190	G	C
14	chr14_81271396	0	81271396	A	T
14	chr14_81284310	0	81284310	A	G
14	chr14_81300787	0	81300787	G	A
14	chr14_81304765	0	81304765	A	G
14	chr14_81310539	0	81310539	G	A
14	chr14_81331472	0	81331472	A	G
14	chr14_81347000	0	81347000	A	G
14	chr14_81358018	0	81358018	C	A
14	chr14_81361054	0	81361054	T	C
14	chr14_81363541	0	81363541	G	C
14	chr14_81364959	0	81364959	C	T
14	chr14_81364991	0	81364991	A	G
14	chr14_81368570	0	81368570	A	G
14	chr14_81374329	0	81374329	A	G
14	chr14_81374466	0	81374466	G	C
14	chr14_81377576	0	81377576	A	G
14	chr14_81384577	0	81384577	T	G
14	chr14_81384659	0	81384659	T	C
14	chr14_81397599	0	81397599	T	A
14	chr14_81397828	0	81397828	G	T
14	chr14_81398533	0	81398533	G	T
14	chr14_81401123	0	81401123	A	G
14	chr14_81401939	0	81401939	A	G
14	chr14_81401983	0	81401983	T	C
14	chr14_81402454	0	81402454	C	A
14	chr14_81403918	0	81403918	C	G
14	chr14_81406008	0	81406008	G	A
14	chr14_81406406	0	81406406	A	G
14	chr14_81410849	0	81410849	A	T
14	chr14_81414343	0	81414343	G	A
14	chr14_81415219	0	81415219	G	C
14	chr14_81417773	0	81417773	G	T
14	chr14_81419478	0	81419478	A	G
14	chr14_81423456	0	81423456	T	A
14	chr14_81433624	0	81433624	A	C
14	chr14_81438880	0	81438880	T	C
14	chr14_81450576	0	81450576	C	T
14	chr14_81458612	0	81458612	T	C
14	chr14_81460284	0	81460284	G	A
14	chr14_81464550	0	81464550	A	G
14	chr14_81468708	0	81468708	A	G
14	chr14_81470011	0	81470011	C	T
14	chr14_81473670	0	81473670	A	T
14	chr14_81479374	0	81479374	A	C
14	chr14_81481687	0	81481687	C	G
14	chr14_81487631	0	81487631	T	C
14	chr14_81488482	0	81488482	T	C
14	chr14_81502080	0	81502080	C	T
14	chr14_81502699	0	81502699	A	C
14	chr14_81519761	0	81519761	G	A
14	chr14_81520469	0	81520469	T	A
14	chr14_81524438	0	81524438	G	A
14	chr14_81524811	0	81524811	T	C
14	chr14_81525911	0	81525911	G	T
14	chr14_81527061	0	81527061	G	T
14	chr14_81537172	0	81537172	A	G
14	chr14_81546450	0	81546450	C	T
14	chr14_81547093	0	81547093	C	T
14	chr14_81564629	0	81564629	G	A
14	chr14_81581169	0	81581169	C	T
14	chr14_81582185	0	81582185	T	A
14	chr14_81590966	0	81590966	T	C
14	chr14_81591853	0	81591853	A	G
14	chr14_81592527	0	81592527	G	C
14	chr14_81593608	0	81593608	G	T
14	chr14_81594446	0	81594446	A	T
14	chr14_81598113	0	81598113	T	C
14	chr14_81599788	0	81599788	T	G
14	chr14_81606528	0	81606528	G	A
14	chr14_81606589	0	81606589	A	G
14	chr14_81623772	0	81623772	C	T
14	chr14_81638053	0	81638053	G	A
14	chr14_81641247	0	81641247	T	A
14	chr14_81643361	0	81643361	A	G
14	chr14_81659589	0	81659589	C	T
14	chr14_81667326	0	81667326	A	C
14	chr14_81674721	0	81674721	C	T
14	chr14_81682382	0	81682382	T	C
14	chr14_81682836	0	81682836	C	G
14	chr14_81683844	0	81683844	T	G
14	chr14_81686870	0	81686870	C	T
14	chr14_81707220	0	81707220	C	A
14	chr14_81708800	0	81708800	G	A
14	chr14_81738530	0	81738530	T	C
14	chr14_81740005	0	81740005	C	T
14	chr14_81743656	0	81743656	T	C
14	chr14_81752234	0	81752234	T	C
14	chr14_81757013	0	81757013	A	C
14	chr14_81757341	0	81757341	C	T
14	chr14_81766627	0	81766627	T	C
14	chr14_81766951	0	81766951	T	C
14	chr14_81769011	0	81769011	A	G
14	chr14_81773521	0	81773521	C	T
14	chr14_81774314	0	81774314	C	G
14	chr14_81782561	0	81782561	G	T
14	chr14_81783663	0	81783663	A	G
14	chr14_81788890	0	81788890	T	C
14	chr14_81789450	0	81789450	A	G
14	chr14_81793735	0	81793735	G	A
14	chr14_81812978	0	81812978	T	G
14	chr14_81814193	0	81814193	T	G
14	chr14_81822480	0	81822480	G	C
14	chr14_81844570	0	81844570	C	A
14	chr14_81849015	0	81849015	A	C
14	chr14_81860183	0	81860183	G	A
14	chr14_81862566	0	81862566	G	C
14	chr14_81885319	0	81885319	C	A
14	chr14_81891182	0	81891182	A	G
14	chr14_81904373	0	81904373	A	G
14	chr14_81906274	0	81906274	A	G
14	chr14_81908037	0	81908037	C	T
14	chr14_81908412	0	81908412	T	A
14	chr14_81920098	0	81920098	T	C
14	chr14_81936239	0	81936239	T	C
14	chr14_81936910	0	81936910	C	T
14	chr14_81938006	0	81938006	C	G
14	chr14_81939633	0	81939633	T	C
14	chr14_81941566	0	81941566	T	C
14	chr14_81941663	0	81941663	A	G
14	chr14_81954712	0	81954712	A	G
14	chr14_81955218	0	81955218	G	A
14	chr14_81958040	0	81958040	C	A
14	chr14_81961043	0	81961043	A	G
14	chr14_81963558	0	81963558	C	A
14	chr14_81965997	0	81965997	G	A
14	chr14_81966616	0	81966616	A	T
14	chr14_81968480	0	81968480	A	G
14	chr14_81974168	0	81974168	A	G
14	chr14_81975894	0	81975894	A	G
14	chr14_81982548	0	81982548	G	C
14	chr14_81982638	0	81982638	T	C
14	chr14_81984790	0	81984790	A	T
14	chr14_81987403	0	81987403	T	C
14	chr14_81997268	0	81997268	T	C
14	chr14_82007176	0	82007176	A	T
14	chr14_82016336	0	82016336	T	C
14	chr14_82017190	0	82017190	A	G
14	chr14_82017429	0	82017429	G	A
14	chr14_82028273	0	82028273	A	G
14	chr14_82028293	0	82028293	G	A
14	chr14_82030384	0	82030384	A	G
14	chr14_82042436	0	82042436	T	C
14	chr14_82043202	0	82043202	G	A
14	chr14_82051087	0	82051087	A	C
14	chr14_82076414	0	82076414	T	C
14	chr14_82086782	0	82086782	C	T
14	chr14_82087127	0	82087127	C	G
14	chr14_82087941	0	82087941	G	A
14	chr14_82088542	0	82088542	T	G
14	chr14_82089179	0	82089179	G	A
14	chr14_82103102	0	82103102	G	C
14	chr14_82118382	0	82118382	G	C
14	chr14_82119892	0	82119892	C	T
14	chr14_82120971	0	82120971	A	C
14	chr14_82121585	0	82121585	C	T
14	chr14_82125373	0	82125373	A	G
14	chr14_82137896	0	82137896	A	G
14	chr14_82151721	0	82151721	G	A
14	chr14_82153187	0	82153187	C	T
14	chr14_82175953	0	82175953	C	T
14	chr14_82176940	0	82176940	A	G
14	chr14_82180536	0	82180536	A	C
14	chr14_82181896	0	82181896	T	C
14	chr14_82184364	0	82184364	C	A
14	chr14_82191246	0	82191246	A	G
14	chr14_82198217	0	82198217	T	C
14	chr14_82198355	0	82198355	A	T
14	chr14_82200490	0	82200490	G	A
14	chr14_82201069	0	82201069	A	G
14	chr14_82206680	0	82206680	A	G
14	chr14_82219569	0	82219569	A	G
14	chr14_82226800	0	82226800	C	T
14	chr14_82226912	0	82226912	A	G
14	chr14_82236665	0	82236665	G	A
14	chr14_82247046	0	82247046	G	A
14	chr14_82248649	0	82248649	A	G
14	chr14_82257203	0	82257203	T	C
14	chr14_82259697	0	82259697	A	G
14	chr14_82270805	0	82270805	G	A
14	chr14_82271183	0	82271183	T	C
14	chr14_82274083	0	82274083	G	A
14	chr14_82278781	0	82278781	T	C
14	chr14_82288247	0	82288247	T	C
14	chr14_82291113	0	82291113	A	G
14	chr14_82291645	0	82291645	A	G
14	chr14_82299222	0	82299222	T	G
14	chr14_82300226	0	82300226	G	A
14	chr14_82302875	0	82302875	G	A
14	chr14_82332889	0	82332889	A	T
14	chr14_82334254	0	82334254	A	G
14	chr14_82335977	0	82335977	A	G
14	chr14_82336226	0	82336226	T	C
14	chr14_82338115	0	82338115	G	A
14	chr14_82345226	0	82345226	A	G
14	chr14_82354735	0	82354735	C	G
14	chr14_82356611	0	82356611	G	A
14	chr14_82357245	0	82357245	A	G
14	chr14_82357867	0	82357867	T	C
14	chr14_82361424	0	82361424	T	C
14	chr14_82361425	0	82361425	A	G
14	chr14_82371242	0	82371242	G	A
14	chr14_82387258	0	82387258	C	G
14	chr14_82389533	0	82389533	C	T
14	chr14_82395038	0	82395038	A	G
14	chr14_82395654	0	82395654	G	T
14	chr14_82412026	0	82412026	C	T
14	chr14_82427257	0	82427257	G	A
14	chr14_82427294	0	82427294	C	T
14	chr14_82429366	0	82429366	G	A
14	chr14_82438448	0	82438448	A	C
14	chr14_82440772	0	82440772	C	G
14	chr14_82441570	0	82441570	G	A
14	chr14_82447531	0	82447531	A	G
14	chr14_82453312	0	82453312	T	C
14	chr14_82458432	0	82458432	C	G
14	chr14_82464786	0	82464786	T	C
14	chr14_82466009	0	82466009	T	C
14	chr14_82468006	0	82468006	G	A
14	chr14_82469408	0	82469408	A	G
14	chr14_82478540	0	82478540	G	A
14	chr14_82480554	0	82480554	T	C
14	chr14_82488478	0	82488478	A	G
14	chr14_82495794	0	82495794	A	G
14	chr14_82497095	0	82497095	C	T
14	chr14_82502015	0	82502015	G	A
14	chr14_82509345	0	82509345	T	C
14	chr14_82511032	0	82511032	T	G
14	chr14_82512298	0	82512298	G	A
14	chr14_82521957	0	82521957	A	T
14	chr14_82533603	0	82533603	G	A
14	chr14_82542397	0	82542397	C	G
14	chr14_82550415	0	82550415	A	C
14	chr14_82551862	0	82551862	C	T
14	chr14_82552428	0	82552428	G	C
14	chr14_82552429	0	82552429	G	A
14	chr14_82565255	0	82565255	T	C
14	chr14_82569530	0	82569530	G	A
14	chr14_82578841	0	82578841	C	T
14	chr14_82581378	0	82581378	C	T
14	chr14_82582489	0	82582489	G	A
14	chr14_82582560	0	82582560	C	A
14	chr14_82583418	0	82583418	C	T
14	chr14_82588643	0	82588643	T	C
14	chr14_82588978	0	82588978	T	C
14	chr14_82589627	0	82589627	G	A
14	chr14_82591127	0	82591127	C	A
14	chr14_82592327	0	82592327	G	A
14	chr14_82602521	0	82602521	A	G
14	chr14_82607567	0	82607567	C	A
14	chr14_82610089	0	82610089	C	A
14	chr14_82610921	0	82610921	G	A
14	chr14_82611182	0	82611182	C	A
14	chr14_82614016	0	82614016	T	G
14	chr14_82616108	0	82616108	T	C
14	chr14_82617426	0	82617426	G	A
14	chr14_82620653	0	82620653	T	C
14	chr14_82621071	0	82621071	G	A
14	chr14_82625008	0	82625008	C	G
14	chr14_82634605	0	82634605	G	T
14	chr14_82647932	0	82647932	C	A
14	chr14_82648220	0	82648220	A	G
14	chr14_82649901	0	82649901	C	T
14	chr14_82655391	0	82655391	A	G
14	chr14_82656864	0	82656864	T	G
14	chr14_82664691	0	82664691	A	T
14	chr14_82672354	0	82672354	A	G
14	chr14_82675928	0	82675928	A	C
14	chr14_82685335	0	82685335	A	C
14	chr14_82696132	0	82696132	C	T
14	chr14_82704847	0	82704847	G	A
14	chr14_82707803	0	82707803	G	A
14	chr14_82708992	0	82708992	C	T
14	chr14_82710109	0	82710109	A	T
14	chr14_82715545	0	82715545	A	G
14	chr14_82716333	0	82716333	T	C
14	chr14_82718173	0	82718173	G	A
14	chr14_82724714	0	82724714	C	G
14	chr14_82726604	0	82726604	G	C
14	chr14_82726783	0	82726783	T	C
14	chr14_82731528	0	82731528	G	A
14	chr14_82731861	0	82731861	G	A
14	chr14_82732157	0	82732157	T	C
14	chr14_82743044	0	82743044	C	G
14	chr14_82745011	0	82745011	G	C
14	chr14_82750330	0	82750330	G	A
14	chr14_82751067	0	82751067	G	A
14	chr14_82772859	0	82772859	C	T
14	chr14_82776437	0	82776437	G	A
14	chr14_82792913	0	82792913	G	T
14	chr14_82794103	0	82794103	A	T
14	chr14_82796417	0	82796417	A	G
14	chr14_82798692	0	82798692	A	C
14	chr14_82799055	0	82799055	C	G
14	chr14_82799627	0	82799627	T	C
14	chr14_82802569	0	82802569	A	G
14	chr14_82814830	0	82814830	T	C
14	chr14_82820500	0	82820500	G	T
14	chr14_82845078	0	82845078	G	A
14	chr14_82845139	0	82845139	G	A
14	chr14_82845495	0	82845495	A	C
14	chr14_82851267	0	82851267	G	A
14	chr14_82853092	0	82853092	T	A
14	chr14_82858567	0	82858567	T	C
14	chr14_82873293	0	82873293	T	C
14	chr14_82873995	0	82873995	C	T
14	chr14_82878857	0	82878857	C	A
14	chr14_82883960	0	82883960	T	C
14	chr14_82888357	0	82888357	A	C
14	chr14_82891361	0	82891361	C	A
14	chr14_82895840	0	82895840	T	C
14	chr14_82896538	0	82896538	T	C
14	chr14_82903811	0	82903811	A	G
14	chr14_82906386	0	82906386	G	T
14	chr14_82907126	0	82907126	C	A
14	chr14_82907501	0	82907501	G	A
14	chr14_82910355	0	82910355	C	T
14	chr14_82911017	0	82911017	C	T
14	chr14_82911779	0	82911779	T	C
14	chr14_82914552	0	82914552	C	T
14	chr14_82921048	0	82921048	C	T
14	chr14_82921606	0	82921606	G	T
14	chr14_82922736	0	82922736	A	G
14	chr14_82925122	0	82925122	A	G
14	chr14_82927255	0	82927255	C	T
14	chr14_82933556	0	82933556	A	T
14	chr14_82935301	0	82935301	T	C
14	chr14_82945086	0	82945086	C	T
14	chr14_82947570	0	82947570	T	C
14	chr14_82952861	0	82952861	C	T
14	chr14_82958696	0	82958696	T	C
14	chr14_82961677	0	82961677	T	A
14	chr14_82967929	0	82967929	C	T
14	chr14_82974511	0	82974511	A	G
14	chr14_82986589	0	82986589	A	C
14	chr14_82989406	0	82989406	C	T
14	chr14_82990336	0	82990336	C	A
14	chr14_83001421	0	83001421	G	C
14	chr14_83004579	0	83004579	G	C
14	chr14_83004648	0	83004648	G	A
14	chr14_83005176	0	83005176	T	C
14	chr14_83012540	0	83012540	A	G
14	chr14_83014360	0	83014360	A	T
14	chr14_83021642	0	83021642	G	A
14	chr14_83022712	0	83022712	G	A
14	chr14_83024966	0	83024966	C	T
14	chr14_83025995	0	83025995	T	C
14	chr14_83026104	0	83026104	T	G
14	chr14_83026497	0	83026497	A	G
14	chr14_83027610	0	83027610	C	T
14	chr14_83029657	0	83029657	G	C
14	chr14_83034249	0	83034249	A	G
14	chr14_83035255	0	83035255	T	C
14	chr14_83040625	0	83040625	G	A
14	chr14_83041436	0	83041436	C	G
14	chr14_83047614	0	83047614	G	T
14	chr14_83049883	0	83049883	G	T
14	chr14_83057414	0	83057414	A	G
14	chr14_83060180	0	83060180	G	C
14	chr14_83065785	0	83065785	G	C
14	chr14_83071436	0	83071436	C	T
14	chr14_83082957	0	83082957	C	A
14	chr14_83085943	0	83085943	A	C
14	chr14_83089179	0	83089179	G	A
14	chr14_83090719	0	83090719	A	G
14	chr14_83104385	0	83104385	C	T
14	chr14_83106946	0	83106946	T	A
14	chr14_83114214	0	83114214	C	A
14	chr14_83121501	0	83121501	G	A
14	chr14_83123707	0	83123707	A	G
14	chr14_83134952	0	83134952	T	C
14	chr14_83135200	0	83135200	C	A
14	chr14_83145541	0	83145541	C	T
14	chr14_83154600	0	83154600	G	T
14	chr14_83159270	0	83159270	T	C
14	chr14_83175116	0	83175116	G	T
14	chr14_83175505	0	83175505	A	G
14	chr14_83177069	0	83177069	A	G
14	chr14_83177545	0	83177545	G	T
14	chr14_83182589	0	83182589	C	A
14	chr14_83187285	0	83187285	G	C
14	chr14_83191164	0	83191164	C	T
14	chr14_83214682	0	83214682	C	A
14	chr14_83215389	0	83215389	A	G
14	chr14_83216180	0	83216180	G	T
14	chr14_83223943	0	83223943	C	T
14	chr14_83224476	0	83224476	G	A
14	chr14_83224812	0	83224812	G	A
14	chr14_83232784	0	83232784	G	C
14	chr14_83251680	0	83251680	A	G
14	chr14_83255018	0	83255018	C	T
14	chr14_83255229	0	83255229	C	A
14	chr14_83257387	0	83257387	A	G
14	chr14_83261336	0	83261336	C	T
14	chr14_83272091	0	83272091	A	G
14	chr14_83291437	0	83291437	C	A
14	chr14_83298474	0	83298474	G	A
14	chr14_83299143	0	83299143	G	C
14	chr14_83301399	0	83301399	C	G
14	chr14_83307300	0	83307300	A	G
14	chr14_83311540	0	83311540	T	C
14	chr14_83313470	0	83313470	C	G
14	chr14_83331013	0	83331013	C	T
14	chr14_83335086	0	83335086	G	A
14	chr14_83337039	0	83337039	T	C
14	chr14_83339359	0	83339359	A	G
14	chr14_83345286	0	83345286	C	T
14	chr14_83349285	0	83349285	T	G
14	chr14_83355914	0	83355914	G	A
14	chr14_83364501	0	83364501	T	C
14	chr14_83366709	0	83366709	G	T
14	chr14_83367879	0	83367879	T	C
14	chr14_83369166	0	83369166	T	C
14	chr14_83383085	0	83383085	A	G
14	chr14_83385373	0	83385373	A	G
14	chr14_83389191	0	83389191	C	G
14	chr14_83393241	0	83393241	T	C
14	chr14_83395658	0	83395658	C	T
14	chr14_83396116	0	83396116	G	A
14	chr14_83399262	0	83399262	T	G
14	chr14_83416118	0	83416118	C	A
14	chr14_83416941	0	83416941	C	A
14	chr14_83417283	0	83417283	C	T
14	chr14_83427392	0	83427392	A	G
14	chr14_83430740	0	83430740	C	G
14	chr14_83437383	0	83437383	A	G
14	chr14_83440344	0	83440344	G	A
14	chr14_83440708	0	83440708	G	A
14	chr14_83443850	0	83443850	G	A
14	chr14_83445236	0	83445236	C	T
14	chr14_83445459	0	83445459	T	C
14	chr14_83447082	0	83447082	T	G
14	chr14_83452250	0	83452250	A	G
14	chr14_83454793	0	83454793	C	T
14	chr14_83458156	0	83458156	G	T
14	chr14_83463604	0	83463604	T	C
14	chr14_83466466	0	83466466	G	A
14	chr14_83475422	0	83475422	G	A
14	chr14_83482867	0	83482867	T	C
14	chr14_83489963	0	83489963	A	G
14	chr14_83491469	0	83491469	T	G
14	chr14_83496537	0	83496537	A	G
14	chr14_83500298	0	83500298	C	G
14	chr14_83500719	0	83500719	T	C
14	chr14_83501874	0	83501874	C	T
14	chr14_83505240	0	83505240	T	C
14	chr14_83506064	0	83506064	C	G
14	chr14_83508398	0	83508398	G	A
14	chr14_83509957	0	83509957	G	A
14	chr14_83513755	0	83513755	A	G
14	chr14_83527842	0	83527842	C	T
14	chr14_83542931	0	83542931	G	A
14	chr14_83555541	0	83555541	C	A
14	chr14_83556584	0	83556584	C	G
14	chr14_83557540	0	83557540	C	T
14	chr14_83562128	0	83562128	T	C
14	chr14_83570083	0	83570083	C	T
14	chr14_83579239	0	83579239	G	C
14	chr14_83584639	0	83584639	T	C
14	chr14_83591131	0	83591131	T	C
14	chr14_83594131	0	83594131	G	C
14	chr14_83601159	0	83601159	T	C
14	chr14_83601311	0	83601311	G	C
14	chr14_83603925	0	83603925	C	T
14	chr14_83604957	0	83604957	G	C
14	chr14_83612830	0	83612830	G	T
14	chr14_83620418	0	83620418	C	A
14	chr14_83625015	0	83625015	T	C
14	chr14_83627077	0	83627077	G	A
14	chr14_83635342	0	83635342	T	C
14	chr14_83645134	0	83645134	C	T
14	chr14_83654446	0	83654446	G	T
14	chr14_83660368	0	83660368	C	T
14	chr14_83668729	0	83668729	C	T
14	chr14_83695335	0	83695335	T	C
14	chr14_83695376	0	83695376	T	C
14	chr14_83697681	0	83697681	A	G
14	chr14_83701054	0	83701054	G	A
14	chr14_83704186	0	83704186	C	T
14	chr14_83710249	0	83710249	G	T
14	chr14_83719898	0	83719898	A	G
14	chr14_83721892	0	83721892	T	C
14	chr14_83725777	0	83725777	G	A
14	chr14_83726428	0	83726428	C	A
14	chr14_83726753	0	83726753	T	A
14	chr14_83728531	0	83728531	G	C
14	chr14_83732502	0	83732502	G	A
14	chr14_83737716	0	83737716	A	G
14	chr14_83746208	0	83746208	C	A
14	chr14_83754118	0	83754118	T	C
14	chr14_83760046	0	83760046	G	A
14	chr14_83760551	0	83760551	A	G
14	chr14_83761477	0	83761477	G	A
14	chr14_83763270	0	83763270	A	C
14	chr14_83763486	0	83763486	T	G
14	chr14_83768518	0	83768518	T	G
14	chr14_83771418	0	83771418	C	T
14	chr14_83775513	0	83775513	C	T
14	chr14_83775842	0	83775842	G	A
14	chr14_83777645	0	83777645	G	A
14	chr14_83778611	0	83778611	A	T
14	chr14_83780149	0	83780149	C	T
14	chr14_83780460	0	83780460	T	C
14	chr14_83785779	0	83785779	A	G
14	chr14_83786548	0	83786548	A	G
14	chr14_83795233	0	83795233	C	A
14	chr14_83796511	0	83796511	A	G
14	chr14_83796939	0	83796939	G	A
14	chr14_83797853	0	83797853	G	T
14	chr14_83798581	0	83798581	T	C
14	chr14_83799276	0	83799276	A	G
14	chr14_83802637	0	83802637	T	C
14	chr14_83811026	0	83811026	A	T
14	chr14_83811218	0	83811218	A	T
14	chr14_83815143	0	83815143	A	G
14	chr14_83820615	0	83820615	A	G
14	chr14_83821086	0	83821086	G	A
14	chr14_83823608	0	83823608	C	A
14	chr14_83825878	0	83825878	T	C
14	chr14_83835165	0	83835165	C	G
14	chr14_83836392	0	83836392	G	A
14	chr14_83841346	0	83841346	C	T
14	chr14_83843784	0	83843784	G	A
14	chr14_83847100	0	83847100	G	C
14	chr14_83850444	0	83850444	T	G
14	chr14_83853705	0	83853705	C	T
14	chr14_83859707	0	83859707	A	G
14	chr14_83864440	0	83864440	A	C
14	chr14_83865575	0	83865575	C	T
14	chr14_83866835	0	83866835	A	C
14	chr14_83888758	0	83888758	T	C
14	chr14_83889043	0	83889043	T	A
14	chr14_83889206	0	83889206	T	G
14	chr14_83892237	0	83892237	C	T
14	chr14_83893221	0	83893221	G	A
14	chr14_83908921	0	83908921	T	C
14	chr14_83910363	0	83910363	T	A
14	chr14_83916168	0	83916168	C	T
14	chr14_83921826	0	83921826	G	C
14	chr14_83924914	0	83924914	C	T
14	chr14_83928374	0	83928374	G	A
14	chr14_83934336	0	83934336	A	G
14	chr14_83943267	0	83943267	A	C
14	chr14_83944023	0	83944023	T	C
14	chr14_83944184	0	83944184	A	G
14	chr14_83946173	0	83946173	A	C
14	chr14_83949864	0	83949864	T	C
14	chr14_83951844	0	83951844	C	G
14	chr14_83953316	0	83953316	G	A
14	chr14_83955998	0	83955998	C	T
14	chr14_83957614	0	83957614	T	C
14	chr14_83965018	0	83965018	C	T
14	chr14_83977485	0	83977485	G	A
14	chr14_83977785	0	83977785	G	T
14	chr14_83981363	0	83981363	G	C
14	chr14_83981530	0	83981530	A	C
14	chr14_83987516	0	83987516	T	C
14	chr14_83989779	0	83989779	T	C
14	chr14_83991450	0	83991450	T	C
14	chr14_83994203	0	83994203	A	G
14	chr14_84002651	0	84002651	G	A
14	chr14_84004624	0	84004624	C	T
14	chr14_84006340	0	84006340	A	T
14	chr14_84010136	0	84010136	C	G
14	chr14_84012120	0	84012120	C	T
14	chr14_84016246	0	84016246	G	T
14	chr14_84021259	0	84021259	A	T
14	chr14_84023773	0	84023773	C	A
14	chr14_84024488	0	84024488	C	T
14	chr14_84025088	0	84025088	G	A
14	chr14_84032125	0	84032125	C	A
14	chr14_84033091	0	84033091	C	T
14	chr14_84034467	0	84034467	C	G
14	chr14_84034637	0	84034637	C	T
14	chr14_84034956	0	84034956	A	G
14	chr14_84040298	0	84040298	G	T
14	chr14_84040686	0	84040686	T	C
14	chr14_84053448	0	84053448	C	T
14	chr14_84055582	0	84055582	C	T
14	chr14_84058639	0	84058639	C	T
14	chr14_84060011	0	84060011	A	G
14	chr14_84060838	0	84060838	A	G
14	chr14_84061699	0	84061699	T	C
14	chr14_84064719	0	84064719	A	C
14	chr14_84066491	0	84066491	G	C
14	chr14_84072084	0	84072084	C	G
14	chr14_84077966	0	84077966	A	T
14	chr14_84086157	0	84086157	A	G
14	chr14_84088833	0	84088833	A	T
14	chr14_84102367	0	84102367	A	T
14	chr14_84122187	0	84122187	C	T
14	chr14_84126298	0	84126298	C	A
14	chr14_84127264	0	84127264	G	C
14	chr14_84133702	0	84133702	G	A
14	chr14_84138176	0	84138176	C	T
14	chr14_84139226	0	84139226	G	A
14	chr14_84143296	0	84143296	T	C
14	chr14_84144361	0	84144361	T	G
14	chr14_84150685	0	84150685	C	G
14	chr14_84153935	0	84153935	C	T
14	chr14_84155391	0	84155391	T	G
14	chr14_84164018	0	84164018	A	G
14	chr14_84165701	0	84165701	T	C
14	chr14_84169131	0	84169131	C	T
14	chr14_84169476	0	84169476	G	A
14	chr14_84175017	0	84175017	A	T
14	chr14_84181037	0	84181037	A	G
14	chr14_84186824	0	84186824	A	G
14	chr14_84190787	0	84190787	T	C
14	chr14_84195628	0	84195628	T	A
14	chr14_84198226	0	84198226	T	C
14	chr14_84198524	0	84198524	C	G
14	chr14_84213799	0	84213799	G	A
14	chr14_84218982	0	84218982	G	A
14	chr14_84224083	0	84224083	A	G
14	chr14_84238374	0	84238374	G	T
14	chr14_84244365	0	84244365	G	T
14	chr14_84245248	0	84245248	A	G
14	chr14_84257622	0	84257622	G	T
14	chr14_84261601	0	84261601	C	A
14	chr14_84261733	0	84261733	G	T
14	chr14_84262935	0	84262935	C	T
14	chr14_84264559	0	84264559	A	G
14	chr14_84266194	0	84266194	T	C
14	chr14_84272879	0	84272879	G	C
14	chr14_84275242	0	84275242	T	C
14	chr14_84275283	0	84275283	C	A
14	chr14_84277049	0	84277049	A	G
14	chr14_84286122	0	84286122	C	A
14	chr14_84287738	0	84287738	G	A
14	chr14_84297291	0	84297291	T	C
14	chr14_84298156	0	84298156	T	C
14	chr14_84298750	0	84298750	A	G
14	chr14_84298917	0	84298917	T	C
14	chr14_84300595	0	84300595	G	C
14	chr14_84305281	0	84305281	A	C
14	chr14_84307650	0	84307650	A	G
14	chr14_84310464	0	84310464	C	T
14	chr14_84310503	0	84310503	A	T
14	chr14_84318084	0	84318084	T	A
14	chr14_84318258	0	84318258	T	C
14	chr14_84323103	0	84323103	C	T
14	chr14_84326524	0	84326524	T	A
14	chr14_84332134	0	84332134	A	G
14	chr14_84348308	0	84348308	T	A
14	chr14_84350119	0	84350119	T	C
14	chr14_84355951	0	84355951	A	T
14	chr14_84358139	0	84358139	G	A
14	chr14_84365938	0	84365938	G	A
14	chr14_84369930	0	84369930	A	C
14	chr14_84375506	0	84375506	A	G
14	chr14_84375796	0	84375796	G	A
14	chr14_84377184	0	84377184	G	A
14	chr14_84379107	0	84379107	A	G
14	chr14_84381685	0	84381685	A	G
14	chr14_84386628	0	84386628	G	C
14	chr14_84389487	0	84389487	C	G
14	chr14_84391738	0	84391738	T	C
14	chr14_84395125	0	84395125	G	A
14	chr14_84397008	0	84397008	G	A
14	chr14_84402746	0	84402746	G	A
14	chr14_84413078	0	84413078	G	C
14	chr14_84417649	0	84417649	T	C
14	chr14_84418403	0	84418403	G	A
14	chr14_84423569	0	84423569	A	G
14	chr14_84425701	0	84425701	A	C
14	chr14_84428044	0	84428044	C	T
14	chr14_84446187	0	84446187	G	T
14	chr14_84446681	0	84446681	G	C
14	chr14_84448192	0	84448192	G	A
14	chr14_84449319	0	84449319	G	A
14	chr14_84465392	0	84465392	T	C
14	chr14_84478315	0	84478315	A	T
14	chr14_84490481	0	84490481	A	G
14	chr14_84491890	0	84491890	G	A
14	chr14_84495180	0	84495180	G	C
14	chr14_84496408	0	84496408	A	G
14	chr14_84506052	0	84506052	C	T
14	chr14_84511526	0	84511526	T	C
14	chr14_84517740	0	84517740	A	G
14	chr14_84531670	0	84531670	G	A
14	chr14_84532608	0	84532608	G	C
14	chr14_84533676	0	84533676	G	A
14	chr14_84534915	0	84534915	T	G
14	chr14_84536952	0	84536952	T	G
14	chr14_84539353	0	84539353	A	G
14	chr14_84543955	0	84543955	G	A
14	chr14_84556063	0	84556063	G	A
14	chr14_84558516	0	84558516	C	T
14	chr14_84564316	0	84564316	C	A
14	chr14_84569701	0	84569701	A	G
14	chr14_84571769	0	84571769	T	G
14	chr14_84572233	0	84572233	A	G
14	chr14_84586875	0	84586875	G	A
14	chr14_84588649	0	84588649	T	A
14	chr14_84589016	0	84589016	A	G
14	chr14_84589693	0	84589693	C	A
14	chr14_84592701	0	84592701	T	C
14	chr14_84598066	0	84598066	A	G
14	chr14_84607319	0	84607319	G	A
14	chr14_84608240	0	84608240	G	A
14	chr14_84610270	0	84610270	A	G
14	chr14_84624497	0	84624497	A	G
14	chr14_84635169	0	84635169	G	A
14	chr14_84640929	0	84640929	T	C
14	chr14_84641057	0	84641057	C	T
14	chr14_84643805	0	84643805	G	A
14	chr14_84644198	0	84644198	G	A
14	chr14_84657358	0	84657358	A	C
14	chr14_84658581	0	84658581	T	C
14	chr14_84660236	0	84660236	C	G
14	chr14_84661077	0	84661077	G	A
14	chr14_84672777	0	84672777	G	C
14	chr14_84673329	0	84673329	G	A
14	chr14_84677577	0	84677577	A	C
14	chr14_84678819	0	84678819	C	T
14	chr14_84703222	0	84703222	T	C
14	chr14_84705617	0	84705617	A	G
14	chr14_84710339	0	84710339	T	C
14	chr14_84714667	0	84714667	G	A
14	chr14_84715308	0	84715308	A	G
14	chr14_84715958	0	84715958	T	C
14	chr14_84717715	0	84717715	C	T
14	chr14_84717726	0	84717726	C	T
14	chr14_84725099	0	84725099	T	G
14	chr14_84726553	0	84726553	C	A
14	chr14_84727265	0	84727265	A	G
14	chr14_84739424	0	84739424	C	T
14	chr14_84740809	0	84740809	T	C
14	chr14_84745153	0	84745153	A	G
14	chr14_84746517	0	84746517	A	G
14	chr14_84748760	0	84748760	T	C
14	chr14_84750469	0	84750469	A	G
14	chr14_84754707	0	84754707	T	C
14	chr14_84761471	0	84761471	G	A
14	chr14_84763035	0	84763035	C	T
14	chr14_84763415	0	84763415	C	T
14	chr14_84763916	0	84763916	T	C
14	chr14_84766581	0	84766581	T	C
14	chr14_84770613	0	84770613	C	A
14	chr14_84775456	0	84775456	C	G
14	chr14_84781443	0	84781443	G	C
14	chr14_84784295	0	84784295	A	G
14	chr14_84787944	0	84787944	T	C
14	chr14_84790420	0	84790420	G	T
14	chr14_84794442	0	84794442	G	C
14	chr14_84802081	0	84802081	A	G
14	chr14_84802870	0	84802870	T	C
14	chr14_84805319	0	84805319	C	A
14	chr14_84806438	0	84806438	A	G
14	chr14_84813149	0	84813149	G	A
14	chr14_84813960	0	84813960	G	A
14	chr14_84819403	0	84819403	G	A
14	chr14_84820471	0	84820471	T	G
14	chr14_84821604	0	84821604	A	G
14	chr14_84834835	0	84834835	T	C
14	chr14_84839290	0	84839290	G	A
14	chr14_84842699	0	84842699	A	G
14	chr14_84843676	0	84843676	A	G
14	chr14_84861951	0	84861951	T	C
14	chr14_84870092	0	84870092	A	G
14	chr14_84870485	0	84870485	G	C
14	chr14_84874705	0	84874705	T	G
14	chr14_84878857	0	84878857	C	A
14	chr14_84884650	0	84884650	C	T
14	chr14_84889862	0	84889862	C	T
14	chr14_84892221	0	84892221	T	C
14	chr14_84893896	0	84893896	A	T
14	chr14_84894312	0	84894312	C	T
14	chr14_84896815	0	84896815	C	G
14	chr14_84897047	0	84897047	A	G
14	chr14_84900924	0	84900924	G	C
14	chr14_84908109	0	84908109	T	A
14	chr14_84908995	0	84908995	A	G
14	chr14_84911085	0	84911085	T	C
14	chr14_84913538	0	84913538	T	C
14	chr14_84920398	0	84920398	G	A
14	chr14_84925104	0	84925104	T	A
14	chr14_84932419	0	84932419	T	A
14	chr14_84935225	0	84935225	A	G
14	chr14_84938905	0	84938905	C	T
14	chr14_84950327	0	84950327	T	C
14	chr14_84953218	0	84953218	A	G
14	chr14_84954500	0	84954500	G	A
14	chr14_84954699	0	84954699	T	C
14	chr14_84956815	0	84956815	T	C
14	chr14_84961071	0	84961071	C	T
14	chr14_84969723	0	84969723	A	T
14	chr14_84974477	0	84974477	A	C
14	chr14_84978820	0	84978820	T	C
14	chr14_84982278	0	84982278	A	T
14	chr14_84985830	0	84985830	A	G
14	chr14_84987160	0	84987160	A	G
14	chr14_84991193	0	84991193	A	C
14	chr14_84994869	0	84994869	T	A
14	chr14_84999911	0	84999911	A	T
14	chr14_85001937	0	85001937	T	C
14	chr14_85008551	0	85008551	G	A
14	chr14_85012833	0	85012833	C	T
14	chr14_85015510	0	85015510	A	G
14	chr14_85017662	0	85017662	T	G
14	chr14_85019159	0	85019159	C	T
14	chr14_85019272	0	85019272	A	G
14	chr14_85023045	0	85023045	T	C
14	chr14_85023046	0	85023046	A	G
14	chr14_85034198	0	85034198	A	G
14	chr14_85041420	0	85041420	T	C
14	chr14_85042516	0	85042516	T	C
14	chr14_85067977	0	85067977	T	C
14	chr14_85074736	0	85074736	A	G
14	chr14_85090228	0	85090228	A	G
14	chr14_85093813	0	85093813	A	T
14	chr14_85094071	0	85094071	C	T
14	chr14_85100773	0	85100773	T	C
14	chr14_85102511	0	85102511	A	G
14	chr14_85116527	0	85116527	G	T
14	chr14_85123932	0	85123932	G	A
14	chr14_85124759	0	85124759	C	A
14	chr14_85130040	0	85130040	G	A
14	chr14_85144957	0	85144957	T	C
14	chr14_85145999	0	85145999	C	T
14	chr14_85153743	0	85153743	C	T
14	chr14_85164537	0	85164537	C	T
14	chr14_85167867	0	85167867	T	C
14	chr14_85183373	0	85183373	T	G
14	chr14_85202357	0	85202357	A	G
14	chr14_85203198	0	85203198	G	A
14	chr14_85203866	0	85203866	A	G
14	chr14_85210977	0	85210977	A	G
14	chr14_85211054	0	85211054	G	T
14	chr14_85211755	0	85211755	T	C
14	chr14_85212952	0	85212952	C	T
14	chr14_85213965	0	85213965	G	T
14	chr14_85215342	0	85215342	A	G
14	chr14_85215995	0	85215995	A	G
14	chr14_85217192	0	85217192	G	A
14	chr14_85220445	0	85220445	A	T
14	chr14_85228552	0	85228552	A	G
14	chr14_85229681	0	85229681	T	G
14	chr14_85236620	0	85236620	A	G
14	chr14_85236621	0	85236621	T	C
14	chr14_85238537	0	85238537	C	T
14	chr14_85239289	0	85239289	T	C
14	chr14_85244148	0	85244148	T	C
14	chr14_85246743	0	85246743	T	C
14	chr14_85257618	0	85257618	C	A
14	chr14_85262299	0	85262299	C	T
14	chr14_85264773	0	85264773	G	A
14	chr14_85267505	0	85267505	T	C
14	chr14_85270890	0	85270890	T	C
14	chr14_85272241	0	85272241	C	T
14	chr14_85272843	0	85272843	A	T
14	chr14_85280387	0	85280387	C	T
14	chr14_85293487	0	85293487	T	C
14	chr14_85303194	0	85303194	C	T
14	chr14_85303980	0	85303980	C	T
14	chr14_85305336	0	85305336	A	T
14	chr14_85305467	0	85305467	C	G
14	chr14_85305773	0	85305773	T	C
14	chr14_85310722	0	85310722	T	C
14	chr14_85319070	0	85319070	C	T
14	chr14_85323806	0	85323806	C	T
14	chr14_85324962	0	85324962	C	A
14	chr14_85329083	0	85329083	A	G
14	chr14_85329449	0	85329449	C	T
14	chr14_85334176	0	85334176	T	C
14	chr14_85357460	0	85357460	G	A
14	chr14_85362717	0	85362717	C	T
14	chr14_85365392	0	85365392	C	T
14	chr14_85370308	0	85370308	A	G
14	chr14_85370443	0	85370443	A	C
14	chr14_85373274	0	85373274	C	T
14	chr14_85374866	0	85374866	C	T
14	chr14_85396737	0	85396737	G	C
14	chr14_85398120	0	85398120	T	C
14	chr14_85414676	0	85414676	T	G
14	chr14_85422364	0	85422364	G	A
14	chr14_85427024	0	85427024	T	C
14	chr14_85429925	0	85429925	A	G
14	chr14_85434419	0	85434419	T	C
14	chr14_85436508	0	85436508	T	C
14	chr14_85446450	0	85446450	G	A
14	chr14_85446945	0	85446945	G	A
14	chr14_85448776	0	85448776	A	G
14	chr14_85460853	0	85460853	G	A
14	chr14_85464465	0	85464465	A	G
14	chr14_85470710	0	85470710	T	C
14	chr14_85473621	0	85473621	G	A
14	chr14_85478284	0	85478284	T	C
14	chr14_85479183	0	85479183	A	G
14	chr14_85479411	0	85479411	A	G
14	chr14_85487538	0	85487538	T	C
14	chr14_85490746	0	85490746	T	C
14	chr14_85493425	0	85493425	G	A
14	chr14_85496089	0	85496089	T	C
14	chr14_85499588	0	85499588	T	C
14	chr14_85503388	0	85503388	A	G
14	chr14_85504944	0	85504944	T	A
14	chr14_85505737	0	85505737	T	C
14	chr14_85506128	0	85506128	T	C
14	chr14_85512849	0	85512849	C	A
14	chr14_85514426	0	85514426	T	C
14	chr14_85515091	0	85515091	G	C
14	chr14_85525987	0	85525987	T	C
14	chr14_85527041	0	85527041	A	G
14	chr14_85535671	0	85535671	G	A
14	chr14_85540568	0	85540568	A	C
14	chr14_85545711	0	85545711	T	A
14	chr14_85553891	0	85553891	T	C
14	chr14_85567387	0	85567387	A	C
14	chr14_85568087	0	85568087	T	A
14	chr14_85568356	0	85568356	C	T
14	chr14_85569489	0	85569489	G	C
14	chr14_85569661	0	85569661	T	C
14	chr14_85580672	0	85580672	G	A
14	chr14_85582337	0	85582337	G	A
14	chr14_85583379	0	85583379	T	C
14	chr14_85584870	0	85584870	T	G
14	chr14_85585255	0	85585255	G	A
14	chr14_85587151	0	85587151	C	T
14	chr14_85591352	0	85591352	T	C
14	chr14_85595100	0	85595100	A	C
14	chr14_85607233	0	85607233	A	T
14	chr14_85619381	0	85619381	G	A
14	chr14_85624529	0	85624529	C	T
14	chr14_85627892	0	85627892	G	A
14	chr14_85631689	0	85631689	A	G
14	chr14_85639211	0	85639211	C	T
14	chr14_85641375	0	85641375	G	T
14	chr14_85643138	0	85643138	C	G
14	chr14_85652620	0	85652620	C	T
14	chr14_85661825	0	85661825	C	A
14	chr14_85662118	0	85662118	C	T
14	chr14_85686472	0	85686472	T	C
14	chr14_85687716	0	85687716	T	G
14	chr14_85688015	0	85688015	G	A
14	chr14_85693476	0	85693476	C	T
14	chr14_85709564	0	85709564	A	G
14	chr14_85712345	0	85712345	C	T
14	chr14_85712752	0	85712752	A	G
14	chr14_85713526	0	85713526	A	G
14	chr14_85730227	0	85730227	T	A
14	chr14_85734961	0	85734961	C	T
14	chr14_85735749	0	85735749	A	G
14	chr14_85742810	0	85742810	C	T
14	chr14_85745118	0	85745118	A	T
14	chr14_85746116	0	85746116	T	G
14	chr14_85761093	0	85761093	T	C
14	chr14_85763074	0	85763074	T	C
14	chr14_85763901	0	85763901	A	T
14	chr14_85764189	0	85764189	T	C
14	chr14_85764652	0	85764652	A	G
14	chr14_85765448	0	85765448	A	C
14	chr14_85765799	0	85765799	G	T
14	chr14_85766756	0	85766756	A	T
14	chr14_85770091	0	85770091	T	C
14	chr14_85770121	0	85770121	G	A
14	chr14_85771574	0	85771574	T	C
14	chr14_85774099	0	85774099	G	A
14	chr14_85786667	0	85786667	G	C
14	chr14_85788616	0	85788616	A	G
14	chr14_85788738	0	85788738	C	T
14	chr14_85790721	0	85790721	T	G
14	chr14_85793648	0	85793648	A	G
14	chr14_85801818	0	85801818	A	G
14	chr14_85802353	0	85802353	T	C
14	chr14_85803168	0	85803168	G	A
14	chr14_85803732	0	85803732	C	T
14	chr14_85808254	0	85808254	G	C
14	chr14_85810308	0	85810308	C	G
14	chr14_85811196	0	85811196	C	T
14	chr14_85812066	0	85812066	A	G
14	chr14_85812456	0	85812456	G	A
14	chr14_85819238	0	85819238	C	T
14	chr14_85826809	0	85826809	A	G
14	chr14_85826851	0	85826851	A	G
14	chr14_85832937	0	85832937	A	G
14	chr14_85836713	0	85836713	C	T
14	chr14_85840586	0	85840586	A	T
14	chr14_85841355	0	85841355	T	A
14	chr14_85843272	0	85843272	A	G
14	chr14_85843580	0	85843580	T	C
14	chr14_85848798	0	85848798	A	G
14	chr14_85849468	0	85849468	A	G
14	chr14_85854850	0	85854850	G	T
14	chr14_85859161	0	85859161	A	G
14	chr14_85867263	0	85867263	A	G
14	chr14_85871848	0	85871848	G	A
14	chr14_85872791	0	85872791	G	A
14	chr14_85891342	0	85891342	A	C
14	chr14_85892494	0	85892494	T	C
14	chr14_85892573	0	85892573	C	T
14	chr14_85900217	0	85900217	A	T
14	chr14_85904213	0	85904213	T	C
14	chr14_85907237	0	85907237	T	C
14	chr14_85914138	0	85914138	C	A
14	chr14_85914792	0	85914792	T	C
14	chr14_85930086	0	85930086	G	A
14	chr14_85938303	0	85938303	A	T
14	chr14_85938431	0	85938431	A	G
14	chr14_85946520	0	85946520	C	A
14	chr14_85957688	0	85957688	T	G
14	chr14_85958978	0	85958978	A	C
14	chr14_85969558	0	85969558	T	C
14	chr14_85970609	0	85970609	C	G
14	chr14_85975217	0	85975217	G	T
14	chr14_85978892	0	85978892	G	T
14	chr14_85992659	0	85992659	A	G
14	chr14_85997490	0	85997490	G	A
14	chr14_85999655	0	85999655	G	A
14	chr14_86010684	0	86010684	T	G
14	chr14_86016238	0	86016238	C	T
14	chr14_86019861	0	86019861	T	C
14	chr14_86021564	0	86021564	A	G
14	chr14_86052119	0	86052119	G	C
14	chr14_86060997	0	86060997	A	G
14	chr14_86061547	0	86061547	T	C
14	chr14_86067246	0	86067246	G	A
14	chr14_86068602	0	86068602	T	C
14	chr14_86076446	0	86076446	T	C
14	chr14_86092536	0	86092536	C	T
14	chr14_86122206	0	86122206	T	C
14	chr14_86133348	0	86133348	C	T
14	chr14_86136658	0	86136658	G	T
14	chr14_86145949	0	86145949	T	C
14	chr14_86147205	0	86147205	G	T
14	chr14_86147445	0	86147445	C	T
14	chr14_86152637	0	86152637	T	C
14	chr14_86159815	0	86159815	T	C
14	chr14_86177449	0	86177449	T	C
14	chr14_86182058	0	86182058	T	C
14	chr14_86182141	0	86182141	C	A
14	chr14_86196041	0	86196041	T	C
14	chr14_86196313	0	86196313	T	C
14	chr14_86207210	0	86207210	G	A
14	chr14_86207510	0	86207510	A	G
14	chr14_86212456	0	86212456	C	T
14	chr14_86233030	0	86233030	C	A
14	chr14_86241069	0	86241069	A	C
14	chr14_86245061	0	86245061	A	G
14	chr14_86246075	0	86246075	T	C
14	chr14_86246313	0	86246313	G	C
14	chr14_86252261	0	86252261	T	G
14	chr14_86253100	0	86253100	G	A
14	chr14_86253532	0	86253532	T	A
14	chr14_86261784	0	86261784	G	A
14	chr14_86262148	0	86262148	T	C
14	chr14_86262391	0	86262391	T	C
14	chr14_86267401	0	86267401	A	G
14	chr14_86275462	0	86275462	A	G
14	chr14_86283279	0	86283279	G	A
14	chr14_86286102	0	86286102	T	C
14	chr14_86292813	0	86292813	A	G
14	chr14_86294663	0	86294663	T	C
14	chr14_86299536	0	86299536	G	A
14	chr14_86305903	0	86305903	C	T
14	chr14_86309612	0	86309612	C	T
14	chr14_86314393	0	86314393	C	T
14	chr14_86315861	0	86315861	T	C
14	chr14_86317339	0	86317339	T	C
14	chr14_86321398	0	86321398	T	G
14	chr14_86326683	0	86326683	A	G
14	chr14_86329510	0	86329510	C	T
14	chr14_86338983	0	86338983	T	A
14	chr14_86345355	0	86345355	C	T
14	chr14_86349134	0	86349134	T	C
14	chr14_86352236	0	86352236	A	G
14	chr14_86353229	0	86353229	A	G
14	chr14_86369033	0	86369033	T	C
14	chr14_86369149	0	86369149	T	C
14	chr14_86371263	0	86371263	C	A
14	chr14_86381514	0	86381514	A	G
14	chr14_86381949	0	86381949	G	C
14	chr14_86385772	0	86385772	G	C
14	chr14_86387361	0	86387361	G	A
14	chr14_86387832	0	86387832	T	C
14	chr14_86403402	0	86403402	A	G
14	chr14_86403569	0	86403569	G	T
14	chr14_86405306	0	86405306	A	G
14	chr14_86405716	0	86405716	C	T
14	chr14_86407300	0	86407300	T	A
14	chr14_86413041	0	86413041	T	C
14	chr14_86414213	0	86414213	A	C
14	chr14_86418134	0	86418134	C	T
14	chr14_86427161	0	86427161	C	T
14	chr14_86432867	0	86432867	G	C
14	chr14_86443585	0	86443585	T	A
14	chr14_86446961	0	86446961	T	C
14	chr14_86452336	0	86452336	C	A
14	chr14_86452379	0	86452379	A	T
14	chr14_86455309	0	86455309	T	A
14	chr14_86457529	0	86457529	T	A
14	chr14_86463207	0	86463207	C	T
14	chr14_86469438	0	86469438	T	C
14	chr14_86471512	0	86471512	T	C
14	chr14_86472013	0	86472013	C	T
14	chr14_86488057	0	86488057	C	T
14	chr14_86490277	0	86490277	A	T
14	chr14_86491052	0	86491052	T	G
14	chr14_86493670	0	86493670	G	T
14	chr14_86495120	0	86495120	A	C
14	chr14_86498061	0	86498061	C	A
14	chr14_86499181	0	86499181	G	T
14	chr14_86511176	0	86511176	T	G
14	chr14_86513551	0	86513551	G	A
14	chr14_86514953	0	86514953	C	T
14	chr14_86515092	0	86515092	A	G
14	chr14_86515558	0	86515558	T	C
14	chr14_86520849	0	86520849	T	G
14	chr14_86522738	0	86522738	A	G
14	chr14_86525772	0	86525772	T	C
14	chr14_86527845	0	86527845	A	G
14	chr14_86536529	0	86536529	G	A
14	chr14_86537546	0	86537546	T	C
14	chr14_86538311	0	86538311	C	T
14	chr14_86538429	0	86538429	A	G
14	chr14_86540906	0	86540906	T	C
14	chr14_86544693	0	86544693	T	C
14	chr14_86544766	0	86544766	C	T
14	chr14_86545623	0	86545623	C	T
14	chr14_86546132	0	86546132	A	G
14	chr14_86546612	0	86546612	C	T
14	chr14_86549510	0	86549510	T	G
14	chr14_86550536	0	86550536	T	C
14	chr14_86557589	0	86557589	G	C
14	chr14_86575310	0	86575310	G	A
14	chr14_86581506	0	86581506	A	G
14	chr14_86586273	0	86586273	T	G
14	chr14_86594452	0	86594452	A	G
14	chr14_86596758	0	86596758	C	G
14	chr14_86599710	0	86599710	C	T
14	chr14_86599813	0	86599813	G	C
14	chr14_86616376	0	86616376	A	G
14	chr14_86621585	0	86621585	C	T
14	chr14_86625180	0	86625180	T	C
14	chr14_86632554	0	86632554	A	T
14	chr14_86634195	0	86634195	G	C
14	chr14_86639050	0	86639050	G	T
14	chr14_86640189	0	86640189	C	G
14	chr14_86641953	0	86641953	G	T
14	chr14_86642303	0	86642303	G	A
14	chr14_86645204	0	86645204	A	T
14	chr14_86646568	0	86646568	G	A
14	chr14_86647821	0	86647821	C	T
14	chr14_86649550	0	86649550	C	T
14	chr14_86650717	0	86650717	T	C
14	chr14_86652759	0	86652759	G	A
14	chr14_86659248	0	86659248	C	A
14	chr14_86659501	0	86659501	C	T
14	chr14_86664515	0	86664515	C	A
14	chr14_86665348	0	86665348	T	C
14	chr14_86667410	0	86667410	T	C
14	chr14_86667543	0	86667543	A	G
14	chr14_86667666	0	86667666	C	A
14	chr14_86667739	0	86667739	G	A
14	chr14_86672574	0	86672574	A	G
14	chr14_86672712	0	86672712	T	C
14	chr14_86672920	0	86672920	C	T
14	chr14_86684971	0	86684971	T	C
14	chr14_86685841	0	86685841	T	C
14	chr14_86687675	0	86687675	A	G
14	chr14_86690942	0	86690942	C	T
14	chr14_86692322	0	86692322	G	A
14	chr14_86694105	0	86694105	A	G
14	chr14_86699618	0	86699618	G	A
14	chr14_86703561	0	86703561	A	G
14	chr14_86705008	0	86705008	T	G
14	chr14_86705266	0	86705266	A	G
14	chr14_86706749	0	86706749	A	T
14	chr14_86708477	0	86708477	T	C
14	chr14_86710266	0	86710266	C	G
14	chr14_86710368	0	86710368	A	C
14	chr14_86711218	0	86711218	A	G
14	chr14_86712059	0	86712059	C	T
14	chr14_86713533	0	86713533	C	A
14	chr14_86714898	0	86714898	G	T
14	chr14_86719950	0	86719950	C	T
14	chr14_86720284	0	86720284	A	G
14	chr14_86724582	0	86724582	T	C
14	chr14_86729306	0	86729306	A	C
14	chr14_86739976	0	86739976	T	C
14	chr14_86745167	0	86745167	A	G
14	chr14_86745344	0	86745344	C	A
14	chr14_86750672	0	86750672	G	A
14	chr14_86758692	0	86758692	A	C
14	chr14_86759337	0	86759337	G	A
14	chr14_86762186	0	86762186	C	G
14	chr14_86762224	0	86762224	A	G
14	chr14_86762798	0	86762798	G	A
14	chr14_86764704	0	86764704	A	G
14	chr14_86766100	0	86766100	T	C
14	chr14_86766878	0	86766878	T	C
14	chr14_86768939	0	86768939	T	C
14	chr14_86769496	0	86769496	T	C
14	chr14_86769899	0	86769899	G	A
14	chr14_86772929	0	86772929	A	G
14	chr14_86776681	0	86776681	T	C
14	chr14_86785600	0	86785600	T	C
14	chr14_86786166	0	86786166	T	C
14	chr14_86790048	0	86790048	G	A
14	chr14_86792936	0	86792936	T	A
14	chr14_86798764	0	86798764	T	C
14	chr14_86801807	0	86801807	T	C
14	chr14_86802103	0	86802103	G	A
14	chr14_86803923	0	86803923	C	T
14	chr14_86804600	0	86804600	G	C
14	chr14_86807212	0	86807212	T	A
14	chr14_86807740	0	86807740	C	A
14	chr14_86808360	0	86808360	G	A
14	chr14_86823382	0	86823382	A	G
14	chr14_86831111	0	86831111	A	G
14	chr14_86833853	0	86833853	C	T
14	chr14_86843207	0	86843207	A	G
14	chr14_86843558	0	86843558	A	G
14	chr14_86852256	0	86852256	A	G
14	chr14_86853251	0	86853251	A	C
14	chr14_86855298	0	86855298	T	C
14	chr14_86856771	0	86856771	A	T
14	chr14_86857733	0	86857733	T	C
14	chr14_86860474	0	86860474	T	C
14	chr14_86864555	0	86864555	T	C
14	chr14_86866210	0	86866210	A	G
14	chr14_86873723	0	86873723	T	C
14	chr14_86875587	0	86875587	C	T
14	chr14_86878196	0	86878196	T	C
14	chr14_86884218	0	86884218	A	G
14	chr14_86884352	0	86884352	A	G
14	chr14_86889807	0	86889807	T	C
14	chr14_86892291	0	86892291	A	G
14	chr14_86899925	0	86899925	C	T
14	chr14_86900696	0	86900696	A	G
14	chr14_86900858	0	86900858	T	C
14	chr14_86915231	0	86915231	G	T
14	chr14_86918694	0	86918694	G	A
14	chr14_86922589	0	86922589	T	C
14	chr14_86923893	0	86923893	G	A
14	chr14_86933883	0	86933883	C	T
14	chr14_86946448	0	86946448	A	G
14	chr14_86956043	0	86956043	C	T
14	chr14_86960217	0	86960217	G	A
14	chr14_86962074	0	86962074	A	G
14	chr14_86962902	0	86962902	G	A
14	chr14_86965526	0	86965526	T	C
14	chr14_86965941	0	86965941	C	T
14	chr14_86971950	0	86971950	T	A
14	chr14_86984581	0	86984581	G	C
14	chr14_86987416	0	86987416	T	A
14	chr14_86990247	0	86990247	G	T
14	chr14_86993255	0	86993255	T	C
14	chr14_87001437	0	87001437	G	A
14	chr14_87006609	0	87006609	C	T
14	chr14_87013336	0	87013336	A	G
14	chr14_87016505	0	87016505	A	G
14	chr14_87017041	0	87017041	C	A
14	chr14_87018954	0	87018954	C	T
14	chr14_87023823	0	87023823	C	G
14	chr14_87034609	0	87034609	A	G
14	chr14_87034693	0	87034693	A	G
14	chr14_87057600	0	87057600	T	C
14	chr14_87057642	0	87057642	A	G
14	chr14_87060312	0	87060312	G	A
14	chr14_87061121	0	87061121	G	C
14	chr14_87065406	0	87065406	C	T
14	chr14_87077411	0	87077411	G	A
14	chr14_87080206	0	87080206	T	C
14	chr14_87083609	0	87083609	T	C
14	chr14_87089438	0	87089438	G	A
14	chr14_87089909	0	87089909	G	A
14	chr14_87093466	0	87093466	C	T
14	chr14_87096005	0	87096005	T	C
14	chr14_87110755	0	87110755	T	G
14	chr14_87112041	0	87112041	C	A
14	chr14_87118539	0	87118539	A	C
14	chr14_87120105	0	87120105	A	G
14	chr14_87129023	0	87129023	G	A
14	chr14_87135168	0	87135168	T	C
14	chr14_87147547	0	87147547	A	G
14	chr14_87162068	0	87162068	C	T
14	chr14_87167270	0	87167270	T	C
14	chr14_87192056	0	87192056	C	T
14	chr14_87192683	0	87192683	C	T
14	chr14_87196241	0	87196241	G	C
14	chr14_87201874	0	87201874	T	G
14	chr14_87213261	0	87213261	A	G
14	chr14_87213462	0	87213462	A	G
14	chr14_87217919	0	87217919	A	G
14	chr14_87221420	0	87221420	G	A
14	chr14_87224063	0	87224063	G	A
14	chr14_87224775	0	87224775	C	T
14	chr14_87226652	0	87226652	A	G
14	chr14_87228551	0	87228551	C	T
14	chr14_87228753	0	87228753	A	G
14	chr14_87230324	0	87230324	G	A
14	chr14_87234609	0	87234609	T	C
14	chr14_87246455	0	87246455	C	T
14	chr14_87265736	0	87265736	G	T
14	chr14_87268751	0	87268751	G	A
14	chr14_87269681	0	87269681	C	A
14	chr14_87269904	0	87269904	A	G
14	chr14_87277273	0	87277273	A	G
14	chr14_87277435	0	87277435	T	A
14	chr14_87279884	0	87279884	C	A
14	chr14_87282516	0	87282516	T	C
14	chr14_87287244	0	87287244	T	C
14	chr14_87287599	0	87287599	A	G
14	chr14_87287634	0	87287634	C	T
14	chr14_87293422	0	87293422	A	G
14	chr14_87310119	0	87310119	C	A
14	chr14_87319350	0	87319350	G	A
14	chr14_87325681	0	87325681	G	C
14	chr14_87325840	0	87325840	C	T
14	chr14_87347901	0	87347901	C	G
14	chr14_87352423	0	87352423	A	G
14	chr14_87357817	0	87357817	A	G
14	chr14_87369609	0	87369609	T	C
14	chr14_87371343	0	87371343	T	C
14	chr14_87375325	0	87375325	A	G
14	chr14_87382252	0	87382252	A	G
14	chr14_87391278	0	87391278	T	C
14	chr14_87391455	0	87391455	G	C
14	chr14_87393535	0	87393535	T	C
14	chr14_87394765	0	87394765	T	C
14	chr14_87403184	0	87403184	C	T
14	chr14_87406187	0	87406187	G	A
14	chr14_87406598	0	87406598	A	G
14	chr14_87407773	0	87407773	G	A
14	chr14_87413341	0	87413341	G	A
14	chr14_87415887	0	87415887	G	C
14	chr14_87421205	0	87421205	C	A
14	chr14_87425214	0	87425214	T	C
14	chr14_87428161	0	87428161	T	C
14	chr14_87428220	0	87428220	A	G
14	chr14_87437449	0	87437449	T	C
14	chr14_87445128	0	87445128	G	A
14	chr14_87454287	0	87454287	C	T
14	chr14_87459928	0	87459928	A	G
14	chr14_87463220	0	87463220	T	C
14	chr14_87466690	0	87466690	T	C
14	chr14_87467404	0	87467404	G	A
14	chr14_87469805	0	87469805	T	A
14	chr14_87470025	0	87470025	C	A
14	chr14_87470106	0	87470106	C	T
14	chr14_87471337	0	87471337	G	C
14	chr14_87480858	0	87480858	C	G
14	chr14_87488272	0	87488272	G	A
14	chr14_87489848	0	87489848	G	T
14	chr14_87489958	0	87489958	C	T
14	chr14_87490585	0	87490585	T	C
14	chr14_87492308	0	87492308	G	A
14	chr14_87493105	0	87493105	A	C
14	chr14_87493744	0	87493744	G	A
14	chr14_87501732	0	87501732	G	A
14	chr14_87512138	0	87512138	C	G
14	chr14_87517026	0	87517026	G	T
14	chr14_87530375	0	87530375	G	A
14	chr14_87537044	0	87537044	G	A
14	chr14_87540763	0	87540763	A	G
14	chr14_87548078	0	87548078	T	C
14	chr14_87548437	0	87548437	C	T
14	chr14_87551691	0	87551691	T	C
14	chr14_87552143	0	87552143	C	T
14	chr14_87552879	0	87552879	G	T
14	chr14_87554706	0	87554706	A	G
14	chr14_87556252	0	87556252	T	G
14	chr14_87564304	0	87564304	C	A
14	chr14_87567062	0	87567062	T	C
14	chr14_87567658	0	87567658	G	A
14	chr14_87568760	0	87568760	G	C
14	chr14_87572346	0	87572346	G	A
14	chr14_87579602	0	87579602	T	C
14	chr14_87591478	0	87591478	C	A
14	chr14_87601814	0	87601814	C	T
14	chr14_87614605	0	87614605	G	C
14	chr14_87618254	0	87618254	G	A
14	chr14_87619382	0	87619382	A	G
14	chr14_87628112	0	87628112	A	G
14	chr14_87632320	0	87632320	A	G
14	chr14_87635621	0	87635621	G	A
14	chr14_87639742	0	87639742	T	G
14	chr14_87641380	0	87641380	G	T
14	chr14_87642310	0	87642310	A	T
14	chr14_87646832	0	87646832	G	T
14	chr14_87652467	0	87652467	G	A
14	chr14_87653777	0	87653777	C	A
14	chr14_87662539	0	87662539	T	C
14	chr14_87662956	0	87662956	T	C
14	chr14_87682078	0	87682078	G	C
14	chr14_87683079	0	87683079	A	C
14	chr14_87687212	0	87687212	T	C
14	chr14_87697916	0	87697916	C	T
14	chr14_87700953	0	87700953	G	A
14	chr14_87701088	0	87701088	T	C
14	chr14_87701939	0	87701939	C	G
14	chr14_87704556	0	87704556	C	G
14	chr14_87708625	0	87708625	T	C
14	chr14_87709608	0	87709608	C	T
14	chr14_87728378	0	87728378	A	G
14	chr14_87730262	0	87730262	G	C
14	chr14_87743073	0	87743073	G	A
14	chr14_87744525	0	87744525	T	C
14	chr14_87744753	0	87744753	G	C
14	chr14_87754889	0	87754889	A	G
14	chr14_87755600	0	87755600	C	T
14	chr14_87757122	0	87757122	A	G
14	chr14_87757185	0	87757185	C	T
14	chr14_87759900	0	87759900	G	A
14	chr14_87764055	0	87764055	G	T
14	chr14_87768988	0	87768988	T	C
14	chr14_87775905	0	87775905	T	C
14	chr14_87777491	0	87777491	C	T
14	chr14_87790590	0	87790590	C	T
14	chr14_87790799	0	87790799	C	T
14	chr14_87796298	0	87796298	C	T
14	chr14_87803185	0	87803185	C	G
14	chr14_87803897	0	87803897	T	C
14	chr14_87806209	0	87806209	T	C
14	chr14_87807557	0	87807557	G	C
14	chr14_87818363	0	87818363	G	A
14	chr14_87823437	0	87823437	G	A
14	chr14_87829333	0	87829333	T	A
14	chr14_87829503	0	87829503	G	A
14	chr14_87831618	0	87831618	C	T
14	chr14_87832253	0	87832253	A	G
14	chr14_87839680	0	87839680	C	T
14	chr14_87846944	0	87846944	A	G
14	chr14_87848525	0	87848525	A	G
14	chr14_87857020	0	87857020	C	A
14	chr14_87857632	0	87857632	A	G
14	chr14_87861539	0	87861539	C	T
14	chr14_87866046	0	87866046	G	A
14	chr14_87866544	0	87866544	A	G
14	chr14_87875362	0	87875362	T	A
14	chr14_87877525	0	87877525	G	T
14	chr14_87882963	0	87882963	C	T
14	chr14_87885290	0	87885290	T	C
14	chr14_87887468	0	87887468	A	G
14	chr14_87887923	0	87887923	G	A
14	chr14_87897995	0	87897995	C	T
14	chr14_87900373	0	87900373	T	C
14	chr14_87905136	0	87905136	A	G
14	chr14_87906144	0	87906144	T	C
14	chr14_87906597	0	87906597	G	A
14	chr14_87913530	0	87913530	C	T
14	chr14_87915398	0	87915398	C	G
14	chr14_87916764	0	87916764	G	T
14	chr14_87917203	0	87917203	A	T
14	chr14_87922719	0	87922719	T	C
14	chr14_87922883	0	87922883	T	C
14	chr14_87924371	0	87924371	C	G
14	chr14_87924965	0	87924965	T	C
14	chr14_87925450	0	87925450	C	T
14	chr14_87931230	0	87931230	A	C
14	chr14_87932449	0	87932449	G	A
14	chr14_87933254	0	87933254	T	G
14	chr14_87944419	0	87944419	A	G
14	chr14_87944469	0	87944469	C	T
14	chr14_87953535	0	87953535	T	C
14	chr14_87955952	0	87955952	G	A
14	chr14_87962876	0	87962876	G	C
14	chr14_87963243	0	87963243	A	G
14	chr14_87965689	0	87965689	C	T
14	chr14_87971430	0	87971430	T	C
14	chr14_87972782	0	87972782	T	C
14	chr14_87975182	0	87975182	C	T
14	chr14_87977154	0	87977154	T	C
14	chr14_87979149	0	87979149	T	C
14	chr14_87980600	0	87980600	T	C
14	chr14_87984146	0	87984146	G	T
14	chr14_87984781	0	87984781	T	C
14	chr14_87986278	0	87986278	C	G
14	chr14_87989337	0	87989337	A	G
14	chr14_87993246	0	87993246	C	T
14	chr14_87995221	0	87995221	A	T
14	chr14_87995506	0	87995506	C	T
14	chr14_87996455	0	87996455	G	A
14	chr14_88000606	0	88000606	T	C
14	chr14_88002540	0	88002540	C	G
14	chr14_88003081	0	88003081	G	C
14	chr14_88004834	0	88004834	C	T
14	chr14_88006595	0	88006595	C	T
14	chr14_88012712	0	88012712	T	C
14	chr14_88013476	0	88013476	A	G
14	chr14_88013586	0	88013586	C	G
14	chr14_88022387	0	88022387	G	A
14	chr14_88026856	0	88026856	C	T
14	chr14_88033018	0	88033018	G	A
14	chr14_88038007	0	88038007	A	T
14	chr14_88041263	0	88041263	C	T
14	chr14_88044886	0	88044886	A	G
14	chr14_88045219	0	88045219	A	G
14	chr14_88046362	0	88046362	T	G
14	chr14_88046790	0	88046790	A	G
14	chr14_88048496	0	88048496	C	T
14	chr14_88058159	0	88058159	C	T
14	chr14_88063308	0	88063308	C	T
14	chr14_88072020	0	88072020	A	C
14	chr14_88075693	0	88075693	T	C
14	chr14_88075793	0	88075793	G	A
14	chr14_88076707	0	88076707	G	A
14	chr14_88087195	0	88087195	C	A
14	chr14_88093725	0	88093725	T	C
14	chr14_88096737	0	88096737	A	C
14	chr14_88097100	0	88097100	A	G
14	chr14_88098430	0	88098430	A	G
14	chr14_88101526	0	88101526	G	A
14	chr14_88102401	0	88102401	T	C
14	chr14_88106948	0	88106948	C	T
14	chr14_88113320	0	88113320	C	T
14	chr14_88123313	0	88123313	T	G
14	chr14_88124219	0	88124219	C	T
14	chr14_88132867	0	88132867	T	C
14	chr14_88140396	0	88140396	T	C
14	chr14_88141674	0	88141674	T	C
14	chr14_88143979	0	88143979	G	A
14	chr14_88145562	0	88145562	T	C
14	chr14_88150792	0	88150792	C	G
14	chr14_88159346	0	88159346	T	C
14	chr14_88163626	0	88163626	T	C
14	chr14_88166696	0	88166696	G	C
14	chr14_88168920	0	88168920	A	G
14	chr14_88171545	0	88171545	A	G
14	chr14_88174020	0	88174020	C	G
14	chr14_88187404	0	88187404	A	G
14	chr14_88192820	0	88192820	C	T
14	chr14_88201466	0	88201466	C	A
14	chr14_88206726	0	88206726	G	A
14	chr14_88207572	0	88207572	C	T
14	chr14_88210213	0	88210213	A	G
14	chr14_88212067	0	88212067	C	G
14	chr14_88213062	0	88213062	T	A
14	chr14_88215838	0	88215838	G	C
14	chr14_88217944	0	88217944	A	G
14	chr14_88226561	0	88226561	G	C
14	chr14_88238137	0	88238137	A	G
14	chr14_88244306	0	88244306	T	C
14	chr14_88248648	0	88248648	G	A
14	chr14_88250390	0	88250390	G	A
14	chr14_88259935	0	88259935	C	T
14	chr14_88260671	0	88260671	C	G
14	chr14_88270184	0	88270184	C	A
14	chr14_88272389	0	88272389	G	A
14	chr14_88272760	0	88272760	A	C
14	chr14_88280827	0	88280827	G	C
14	chr14_88289552	0	88289552	A	G
14	chr14_88292698	0	88292698	T	C
14	chr14_88294967	0	88294967	G	T
14	chr14_88299498	0	88299498	A	G
14	chr14_88301699	0	88301699	G	C
14	chr14_88302118	0	88302118	T	C
14	chr14_88303763	0	88303763	C	T
14	chr14_88304819	0	88304819	C	G
14	chr14_88314558	0	88314558	T	C
14	chr14_88315279	0	88315279	T	C
14	chr14_88315538	0	88315538	G	A
14	chr14_88325565	0	88325565	A	G
14	chr14_88325933	0	88325933	T	C
14	chr14_88329654	0	88329654	C	G
14	chr14_88329655	0	88329655	T	C
14	chr14_88329877	0	88329877	C	G
14	chr14_88332153	0	88332153	G	A
14	chr14_88336401	0	88336401	C	A
14	chr14_88340178	0	88340178	A	G
14	chr14_88341176	0	88341176	T	C
14	chr14_88351579	0	88351579	C	T
14	chr14_88352171	0	88352171	G	A
14	chr14_88354855	0	88354855	A	G
14	chr14_88357818	0	88357818	C	G
14	chr14_88359673	0	88359673	A	G
14	chr14_88364717	0	88364717	T	C
14	chr14_88367813	0	88367813	T	C
14	chr14_88382024	0	88382024	C	G
14	chr14_88382834	0	88382834	T	A
14	chr14_88385499	0	88385499	A	G
14	chr14_88386219	0	88386219	G	T
14	chr14_88386410	0	88386410	A	G
14	chr14_88386752	0	88386752	A	G
14	chr14_88391277	0	88391277	C	A
14	chr14_88393168	0	88393168	A	C
14	chr14_88394932	0	88394932	T	G
14	chr14_88404368	0	88404368	G	C
14	chr14_88408719	0	88408719	C	G
14	chr14_88414295	0	88414295	G	A
14	chr14_88415889	0	88415889	A	T
14	chr14_88417663	0	88417663	T	C
14	chr14_88422819	0	88422819	G	A
14	chr14_88423266	0	88423266	T	C
14	chr14_88431630	0	88431630	C	T
14	chr14_88433025	0	88433025	T	C
14	chr14_88433084	0	88433084	T	C
14	chr14_88434582	0	88434582	C	A
14	chr14_88436103	0	88436103	C	G
14	chr14_88437312	0	88437312	T	C
14	chr14_88439128	0	88439128	T	G
14	chr14_88439269	0	88439269	G	A
14	chr14_88444296	0	88444296	T	C
14	chr14_88446017	0	88446017	T	C
14	chr14_88446306	0	88446306	G	T
14	chr14_88456912	0	88456912	A	G
14	chr14_88458919	0	88458919	T	C
14	chr14_88460953	0	88460953	A	G
14	chr14_88464373	0	88464373	A	G
14	chr14_88470951	0	88470951	G	A
14	chr14_88471796	0	88471796	T	C
14	chr14_88472196	0	88472196	G	A
14	chr14_88473087	0	88473087	A	C
14	chr14_88477862	0	88477862	T	C
14	chr14_88480168	0	88480168	T	C
14	chr14_88480394	0	88480394	T	C
14	chr14_88489243	0	88489243	G	C
14	chr14_88491566	0	88491566	C	T
14	chr14_88504332	0	88504332	C	G
14	chr14_88507125	0	88507125	T	G
14	chr14_88507507	0	88507507	T	A
14	chr14_88507674	0	88507674	T	G
14	chr14_88509363	0	88509363	G	T
14	chr14_88512957	0	88512957	G	A
14	chr14_88514239	0	88514239	G	A
14	chr14_88517639	0	88517639	G	T
14	chr14_88518364	0	88518364	T	C
14	chr14_88518874	0	88518874	A	G
14	chr14_88523845	0	88523845	C	G
14	chr14_88524458	0	88524458	C	A
14	chr14_88525335	0	88525335	T	C
14	chr14_88526443	0	88526443	C	T
14	chr14_88527521	0	88527521	A	G
14	chr14_88529775	0	88529775	G	C
14	chr14_88532160	0	88532160	G	A
14	chr14_88532249	0	88532249	C	T
14	chr14_88537095	0	88537095	C	T
14	chr14_88537148	0	88537148	G	C
14	chr14_88542222	0	88542222	T	C
14	chr14_88542515	0	88542515	A	G
14	chr14_88555526	0	88555526	A	G
14	chr14_88556137	0	88556137	C	A
14	chr14_88561052	0	88561052	C	G
14	chr14_88570676	0	88570676	T	C
14	chr14_88572519	0	88572519	T	C
14	chr14_88582264	0	88582264	C	T
14	chr14_88587549	0	88587549	C	T
14	chr14_88595540	0	88595540	A	G
14	chr14_88604688	0	88604688	T	C
14	chr14_88610277	0	88610277	C	T
14	chr14_88612237	0	88612237	A	G
14	chr14_88612671	0	88612671	T	C
14	chr14_88615892	0	88615892	C	T
14	chr14_88625647	0	88625647	G	T
14	chr14_88626064	0	88626064	A	C
14	chr14_88626103	0	88626103	T	C
14	chr14_88626108	0	88626108	C	T
14	chr14_88626204	0	88626204	A	G
14	chr14_88629406	0	88629406	A	C
14	chr14_88630486	0	88630486	A	G
14	chr14_88639759	0	88639759	T	C
14	chr14_88639805	0	88639805	C	T
14	chr14_88643983	0	88643983	T	C
14	chr14_88653407	0	88653407	T	C
14	chr14_88662792	0	88662792	A	G
14	chr14_88664343	0	88664343	A	C
14	chr14_88667899	0	88667899	T	C
14	chr14_88670926	0	88670926	T	A
14	chr14_88673336	0	88673336	A	G
14	chr14_88673539	0	88673539	T	C
14	chr14_88683934	0	88683934	C	T
14	chr14_88685925	0	88685925	T	C
14	chr14_88686445	0	88686445	C	G
14	chr14_88687933	0	88687933	T	C
14	chr14_88693809	0	88693809	C	T
14	chr14_88696255	0	88696255	A	G
14	chr14_88708622	0	88708622	T	C
14	chr14_88710398	0	88710398	C	A
14	chr14_88715867	0	88715867	T	C
14	chr14_88722717	0	88722717	T	A
14	chr14_88726877	0	88726877	A	G
14	chr14_88732054	0	88732054	T	A
14	chr14_88732792	0	88732792	A	G
14	chr14_88734767	0	88734767	C	T
14	chr14_88736202	0	88736202	C	T
14	chr14_88736573	0	88736573	C	T
14	chr14_88737100	0	88737100	T	C
14	chr14_88737613	0	88737613	T	C
14	chr14_88749906	0	88749906	T	G
14	chr14_88751326	0	88751326	G	A
14	chr14_88752691	0	88752691	A	G
14	chr14_88754029	0	88754029	A	G
14	chr14_88766235	0	88766235	T	C
14	chr14_88774255	0	88774255	T	C
14	chr14_88774417	0	88774417	G	T
14	chr14_88774550	0	88774550	A	G
14	chr14_88779220	0	88779220	C	T
14	chr14_88786694	0	88786694	C	T
14	chr14_88790712	0	88790712	A	G
14	chr14_88793234	0	88793234	C	T
14	chr14_88793673	0	88793673	A	C
14	chr14_88797178	0	88797178	G	A
14	chr14_88799324	0	88799324	T	G
14	chr14_88801008	0	88801008	A	C
14	chr14_88816623	0	88816623	C	T
14	chr14_88817219	0	88817219	T	C
14	chr14_88818231	0	88818231	A	G
14	chr14_88830458	0	88830458	A	T
14	chr14_88833160	0	88833160	C	T
14	chr14_88833170	0	88833170	G	A
14	chr14_88834083	0	88834083	A	G
14	chr14_88834516	0	88834516	G	A
14	chr14_88840122	0	88840122	G	A
14	chr14_88842053	0	88842053	A	T
14	chr14_88846364	0	88846364	C	A
14	chr14_88858942	0	88858942	T	C
14	chr14_88874389	0	88874389	C	T
14	chr14_88874393	0	88874393	A	G
14	chr14_88875476	0	88875476	T	C
14	chr14_88875705	0	88875705	G	C
14	chr14_88879931	0	88879931	C	T
14	chr14_88885697	0	88885697	G	A
14	chr14_88893065	0	88893065	T	C
14	chr14_88893681	0	88893681	C	G
14	chr14_88894599	0	88894599	G	T
14	chr14_88894932	0	88894932	G	T
14	chr14_88896462	0	88896462	T	C
14	chr14_88898344	0	88898344	G	A
14	chr14_88905600	0	88905600	T	C
14	chr14_88920911	0	88920911	A	T
14	chr14_88921828	0	88921828	C	A
14	chr14_88921862	0	88921862	A	G
14	chr14_88925008	0	88925008	T	C
14	chr14_88937262	0	88937262	T	C
14	chr14_88951021	0	88951021	A	C
14	chr14_88951791	0	88951791	C	T
14	chr14_88952270	0	88952270	T	A
14	chr14_88953814	0	88953814	A	C
14	chr14_88957641	0	88957641	G	A
14	chr14_88958541	0	88958541	G	T
14	chr14_88961890	0	88961890	C	G
14	chr14_88962345	0	88962345	C	A
14	chr14_88968365	0	88968365	T	G
14	chr14_88972820	0	88972820	G	T
14	chr14_88973941	0	88973941	T	C
14	chr14_88988499	0	88988499	T	C
14	chr14_88990732	0	88990732	T	G
14	chr14_89004153	0	89004153	A	C
14	chr14_89006549	0	89006549	G	A
14	chr14_89006690	0	89006690	A	G
14	chr14_89007052	0	89007052	G	T
14	chr14_89008727	0	89008727	G	A
14	chr14_89017963	0	89017963	T	C
14	chr14_89024749	0	89024749	A	G
14	chr14_89032820	0	89032820	A	G
14	chr14_89042085	0	89042085	A	C
14	chr14_89049581	0	89049581	G	A
14	chr14_89050164	0	89050164	A	G
14	chr14_89052008	0	89052008	A	G
14	chr14_89054140	0	89054140	T	G
14	chr14_89054383	0	89054383	G	A
14	chr14_89064212	0	89064212	A	G
14	chr14_89065122	0	89065122	A	C
14	chr14_89066862	0	89066862	A	G
14	chr14_89067920	0	89067920	T	C
14	chr14_89068733	0	89068733	T	C
14	chr14_89075655	0	89075655	A	G
14	chr14_89076995	0	89076995	A	G
14	chr14_89077360	0	89077360	T	C
14	chr14_89078236	0	89078236	A	G
14	chr14_89078263	0	89078263	G	T
14	chr14_89084021	0	89084021	G	A
14	chr14_89091644	0	89091644	A	G
14	chr14_89092464	0	89092464	T	C
14	chr14_89094637	0	89094637	C	T
14	chr14_89096006	0	89096006	C	G
14	chr14_89096925	0	89096925	C	G
14	chr14_89097230	0	89097230	C	T
14	chr14_89101254	0	89101254	C	T
14	chr14_89103279	0	89103279	G	A
14	chr14_89106904	0	89106904	A	G
14	chr14_89106945	0	89106945	A	G
14	chr14_89107535	0	89107535	A	G
14	chr14_89117190	0	89117190	C	T
14	chr14_89148140	0	89148140	C	A
14	chr14_89149930	0	89149930	G	C
14	chr14_89153662	0	89153662	C	T
14	chr14_89160705	0	89160705	C	T
14	chr14_89164556	0	89164556	C	T
14	chr14_89170871	0	89170871	A	C
14	chr14_89173999	0	89173999	C	G
14	chr14_89175734	0	89175734	G	A
14	chr14_89179066	0	89179066	T	C
14	chr14_89179267	0	89179267	C	T
14	chr14_89207453	0	89207453	A	G
14	chr14_89222121	0	89222121	A	G
14	chr14_89222259	0	89222259	G	A
14	chr14_89246772	0	89246772	C	T
14	chr14_89248603	0	89248603	A	C
14	chr14_89260278	0	89260278	A	T
14	chr14_89260802	0	89260802	C	T
14	chr14_89261593	0	89261593	C	G
14	chr14_89264626	0	89264626	T	C
14	chr14_89271570	0	89271570	C	T
14	chr14_89272944	0	89272944	A	G
14	chr14_89274027	0	89274027	G	A
14	chr14_89279409	0	89279409	T	C
14	chr14_89294458	0	89294458	C	A
14	chr14_89297006	0	89297006	T	G
14	chr14_89301322	0	89301322	A	G
14	chr14_89302265	0	89302265	A	G
14	chr14_89304973	0	89304973	C	A
14	chr14_89307130	0	89307130	A	G
14	chr14_89309512	0	89309512	C	T
14	chr14_89310073	0	89310073	G	T
14	chr14_89310108	0	89310108	C	A
14	chr14_89313958	0	89313958	A	G
14	chr14_89316337	0	89316337	C	T
14	chr14_89320434	0	89320434	G	A
14	chr14_89322190	0	89322190	C	A
14	chr14_89324767	0	89324767	C	T
14	chr14_89332966	0	89332966	T	C
14	chr14_89337686	0	89337686	A	G
14	chr14_89339492	0	89339492	A	G
14	chr14_89342473	0	89342473	A	G
14	chr14_89357523	0	89357523	T	C
14	chr14_89359919	0	89359919	C	A
14	chr14_89378109	0	89378109	T	G
14	chr14_89383575	0	89383575	T	C
14	chr14_89383910	0	89383910	T	C
14	chr14_89389136	0	89389136	T	G
14	chr14_89399930	0	89399930	A	G
14	chr14_89411226	0	89411226	C	T
14	chr14_89415498	0	89415498	A	G
14	chr14_89416034	0	89416034	A	G
14	chr14_89420645	0	89420645	G	C
14	chr14_89420660	0	89420660	G	A
14	chr14_89426213	0	89426213	G	A
14	chr14_89436712	0	89436712	C	G
14	chr14_89438848	0	89438848	G	A
14	chr14_89440384	0	89440384	A	C
14	chr14_89452194	0	89452194	T	C
14	chr14_89453300	0	89453300	A	G
14	chr14_89458126	0	89458126	A	C
14	chr14_89459491	0	89459491	T	C
14	chr14_89470315	0	89470315	A	G
14	chr14_89482635	0	89482635	G	A
14	chr14_89485801	0	89485801	T	A
14	chr14_89495079	0	89495079	T	A
14	chr14_89499857	0	89499857	G	A
14	chr14_89503130	0	89503130	A	T
14	chr14_89506638	0	89506638	A	G
14	chr14_89508079	0	89508079	G	A
14	chr14_89508301	0	89508301	G	A
14	chr14_89524191	0	89524191	T	C
14	chr14_89528503	0	89528503	G	C
14	chr14_89533402	0	89533402	T	C
14	chr14_89534514	0	89534514	G	A
14	chr14_89536942	0	89536942	A	G
14	chr14_89541795	0	89541795	G	C
14	chr14_89543121	0	89543121	T	C
14	chr14_89544292	0	89544292	T	C
14	chr14_89545100	0	89545100	A	G
14	chr14_89545392	0	89545392	G	A
14	chr14_89545761	0	89545761	C	A
14	chr14_89549444	0	89549444	T	C
14	chr14_89549564	0	89549564	A	G
14	chr14_89559553	0	89559553	T	C
14	chr14_89561903	0	89561903	T	C
14	chr14_89562257	0	89562257	T	A
14	chr14_89570519	0	89570519	C	A
14	chr14_89573269	0	89573269	A	G
14	chr14_89574177	0	89574177	A	G
14	chr14_89576290	0	89576290	T	C
14	chr14_89580483	0	89580483	C	G
14	chr14_89584172	0	89584172	C	G
14	chr14_89585148	0	89585148	A	G
14	chr14_89588406	0	89588406	A	G
14	chr14_89597050	0	89597050	T	G
14	chr14_89598563	0	89598563	T	C
14	chr14_89608507	0	89608507	T	C
14	chr14_89617234	0	89617234	C	G
14	chr14_89617346	0	89617346	G	A
14	chr14_89618304	0	89618304	C	T
14	chr14_89624630	0	89624630	C	T
14	chr14_89629098	0	89629098	G	C
14	chr14_89633193	0	89633193	G	A
14	chr14_89635664	0	89635664	T	C
14	chr14_89640092	0	89640092	A	G
14	chr14_89645120	0	89645120	C	T
14	chr14_89647808	0	89647808	G	A
14	chr14_89649596	0	89649596	T	C
14	chr14_89662099	0	89662099	T	C
14	chr14_89663762	0	89663762	G	A
14	chr14_89670406	0	89670406	T	C
14	chr14_89672642	0	89672642	G	A
14	chr14_89673122	0	89673122	T	C
14	chr14_89675974	0	89675974	A	G
14	chr14_89681836	0	89681836	G	A
14	chr14_89686087	0	89686087	A	G
14	chr14_89691344	0	89691344	C	G
14	chr14_89698214	0	89698214	T	C
14	chr14_89698469	0	89698469	T	C
14	chr14_89700061	0	89700061	G	A
14	chr14_89702357	0	89702357	C	T
14	chr14_89705896	0	89705896	G	A
14	chr14_89713791	0	89713791	T	C
14	chr14_89716541	0	89716541	T	C
14	chr14_89732986	0	89732986	G	T
14	chr14_89737854	0	89737854	G	A
14	chr14_89748942	0	89748942	C	A
14	chr14_89750233	0	89750233	T	C
14	chr14_89754120	0	89754120	C	A
14	chr14_89764635	0	89764635	A	C
14	chr14_89768885	0	89768885	T	C
14	chr14_89770780	0	89770780	G	A
14	chr14_89775596	0	89775596	G	T
14	chr14_89776263	0	89776263	C	A
14	chr14_89784831	0	89784831	T	C
14	chr14_89786385	0	89786385	T	C
14	chr14_89788388	0	89788388	T	C
14	chr14_89797982	0	89797982	C	T
14	chr14_89812949	0	89812949	C	T
14	chr14_89813981	0	89813981	T	C
14	chr14_89814102	0	89814102	A	G
14	chr14_89816417	0	89816417	A	G
14	chr14_89827814	0	89827814	T	G
14	chr14_89831016	0	89831016	G	A
14	chr14_89831606	0	89831606	T	C
14	chr14_89832774	0	89832774	C	A
14	chr14_89836457	0	89836457	A	G
14	chr14_89837694	0	89837694	C	A
14	chr14_89838732	0	89838732	C	A
14	chr14_89840204	0	89840204	G	A
14	chr14_89841453	0	89841453	C	T
14	chr14_89844133	0	89844133	A	G
14	chr14_89849889	0	89849889	G	A
14	chr14_89851781	0	89851781	T	C
14	chr14_89856580	0	89856580	T	C
14	chr14_89858460	0	89858460	T	C
14	chr14_89861802	0	89861802	T	C
14	chr14_89869837	0	89869837	T	C
14	chr14_89871266	0	89871266	T	G
14	chr14_89871991	0	89871991	A	G
14	chr14_89873547	0	89873547	T	C
14	chr14_89873823	0	89873823	A	G
14	chr14_89881913	0	89881913	G	A
14	chr14_89882970	0	89882970	A	G
14	chr14_89887309	0	89887309	A	G
14	chr14_89893116	0	89893116	G	C
14	chr14_89893998	0	89893998	T	C
14	chr14_89914034	0	89914034	T	C
14	chr14_89914408	0	89914408	A	G
14	chr14_89918118	0	89918118	T	C
14	chr14_89918356	0	89918356	G	C
14	chr14_89919518	0	89919518	G	A
14	chr14_89923298	0	89923298	A	G
14	chr14_89925343	0	89925343	T	A
14	chr14_89926448	0	89926448	A	G
14	chr14_89931491	0	89931491	T	C
14	chr14_89933043	0	89933043	A	G
14	chr14_89934032	0	89934032	G	A
14	chr14_89935324	0	89935324	G	A
14	chr14_89935458	0	89935458	A	G
14	chr14_89936822	0	89936822	C	G
14	chr14_89951405	0	89951405	G	A
14	chr14_89952063	0	89952063	G	T
14	chr14_89965304	0	89965304	G	A
14	chr14_89967160	0	89967160	G	T
14	chr14_89980680	0	89980680	T	C
14	chr14_89982200	0	89982200	G	A
14	chr14_89983787	0	89983787	T	C
14	chr14_89984868	0	89984868	C	T
14	chr14_89989635	0	89989635	G	A
14	chr14_89992612	0	89992612	T	G
14	chr14_89993800	0	89993800	T	C
14	chr14_89993943	0	89993943	C	A
14	chr14_89995703	0	89995703	A	G
14	chr14_89997784	0	89997784	A	G
14	chr14_89999988	0	89999988	A	C
14	chr14_90002417	0	90002417	A	G
14	chr14_90002779	0	90002779	A	G
14	chr14_90003329	0	90003329	A	G
14	chr14_90004894	0	90004894	A	G
14	chr14_90011057	0	90011057	C	G
14	chr14_90014121	0	90014121	A	G
14	chr14_90016741	0	90016741	A	G
14	chr14_90019630	0	90019630	A	G
14	chr14_90019818	0	90019818	C	T
14	chr14_90020263	0	90020263	A	T
14	chr14_90024090	0	90024090	G	A
14	chr14_90026199	0	90026199	G	A
14	chr14_90026680	0	90026680	A	C
14	chr14_90029994	0	90029994	T	C
14	chr14_90030291	0	90030291	T	C
14	chr14_90031408	0	90031408	C	T
14	chr14_90035190	0	90035190	G	A
14	chr14_90038648	0	90038648	A	G
14	chr14_90039389	0	90039389	A	G
14	chr14_90040295	0	90040295	T	C
14	chr14_90045826	0	90045826	T	C
14	chr14_90054835	0	90054835	A	T
14	chr14_90056588	0	90056588	A	G
14	chr14_90056818	0	90056818	T	C
14	chr14_90061652	0	90061652	G	A
14	chr14_90062811	0	90062811	G	T
14	chr14_90062926	0	90062926	T	A
14	chr14_90067471	0	90067471	T	C
14	chr14_90074352	0	90074352	T	C
14	chr14_90075259	0	90075259	C	T
14	chr14_90076169	0	90076169	C	A
14	chr14_90083351	0	90083351	T	C
14	chr14_90087644	0	90087644	G	T
14	chr14_90089265	0	90089265	C	T
14	chr14_90092864	0	90092864	C	G
14	chr14_90097203	0	90097203	T	C
14	chr14_90098974	0	90098974	C	T
14	chr14_90099815	0	90099815	T	G
14	chr14_90099973	0	90099973	T	C
14	chr14_90101692	0	90101692	G	T
14	chr14_90104722	0	90104722	C	T
14	chr14_90109905	0	90109905	T	C
14	chr14_90113652	0	90113652	A	G
14	chr14_90117623	0	90117623	C	T
14	chr14_90117942	0	90117942	A	G
14	chr14_90120278	0	90120278	C	T
14	chr14_90122519	0	90122519	G	C
14	chr14_90129103	0	90129103	T	C
14	chr14_90133978	0	90133978	A	G
14	chr14_90136816	0	90136816	T	C
14	chr14_90141790	0	90141790	T	C
14	chr14_90143169	0	90143169	T	C
14	chr14_90146039	0	90146039	C	G
14	chr14_90146365	0	90146365	A	G
14	chr14_90150100	0	90150100	A	G
14	chr14_90153070	0	90153070	T	C
14	chr14_90158029	0	90158029	G	A
14	chr14_90168871	0	90168871	T	A
14	chr14_90171211	0	90171211	T	C
14	chr14_90175131	0	90175131	T	C
14	chr14_90178017	0	90178017	T	C
14	chr14_90178388	0	90178388	T	C
14	chr14_90182257	0	90182257	T	C
14	chr14_90193965	0	90193965	C	T
14	chr14_90205866	0	90205866	T	C
14	chr14_90214394	0	90214394	A	G
14	chr14_90221373	0	90221373	A	G
14	chr14_90221826	0	90221826	T	C
14	chr14_90226253	0	90226253	T	C
14	chr14_90229475	0	90229475	G	A
14	chr14_90230379	0	90230379	T	C
14	chr14_90231571	0	90231571	A	G
14	chr14_90235549	0	90235549	A	G
14	chr14_90236120	0	90236120	G	A
14	chr14_90238242	0	90238242	T	C
14	chr14_90244210	0	90244210	G	A
14	chr14_90246855	0	90246855	A	G
14	chr14_90247996	0	90247996	T	C
14	chr14_90248718	0	90248718	A	C
14	chr14_90250294	0	90250294	T	C
14	chr14_90250761	0	90250761	G	A
14	chr14_90257652	0	90257652	A	G
14	chr14_90258706	0	90258706	T	C
14	chr14_90260274	0	90260274	T	C
14	chr14_90264913	0	90264913	G	A
14	chr14_90265819	0	90265819	A	T
14	chr14_90266734	0	90266734	A	G
14	chr14_90267080	0	90267080	T	C
14	chr14_90271041	0	90271041	T	C
14	chr14_90271685	0	90271685	T	C
14	chr14_90272549	0	90272549	C	T
14	chr14_90281521	0	90281521	A	G
14	chr14_90290028	0	90290028	G	A
14	chr14_90291182	0	90291182	T	C
14	chr14_90298335	0	90298335	T	C
14	chr14_90305489	0	90305489	A	G
14	chr14_90311402	0	90311402	C	G
14	chr14_90316901	0	90316901	C	T
14	chr14_90320136	0	90320136	T	A
14	chr14_90326490	0	90326490	A	G
14	chr14_90329712	0	90329712	G	T
14	chr14_90331255	0	90331255	T	C
14	chr14_90332870	0	90332870	G	A
14	chr14_90335327	0	90335327	T	A
14	chr14_90344252	0	90344252	A	G
14	chr14_90356134	0	90356134	G	T
14	chr14_90359996	0	90359996	C	A
14	chr14_90362460	0	90362460	A	G
14	chr14_90369483	0	90369483	C	A
14	chr14_90371230	0	90371230	T	C
14	chr14_90384848	0	90384848	A	G
14	chr14_90387048	0	90387048	T	C
14	chr14_90387521	0	90387521	C	A
14	chr14_90389243	0	90389243	T	A
14	chr14_90391463	0	90391463	C	T
14	chr14_90392347	0	90392347	T	C
14	chr14_90397241	0	90397241	G	C
14	chr14_90398250	0	90398250	C	G
14	chr14_90398624	0	90398624	A	G
14	chr14_90399629	0	90399629	G	C
14	chr14_90404500	0	90404500	C	A
14	chr14_90405614	0	90405614	A	G
14	chr14_90411863	0	90411863	C	T
14	chr14_90412439	0	90412439	C	T
14	chr14_90414675	0	90414675	T	C
14	chr14_90415401	0	90415401	T	C
14	chr14_90416253	0	90416253	A	G
14	chr14_90417881	0	90417881	A	G
14	chr14_90419309	0	90419309	A	G
14	chr14_90420909	0	90420909	T	C
14	chr14_90423183	0	90423183	G	T
14	chr14_90424561	0	90424561	G	A
14	chr14_90426349	0	90426349	T	A
14	chr14_90426604	0	90426604	A	G
14	chr14_90427522	0	90427522	C	T
14	chr14_90431315	0	90431315	C	T
14	chr14_90432688	0	90432688	T	C
14	chr14_90433960	0	90433960	T	C
14	chr14_90434460	0	90434460	C	G
14	chr14_90435681	0	90435681	C	G
14	chr14_90441616	0	90441616	A	G
14	chr14_90451083	0	90451083	T	C
14	chr14_90451482	0	90451482	A	G
14	chr14_90452947	0	90452947	C	T
14	chr14_90453638	0	90453638	C	T
14	chr14_90455183	0	90455183	G	T
14	chr14_90455804	0	90455804	G	A
14	chr14_90457451	0	90457451	T	C
14	chr14_90465190	0	90465190	A	G
14	chr14_90473755	0	90473755	T	C
14	chr14_90475067	0	90475067	C	T
14	chr14_90483444	0	90483444	G	A
14	chr14_90485318	0	90485318	C	T
14	chr14_90486541	0	90486541	A	G
14	chr14_90492539	0	90492539	C	T
14	chr14_90506061	0	90506061	A	C
14	chr14_90509428	0	90509428	G	T
14	chr14_90510326	0	90510326	T	C
14	chr14_90514912	0	90514912	G	A
14	chr14_90515152	0	90515152	G	A
14	chr14_90519552	0	90519552	T	C
14	chr14_90520050	0	90520050	A	G
14	chr14_90521249	0	90521249	G	A
14	chr14_90529215	0	90529215	T	C
14	chr14_90533947	0	90533947	T	C
14	chr14_90535429	0	90535429	G	T
14	chr14_90537655	0	90537655	C	G
14	chr14_90538477	0	90538477	C	T
14	chr14_90543816	0	90543816	C	T
14	chr14_90544789	0	90544789	T	C
14	chr14_90546206	0	90546206	A	T
14	chr14_90550935	0	90550935	T	A
14	chr14_90554528	0	90554528	G	T
14	chr14_90555392	0	90555392	G	A
14	chr14_90558395	0	90558395	A	G
14	chr14_90560674	0	90560674	G	T
14	chr14_90563156	0	90563156	C	T
14	chr14_90565153	0	90565153	T	C
14	chr14_90567337	0	90567337	T	C
14	chr14_90578736	0	90578736	C	T
14	chr14_90580499	0	90580499	A	T
14	chr14_90586472	0	90586472	C	T
14	chr14_90587987	0	90587987	C	A
14	chr14_90588625	0	90588625	T	C
14	chr14_90588783	0	90588783	C	T
14	chr14_90590189	0	90590189	A	C
14	chr14_90602016	0	90602016	C	A
14	chr14_90605795	0	90605795	G	T
14	chr14_90608580	0	90608580	C	T
14	chr14_90612001	0	90612001	A	G
14	chr14_90614210	0	90614210	A	G
14	chr14_90614886	0	90614886	T	C
14	chr14_90617365	0	90617365	C	T
14	chr14_90625977	0	90625977	G	A
14	chr14_90640916	0	90640916	A	G
14	chr14_90642763	0	90642763	T	C
14	chr14_90653090	0	90653090	T	C
14	chr14_90659710	0	90659710	T	C
14	chr14_90666513	0	90666513	A	C
14	chr14_90670020	0	90670020	C	G
14	chr14_90674576	0	90674576	G	T
14	chr14_90675314	0	90675314	C	T
14	chr14_90681950	0	90681950	G	T
14	chr14_90682338	0	90682338	G	A
14	chr14_90686490	0	90686490	G	A
14	chr14_90687333	0	90687333	G	A
14	chr14_90691583	0	90691583	G	A
14	chr14_90698869	0	90698869	G	C
14	chr14_90699058	0	90699058	G	A
14	chr14_90705607	0	90705607	G	T
14	chr14_90708681	0	90708681	A	G
14	chr14_90711047	0	90711047	A	G
14	chr14_90714322	0	90714322	T	C
14	chr14_90714500	0	90714500	T	G
14	chr14_90717425	0	90717425	A	C
14	chr14_90724467	0	90724467	G	T
14	chr14_90730911	0	90730911	A	G
14	chr14_90731070	0	90731070	G	A
14	chr14_90734067	0	90734067	G	A
14	chr14_90737409	0	90737409	T	C
14	chr14_90740428	0	90740428	A	G
14	chr14_90741011	0	90741011	G	A
14	chr14_90741355	0	90741355	G	T
14	chr14_90741887	0	90741887	C	A
14	chr14_90747248	0	90747248	C	A
14	chr14_90748480	0	90748480	A	G
14	chr14_90748567	0	90748567	A	G
14	chr14_90754897	0	90754897	G	C
14	chr14_90755886	0	90755886	T	C
14	chr14_90756204	0	90756204	T	A
14	chr14_90758043	0	90758043	T	G
14	chr14_90779834	0	90779834	A	C
14	chr14_90780092	0	90780092	C	T
14	chr14_90782773	0	90782773	A	G
14	chr14_90782780	0	90782780	G	A
14	chr14_90785701	0	90785701	T	C
14	chr14_90788341	0	90788341	A	C
14	chr14_90789472	0	90789472	G	A
14	chr14_90803579	0	90803579	A	G
14	chr14_90804164	0	90804164	C	T
14	chr14_90808565	0	90808565	C	T
14	chr14_90812327	0	90812327	C	G
14	chr14_90815784	0	90815784	A	C
14	chr14_90829542	0	90829542	T	C
14	chr14_90835413	0	90835413	T	C
14	chr14_90844505	0	90844505	A	G
14	chr14_90848706	0	90848706	G	A
14	chr14_90849596	0	90849596	A	G
14	chr14_90851819	0	90851819	A	G
14	chr14_90856426	0	90856426	T	C
14	chr14_90864080	0	90864080	G	A
14	chr14_90864639	0	90864639	G	C
14	chr14_90869577	0	90869577	T	C
14	chr14_90870148	0	90870148	T	G
14	chr14_90893773	0	90893773	C	T
14	chr14_90894352	0	90894352	C	T
14	chr14_90895353	0	90895353	G	C
14	chr14_90895986	0	90895986	T	C
14	chr14_90896618	0	90896618	C	A
14	chr14_90913479	0	90913479	A	G
14	chr14_90918560	0	90918560	T	C
14	chr14_90924890	0	90924890	C	T
14	chr14_90925733	0	90925733	C	T
14	chr14_90927104	0	90927104	A	G
14	chr14_90927483	0	90927483	T	C
14	chr14_90928060	0	90928060	T	C
14	chr14_90930900	0	90930900	A	T
14	chr14_90933101	0	90933101	T	A
14	chr14_90941220	0	90941220	G	A
14	chr14_90941416	0	90941416	C	T
14	chr14_90941886	0	90941886	A	G
14	chr14_90942645	0	90942645	T	C
14	chr14_90943984	0	90943984	C	T
14	chr14_90945957	0	90945957	A	G
14	chr14_90946110	0	90946110	A	G
14	chr14_90947348	0	90947348	G	A
14	chr14_90948030	0	90948030	T	C
14	chr14_90948639	0	90948639	T	C
14	chr14_90951024	0	90951024	C	T
14	chr14_90960082	0	90960082	T	C
14	chr14_90963511	0	90963511	A	G
14	chr14_90964141	0	90964141	C	T
14	chr14_90966267	0	90966267	C	T
14	chr14_90973377	0	90973377	A	C
14	chr14_90976291	0	90976291	G	A
14	chr14_90980541	0	90980541	A	G
14	chr14_90983551	0	90983551	C	A
14	chr14_90984866	0	90984866	A	G
14	chr14_90984979	0	90984979	A	G
14	chr14_90985924	0	90985924	A	G
14	chr14_90986095	0	90986095	C	T
14	chr14_90987044	0	90987044	C	G
14	chr14_90987527	0	90987527	A	C
14	chr14_90995636	0	90995636	A	G
14	chr14_91005743	0	91005743	T	A
14	chr14_91010799	0	91010799	A	C
14	chr14_91011143	0	91011143	C	T
14	chr14_91011812	0	91011812	C	T
14	chr14_91012327	0	91012327	A	G
14	chr14_91017727	0	91017727	G	A
14	chr14_91024915	0	91024915	T	C
14	chr14_91026252	0	91026252	C	T
14	chr14_91027468	0	91027468	G	A
14	chr14_91034463	0	91034463	T	C
14	chr14_91036017	0	91036017	C	T
14	chr14_91038172	0	91038172	C	T
14	chr14_91038194	0	91038194	G	C
14	chr14_91041126	0	91041126	A	G
14	chr14_91041560	0	91041560	A	G
14	chr14_91042977	0	91042977	C	G
14	chr14_91047768	0	91047768	A	G
14	chr14_91051264	0	91051264	A	G
14	chr14_91052675	0	91052675	A	G
14	chr14_91053690	0	91053690	G	A
14	chr14_91055088	0	91055088	T	C
14	chr14_91057299	0	91057299	C	A
14	chr14_91067090	0	91067090	C	G
14	chr14_91075662	0	91075662	A	G
14	chr14_91078269	0	91078269	T	C
14	chr14_91080065	0	91080065	C	T
14	chr14_91081208	0	91081208	C	G
14	chr14_91086215	0	91086215	G	A
14	chr14_91086761	0	91086761	T	A
14	chr14_91088893	0	91088893	T	C
14	chr14_91088920	0	91088920	C	T
14	chr14_91092356	0	91092356	T	C
14	chr14_91097302	0	91097302	A	G
14	chr14_91097917	0	91097917	T	C
14	chr14_91098057	0	91098057	A	C
14	chr14_91106233	0	91106233	T	C
14	chr14_91106760	0	91106760	G	C
14	chr14_91108553	0	91108553	G	C
14	chr14_91109019	0	91109019	A	T
14	chr14_91109822	0	91109822	C	T
14	chr14_91110726	0	91110726	T	C
14	chr14_91111521	0	91111521	A	G
14	chr14_91113204	0	91113204	A	G
14	chr14_91114886	0	91114886	T	G
14	chr14_91120862	0	91120862	A	G
14	chr14_91129140	0	91129140	T	G
14	chr14_91129461	0	91129461	T	C
14	chr14_91130778	0	91130778	A	G
14	chr14_91133192	0	91133192	G	A
14	chr14_91133355	0	91133355	G	A
14	chr14_91133627	0	91133627	C	A
14	chr14_91135021	0	91135021	A	G
14	chr14_91139747	0	91139747	T	C
14	chr14_91140515	0	91140515	A	G
14	chr14_91145239	0	91145239	A	G
14	chr14_91145992	0	91145992	T	G
14	chr14_91148405	0	91148405	C	T
14	chr14_91166813	0	91166813	A	G
14	chr14_91172514	0	91172514	A	G
14	chr14_91175192	0	91175192	T	C
14	chr14_91175422	0	91175422	G	A
14	chr14_91178399	0	91178399	C	T
14	chr14_91184920	0	91184920	C	T
14	chr14_91188559	0	91188559	G	T
14	chr14_91189944	0	91189944	G	T
14	chr14_91200650	0	91200650	A	G
14	chr14_91204550	0	91204550	A	C
14	chr14_91214190	0	91214190	A	T
14	chr14_91215467	0	91215467	G	A
14	chr14_91217340	0	91217340	A	G
14	chr14_91218279	0	91218279	A	T
14	chr14_91236933	0	91236933	T	A
14	chr14_91239850	0	91239850	C	T
14	chr14_91251172	0	91251172	G	C
14	chr14_91253187	0	91253187	G	A
14	chr14_91257691	0	91257691	T	C
14	chr14_91279318	0	91279318	C	T
14	chr14_91279553	0	91279553	A	C
14	chr14_91282176	0	91282176	A	C
14	chr14_91282299	0	91282299	T	C
14	chr14_91285679	0	91285679	T	C
14	chr14_91286463	0	91286463	T	C
14	chr14_91286903	0	91286903	T	C
14	chr14_91293310	0	91293310	A	G
14	chr14_91293900	0	91293900	G	A
14	chr14_91294202	0	91294202	G	C
14	chr14_91294505	0	91294505	C	T
14	chr14_91295082	0	91295082	A	T
14	chr14_91297418	0	91297418	T	C
14	chr14_91299987	0	91299987	C	T
14	chr14_91307329	0	91307329	T	C
14	chr14_91310798	0	91310798	T	C
14	chr14_91311064	0	91311064	T	C
14	chr14_91317278	0	91317278	G	A
14	chr14_91330906	0	91330906	C	T
14	chr14_91331397	0	91331397	T	C
14	chr14_91341347	0	91341347	C	T
14	chr14_91345311	0	91345311	T	C
14	chr14_91345368	0	91345368	T	C
14	chr14_91345388	0	91345388	T	C
14	chr14_91354709	0	91354709	C	T
14	chr14_91360737	0	91360737	C	T
14	chr14_91361438	0	91361438	G	A
14	chr14_91363167	0	91363167	A	G
14	chr14_91363798	0	91363798	C	T
14	chr14_91368250	0	91368250	G	A
14	chr14_91374405	0	91374405	A	T
14	chr14_91380944	0	91380944	C	T
14	chr14_91383537	0	91383537	A	C
14	chr14_91385713	0	91385713	G	A
14	chr14_91386867	0	91386867	T	C
14	chr14_91399128	0	91399128	A	C
14	chr14_91408578	0	91408578	G	A
14	chr14_91409439	0	91409439	G	A
14	chr14_91410793	0	91410793	G	A
14	chr14_91414722	0	91414722	A	G
14	chr14_91415885	0	91415885	T	C
14	chr14_91418639	0	91418639	G	T
14	chr14_91428071	0	91428071	G	A
14	chr14_91429659	0	91429659	T	G
14	chr14_91434738	0	91434738	G	C
14	chr14_91435645	0	91435645	C	G
14	chr14_91446119	0	91446119	T	C
14	chr14_91459099	0	91459099	G	C
14	chr14_91461135	0	91461135	C	T
14	chr14_91470346	0	91470346	A	G
14	chr14_91471243	0	91471243	C	T
14	chr14_91485797	0	91485797	C	T
14	chr14_91487478	0	91487478	A	G
14	chr14_91489827	0	91489827	G	A
14	chr14_91491456	0	91491456	G	A
14	chr14_91500653	0	91500653	T	C
14	chr14_91503277	0	91503277	T	C
14	chr14_91513409	0	91513409	T	C
14	chr14_91513659	0	91513659	A	C
14	chr14_91515567	0	91515567	A	G
14	chr14_91527971	0	91527971	C	T
14	chr14_91529162	0	91529162	T	G
14	chr14_91530131	0	91530131	G	C
14	chr14_91531836	0	91531836	T	G
14	chr14_91533164	0	91533164	T	C
14	chr14_91535087	0	91535087	G	A
14	chr14_91551347	0	91551347	C	T
14	chr14_91551791	0	91551791	T	C
14	chr14_91555772	0	91555772	A	G
14	chr14_91563732	0	91563732	C	T
14	chr14_91569672	0	91569672	C	T
14	chr14_91574614	0	91574614	A	G
14	chr14_91583781	0	91583781	A	C
14	chr14_91585590	0	91585590	C	G
14	chr14_91587809	0	91587809	A	C
14	chr14_91588335	0	91588335	T	C
14	chr14_91591137	0	91591137	T	C
14	chr14_91591632	0	91591632	T	G
14	chr14_91592363	0	91592363	G	A
14	chr14_91594686	0	91594686	G	T
14	chr14_91608695	0	91608695	A	G
14	chr14_91609940	0	91609940	T	C
14	chr14_91611514	0	91611514	C	T
14	chr14_91612333	0	91612333	C	T
14	chr14_91616219	0	91616219	A	G
14	chr14_91616458	0	91616458	T	C
14	chr14_91618994	0	91618994	C	G
14	chr14_91621264	0	91621264	T	C
14	chr14_91634131	0	91634131	G	A
14	chr14_91642299	0	91642299	A	T
14	chr14_91642814	0	91642814	C	G
14	chr14_91647962	0	91647962	G	T
14	chr14_91648417	0	91648417	A	G
14	chr14_91649108	0	91649108	T	C
14	chr14_91651926	0	91651926	G	A
14	chr14_91652262	0	91652262	A	G
14	chr14_91665528	0	91665528	C	T
14	chr14_91669641	0	91669641	A	C
14	chr14_91673323	0	91673323	A	G
14	chr14_91679288	0	91679288	T	C
14	chr14_91680690	0	91680690	A	G
14	chr14_91686225	0	91686225	T	C
14	chr14_91688751	0	91688751	T	A
14	chr14_91696833	0	91696833	A	G
14	chr14_91697817	0	91697817	G	A
14	chr14_91698293	0	91698293	A	T
14	chr14_91701232	0	91701232	T	C
14	chr14_91712709	0	91712709	G	A
14	chr14_91714906	0	91714906	G	C
14	chr14_91714944	0	91714944	G	A
14	chr14_91715113	0	91715113	A	C
14	chr14_91722328	0	91722328	A	G
14	chr14_91729996	0	91729996	T	C
14	chr14_91730662	0	91730662	C	T
14	chr14_91733749	0	91733749	G	A
14	chr14_91735509	0	91735509	T	C
14	chr14_91738235	0	91738235	A	G
14	chr14_91739242	0	91739242	T	C
14	chr14_91746247	0	91746247	C	T
14	chr14_91746404	0	91746404	G	T
14	chr14_91747206	0	91747206	G	A
14	chr14_91747468	0	91747468	G	A
14	chr14_91751403	0	91751403	T	C
14	chr14_91755517	0	91755517	A	T
14	chr14_91756606	0	91756606	C	T
14	chr14_91758842	0	91758842	G	A
14	chr14_91763098	0	91763098	A	G
14	chr14_91766896	0	91766896	A	G
14	chr14_91768116	0	91768116	T	C
14	chr14_91770275	0	91770275	A	G
14	chr14_91772386	0	91772386	G	T
14	chr14_91773057	0	91773057	A	G
14	chr14_91778454	0	91778454	A	G
14	chr14_91778526	0	91778526	G	T
14	chr14_91780988	0	91780988	C	T
14	chr14_91781492	0	91781492	T	C
14	chr14_91781565	0	91781565	G	A
14	chr14_91788832	0	91788832	A	G
14	chr14_91793184	0	91793184	G	T
14	chr14_91797973	0	91797973	T	C
14	chr14_91801456	0	91801456	A	G
14	chr14_91802632	0	91802632	A	C
14	chr14_91803028	0	91803028	A	G
14	chr14_91804637	0	91804637	C	A
14	chr14_91806015	0	91806015	C	G
14	chr14_91812290	0	91812290	T	C
14	chr14_91815159	0	91815159	G	A
14	chr14_91817100	0	91817100	G	A
14	chr14_91820054	0	91820054	G	C
14	chr14_91821223	0	91821223	G	A
14	chr14_91822562	0	91822562	G	A
14	chr14_91832932	0	91832932	C	A
14	chr14_91842737	0	91842737	A	G
14	chr14_91853142	0	91853142	T	C
14	chr14_91854647	0	91854647	C	A
14	chr14_91858429	0	91858429	T	C
14	chr14_91861869	0	91861869	G	A
14	chr14_91868152	0	91868152	A	G
14	chr14_91868940	0	91868940	A	G
14	chr14_91869113	0	91869113	C	A
14	chr14_91875014	0	91875014	C	A
14	chr14_91877706	0	91877706	A	G
14	chr14_91878493	0	91878493	A	G
14	chr14_91880022	0	91880022	T	C
14	chr14_91880355	0	91880355	G	A
14	chr14_91884055	0	91884055	A	G
14	chr14_91892646	0	91892646	A	G
14	chr14_91894052	0	91894052	C	T
14	chr14_91895552	0	91895552	G	C
14	chr14_91900415	0	91900415	G	A
14	chr14_91902877	0	91902877	C	G
14	chr14_91903053	0	91903053	C	T
14	chr14_91918487	0	91918487	C	T
14	chr14_91919100	0	91919100	C	T
14	chr14_91920562	0	91920562	C	A
14	chr14_91924061	0	91924061	A	G
14	chr14_91924662	0	91924662	C	T
14	chr14_91925051	0	91925051	T	C
14	chr14_91925715	0	91925715	T	C
14	chr14_91930352	0	91930352	A	G
14	chr14_91932370	0	91932370	C	T
14	chr14_91942382	0	91942382	G	A
14	chr14_91948029	0	91948029	T	C
14	chr14_91948559	0	91948559	A	G
14	chr14_91948737	0	91948737	C	A
14	chr14_91951025	0	91951025	G	A
14	chr14_91955573	0	91955573	G	A
14	chr14_91969183	0	91969183	C	G
14	chr14_91974506	0	91974506	T	C
14	chr14_91977601	0	91977601	A	T
14	chr14_91981833	0	91981833	C	G
14	chr14_91985058	0	91985058	T	A
14	chr14_91986162	0	91986162	G	T
14	chr14_91991066	0	91991066	A	G
14	chr14_92006555	0	92006555	C	T
14	chr14_92008348	0	92008348	C	T
14	chr14_92009002	0	92009002	G	A
14	chr14_92011570	0	92011570	T	C
14	chr14_92012741	0	92012741	G	C
14	chr14_92014079	0	92014079	A	C
14	chr14_92018583	0	92018583	G	C
14	chr14_92019973	0	92019973	A	G
14	chr14_92026999	0	92026999	T	C
14	chr14_92031265	0	92031265	T	C
14	chr14_92037236	0	92037236	C	T
14	chr14_92038910	0	92038910	A	G
14	chr14_92039492	0	92039492	A	G
14	chr14_92040457	0	92040457	T	A
14	chr14_92044562	0	92044562	G	A
14	chr14_92051039	0	92051039	T	C
14	chr14_92051101	0	92051101	T	C
14	chr14_92051174	0	92051174	A	G
14	chr14_92056625	0	92056625	C	T
14	chr14_92060858	0	92060858	A	G
14	chr14_92064819	0	92064819	G	A
14	chr14_92067628	0	92067628	C	T
14	chr14_92075143	0	92075143	A	G
14	chr14_92075514	0	92075514	C	A
14	chr14_92077936	0	92077936	T	C
14	chr14_92079393	0	92079393	G	C
14	chr14_92079992	0	92079992	T	C
14	chr14_92085478	0	92085478	G	A
14	chr14_92086155	0	92086155	A	G
14	chr14_92091571	0	92091571	A	G
14	chr14_92093065	0	92093065	C	T
14	chr14_92093488	0	92093488	T	C
14	chr14_92093526	0	92093526	C	T
14	chr14_92104926	0	92104926	T	C
14	chr14_92109529	0	92109529	A	G
14	chr14_92111330	0	92111330	A	G
14	chr14_92114225	0	92114225	A	G
14	chr14_92120034	0	92120034	G	A
14	chr14_92120897	0	92120897	T	C
14	chr14_92123973	0	92123973	T	C
14	chr14_92125132	0	92125132	G	T
14	chr14_92130946	0	92130946	G	A
14	chr14_92132746	0	92132746	G	A
14	chr14_92134179	0	92134179	T	C
14	chr14_92136165	0	92136165	T	C
14	chr14_92138010	0	92138010	T	C
14	chr14_92141854	0	92141854	T	C
14	chr14_92142785	0	92142785	T	C
14	chr14_92152034	0	92152034	A	G
14	chr14_92152230	0	92152230	T	C
14	chr14_92152694	0	92152694	T	C
14	chr14_92168989	0	92168989	A	G
14	chr14_92169607	0	92169607	A	G
14	chr14_92174753	0	92174753	T	C
14	chr14_92175314	0	92175314	G	C
14	chr14_92181025	0	92181025	A	G
14	chr14_92188896	0	92188896	C	T
14	chr14_92192162	0	92192162	A	G
14	chr14_92193748	0	92193748	A	G
14	chr14_92200976	0	92200976	A	G
14	chr14_92201914	0	92201914	A	G
14	chr14_92202994	0	92202994	A	G
14	chr14_92206635	0	92206635	C	T
14	chr14_92208173	0	92208173	A	G
14	chr14_92211559	0	92211559	A	C
14	chr14_92211725	0	92211725	A	G
14	chr14_92213629	0	92213629	A	G
14	chr14_92219872	0	92219872	G	A
14	chr14_92228336	0	92228336	A	G
14	chr14_92228812	0	92228812	T	A
14	chr14_92230674	0	92230674	C	T
14	chr14_92230812	0	92230812	C	T
14	chr14_92235585	0	92235585	G	T
14	chr14_92242562	0	92242562	A	T
14	chr14_92243262	0	92243262	A	G
14	chr14_92244901	0	92244901	G	T
14	chr14_92247671	0	92247671	G	A
14	chr14_92257927	0	92257927	A	G
14	chr14_92260851	0	92260851	A	G
14	chr14_92261868	0	92261868	T	C
14	chr14_92263827	0	92263827	T	C
14	chr14_92266472	0	92266472	A	C
14	chr14_92269825	0	92269825	A	G
14	chr14_92270222	0	92270222	C	T
14	chr14_92272296	0	92272296	G	C
14	chr14_92273879	0	92273879	A	G
14	chr14_92278185	0	92278185	A	C
14	chr14_92278425	0	92278425	C	T
14	chr14_92279399	0	92279399	C	T
14	chr14_92283472	0	92283472	T	C
14	chr14_92291472	0	92291472	T	C
14	chr14_92297720	0	92297720	T	C
14	chr14_92300165	0	92300165	G	A
14	chr14_92302280	0	92302280	T	G
14	chr14_92303917	0	92303917	A	G
14	chr14_92308211	0	92308211	C	T
14	chr14_92308442	0	92308442	C	T
14	chr14_92324850	0	92324850	A	G
14	chr14_92326889	0	92326889	T	C
14	chr14_92328895	0	92328895	T	C
14	chr14_92333311	0	92333311	C	T
14	chr14_92336508	0	92336508	A	G
14	chr14_92342608	0	92342608	G	C
14	chr14_92342744	0	92342744	G	C
14	chr14_92345352	0	92345352	C	A
14	chr14_92352166	0	92352166	T	C
14	chr14_92352439	0	92352439	T	C
14	chr14_92354165	0	92354165	A	G
14	chr14_92354185	0	92354185	A	G
14	chr14_92355042	0	92355042	C	T
14	chr14_92355262	0	92355262	A	G
14	chr14_92355375	0	92355375	T	C
14	chr14_92356030	0	92356030	C	A
14	chr14_92367485	0	92367485	T	C
14	chr14_92369507	0	92369507	C	T
14	chr14_92371203	0	92371203	G	A
14	chr14_92372891	0	92372891	A	G
14	chr14_92372938	0	92372938	G	T
14	chr14_92375346	0	92375346	C	G
14	chr14_92381702	0	92381702	G	C
14	chr14_92386341	0	92386341	A	G
14	chr14_92391653	0	92391653	C	T
14	chr14_92392800	0	92392800	T	C
14	chr14_92395030	0	92395030	T	C
14	chr14_92403998	0	92403998	C	T
14	chr14_92405523	0	92405523	C	G
14	chr14_92411971	0	92411971	A	G
14	chr14_92418865	0	92418865	C	A
14	chr14_92419640	0	92419640	C	T
14	chr14_92422636	0	92422636	T	C
14	chr14_92426543	0	92426543	G	C
14	chr14_92441592	0	92441592	G	C
14	chr14_92458018	0	92458018	T	A
14	chr14_92463633	0	92463633	C	T
14	chr14_92469388	0	92469388	G	A
14	chr14_92472722	0	92472722	T	C
14	chr14_92474334	0	92474334	G	T
14	chr14_92475227	0	92475227	A	G
14	chr14_92478863	0	92478863	G	A
14	chr14_92483781	0	92483781	A	G
14	chr14_92486717	0	92486717	G	A
14	chr14_92489503	0	92489503	T	C
14	chr14_92505727	0	92505727	C	T
14	chr14_92507079	0	92507079	T	C
14	chr14_92512158	0	92512158	C	G
14	chr14_92512754	0	92512754	A	G
14	chr14_92513167	0	92513167	T	C
14	chr14_92514169	0	92514169	G	T
14	chr14_92515026	0	92515026	G	A
14	chr14_92525809	0	92525809	A	G
14	chr14_92526037	0	92526037	G	A
14	chr14_92532098	0	92532098	T	C
14	chr14_92532618	0	92532618	T	C
14	chr14_92535565	0	92535565	C	T
14	chr14_92536239	0	92536239	T	C
14	chr14_92541733	0	92541733	A	G
14	chr14_92546220	0	92546220	T	C
14	chr14_92546442	0	92546442	C	G
14	chr14_92552189	0	92552189	C	T
14	chr14_92553557	0	92553557	T	C
14	chr14_92553595	0	92553595	C	T
14	chr14_92554637	0	92554637	T	C
14	chr14_92558635	0	92558635	C	T
14	chr14_92564310	0	92564310	C	T
14	chr14_92566841	0	92566841	T	C
14	chr14_92570750	0	92570750	C	A
14	chr14_92574193	0	92574193	C	A
14	chr14_92582580	0	92582580	A	G
14	chr14_92582662	0	92582662	G	A
14	chr14_92587540	0	92587540	A	G
14	chr14_92588714	0	92588714	T	C
14	chr14_92591745	0	92591745	C	T
14	chr14_92595737	0	92595737	T	C
14	chr14_92604020	0	92604020	T	C
14	chr14_92604955	0	92604955	A	C
14	chr14_92615574	0	92615574	A	G
14	chr14_92617737	0	92617737	C	A
14	chr14_92620431	0	92620431	G	A
14	chr14_92621885	0	92621885	T	C
14	chr14_92628234	0	92628234	A	G
14	chr14_92629132	0	92629132	G	A
14	chr14_92629803	0	92629803	G	A
14	chr14_92642622	0	92642622	G	T
14	chr14_92646670	0	92646670	A	G
14	chr14_92649187	0	92649187	G	T
14	chr14_92657234	0	92657234	A	G
14	chr14_92657856	0	92657856	G	C
14	chr14_92657863	0	92657863	A	G
14	chr14_92659398	0	92659398	A	G
14	chr14_92660475	0	92660475	T	G
14	chr14_92662025	0	92662025	A	G
14	chr14_92662210	0	92662210	C	T
14	chr14_92665848	0	92665848	A	C
14	chr14_92670606	0	92670606	C	T
14	chr14_92683481	0	92683481	C	G
14	chr14_92690107	0	92690107	C	T
14	chr14_92691611	0	92691611	T	C
14	chr14_92692034	0	92692034	G	T
14	chr14_92699782	0	92699782	C	T
14	chr14_92700781	0	92700781	T	C
14	chr14_92709288	0	92709288	T	C
14	chr14_92711817	0	92711817	C	T
14	chr14_92713259	0	92713259	T	C
14	chr14_92719014	0	92719014	C	T
14	chr14_92736205	0	92736205	C	G
14	chr14_92738518	0	92738518	G	A
14	chr14_92742181	0	92742181	T	A
14	chr14_92746022	0	92746022	C	A
14	chr14_92750846	0	92750846	A	G
14	chr14_92759924	0	92759924	G	A
14	chr14_92761766	0	92761766	G	A
14	chr14_92786908	0	92786908	T	C
14	chr14_92794651	0	92794651	A	G
14	chr14_92795990	0	92795990	T	C
14	chr14_92798025	0	92798025	A	G
14	chr14_92798273	0	92798273	G	A
14	chr14_92801768	0	92801768	C	T
14	chr14_92807952	0	92807952	C	G
14	chr14_92809998	0	92809998	A	C
14	chr14_92815998	0	92815998	T	A
14	chr14_92820171	0	92820171	T	C
14	chr14_92823806	0	92823806	T	G
14	chr14_92824239	0	92824239	C	G
14	chr14_92843346	0	92843346	G	T
14	chr14_92850489	0	92850489	C	T
14	chr14_92930817	0	92930817	G	T
14	chr14_92932516	0	92932516	T	C
14	chr14_92939936	0	92939936	C	G
14	chr14_92940379	0	92940379	G	A
14	chr14_92942166	0	92942166	G	A
14	chr14_92942452	0	92942452	A	G
14	chr14_92945553	0	92945553	G	A
14	chr14_92960552	0	92960552	A	G
14	chr14_92964031	0	92964031	G	C
14	chr14_92964855	0	92964855	A	G
14	chr14_92966964	0	92966964	T	C
14	chr14_92978485	0	92978485	A	G
14	chr14_92982365	0	92982365	T	A
14	chr14_92988978	0	92988978	G	A
14	chr14_92992326	0	92992326	T	C
14	chr14_92992335	0	92992335	A	G
14	chr14_92992517	0	92992517	A	G
14	chr14_92995221	0	92995221	T	C
14	chr14_92996145	0	92996145	C	T
14	chr14_93006389	0	93006389	G	T
14	chr14_93011243	0	93011243	G	A
14	chr14_93014154	0	93014154	T	C
14	chr14_93016883	0	93016883	C	A
14	chr14_93018008	0	93018008	A	G
14	chr14_93021206	0	93021206	C	G
14	chr14_93022775	0	93022775	C	T
14	chr14_93023617	0	93023617	A	G
14	chr14_93025048	0	93025048	C	T
14	chr14_93032084	0	93032084	T	C
14	chr14_93032543	0	93032543	G	C
14	chr14_93033558	0	93033558	A	C
14	chr14_93035689	0	93035689	A	G
14	chr14_93045065	0	93045065	G	T
14	chr14_93047100	0	93047100	A	C
14	chr14_93056255	0	93056255	A	G
14	chr14_93058818	0	93058818	T	C
14	chr14_93059919	0	93059919	C	T
14	chr14_93059933	0	93059933	T	C
14	chr14_93060092	0	93060092	A	G
14	chr14_93063422	0	93063422	T	C
14	chr14_93063867	0	93063867	T	C
14	chr14_93069060	0	93069060	G	A
14	chr14_93070365	0	93070365	G	C
14	chr14_93072195	0	93072195	G	A
14	chr14_93080237	0	93080237	A	G
14	chr14_93081863	0	93081863	T	C
14	chr14_93082479	0	93082479	T	C
14	chr14_93089496	0	93089496	T	C
14	chr14_93097440	0	93097440	T	C
14	chr14_93102172	0	93102172	A	G
14	chr14_93105708	0	93105708	A	G
14	chr14_93108726	0	93108726	T	A
14	chr14_93133548	0	93133548	T	C
14	chr14_93138081	0	93138081	G	T
14	chr14_93157116	0	93157116	T	C
14	chr14_93163491	0	93163491	A	G
14	chr14_93163728	0	93163728	C	T
14	chr14_93176997	0	93176997	C	T
14	chr14_93203645	0	93203645	A	G
14	chr14_93227624	0	93227624	A	G
14	chr14_93231788	0	93231788	C	T
14	chr14_93264844	0	93264844	C	T
14	chr14_93276600	0	93276600	A	G
14	chr14_93277124	0	93277124	G	A
14	chr14_93280576	0	93280576	C	G
14	chr14_93281474	0	93281474	C	T
14	chr14_93284523	0	93284523	G	C
14	chr14_93285059	0	93285059	C	T
14	chr14_93287115	0	93287115	T	C
14	chr14_93295013	0	93295013	T	G
14	chr14_93297485	0	93297485	G	A
14	chr14_93300569	0	93300569	T	C
14	chr14_93321756	0	93321756	A	G
14	chr14_93324807	0	93324807	T	C
14	chr14_93324887	0	93324887	C	A
14	chr14_93327292	0	93327292	A	G
14	chr14_93329320	0	93329320	T	C
14	chr14_93330791	0	93330791	G	C
14	chr14_93341168	0	93341168	A	G
14	chr14_93345889	0	93345889	C	T
14	chr14_93346942	0	93346942	A	G
14	chr14_93353651	0	93353651	A	G
14	chr14_93365705	0	93365705	T	C
14	chr14_93369560	0	93369560	T	C
14	chr14_93375369	0	93375369	A	T
14	chr14_93377684	0	93377684	T	C
14	chr14_93379443	0	93379443	C	T
14	chr14_93379656	0	93379656	G	C
14	chr14_93382232	0	93382232	A	G
14	chr14_93385969	0	93385969	T	C
14	chr14_93389893	0	93389893	A	G
14	chr14_93391640	0	93391640	A	G
14	chr14_93398369	0	93398369	G	A
14	chr14_93405438	0	93405438	T	C
14	chr14_93406025	0	93406025	A	G
14	chr14_93419093	0	93419093	A	G
14	chr14_93426004	0	93426004	A	G
14	chr14_93429530	0	93429530	A	G
14	chr14_93431297	0	93431297	T	C
14	chr14_93436837	0	93436837	A	G
14	chr14_93451517	0	93451517	T	C
14	chr14_93451550	0	93451550	T	C
14	chr14_93456978	0	93456978	G	A
14	chr14_93458337	0	93458337	C	T
14	chr14_93477910	0	93477910	A	G
14	chr14_93478019	0	93478019	A	T
14	chr14_93479916	0	93479916	T	C
14	chr14_93489403	0	93489403	C	T
14	chr14_93495564	0	93495564	T	C
14	chr14_93496743	0	93496743	A	G
14	chr14_93498294	0	93498294	T	G
14	chr14_93500245	0	93500245	C	T
14	chr14_93510761	0	93510761	G	C
14	chr14_93512305	0	93512305	C	T
14	chr14_93515641	0	93515641	T	G
14	chr14_93528366	0	93528366	G	C
14	chr14_93528424	0	93528424	C	G
14	chr14_93548699	0	93548699	T	C
14	chr14_93556654	0	93556654	A	C
14	chr14_93557284	0	93557284	T	C
14	chr14_93557902	0	93557902	T	G
14	chr14_93558234	0	93558234	C	G
14	chr14_93558962	0	93558962	C	A
14	chr14_93559134	0	93559134	G	T
14	chr14_93559519	0	93559519	T	C
14	chr14_93559564	0	93559564	A	G
14	chr14_93561030	0	93561030	A	G
14	chr14_93568019	0	93568019	T	C
14	chr14_93569377	0	93569377	T	C
14	chr14_93574892	0	93574892	T	C
14	chr14_93574912	0	93574912	A	G
14	chr14_93578865	0	93578865	T	C
14	chr14_93583594	0	93583594	G	A
14	chr14_93584134	0	93584134	T	C
14	chr14_93596292	0	93596292	G	T
14	chr14_93596529	0	93596529	T	C
14	chr14_93597557	0	93597557	C	T
14	chr14_93605966	0	93605966	A	G
14	chr14_93615423	0	93615423	A	G
14	chr14_93617177	0	93617177	T	C
14	chr14_93618860	0	93618860	T	G
14	chr14_93620852	0	93620852	A	G
14	chr14_93624255	0	93624255	T	C
14	chr14_93625380	0	93625380	A	G
14	chr14_93631839	0	93631839	C	T
14	chr14_93633710	0	93633710	T	C
14	chr14_93636963	0	93636963	C	T
14	chr14_93640286	0	93640286	T	C
14	chr14_93641182	0	93641182	C	G
14	chr14_93641881	0	93641881	A	T
14	chr14_93644598	0	93644598	G	C
14	chr14_93661757	0	93661757	G	A
14	chr14_93672127	0	93672127	G	A
14	chr14_93672503	0	93672503	T	C
14	chr14_93673628	0	93673628	A	G
14	chr14_93673734	0	93673734	G	A
14	chr14_93682951	0	93682951	T	G
14	chr14_93691386	0	93691386	A	G
14	chr14_93705489	0	93705489	G	C
14	chr14_93706558	0	93706558	A	G
14	chr14_93708270	0	93708270	T	C
14	chr14_93717778	0	93717778	A	G
14	chr14_93722066	0	93722066	T	C
14	chr14_93723532	0	93723532	A	G
14	chr14_93730216	0	93730216	T	C
14	chr14_93734272	0	93734272	T	A
14	chr14_93734698	0	93734698	G	C
14	chr14_93736589	0	93736589	T	C
14	chr14_93738338	0	93738338	G	A
14	chr14_93744293	0	93744293	G	A
14	chr14_93759879	0	93759879	G	A
14	chr14_93763416	0	93763416	C	T
14	chr14_93770950	0	93770950	T	C
14	chr14_93775023	0	93775023	T	C
14	chr14_93780215	0	93780215	G	A
14	chr14_93783320	0	93783320	C	T
14	chr14_93784863	0	93784863	G	T
14	chr14_93787730	0	93787730	G	T
14	chr14_93794118	0	93794118	T	C
14	chr14_93794167	0	93794167	T	G
14	chr14_93804829	0	93804829	T	G
14	chr14_93805665	0	93805665	C	T
14	chr14_93807835	0	93807835	T	G
14	chr14_93814460	0	93814460	G	C
14	chr14_93827752	0	93827752	T	C
14	chr14_93830168	0	93830168	A	C
14	chr14_93837382	0	93837382	T	C
14	chr14_93841191	0	93841191	A	G
14	chr14_93846480	0	93846480	G	T
14	chr14_93846539	0	93846539	A	G
14	chr14_93847835	0	93847835	G	C
14	chr14_93864091	0	93864091	A	C
14	chr14_93864660	0	93864660	G	A
14	chr14_93867297	0	93867297	T	C
14	chr14_93874445	0	93874445	T	C
14	chr14_93874756	0	93874756	T	C
14	chr14_93885250	0	93885250	C	T
14	chr14_93885272	0	93885272	T	C
14	chr14_93889698	0	93889698	T	C
14	chr14_93898054	0	93898054	T	C
14	chr14_93899323	0	93899323	A	G
14	chr14_93900091	0	93900091	T	A
14	chr14_93900742	0	93900742	A	G
15	chr15_239073	0	239073	T	G
15	chr15_240528	0	240528	C	T
15	chr15_240987	0	240987	A	G
15	chr15_261338	0	261338	T	C
15	chr15_263750	0	263750	G	A
15	chr15_264708	0	264708	T	C
15	chr15_267065	0	267065	C	G
15	chr15_277119	0	277119	A	G
15	chr15_279371	0	279371	A	G
15	chr15_281561	0	281561	T	C
15	chr15_284078	0	284078	C	G
15	chr15_284798	0	284798	A	C
15	chr15_305036	0	305036	T	A
15	chr15_306935	0	306935	T	C
15	chr15_314093	0	314093	A	G
15	chr15_322993	0	322993	A	G
15	chr15_324463	0	324463	A	G
15	chr15_330981	0	330981	C	T
15	chr15_335488	0	335488	A	G
15	chr15_337342	0	337342	T	C
15	chr15_341179	0	341179	T	C
15	chr15_345734	0	345734	A	G
15	chr15_351527	0	351527	A	G
15	chr15_353534	0	353534	C	A
15	chr15_354448	0	354448	C	T
15	chr15_358075	0	358075	A	G
15	chr15_369824	0	369824	C	T
15	chr15_374121	0	374121	G	A
15	chr15_377163	0	377163	G	A
15	chr15_384144	0	384144	C	A
15	chr15_385690	0	385690	C	T
15	chr15_387568	0	387568	A	G
15	chr15_391145	0	391145	T	C
15	chr15_396914	0	396914	C	G
15	chr15_407746	0	407746	G	A
15	chr15_411027	0	411027	C	T
15	chr15_414001	0	414001	A	C
15	chr15_414389	0	414389	A	G
15	chr15_421320	0	421320	A	G
15	chr15_438383	0	438383	G	T
15	chr15_439588	0	439588	C	G
15	chr15_439984	0	439984	A	G
15	chr15_440684	0	440684	A	T
15	chr15_442797	0	442797	C	T
15	chr15_443394	0	443394	A	G
15	chr15_446703	0	446703	T	G
15	chr15_449695	0	449695	C	G
15	chr15_454564	0	454564	A	C
15	chr15_456981	0	456981	G	A
15	chr15_460022	0	460022	C	T
15	chr15_462069	0	462069	A	G
15	chr15_462403	0	462403	T	G
15	chr15_462562	0	462562	C	G
15	chr15_463450	0	463450	A	T
15	chr15_465286	0	465286	T	G
15	chr15_466507	0	466507	T	C
15	chr15_466682	0	466682	G	C
15	chr15_473256	0	473256	T	C
15	chr15_475007	0	475007	T	C
15	chr15_483818	0	483818	C	T
15	chr15_486609	0	486609	T	C
15	chr15_493290	0	493290	A	G
15	chr15_502066	0	502066	T	C
15	chr15_504217	0	504217	A	T
15	chr15_504941	0	504941	A	T
15	chr15_508422	0	508422	G	C
15	chr15_511913	0	511913	C	T
15	chr15_512022	0	512022	G	A
15	chr15_520137	0	520137	T	C
15	chr15_523002	0	523002	T	G
15	chr15_524967	0	524967	G	T
15	chr15_528108	0	528108	A	G
15	chr15_528351	0	528351	T	C
15	chr15_532102	0	532102	A	C
15	chr15_533855	0	533855	T	C
15	chr15_536490	0	536490	A	C
15	chr15_538117	0	538117	A	G
15	chr15_542524	0	542524	C	T
15	chr15_543248	0	543248	T	C
15	chr15_545494	0	545494	A	G
15	chr15_547058	0	547058	T	C
15	chr15_547959	0	547959	A	G
15	chr15_557770	0	557770	C	T
15	chr15_565500	0	565500	A	G
15	chr15_567470	0	567470	A	T
15	chr15_570063	0	570063	A	G
15	chr15_570860	0	570860	A	G
15	chr15_572310	0	572310	T	C
15	chr15_572634	0	572634	A	G
15	chr15_573908	0	573908	G	A
15	chr15_579851	0	579851	A	G
15	chr15_586650	0	586650	T	C
15	chr15_588528	0	588528	C	T
15	chr15_600651	0	600651	A	G
15	chr15_604117	0	604117	C	A
15	chr15_604805	0	604805	T	C
15	chr15_609714	0	609714	T	C
15	chr15_616517	0	616517	T	C
15	chr15_616731	0	616731	A	G
15	chr15_619833	0	619833	T	C
15	chr15_620172	0	620172	G	C
15	chr15_621891	0	621891	C	G
15	chr15_625304	0	625304	T	C
15	chr15_629569	0	629569	G	A
15	chr15_638849	0	638849	T	G
15	chr15_641021	0	641021	A	G
15	chr15_641190	0	641190	T	C
15	chr15_643343	0	643343	C	T
15	chr15_643464	0	643464	C	T
15	chr15_644765	0	644765	C	T
15	chr15_650015	0	650015	C	T
15	chr15_657371	0	657371	T	C
15	chr15_657605	0	657605	C	T
15	chr15_659099	0	659099	A	G
15	chr15_664614	0	664614	T	C
15	chr15_664689	0	664689	T	C
15	chr15_668679	0	668679	A	C
15	chr15_671491	0	671491	A	G
15	chr15_676039	0	676039	T	C
15	chr15_676988	0	676988	A	G
15	chr15_679203	0	679203	C	T
15	chr15_680867	0	680867	T	G
15	chr15_686274	0	686274	G	C
15	chr15_692190	0	692190	A	G
15	chr15_705472	0	705472	A	G
15	chr15_709779	0	709779	C	T
15	chr15_712713	0	712713	G	A
15	chr15_718434	0	718434	T	C
15	chr15_729443	0	729443	A	G
15	chr15_730614	0	730614	T	C
15	chr15_733473	0	733473	T	G
15	chr15_737107	0	737107	T	C
15	chr15_740485	0	740485	T	C
15	chr15_745818	0	745818	G	A
15	chr15_746088	0	746088	C	T
15	chr15_749457	0	749457	T	C
15	chr15_752975	0	752975	T	C
15	chr15_753934	0	753934	C	T
15	chr15_759268	0	759268	A	G
15	chr15_771736	0	771736	C	G
15	chr15_773519	0	773519	T	C
15	chr15_779394	0	779394	A	G
15	chr15_779435	0	779435	T	C
15	chr15_782297	0	782297	C	T
15	chr15_788665	0	788665	A	G
15	chr15_788998	0	788998	C	T
15	chr15_792522	0	792522	C	T
15	chr15_794458	0	794458	A	G
15	chr15_797750	0	797750	C	A
15	chr15_798973	0	798973	A	G
15	chr15_801675	0	801675	C	A
15	chr15_816331	0	816331	T	C
15	chr15_817146	0	817146	C	G
15	chr15_818612	0	818612	T	C
15	chr15_821302	0	821302	A	G
15	chr15_823385	0	823385	T	C
15	chr15_823631	0	823631	T	C
15	chr15_825116	0	825116	A	G
15	chr15_834042	0	834042	A	C
15	chr15_834235	0	834235	A	C
15	chr15_834810	0	834810	C	T
15	chr15_834884	0	834884	G	C
15	chr15_837437	0	837437	T	C
15	chr15_839223	0	839223	G	C
15	chr15_849729	0	849729	A	G
15	chr15_852140	0	852140	A	G
15	chr15_862469	0	862469	A	G
15	chr15_872654	0	872654	A	G
15	chr15_874011	0	874011	G	A
15	chr15_888904	0	888904	G	A
15	chr15_888939	0	888939	C	A
15	chr15_889304	0	889304	C	T
15	chr15_891706	0	891706	C	A
15	chr15_891755	0	891755	C	A
15	chr15_896540	0	896540	G	A
15	chr15_901946	0	901946	G	T
15	chr15_906687	0	906687	G	A
15	chr15_910344	0	910344	A	G
15	chr15_912456	0	912456	G	A
15	chr15_912653	0	912653	A	G
15	chr15_915559	0	915559	C	T
15	chr15_918362	0	918362	G	C
15	chr15_922550	0	922550	T	C
15	chr15_926323	0	926323	T	C
15	chr15_926633	0	926633	G	A
15	chr15_927100	0	927100	T	C
15	chr15_930037	0	930037	T	C
15	chr15_939606	0	939606	G	A
15	chr15_942486	0	942486	G	C
15	chr15_943473	0	943473	G	C
15	chr15_944078	0	944078	G	C
15	chr15_944415	0	944415	A	G
15	chr15_957386	0	957386	A	G
15	chr15_971542	0	971542	G	C
15	chr15_975200	0	975200	A	G
15	chr15_976651	0	976651	A	G
15	chr15_980793	0	980793	A	C
15	chr15_981190	0	981190	A	G
15	chr15_981923	0	981923	G	C
15	chr15_981999	0	981999	G	C
15	chr15_983686	0	983686	C	A
15	chr15_986414	0	986414	A	C
15	chr15_986478	0	986478	A	G
15	chr15_1001843	0	1001843	A	G
15	chr15_1011344	0	1011344	G	C
15	chr15_1020849	0	1020849	C	T
15	chr15_1028389	0	1028389	G	T
15	chr15_1032566	0	1032566	T	A
15	chr15_1035410	0	1035410	A	G
15	chr15_1051936	0	1051936	C	T
15	chr15_1062721	0	1062721	A	G
15	chr15_1063510	0	1063510	C	T
15	chr15_1063764	0	1063764	A	G
15	chr15_1070385	0	1070385	C	T
15	chr15_1080004	0	1080004	T	C
15	chr15_1085939	0	1085939	C	T
15	chr15_1095937	0	1095937	G	A
15	chr15_1098671	0	1098671	T	G
15	chr15_1098827	0	1098827	G	C
15	chr15_1104230	0	1104230	C	T
15	chr15_1109941	0	1109941	T	C
15	chr15_1123161	0	1123161	C	T
15	chr15_1123689	0	1123689	C	T
15	chr15_1130371	0	1130371	A	C
15	chr15_1133739	0	1133739	G	A
15	chr15_1135647	0	1135647	A	G
15	chr15_1144221	0	1144221	G	C
15	chr15_1145921	0	1145921	T	A
15	chr15_1147014	0	1147014	A	T
15	chr15_1163576	0	1163576	G	C
15	chr15_1167337	0	1167337	C	T
15	chr15_1172588	0	1172588	G	C
15	chr15_1173053	0	1173053	A	G
15	chr15_1178174	0	1178174	C	T
15	chr15_1186864	0	1186864	C	G
15	chr15_1191574	0	1191574	A	G
15	chr15_1192239	0	1192239	A	T
15	chr15_1198843	0	1198843	A	C
15	chr15_1203198	0	1203198	T	C
15	chr15_1214362	0	1214362	C	T
15	chr15_1219902	0	1219902	T	A
15	chr15_1224844	0	1224844	T	C
15	chr15_1226733	0	1226733	A	C
15	chr15_1227227	0	1227227	T	G
15	chr15_1240084	0	1240084	T	C
15	chr15_1242258	0	1242258	G	C
15	chr15_1243127	0	1243127	G	A
15	chr15_1245537	0	1245537	C	T
15	chr15_1260068	0	1260068	A	C
15	chr15_1262998	0	1262998	A	G
15	chr15_1263618	0	1263618	C	A
15	chr15_1265490	0	1265490	A	G
15	chr15_1272138	0	1272138	G	A
15	chr15_1272415	0	1272415	C	T
15	chr15_1272425	0	1272425	G	A
15	chr15_1273278	0	1273278	T	C
15	chr15_1282250	0	1282250	G	A
15	chr15_1283471	0	1283471	C	T
15	chr15_1287890	0	1287890	C	T
15	chr15_1290434	0	1290434	T	C
15	chr15_1292676	0	1292676	G	C
15	chr15_1295394	0	1295394	C	A
15	chr15_1300023	0	1300023	A	G
15	chr15_1307337	0	1307337	A	G
15	chr15_1312737	0	1312737	T	C
15	chr15_1317405	0	1317405	A	G
15	chr15_1320934	0	1320934	T	C
15	chr15_1322128	0	1322128	C	A
15	chr15_1326598	0	1326598	A	C
15	chr15_1330616	0	1330616	T	C
15	chr15_1334684	0	1334684	T	C
15	chr15_1338102	0	1338102	T	C
15	chr15_1339980	0	1339980	T	C
15	chr15_1341136	0	1341136	C	T
15	chr15_1343325	0	1343325	G	A
15	chr15_1346019	0	1346019	A	G
15	chr15_1347812	0	1347812	C	T
15	chr15_1349988	0	1349988	G	A
15	chr15_1350380	0	1350380	G	A
15	chr15_1350918	0	1350918	G	C
15	chr15_1356126	0	1356126	C	T
15	chr15_1361364	0	1361364	A	G
15	chr15_1394383	0	1394383	G	A
15	chr15_1399072	0	1399072	G	A
15	chr15_1404344	0	1404344	C	T
15	chr15_1411543	0	1411543	G	A
15	chr15_1411865	0	1411865	G	A
15	chr15_1427849	0	1427849	T	C
15	chr15_1435779	0	1435779	C	A
15	chr15_1440123	0	1440123	C	T
15	chr15_1441281	0	1441281	G	A
15	chr15_1441482	0	1441482	C	T
15	chr15_1443543	0	1443543	C	T
15	chr15_1447801	0	1447801	C	T
15	chr15_1454421	0	1454421	G	A
15	chr15_1462402	0	1462402	G	T
15	chr15_1471056	0	1471056	C	T
15	chr15_1494415	0	1494415	T	C
15	chr15_1496583	0	1496583	G	A
15	chr15_1497337	0	1497337	C	A
15	chr15_1500283	0	1500283	T	G
15	chr15_1503237	0	1503237	T	C
15	chr15_1503710	0	1503710	G	A
15	chr15_1505029	0	1505029	T	C
15	chr15_1507408	0	1507408	T	C
15	chr15_1516240	0	1516240	A	T
15	chr15_1516851	0	1516851	T	C
15	chr15_1518276	0	1518276	C	G
15	chr15_1519251	0	1519251	G	C
15	chr15_1535634	0	1535634	C	T
15	chr15_1575974	0	1575974	G	T
15	chr15_1577746	0	1577746	G	A
15	chr15_1579455	0	1579455	A	T
15	chr15_1579557	0	1579557	A	G
15	chr15_1583801	0	1583801	T	G
15	chr15_1589188	0	1589188	T	C
15	chr15_1594229	0	1594229	T	C
15	chr15_1595182	0	1595182	C	T
15	chr15_1597087	0	1597087	T	C
15	chr15_1599720	0	1599720	G	A
15	chr15_1604567	0	1604567	C	T
15	chr15_1605569	0	1605569	A	T
15	chr15_1607489	0	1607489	A	C
15	chr15_1608821	0	1608821	A	G
15	chr15_1608847	0	1608847	T	C
15	chr15_1609044	0	1609044	A	G
15	chr15_1614732	0	1614732	C	T
15	chr15_1616447	0	1616447	C	A
15	chr15_1616571	0	1616571	A	G
15	chr15_1619298	0	1619298	G	T
15	chr15_1621551	0	1621551	A	C
15	chr15_1621837	0	1621837	C	T
15	chr15_1624860	0	1624860	G	A
15	chr15_1625808	0	1625808	A	G
15	chr15_1627091	0	1627091	T	C
15	chr15_1628390	0	1628390	C	T
15	chr15_1632653	0	1632653	A	G
15	chr15_1633994	0	1633994	C	T
15	chr15_1634879	0	1634879	A	G
15	chr15_1636217	0	1636217	G	A
15	chr15_1637664	0	1637664	T	C
15	chr15_1645214	0	1645214	T	C
15	chr15_1648866	0	1648866	G	C
15	chr15_1658179	0	1658179	A	T
15	chr15_1667939	0	1667939	T	C
15	chr15_1678282	0	1678282	C	G
15	chr15_1681416	0	1681416	C	T
15	chr15_1683502	0	1683502	C	A
15	chr15_1685360	0	1685360	T	C
15	chr15_1691975	0	1691975	A	T
15	chr15_1692748	0	1692748	G	A
15	chr15_1695028	0	1695028	T	A
15	chr15_1696790	0	1696790	T	G
15	chr15_1718408	0	1718408	A	G
15	chr15_1719985	0	1719985	G	T
15	chr15_1727651	0	1727651	C	T
15	chr15_1731355	0	1731355	A	C
15	chr15_1749962	0	1749962	G	C
15	chr15_1752667	0	1752667	A	G
15	chr15_1753109	0	1753109	C	T
15	chr15_1756970	0	1756970	G	A
15	chr15_1757281	0	1757281	T	C
15	chr15_1764252	0	1764252	G	A
15	chr15_1770879	0	1770879	T	G
15	chr15_1775012	0	1775012	T	G
15	chr15_1783304	0	1783304	T	C
15	chr15_1787571	0	1787571	T	C
15	chr15_1789290	0	1789290	A	C
15	chr15_1793283	0	1793283	A	C
15	chr15_1794236	0	1794236	T	G
15	chr15_1794646	0	1794646	T	C
15	chr15_1798771	0	1798771	G	A
15	chr15_1802852	0	1802852	T	C
15	chr15_1808102	0	1808102	T	C
15	chr15_1808599	0	1808599	G	C
15	chr15_1809565	0	1809565	G	A
15	chr15_1810454	0	1810454	G	A
15	chr15_1811971	0	1811971	G	A
15	chr15_1813985	0	1813985	A	G
15	chr15_1815482	0	1815482	C	A
15	chr15_1818884	0	1818884	C	G
15	chr15_1827978	0	1827978	A	C
15	chr15_1832735	0	1832735	C	T
15	chr15_1836464	0	1836464	T	C
15	chr15_1846656	0	1846656	T	C
15	chr15_1854238	0	1854238	A	C
15	chr15_1854275	0	1854275	T	C
15	chr15_1858110	0	1858110	A	G
15	chr15_1859534	0	1859534	T	C
15	chr15_1862201	0	1862201	T	C
15	chr15_1862736	0	1862736	G	C
15	chr15_1870419	0	1870419	C	T
15	chr15_1876041	0	1876041	G	A
15	chr15_1877637	0	1877637	T	C
15	chr15_1881165	0	1881165	G	A
15	chr15_1883849	0	1883849	G	A
15	chr15_1884828	0	1884828	G	C
15	chr15_1892287	0	1892287	G	A
15	chr15_1899995	0	1899995	C	T
15	chr15_1900184	0	1900184	C	G
15	chr15_1901529	0	1901529	G	A
15	chr15_1904462	0	1904462	G	C
15	chr15_1910334	0	1910334	T	G
15	chr15_1912615	0	1912615	A	G
15	chr15_1924729	0	1924729	A	G
15	chr15_1936765	0	1936765	G	C
15	chr15_1940182	0	1940182	T	C
15	chr15_1951198	0	1951198	G	T
15	chr15_1958761	0	1958761	C	T
15	chr15_1962862	0	1962862	C	G
15	chr15_1966646	0	1966646	C	T
15	chr15_1970240	0	1970240	A	G
15	chr15_1976902	0	1976902	C	G
15	chr15_1979462	0	1979462	T	C
15	chr15_1981425	0	1981425	C	T
15	chr15_1985288	0	1985288	T	G
15	chr15_1989010	0	1989010	G	A
15	chr15_1989018	0	1989018	T	C
15	chr15_2000371	0	2000371	C	A
15	chr15_2000676	0	2000676	G	A
15	chr15_2003201	0	2003201	C	T
15	chr15_2003736	0	2003736	C	T
15	chr15_2023263	0	2023263	T	C
15	chr15_2032096	0	2032096	G	A
15	chr15_2033042	0	2033042	A	C
15	chr15_2033359	0	2033359	A	C
15	chr15_2033952	0	2033952	T	C
15	chr15_2037651	0	2037651	G	A
15	chr15_2052744	0	2052744	G	A
15	chr15_2053093	0	2053093	C	T
15	chr15_2053962	0	2053962	T	G
15	chr15_2065907	0	2065907	G	A
15	chr15_2066937	0	2066937	C	A
15	chr15_2072555	0	2072555	A	G
15	chr15_2073922	0	2073922	T	C
15	chr15_2076003	0	2076003	T	G
15	chr15_2077123	0	2077123	A	G
15	chr15_2085601	0	2085601	T	C
15	chr15_2094508	0	2094508	A	G
15	chr15_2104658	0	2104658	A	G
15	chr15_2139103	0	2139103	T	G
15	chr15_2139120	0	2139120	A	G
15	chr15_2141281	0	2141281	G	A
15	chr15_2143771	0	2143771	C	T
15	chr15_2159325	0	2159325	A	G
15	chr15_2162815	0	2162815	C	T
15	chr15_2165043	0	2165043	G	A
15	chr15_2174729	0	2174729	C	T
15	chr15_2175539	0	2175539	T	C
15	chr15_2185464	0	2185464	A	G
15	chr15_2187617	0	2187617	A	G
15	chr15_2222336	0	2222336	C	G
15	chr15_2222800	0	2222800	T	C
15	chr15_2222988	0	2222988	A	G
15	chr15_2234012	0	2234012	C	T
15	chr15_2239976	0	2239976	G	C
15	chr15_2240150	0	2240150	C	T
15	chr15_2253280	0	2253280	T	G
15	chr15_2255218	0	2255218	T	C
15	chr15_2264885	0	2264885	G	T
15	chr15_2266205	0	2266205	A	G
15	chr15_2268390	0	2268390	A	G
15	chr15_2270479	0	2270479	G	A
15	chr15_2274740	0	2274740	G	T
15	chr15_2277387	0	2277387	G	T
15	chr15_2281169	0	2281169	A	C
15	chr15_2291700	0	2291700	T	C
15	chr15_2302642	0	2302642	T	C
15	chr15_2306646	0	2306646	A	G
15	chr15_2315575	0	2315575	G	A
15	chr15_2316966	0	2316966	T	G
15	chr15_2317891	0	2317891	A	T
15	chr15_2320862	0	2320862	T	A
15	chr15_2322983	0	2322983	T	C
15	chr15_2324267	0	2324267	G	A
15	chr15_2344805	0	2344805	C	A
15	chr15_2354746	0	2354746	C	G
15	chr15_2366362	0	2366362	G	A
15	chr15_2366582	0	2366582	G	A
15	chr15_2373470	0	2373470	T	G
15	chr15_2373806	0	2373806	G	A
15	chr15_2373915	0	2373915	T	C
15	chr15_2374820	0	2374820	G	A
15	chr15_2384540	0	2384540	T	A
15	chr15_2390843	0	2390843	A	T
15	chr15_2393655	0	2393655	G	T
15	chr15_2399071	0	2399071	G	A
15	chr15_2411104	0	2411104	G	C
15	chr15_2417067	0	2417067	T	C
15	chr15_2418081	0	2418081	C	T
15	chr15_2418357	0	2418357	G	A
15	chr15_2423709	0	2423709	C	T
15	chr15_2423820	0	2423820	T	C
15	chr15_2424627	0	2424627	A	C
15	chr15_2427434	0	2427434	G	C
15	chr15_2431415	0	2431415	C	A
15	chr15_2435491	0	2435491	G	T
15	chr15_2448080	0	2448080	T	A
15	chr15_2452738	0	2452738	C	G
15	chr15_2453072	0	2453072	T	G
15	chr15_2457592	0	2457592	G	C
15	chr15_2460496	0	2460496	C	T
15	chr15_2465362	0	2465362	T	A
15	chr15_2471014	0	2471014	A	G
15	chr15_2473952	0	2473952	A	G
15	chr15_2478264	0	2478264	A	C
15	chr15_2485339	0	2485339	G	A
15	chr15_2489335	0	2489335	G	A
15	chr15_2491398	0	2491398	G	A
15	chr15_2491479	0	2491479	T	C
15	chr15_2496211	0	2496211	A	G
15	chr15_2500664	0	2500664	A	G
15	chr15_2502737	0	2502737	C	T
15	chr15_2516446	0	2516446	T	C
15	chr15_2531170	0	2531170	A	G
15	chr15_2538669	0	2538669	G	C
15	chr15_2541815	0	2541815	T	C
15	chr15_2544080	0	2544080	G	T
15	chr15_2544610	0	2544610	G	C
15	chr15_2556888	0	2556888	T	G
15	chr15_2568182	0	2568182	G	A
15	chr15_2568312	0	2568312	C	T
15	chr15_2578091	0	2578091	G	A
15	chr15_2578648	0	2578648	C	G
15	chr15_2580084	0	2580084	A	G
15	chr15_2586410	0	2586410	A	G
15	chr15_2589555	0	2589555	T	C
15	chr15_2607556	0	2607556	T	G
15	chr15_2609046	0	2609046	T	A
15	chr15_2617592	0	2617592	G	A
15	chr15_2626649	0	2626649	T	G
15	chr15_2646910	0	2646910	T	G
15	chr15_2648340	0	2648340	G	A
15	chr15_2650121	0	2650121	G	C
15	chr15_2664689	0	2664689	G	A
15	chr15_2672509	0	2672509	A	T
15	chr15_2672556	0	2672556	A	T
15	chr15_2674325	0	2674325	T	C
15	chr15_2676226	0	2676226	T	C
15	chr15_2688830	0	2688830	A	G
15	chr15_2690254	0	2690254	G	A
15	chr15_2697026	0	2697026	A	T
15	chr15_2701744	0	2701744	G	A
15	chr15_2704524	0	2704524	G	T
15	chr15_2732295	0	2732295	T	C
15	chr15_2751160	0	2751160	A	G
15	chr15_2752876	0	2752876	T	C
15	chr15_2770881	0	2770881	T	G
15	chr15_2773612	0	2773612	A	G
15	chr15_2776249	0	2776249	T	C
15	chr15_2781694	0	2781694	A	G
15	chr15_2781696	0	2781696	A	G
15	chr15_2782858	0	2782858	C	T
15	chr15_2783232	0	2783232	T	C
15	chr15_2783482	0	2783482	G	A
15	chr15_2787105	0	2787105	T	C
15	chr15_2788717	0	2788717	C	G
15	chr15_2793952	0	2793952	T	C
15	chr15_2798495	0	2798495	T	G
15	chr15_2803719	0	2803719	C	T
15	chr15_2811121	0	2811121	G	A
15	chr15_2812341	0	2812341	C	A
15	chr15_2820029	0	2820029	G	A
15	chr15_2821169	0	2821169	T	C
15	chr15_2824926	0	2824926	T	C
15	chr15_2830362	0	2830362	G	C
15	chr15_2831472	0	2831472	T	G
15	chr15_2832733	0	2832733	G	A
15	chr15_2834268	0	2834268	T	C
15	chr15_2848480	0	2848480	G	A
15	chr15_2850597	0	2850597	G	A
15	chr15_2851713	0	2851713	A	T
15	chr15_2854211	0	2854211	A	G
15	chr15_2855614	0	2855614	T	C
15	chr15_2861089	0	2861089	T	C
15	chr15_2864215	0	2864215	C	G
15	chr15_2864915	0	2864915	A	G
15	chr15_2867966	0	2867966	A	G
15	chr15_2873195	0	2873195	G	C
15	chr15_2877206	0	2877206	A	T
15	chr15_2878881	0	2878881	C	A
15	chr15_2882567	0	2882567	G	A
15	chr15_2885353	0	2885353	G	A
15	chr15_2885712	0	2885712	T	C
15	chr15_2887605	0	2887605	T	C
15	chr15_2894512	0	2894512	T	G
15	chr15_2895236	0	2895236	G	C
15	chr15_2896079	0	2896079	G	A
15	chr15_2898576	0	2898576	A	G
15	chr15_2905831	0	2905831	C	G
15	chr15_2919242	0	2919242	A	T
15	chr15_2920016	0	2920016	G	A
15	chr15_2921284	0	2921284	G	A
15	chr15_2927113	0	2927113	T	A
15	chr15_2932731	0	2932731	A	C
15	chr15_2936748	0	2936748	T	G
15	chr15_2942313	0	2942313	T	C
15	chr15_2942984	0	2942984	C	T
15	chr15_2943387	0	2943387	G	T
15	chr15_2951964	0	2951964	G	A
15	chr15_2963201	0	2963201	G	A
15	chr15_2964173	0	2964173	C	T
15	chr15_2964225	0	2964225	A	G
15	chr15_2966725	0	2966725	C	T
15	chr15_2968528	0	2968528	G	A
15	chr15_2968870	0	2968870	G	C
15	chr15_2968899	0	2968899	C	T
15	chr15_2970080	0	2970080	G	A
15	chr15_2970802	0	2970802	C	G
15	chr15_2983030	0	2983030	A	C
15	chr15_2994415	0	2994415	A	G
15	chr15_2994734	0	2994734	C	T
15	chr15_2996490	0	2996490	G	T
15	chr15_3000864	0	3000864	C	A
15	chr15_3009488	0	3009488	T	G
15	chr15_3011060	0	3011060	A	G
15	chr15_3019842	0	3019842	T	C
15	chr15_3020557	0	3020557	A	G
15	chr15_3027352	0	3027352	T	G
15	chr15_3028195	0	3028195	C	T
15	chr15_3028240	0	3028240	C	T
15	chr15_3032586	0	3032586	A	C
15	chr15_3041812	0	3041812	A	T
15	chr15_3042351	0	3042351	T	C
15	chr15_3049493	0	3049493	T	C
15	chr15_3054930	0	3054930	G	A
15	chr15_3059197	0	3059197	G	C
15	chr15_3062460	0	3062460	C	T
15	chr15_3062482	0	3062482	A	G
15	chr15_3065700	0	3065700	G	T
15	chr15_3072512	0	3072512	T	G
15	chr15_3073851	0	3073851	G	A
15	chr15_3076428	0	3076428	C	T
15	chr15_3079133	0	3079133	A	G
15	chr15_3080119	0	3080119	C	T
15	chr15_3088830	0	3088830	C	T
15	chr15_3089714	0	3089714	A	G
15	chr15_3090478	0	3090478	A	G
15	chr15_3102915	0	3102915	G	C
15	chr15_3109740	0	3109740	G	A
15	chr15_3110701	0	3110701	G	C
15	chr15_3111213	0	3111213	T	G
15	chr15_3122413	0	3122413	T	C
15	chr15_3125955	0	3125955	A	G
15	chr15_3129195	0	3129195	A	G
15	chr15_3134558	0	3134558	G	A
15	chr15_3137043	0	3137043	C	G
15	chr15_3140710	0	3140710	T	C
15	chr15_3151464	0	3151464	A	G
15	chr15_3151556	0	3151556	A	T
15	chr15_3152977	0	3152977	C	T
15	chr15_3154613	0	3154613	T	A
15	chr15_3160944	0	3160944	G	A
15	chr15_3161086	0	3161086	A	G
15	chr15_3167262	0	3167262	G	T
15	chr15_3174197	0	3174197	C	T
15	chr15_3177917	0	3177917	A	G
15	chr15_3181342	0	3181342	T	C
15	chr15_3190116	0	3190116	A	G
15	chr15_3193709	0	3193709	T	C
15	chr15_3197800	0	3197800	A	T
15	chr15_3202399	0	3202399	C	T
15	chr15_3204112	0	3204112	G	A
15	chr15_3206749	0	3206749	T	C
15	chr15_3215668	0	3215668	T	C
15	chr15_3223538	0	3223538	T	C
15	chr15_3231903	0	3231903	C	T
15	chr15_3235437	0	3235437	A	G
15	chr15_3235634	0	3235634	A	G
15	chr15_3236426	0	3236426	G	A
15	chr15_3241232	0	3241232	C	G
15	chr15_3243436	0	3243436	G	C
15	chr15_3249930	0	3249930	A	C
15	chr15_3250797	0	3250797	T	C
15	chr15_3256435	0	3256435	G	A
15	chr15_3257061	0	3257061	T	C
15	chr15_3261050	0	3261050	G	A
15	chr15_3275866	0	3275866	T	C
15	chr15_3275972	0	3275972	A	C
15	chr15_3291237	0	3291237	C	A
15	chr15_3296357	0	3296357	T	C
15	chr15_3331916	0	3331916	T	C
15	chr15_3332447	0	3332447	A	C
15	chr15_3334752	0	3334752	C	G
15	chr15_3335669	0	3335669	T	C
15	chr15_3337323	0	3337323	C	T
15	chr15_3341629	0	3341629	T	A
15	chr15_3357288	0	3357288	T	C
15	chr15_3367106	0	3367106	T	A
15	chr15_3371204	0	3371204	T	C
15	chr15_3376180	0	3376180	C	T
15	chr15_3415326	0	3415326	G	T
15	chr15_3423659	0	3423659	A	G
15	chr15_3432506	0	3432506	T	C
15	chr15_3434678	0	3434678	A	G
15	chr15_3451157	0	3451157	T	C
15	chr15_3470007	0	3470007	G	T
15	chr15_3492100	0	3492100	C	T
15	chr15_3494571	0	3494571	T	C
15	chr15_3545956	0	3545956	C	G
15	chr15_3580159	0	3580159	T	C
15	chr15_3605941	0	3605941	T	C
15	chr15_3613655	0	3613655	T	A
15	chr15_3614111	0	3614111	A	T
15	chr15_3627122	0	3627122	A	G
15	chr15_3639692	0	3639692	G	A
15	chr15_3640767	0	3640767	C	T
15	chr15_3642460	0	3642460	C	A
15	chr15_3643083	0	3643083	C	T
15	chr15_3673164	0	3673164	A	G
15	chr15_3677218	0	3677218	A	G
15	chr15_3677423	0	3677423	A	G
15	chr15_3678812	0	3678812	T	G
15	chr15_3680403	0	3680403	A	G
15	chr15_3687490	0	3687490	C	A
15	chr15_3690305	0	3690305	T	C
15	chr15_3692066	0	3692066	C	A
15	chr15_3692152	0	3692152	C	G
15	chr15_3707817	0	3707817	A	G
15	chr15_3713284	0	3713284	G	A
15	chr15_3720941	0	3720941	C	G
15	chr15_3725472	0	3725472	T	C
15	chr15_3726857	0	3726857	G	A
15	chr15_3729475	0	3729475	T	C
15	chr15_3735500	0	3735500	A	T
15	chr15_3741286	0	3741286	T	C
15	chr15_3741838	0	3741838	G	A
15	chr15_3751003	0	3751003	T	C
15	chr15_3751301	0	3751301	A	G
15	chr15_3752953	0	3752953	A	G
15	chr15_3757263	0	3757263	T	C
15	chr15_3773049	0	3773049	G	A
15	chr15_3773386	0	3773386	C	T
15	chr15_3775955	0	3775955	C	A
15	chr15_3781558	0	3781558	A	G
15	chr15_3785500	0	3785500	T	A
15	chr15_3787298	0	3787298	T	C
15	chr15_3794094	0	3794094	T	C
15	chr15_3800157	0	3800157	A	G
15	chr15_3804845	0	3804845	T	C
15	chr15_3807763	0	3807763	C	A
15	chr15_3810338	0	3810338	T	C
15	chr15_3811989	0	3811989	T	G
15	chr15_3815180	0	3815180	C	G
15	chr15_3815245	0	3815245	A	G
15	chr15_3819604	0	3819604	A	C
15	chr15_3820172	0	3820172	T	G
15	chr15_3821777	0	3821777	G	C
15	chr15_3823674	0	3823674	G	T
15	chr15_3826886	0	3826886	G	C
15	chr15_3840232	0	3840232	G	C
15	chr15_3845115	0	3845115	T	G
15	chr15_3854473	0	3854473	A	G
15	chr15_3855267	0	3855267	T	C
15	chr15_3856826	0	3856826	C	A
15	chr15_3858219	0	3858219	C	A
15	chr15_3858858	0	3858858	G	A
15	chr15_3863183	0	3863183	G	C
15	chr15_3867724	0	3867724	A	G
15	chr15_3868632	0	3868632	A	G
15	chr15_3872788	0	3872788	A	G
15	chr15_3874082	0	3874082	A	G
15	chr15_3874220	0	3874220	T	C
15	chr15_3886221	0	3886221	T	C
15	chr15_3891535	0	3891535	A	G
15	chr15_3892155	0	3892155	T	G
15	chr15_3892796	0	3892796	T	G
15	chr15_3892872	0	3892872	C	T
15	chr15_3893667	0	3893667	G	C
15	chr15_3894651	0	3894651	T	C
15	chr15_3897183	0	3897183	G	C
15	chr15_3908208	0	3908208	A	G
15	chr15_3910101	0	3910101	G	C
15	chr15_3911746	0	3911746	G	T
15	chr15_3912701	0	3912701	A	C
15	chr15_3913147	0	3913147	T	C
15	chr15_3915514	0	3915514	T	C
15	chr15_3916034	0	3916034	T	C
15	chr15_3919624	0	3919624	T	C
15	chr15_3921373	0	3921373	A	G
15	chr15_3928890	0	3928890	T	G
15	chr15_3932258	0	3932258	C	T
15	chr15_3932968	0	3932968	T	C
15	chr15_3934285	0	3934285	A	C
15	chr15_3940612	0	3940612	T	C
15	chr15_3953048	0	3953048	A	T
15	chr15_3963406	0	3963406	T	C
15	chr15_3963616	0	3963616	G	C
15	chr15_3973617	0	3973617	G	A
15	chr15_3974029	0	3974029	T	C
15	chr15_3974388	0	3974388	G	C
15	chr15_3998152	0	3998152	G	C
15	chr15_4000447	0	4000447	A	G
15	chr15_4002805	0	4002805	G	T
15	chr15_4004751	0	4004751	G	C
15	chr15_4011902	0	4011902	A	G
15	chr15_4016527	0	4016527	G	C
15	chr15_4018223	0	4018223	G	T
15	chr15_4020100	0	4020100	A	G
15	chr15_4024011	0	4024011	C	G
15	chr15_4024800	0	4024800	C	G
15	chr15_4040094	0	4040094	T	G
15	chr15_4047765	0	4047765	T	G
15	chr15_4051465	0	4051465	A	G
15	chr15_4051839	0	4051839	A	G
15	chr15_4053900	0	4053900	G	A
15	chr15_4054066	0	4054066	G	C
15	chr15_4064511	0	4064511	C	T
15	chr15_4066623	0	4066623	A	G
15	chr15_4069054	0	4069054	G	C
15	chr15_4072524	0	4072524	A	G
15	chr15_4073012	0	4073012	C	T
15	chr15_4073700	0	4073700	C	T
15	chr15_4073941	0	4073941	T	C
15	chr15_4075454	0	4075454	A	G
15	chr15_4076047	0	4076047	T	G
15	chr15_4084815	0	4084815	T	C
15	chr15_4091571	0	4091571	G	C
15	chr15_4092038	0	4092038	C	G
15	chr15_4096169	0	4096169	C	T
15	chr15_4101004	0	4101004	G	T
15	chr15_4102502	0	4102502	A	G
15	chr15_4102772	0	4102772	G	A
15	chr15_4114485	0	4114485	C	T
15	chr15_4116913	0	4116913	A	C
15	chr15_4118391	0	4118391	C	G
15	chr15_4120804	0	4120804	G	C
15	chr15_4126977	0	4126977	C	T
15	chr15_4130567	0	4130567	C	T
15	chr15_4133765	0	4133765	C	G
15	chr15_4136382	0	4136382	T	C
15	chr15_4136612	0	4136612	A	G
15	chr15_4142054	0	4142054	T	C
15	chr15_4143604	0	4143604	T	C
15	chr15_4145120	0	4145120	A	G
15	chr15_4148071	0	4148071	A	G
15	chr15_4148635	0	4148635	A	G
15	chr15_4169190	0	4169190	A	G
15	chr15_4171069	0	4171069	G	A
15	chr15_4177517	0	4177517	C	A
15	chr15_4180023	0	4180023	C	T
15	chr15_4180355	0	4180355	T	C
15	chr15_4180825	0	4180825	A	C
15	chr15_4183640	0	4183640	C	G
15	chr15_4184308	0	4184308	C	T
15	chr15_4184990	0	4184990	A	G
15	chr15_4188262	0	4188262	C	T
15	chr15_4190022	0	4190022	T	C
15	chr15_4193684	0	4193684	C	T
15	chr15_4193810	0	4193810	G	T
15	chr15_4197334	0	4197334	A	G
15	chr15_4197361	0	4197361	T	A
15	chr15_4198226	0	4198226	G	T
15	chr15_4201575	0	4201575	A	C
15	chr15_4202145	0	4202145	A	T
15	chr15_4209996	0	4209996	T	G
15	chr15_4212425	0	4212425	T	C
15	chr15_4221717	0	4221717	C	A
15	chr15_4225021	0	4225021	C	G
15	chr15_4225738	0	4225738	T	C
15	chr15_4225796	0	4225796	T	C
15	chr15_4227338	0	4227338	A	G
15	chr15_4228834	0	4228834	G	A
15	chr15_4237682	0	4237682	G	A
15	chr15_4245346	0	4245346	A	G
15	chr15_4248226	0	4248226	C	T
15	chr15_4257975	0	4257975	T	C
15	chr15_4258554	0	4258554	C	T
15	chr15_4260761	0	4260761	T	C
15	chr15_4267325	0	4267325	C	A
15	chr15_4274418	0	4274418	T	C
15	chr15_4276223	0	4276223	C	T
15	chr15_4277268	0	4277268	A	G
15	chr15_4290249	0	4290249	A	G
15	chr15_4291227	0	4291227	C	T
15	chr15_4298401	0	4298401	T	C
15	chr15_4303518	0	4303518	C	G
15	chr15_4311041	0	4311041	G	A
15	chr15_4312166	0	4312166	A	C
15	chr15_4315525	0	4315525	A	G
15	chr15_4321381	0	4321381	T	C
15	chr15_4321497	0	4321497	C	G
15	chr15_4321638	0	4321638	A	T
15	chr15_4327734	0	4327734	T	C
15	chr15_4337267	0	4337267	G	A
15	chr15_4337770	0	4337770	T	C
15	chr15_4337948	0	4337948	T	C
15	chr15_4338354	0	4338354	G	A
15	chr15_4341331	0	4341331	G	C
15	chr15_4341716	0	4341716	A	G
15	chr15_4343364	0	4343364	C	G
15	chr15_4348889	0	4348889	A	G
15	chr15_4352050	0	4352050	A	G
15	chr15_4352837	0	4352837	T	G
15	chr15_4363309	0	4363309	A	G
15	chr15_4363353	0	4363353	C	T
15	chr15_4367110	0	4367110	T	C
15	chr15_4371394	0	4371394	C	G
15	chr15_4371484	0	4371484	T	C
15	chr15_4375348	0	4375348	G	A
15	chr15_4377818	0	4377818	C	T
15	chr15_4384057	0	4384057	A	G
15	chr15_4384486	0	4384486	A	G
15	chr15_4385973	0	4385973	G	A
15	chr15_4386748	0	4386748	C	G
15	chr15_4390171	0	4390171	A	G
15	chr15_4391268	0	4391268	G	A
15	chr15_4398945	0	4398945	A	G
15	chr15_4408535	0	4408535	C	T
15	chr15_4409949	0	4409949	T	G
15	chr15_4410992	0	4410992	T	C
15	chr15_4415428	0	4415428	C	A
15	chr15_4415958	0	4415958	A	C
15	chr15_4424342	0	4424342	G	C
15	chr15_4428419	0	4428419	T	C
15	chr15_4430118	0	4430118	A	G
15	chr15_4430142	0	4430142	T	G
15	chr15_4432113	0	4432113	A	G
15	chr15_4432763	0	4432763	A	G
15	chr15_4445798	0	4445798	T	C
15	chr15_4448881	0	4448881	A	G
15	chr15_4451589	0	4451589	A	G
15	chr15_4458700	0	4458700	T	C
15	chr15_4470303	0	4470303	T	C
15	chr15_4470374	0	4470374	T	C
15	chr15_4472424	0	4472424	A	G
15	chr15_4480072	0	4480072	C	T
15	chr15_4480201	0	4480201	T	C
15	chr15_4486644	0	4486644	A	G
15	chr15_4502879	0	4502879	T	C
15	chr15_4506513	0	4506513	G	A
15	chr15_4506644	0	4506644	A	G
15	chr15_4508293	0	4508293	T	C
15	chr15_4508362	0	4508362	G	C
15	chr15_4511948	0	4511948	T	C
15	chr15_4513449	0	4513449	A	G
15	chr15_4517129	0	4517129	T	C
15	chr15_4518070	0	4518070	T	C
15	chr15_4526093	0	4526093	C	T
15	chr15_4531409	0	4531409	T	C
15	chr15_4535935	0	4535935	T	C
15	chr15_4539715	0	4539715	T	C
15	chr15_4546415	0	4546415	A	G
15	chr15_4547882	0	4547882	T	C
15	chr15_4557089	0	4557089	A	G
15	chr15_4557199	0	4557199	T	C
15	chr15_4564847	0	4564847	G	A
15	chr15_4567239	0	4567239	T	C
15	chr15_4568496	0	4568496	T	C
15	chr15_4569034	0	4569034	T	C
15	chr15_4570038	0	4570038	T	C
15	chr15_4573273	0	4573273	T	C
15	chr15_4576018	0	4576018	A	G
15	chr15_4579737	0	4579737	T	A
15	chr15_4579754	0	4579754	G	A
15	chr15_4580522	0	4580522	C	T
15	chr15_4580862	0	4580862	G	C
15	chr15_4589026	0	4589026	T	G
15	chr15_4590981	0	4590981	A	C
15	chr15_4607540	0	4607540	G	C
15	chr15_4616186	0	4616186	T	C
15	chr15_4632242	0	4632242	G	A
15	chr15_4632734	0	4632734	A	G
15	chr15_4638782	0	4638782	T	C
15	chr15_4640628	0	4640628	C	T
15	chr15_4641242	0	4641242	T	C
15	chr15_4644606	0	4644606	A	C
15	chr15_4645045	0	4645045	C	A
15	chr15_4649434	0	4649434	A	G
15	chr15_4664409	0	4664409	A	T
15	chr15_4664798	0	4664798	T	C
15	chr15_4671299	0	4671299	G	C
15	chr15_4671551	0	4671551	A	T
15	chr15_4673148	0	4673148	G	A
15	chr15_4674472	0	4674472	A	G
15	chr15_4675417	0	4675417	C	G
15	chr15_4676356	0	4676356	T	C
15	chr15_4678014	0	4678014	A	G
15	chr15_4679398	0	4679398	A	G
15	chr15_4682511	0	4682511	A	C
15	chr15_4685291	0	4685291	G	A
15	chr15_4686259	0	4686259	A	G
15	chr15_4691102	0	4691102	A	G
15	chr15_4692041	0	4692041	A	G
15	chr15_4692451	0	4692451	T	C
15	chr15_4693389	0	4693389	G	A
15	chr15_4696450	0	4696450	A	G
15	chr15_4697336	0	4697336	T	C
15	chr15_4697964	0	4697964	A	G
15	chr15_4700400	0	4700400	T	C
15	chr15_4701468	0	4701468	C	A
15	chr15_4708589	0	4708589	G	T
15	chr15_4709350	0	4709350	T	C
15	chr15_4714054	0	4714054	T	A
15	chr15_4714516	0	4714516	T	C
15	chr15_4714799	0	4714799	T	C
15	chr15_4715831	0	4715831	T	C
15	chr15_4717626	0	4717626	A	T
15	chr15_4718624	0	4718624	C	T
15	chr15_4719061	0	4719061	A	T
15	chr15_4720432	0	4720432	C	T
15	chr15_4724017	0	4724017	G	A
15	chr15_4726575	0	4726575	T	C
15	chr15_4727614	0	4727614	A	G
15	chr15_4733103	0	4733103	T	C
15	chr15_4737311	0	4737311	T	C
15	chr15_4743889	0	4743889	C	A
15	chr15_4745193	0	4745193	G	A
15	chr15_4749521	0	4749521	C	T
15	chr15_4755056	0	4755056	C	T
15	chr15_4755490	0	4755490	T	C
15	chr15_4762283	0	4762283	C	T
15	chr15_4763041	0	4763041	T	C
15	chr15_4776654	0	4776654	C	G
15	chr15_4787420	0	4787420	C	T
15	chr15_4790283	0	4790283	C	G
15	chr15_4791655	0	4791655	A	C
15	chr15_4794449	0	4794449	A	G
15	chr15_4799706	0	4799706	C	T
15	chr15_4801990	0	4801990	A	G
15	chr15_4805626	0	4805626	C	T
15	chr15_4807884	0	4807884	A	G
15	chr15_4808082	0	4808082	A	T
15	chr15_4812391	0	4812391	T	C
15	chr15_4812646	0	4812646	C	T
15	chr15_4818398	0	4818398	G	C
15	chr15_4819346	0	4819346	C	T
15	chr15_4821344	0	4821344	T	C
15	chr15_4824031	0	4824031	C	G
15	chr15_4824370	0	4824370	T	C
15	chr15_4827934	0	4827934	A	C
15	chr15_4845857	0	4845857	T	C
15	chr15_4846403	0	4846403	T	C
15	chr15_4850100	0	4850100	C	T
15	chr15_4853825	0	4853825	C	T
15	chr15_4854569	0	4854569	A	C
15	chr15_4858549	0	4858549	T	C
15	chr15_4859862	0	4859862	A	C
15	chr15_4866967	0	4866967	T	C
15	chr15_4867061	0	4867061	A	G
15	chr15_4879569	0	4879569	T	C
15	chr15_4883256	0	4883256	A	T
15	chr15_4888729	0	4888729	G	A
15	chr15_4907294	0	4907294	A	G
15	chr15_4921087	0	4921087	A	C
15	chr15_4935894	0	4935894	A	C
15	chr15_4940725	0	4940725	A	G
15	chr15_4944195	0	4944195	T	C
15	chr15_4944565	0	4944565	G	A
15	chr15_4948292	0	4948292	T	G
15	chr15_4952591	0	4952591	C	T
15	chr15_4956209	0	4956209	T	C
15	chr15_4963704	0	4963704	A	G
15	chr15_4970362	0	4970362	G	T
15	chr15_4973212	0	4973212	G	A
15	chr15_4979486	0	4979486	A	G
15	chr15_4979833	0	4979833	C	G
15	chr15_4980265	0	4980265	T	C
15	chr15_4981138	0	4981138	C	G
15	chr15_4986133	0	4986133	C	T
15	chr15_4986378	0	4986378	T	C
15	chr15_4987904	0	4987904	C	T
15	chr15_4995188	0	4995188	G	T
15	chr15_4996094	0	4996094	G	T
15	chr15_5006595	0	5006595	G	T
15	chr15_5013005	0	5013005	G	T
15	chr15_5013421	0	5013421	T	G
15	chr15_5014362	0	5014362	T	C
15	chr15_5027831	0	5027831	T	C
15	chr15_5036555	0	5036555	C	T
15	chr15_5039123	0	5039123	C	T
15	chr15_5056765	0	5056765	A	G
15	chr15_5057132	0	5057132	T	C
15	chr15_5060212	0	5060212	G	A
15	chr15_5060561	0	5060561	C	G
15	chr15_5077967	0	5077967	C	T
15	chr15_5078449	0	5078449	C	T
15	chr15_5082801	0	5082801	C	G
15	chr15_5084498	0	5084498	A	G
15	chr15_5090318	0	5090318	C	A
15	chr15_5099818	0	5099818	T	C
15	chr15_5115882	0	5115882	T	G
15	chr15_5116420	0	5116420	C	T
15	chr15_5118349	0	5118349	T	C
15	chr15_5123481	0	5123481	T	C
15	chr15_5128397	0	5128397	G	C
15	chr15_5128582	0	5128582	G	T
15	chr15_5129683	0	5129683	A	G
15	chr15_5133754	0	5133754	T	G
15	chr15_5135721	0	5135721	T	C
15	chr15_5136804	0	5136804	C	G
15	chr15_5137062	0	5137062	T	C
15	chr15_5137252	0	5137252	A	T
15	chr15_5137336	0	5137336	G	T
15	chr15_5137349	0	5137349	T	C
15	chr15_5138949	0	5138949	G	A
15	chr15_5142228	0	5142228	C	A
15	chr15_5143598	0	5143598	T	C
15	chr15_5146467	0	5146467	G	A
15	chr15_5153098	0	5153098	G	A
15	chr15_5154877	0	5154877	T	G
15	chr15_5155473	0	5155473	C	G
15	chr15_5165617	0	5165617	T	C
15	chr15_5166484	0	5166484	C	T
15	chr15_5172608	0	5172608	A	G
15	chr15_5183463	0	5183463	T	C
15	chr15_5183795	0	5183795	G	T
15	chr15_5186619	0	5186619	T	C
15	chr15_5186955	0	5186955	A	G
15	chr15_5188904	0	5188904	T	C
15	chr15_5200793	0	5200793	C	T
15	chr15_5203803	0	5203803	T	C
15	chr15_5211112	0	5211112	G	C
15	chr15_5218142	0	5218142	G	T
15	chr15_5218633	0	5218633	C	T
15	chr15_5218651	0	5218651	T	A
15	chr15_5220207	0	5220207	C	T
15	chr15_5221541	0	5221541	G	A
15	chr15_5227092	0	5227092	C	T
15	chr15_5229986	0	5229986	G	T
15	chr15_5230115	0	5230115	A	G
15	chr15_5234469	0	5234469	G	A
15	chr15_5238403	0	5238403	G	A
15	chr15_5241083	0	5241083	T	C
15	chr15_5247781	0	5247781	G	T
15	chr15_5250994	0	5250994	C	G
15	chr15_5254649	0	5254649	T	C
15	chr15_5264378	0	5264378	T	C
15	chr15_5271564	0	5271564	C	T
15	chr15_5273830	0	5273830	A	G
15	chr15_5281143	0	5281143	T	G
15	chr15_5281642	0	5281642	A	G
15	chr15_5299452	0	5299452	T	C
15	chr15_5299568	0	5299568	C	T
15	chr15_5299648	0	5299648	C	G
15	chr15_5299851	0	5299851	A	G
15	chr15_5303745	0	5303745	G	C
15	chr15_5305511	0	5305511	G	C
15	chr15_5308234	0	5308234	A	C
15	chr15_5318024	0	5318024	G	A
15	chr15_5321618	0	5321618	A	G
15	chr15_5324482	0	5324482	T	C
15	chr15_5326955	0	5326955	C	T
15	chr15_5334739	0	5334739	A	G
15	chr15_5336439	0	5336439	G	A
15	chr15_5337654	0	5337654	A	T
15	chr15_5338258	0	5338258	T	G
15	chr15_5338680	0	5338680	G	A
15	chr15_5343029	0	5343029	A	G
15	chr15_5348880	0	5348880	C	G
15	chr15_5354236	0	5354236	T	C
15	chr15_5354427	0	5354427	T	C
15	chr15_5357634	0	5357634	A	G
15	chr15_5359715	0	5359715	C	T
15	chr15_5360929	0	5360929	T	C
15	chr15_5366626	0	5366626	C	G
15	chr15_5375297	0	5375297	C	T
15	chr15_5376118	0	5376118	T	C
15	chr15_5378051	0	5378051	G	T
15	chr15_5379016	0	5379016	G	C
15	chr15_5381900	0	5381900	G	A
15	chr15_5382216	0	5382216	C	T
15	chr15_5389855	0	5389855	C	T
15	chr15_5395263	0	5395263	T	G
15	chr15_5395861	0	5395861	A	G
15	chr15_5397017	0	5397017	C	A
15	chr15_5399363	0	5399363	G	A
15	chr15_5401902	0	5401902	C	G
15	chr15_5404593	0	5404593	C	G
15	chr15_5406205	0	5406205	T	C
15	chr15_5416698	0	5416698	T	C
15	chr15_5419328	0	5419328	G	A
15	chr15_5424363	0	5424363	A	C
15	chr15_5430850	0	5430850	T	A
15	chr15_5441465	0	5441465	G	A
15	chr15_5442543	0	5442543	T	C
15	chr15_5442740	0	5442740	A	G
15	chr15_5442823	0	5442823	T	C
15	chr15_5443199	0	5443199	G	T
15	chr15_5443677	0	5443677	T	C
15	chr15_5444113	0	5444113	T	C
15	chr15_5447612	0	5447612	A	G
15	chr15_5457946	0	5457946	T	C
15	chr15_5458969	0	5458969	A	G
15	chr15_5461910	0	5461910	C	T
15	chr15_5469302	0	5469302	T	A
15	chr15_5472773	0	5472773	A	T
15	chr15_5475528	0	5475528	A	G
15	chr15_5476638	0	5476638	A	G
15	chr15_5484839	0	5484839	G	T
15	chr15_5486143	0	5486143	G	T
15	chr15_5486499	0	5486499	A	G
15	chr15_5492316	0	5492316	G	A
15	chr15_5492918	0	5492918	A	G
15	chr15_5496442	0	5496442	A	G
15	chr15_5500116	0	5500116	G	A
15	chr15_5501080	0	5501080	T	C
15	chr15_5504009	0	5504009	C	G
15	chr15_5508642	0	5508642	A	T
15	chr15_5509416	0	5509416	C	A
15	chr15_5510230	0	5510230	C	T
15	chr15_5532030	0	5532030	T	C
15	chr15_5532186	0	5532186	T	C
15	chr15_5537997	0	5537997	T	C
15	chr15_5538419	0	5538419	C	T
15	chr15_5538440	0	5538440	A	T
15	chr15_5543211	0	5543211	C	T
15	chr15_5544349	0	5544349	T	G
15	chr15_5556832	0	5556832	T	A
15	chr15_5576958	0	5576958	T	A
15	chr15_5577312	0	5577312	C	T
15	chr15_5590316	0	5590316	C	T
15	chr15_5599626	0	5599626	A	C
15	chr15_5607721	0	5607721	A	G
15	chr15_5607814	0	5607814	T	C
15	chr15_5611459	0	5611459	A	G
15	chr15_5622246	0	5622246	A	G
15	chr15_5627801	0	5627801	G	C
15	chr15_5629090	0	5629090	C	T
15	chr15_5629306	0	5629306	A	G
15	chr15_5630261	0	5630261	C	G
15	chr15_5634877	0	5634877	C	T
15	chr15_5639640	0	5639640	T	C
15	chr15_5648755	0	5648755	G	A
15	chr15_5650472	0	5650472	C	G
15	chr15_5663092	0	5663092	A	T
15	chr15_5665283	0	5665283	C	T
15	chr15_5665460	0	5665460	T	C
15	chr15_5668478	0	5668478	A	T
15	chr15_5672492	0	5672492	C	A
15	chr15_5683307	0	5683307	C	T
15	chr15_5688546	0	5688546	C	A
15	chr15_5690349	0	5690349	T	C
15	chr15_5697584	0	5697584	C	T
15	chr15_5698975	0	5698975	C	T
15	chr15_5701188	0	5701188	T	C
15	chr15_5706919	0	5706919	C	T
15	chr15_5707576	0	5707576	T	C
15	chr15_5713010	0	5713010	G	A
15	chr15_5725327	0	5725327	T	A
15	chr15_5729564	0	5729564	T	C
15	chr15_5747107	0	5747107	T	C
15	chr15_5750539	0	5750539	T	C
15	chr15_5752406	0	5752406	A	G
15	chr15_5753174	0	5753174	T	C
15	chr15_5756084	0	5756084	T	C
15	chr15_5756647	0	5756647	G	A
15	chr15_5759986	0	5759986	G	C
15	chr15_5762252	0	5762252	G	A
15	chr15_5764808	0	5764808	G	A
15	chr15_5783329	0	5783329	T	C
15	chr15_5787270	0	5787270	A	G
15	chr15_5788904	0	5788904	C	T
15	chr15_5789035	0	5789035	G	A
15	chr15_5789094	0	5789094	T	C
15	chr15_5789457	0	5789457	C	A
15	chr15_5806457	0	5806457	C	T
15	chr15_5811212	0	5811212	T	G
15	chr15_5817643	0	5817643	A	G
15	chr15_5819654	0	5819654	C	G
15	chr15_5832184	0	5832184	A	C
15	chr15_5839831	0	5839831	T	C
15	chr15_5840120	0	5840120	G	C
15	chr15_5841867	0	5841867	G	A
15	chr15_5844844	0	5844844	A	C
15	chr15_5851415	0	5851415	C	T
15	chr15_5859172	0	5859172	T	A
15	chr15_5860760	0	5860760	C	G
15	chr15_5867789	0	5867789	A	C
15	chr15_5882883	0	5882883	T	C
15	chr15_5883641	0	5883641	G	A
15	chr15_5897836	0	5897836	G	T
15	chr15_5909843	0	5909843	C	T
15	chr15_5917792	0	5917792	C	A
15	chr15_5919089	0	5919089	C	A
15	chr15_5921166	0	5921166	T	C
15	chr15_5921402	0	5921402	G	A
15	chr15_5929574	0	5929574	A	C
15	chr15_5937112	0	5937112	A	G
15	chr15_5944882	0	5944882	T	C
15	chr15_5949173	0	5949173	C	T
15	chr15_5969338	0	5969338	T	A
15	chr15_5970525	0	5970525	C	T
15	chr15_5972058	0	5972058	T	G
15	chr15_5979189	0	5979189	A	G
15	chr15_5979355	0	5979355	C	T
15	chr15_5985832	0	5985832	G	C
15	chr15_5999369	0	5999369	C	G
15	chr15_5999846	0	5999846	C	G
15	chr15_6003050	0	6003050	C	G
15	chr15_6006787	0	6006787	A	G
15	chr15_6006852	0	6006852	A	C
15	chr15_6019728	0	6019728	T	C
15	chr15_6026378	0	6026378	G	C
15	chr15_6035497	0	6035497	A	C
15	chr15_6045989	0	6045989	C	T
15	chr15_6049807	0	6049807	A	T
15	chr15_6051176	0	6051176	G	A
15	chr15_6053116	0	6053116	T	C
15	chr15_6056979	0	6056979	C	T
15	chr15_6057111	0	6057111	A	G
15	chr15_6063016	0	6063016	T	G
15	chr15_6064028	0	6064028	C	T
15	chr15_6064504	0	6064504	C	A
15	chr15_6067836	0	6067836	A	G
15	chr15_6069995	0	6069995	T	G
15	chr15_6070842	0	6070842	C	A
15	chr15_6072238	0	6072238	G	A
15	chr15_6094989	0	6094989	G	A
15	chr15_6102089	0	6102089	T	G
15	chr15_6102285	0	6102285	A	T
15	chr15_6106660	0	6106660	A	G
15	chr15_6112234	0	6112234	T	C
15	chr15_6118716	0	6118716	A	C
15	chr15_6131881	0	6131881	C	T
15	chr15_6132213	0	6132213	C	T
15	chr15_6144430	0	6144430	T	G
15	chr15_6147237	0	6147237	C	G
15	chr15_6152848	0	6152848	T	A
15	chr15_6158944	0	6158944	C	T
15	chr15_6164933	0	6164933	T	C
15	chr15_6164992	0	6164992	C	T
15	chr15_6173163	0	6173163	G	T
15	chr15_6173319	0	6173319	A	G
15	chr15_6182583	0	6182583	T	C
15	chr15_6204252	0	6204252	A	T
15	chr15_6215329	0	6215329	A	G
15	chr15_6221642	0	6221642	T	C
15	chr15_6221707	0	6221707	T	C
15	chr15_6222510	0	6222510	T	C
15	chr15_6223088	0	6223088	T	C
15	chr15_6229502	0	6229502	A	T
15	chr15_6231086	0	6231086	A	G
15	chr15_6246623	0	6246623	A	G
15	chr15_6249961	0	6249961	T	C
15	chr15_6257581	0	6257581	C	G
15	chr15_6259147	0	6259147	G	A
15	chr15_6261874	0	6261874	T	G
15	chr15_6266448	0	6266448	A	G
15	chr15_6276178	0	6276178	C	G
15	chr15_6278151	0	6278151	G	A
15	chr15_6284158	0	6284158	T	C
15	chr15_6292546	0	6292546	C	G
15	chr15_6293431	0	6293431	T	G
15	chr15_6296958	0	6296958	T	G
15	chr15_6305750	0	6305750	T	C
15	chr15_6314468	0	6314468	A	G
15	chr15_6320716	0	6320716	T	G
15	chr15_6334028	0	6334028	T	C
15	chr15_6346892	0	6346892	G	T
15	chr15_6351411	0	6351411	G	T
15	chr15_6351784	0	6351784	A	G
15	chr15_6359654	0	6359654	G	A
15	chr15_6362659	0	6362659	G	C
15	chr15_6374081	0	6374081	T	G
15	chr15_6387981	0	6387981	T	C
15	chr15_6391416	0	6391416	C	T
15	chr15_6392036	0	6392036	G	C
15	chr15_6393559	0	6393559	G	C
15	chr15_6393594	0	6393594	G	C
15	chr15_6410486	0	6410486	A	C
15	chr15_6420307	0	6420307	G	A
15	chr15_6422814	0	6422814	T	A
15	chr15_6430521	0	6430521	T	G
15	chr15_6433645	0	6433645	T	C
15	chr15_6434501	0	6434501	G	A
15	chr15_6445479	0	6445479	A	G
15	chr15_6446408	0	6446408	G	A
15	chr15_6453255	0	6453255	A	C
15	chr15_6457742	0	6457742	C	A
15	chr15_6496142	0	6496142	G	A
15	chr15_6496262	0	6496262	G	A
15	chr15_6502066	0	6502066	T	C
15	chr15_6502291	0	6502291	C	T
15	chr15_6511596	0	6511596	G	T
15	chr15_6515917	0	6515917	A	G
15	chr15_6516091	0	6516091	C	A
15	chr15_6522776	0	6522776	T	C
15	chr15_6523320	0	6523320	C	T
15	chr15_6524804	0	6524804	C	T
15	chr15_6524847	0	6524847	A	G
15	chr15_6532982	0	6532982	T	G
15	chr15_6541943	0	6541943	G	A
15	chr15_6544042	0	6544042	G	C
15	chr15_6547027	0	6547027	G	A
15	chr15_6551167	0	6551167	T	C
15	chr15_6556339	0	6556339	C	T
15	chr15_6559679	0	6559679	A	C
15	chr15_6563835	0	6563835	A	G
15	chr15_6564230	0	6564230	C	T
15	chr15_6573206	0	6573206	A	G
15	chr15_6577854	0	6577854	A	G
15	chr15_6583617	0	6583617	C	T
15	chr15_6587694	0	6587694	T	C
15	chr15_6594181	0	6594181	T	C
15	chr15_6596243	0	6596243	T	C
15	chr15_6599215	0	6599215	T	C
15	chr15_6609281	0	6609281	A	G
15	chr15_6636593	0	6636593	C	G
15	chr15_6637678	0	6637678	G	A
15	chr15_6642872	0	6642872	A	G
15	chr15_6649333	0	6649333	A	C
15	chr15_6649622	0	6649622	T	A
15	chr15_6661797	0	6661797	A	G
15	chr15_6668426	0	6668426	G	T
15	chr15_6671294	0	6671294	T	C
15	chr15_6673631	0	6673631	C	G
15	chr15_6674836	0	6674836	A	G
15	chr15_6686097	0	6686097	A	G
15	chr15_6701727	0	6701727	T	G
15	chr15_6703494	0	6703494	C	T
15	chr15_6709788	0	6709788	G	C
15	chr15_6712779	0	6712779	G	A
15	chr15_6713618	0	6713618	C	T
15	chr15_6714007	0	6714007	A	G
15	chr15_6714139	0	6714139	C	A
15	chr15_6716191	0	6716191	C	A
15	chr15_6717919	0	6717919	A	G
15	chr15_6721202	0	6721202	A	G
15	chr15_6722026	0	6722026	T	G
15	chr15_6728310	0	6728310	T	A
15	chr15_6731400	0	6731400	G	C
15	chr15_6746034	0	6746034	C	T
15	chr15_6746170	0	6746170	T	C
15	chr15_6753775	0	6753775	C	T
15	chr15_6755893	0	6755893	A	G
15	chr15_6757787	0	6757787	G	A
15	chr15_6764255	0	6764255	T	C
15	chr15_6765401	0	6765401	C	T
15	chr15_6772941	0	6772941	T	C
15	chr15_6777536	0	6777536	C	T
15	chr15_6777972	0	6777972	A	G
15	chr15_6781371	0	6781371	T	C
15	chr15_6783175	0	6783175	C	A
15	chr15_6788902	0	6788902	C	T
15	chr15_6790645	0	6790645	T	C
15	chr15_6791790	0	6791790	T	C
15	chr15_6796319	0	6796319	G	A
15	chr15_6800893	0	6800893	C	T
15	chr15_6806805	0	6806805	G	A
15	chr15_6808252	0	6808252	A	C
15	chr15_6825765	0	6825765	A	T
15	chr15_6830169	0	6830169	T	C
15	chr15_6833133	0	6833133	G	C
15	chr15_6836347	0	6836347	G	A
15	chr15_6856229	0	6856229	A	G
15	chr15_6875435	0	6875435	C	T
15	chr15_6876075	0	6876075	T	A
15	chr15_6878430	0	6878430	A	C
15	chr15_6889617	0	6889617	T	C
15	chr15_6890824	0	6890824	A	G
15	chr15_6890857	0	6890857	C	T
15	chr15_6896854	0	6896854	T	C
15	chr15_6908991	0	6908991	A	G
15	chr15_6911199	0	6911199	T	C
15	chr15_6916742	0	6916742	C	T
15	chr15_6918634	0	6918634	A	G
15	chr15_6919898	0	6919898	C	T
15	chr15_6923603	0	6923603	A	G
15	chr15_6929300	0	6929300	T	G
15	chr15_6938833	0	6938833	A	G
15	chr15_6944848	0	6944848	T	G
15	chr15_6957103	0	6957103	G	A
15	chr15_6964131	0	6964131	C	T
15	chr15_6969806	0	6969806	A	C
15	chr15_6971719	0	6971719	C	T
15	chr15_6973073	0	6973073	C	T
15	chr15_6973952	0	6973952	A	G
15	chr15_6980660	0	6980660	T	G
15	chr15_6989901	0	6989901	A	G
15	chr15_6993902	0	6993902	T	C
15	chr15_7000387	0	7000387	G	C
15	chr15_7002807	0	7002807	A	G
15	chr15_7002875	0	7002875	A	G
15	chr15_7005798	0	7005798	A	T
15	chr15_7023934	0	7023934	T	C
15	chr15_7025227	0	7025227	G	A
15	chr15_7025388	0	7025388	G	A
15	chr15_7026185	0	7026185	C	T
15	chr15_7029052	0	7029052	A	T
15	chr15_7031250	0	7031250	T	C
15	chr15_7033339	0	7033339	C	A
15	chr15_7035472	0	7035472	G	A
15	chr15_7037159	0	7037159	G	A
15	chr15_7040414	0	7040414	G	C
15	chr15_7043952	0	7043952	C	T
15	chr15_7048561	0	7048561	G	A
15	chr15_7051583	0	7051583	T	C
15	chr15_7052758	0	7052758	G	C
15	chr15_7061833	0	7061833	C	T
15	chr15_7063697	0	7063697	T	C
15	chr15_7066191	0	7066191	T	C
15	chr15_7066597	0	7066597	T	C
15	chr15_7071059	0	7071059	C	T
15	chr15_7081921	0	7081921	G	A
15	chr15_7089035	0	7089035	T	A
15	chr15_7089246	0	7089246	A	G
15	chr15_7094023	0	7094023	T	C
15	chr15_7110851	0	7110851	T	C
15	chr15_7111415	0	7111415	G	C
15	chr15_7112325	0	7112325	G	A
15	chr15_7113104	0	7113104	C	G
15	chr15_7115973	0	7115973	T	C
15	chr15_7120859	0	7120859	C	T
15	chr15_7122590	0	7122590	C	G
15	chr15_7123837	0	7123837	G	A
15	chr15_7124008	0	7124008	C	T
15	chr15_7127610	0	7127610	G	A
15	chr15_7131638	0	7131638	T	C
15	chr15_7133314	0	7133314	G	A
15	chr15_7137876	0	7137876	C	T
15	chr15_7142876	0	7142876	G	C
15	chr15_7157180	0	7157180	A	G
15	chr15_7159596	0	7159596	T	C
15	chr15_7159897	0	7159897	A	G
15	chr15_7162286	0	7162286	A	G
15	chr15_7164637	0	7164637	C	T
15	chr15_7166871	0	7166871	A	G
15	chr15_7168705	0	7168705	G	A
15	chr15_7169448	0	7169448	A	G
15	chr15_7183114	0	7183114	G	T
15	chr15_7185634	0	7185634	A	G
15	chr15_7187973	0	7187973	T	C
15	chr15_7189119	0	7189119	T	G
15	chr15_7196305	0	7196305	A	C
15	chr15_7199223	0	7199223	A	T
15	chr15_7215588	0	7215588	C	T
15	chr15_7217628	0	7217628	G	A
15	chr15_7220847	0	7220847	T	C
15	chr15_7221185	0	7221185	A	G
15	chr15_7225411	0	7225411	A	G
15	chr15_7226483	0	7226483	T	C
15	chr15_7228393	0	7228393	A	G
15	chr15_7237418	0	7237418	G	A
15	chr15_7244801	0	7244801	C	T
15	chr15_7245631	0	7245631	A	C
15	chr15_7254569	0	7254569	T	C
15	chr15_7256587	0	7256587	C	T
15	chr15_7259374	0	7259374	A	C
15	chr15_7259447	0	7259447	T	A
15	chr15_7260120	0	7260120	A	G
15	chr15_7261656	0	7261656	C	T
15	chr15_7266773	0	7266773	T	C
15	chr15_7268043	0	7268043	C	T
15	chr15_7272783	0	7272783	A	G
15	chr15_7275394	0	7275394	T	G
15	chr15_7278988	0	7278988	T	C
15	chr15_7281850	0	7281850	C	T
15	chr15_7286129	0	7286129	C	T
15	chr15_7287041	0	7287041	T	C
15	chr15_7290084	0	7290084	A	C
15	chr15_7293364	0	7293364	A	G
15	chr15_7297770	0	7297770	C	G
15	chr15_7312736	0	7312736	C	T
15	chr15_7314485	0	7314485	A	G
15	chr15_7315304	0	7315304	G	A
15	chr15_7317377	0	7317377	T	C
15	chr15_7327526	0	7327526	T	C
15	chr15_7333614	0	7333614	T	C
15	chr15_7333766	0	7333766	G	A
15	chr15_7335431	0	7335431	A	C
15	chr15_7345606	0	7345606	G	T
15	chr15_7351475	0	7351475	T	A
15	chr15_7363534	0	7363534	C	T
15	chr15_7382973	0	7382973	T	C
15	chr15_7385379	0	7385379	T	C
15	chr15_7386340	0	7386340	T	C
15	chr15_7388315	0	7388315	T	C
15	chr15_7398822	0	7398822	C	T
15	chr15_7406335	0	7406335	A	G
15	chr15_7408934	0	7408934	A	G
15	chr15_7411598	0	7411598	T	C
15	chr15_7414501	0	7414501	C	A
15	chr15_7416792	0	7416792	A	G
15	chr15_7417568	0	7417568	T	A
15	chr15_7420504	0	7420504	C	G
15	chr15_7420751	0	7420751	C	T
15	chr15_7421084	0	7421084	T	C
15	chr15_7422987	0	7422987	T	C
15	chr15_7423189	0	7423189	A	G
15	chr15_7423593	0	7423593	G	T
15	chr15_7425582	0	7425582	A	G
15	chr15_7428972	0	7428972	A	G
15	chr15_7430347	0	7430347	G	A
15	chr15_7430473	0	7430473	T	C
15	chr15_7449590	0	7449590	T	C
15	chr15_7457138	0	7457138	C	T
15	chr15_7464936	0	7464936	C	T
15	chr15_7468933	0	7468933	G	A
15	chr15_7474157	0	7474157	G	T
15	chr15_7476602	0	7476602	G	C
15	chr15_7479594	0	7479594	C	T
15	chr15_7479853	0	7479853	C	T
15	chr15_7482458	0	7482458	C	A
15	chr15_7492544	0	7492544	A	G
15	chr15_7493780	0	7493780	G	A
15	chr15_7495756	0	7495756	G	T
15	chr15_7496653	0	7496653	G	A
15	chr15_7499792	0	7499792	A	G
15	chr15_7500458	0	7500458	T	C
15	chr15_7519464	0	7519464	G	C
15	chr15_7531885	0	7531885	T	A
15	chr15_7532632	0	7532632	T	C
15	chr15_7533141	0	7533141	A	T
15	chr15_7534920	0	7534920	C	T
15	chr15_7535273	0	7535273	A	G
15	chr15_7538709	0	7538709	A	C
15	chr15_7539130	0	7539130	T	C
15	chr15_7539802	0	7539802	G	A
15	chr15_7544522	0	7544522	T	C
15	chr15_7561934	0	7561934	A	G
15	chr15_7564712	0	7564712	A	G
15	chr15_7571822	0	7571822	C	G
15	chr15_7571938	0	7571938	T	C
15	chr15_7573422	0	7573422	T	C
15	chr15_7582635	0	7582635	C	A
15	chr15_7583370	0	7583370	A	G
15	chr15_7585196	0	7585196	C	A
15	chr15_7587418	0	7587418	A	G
15	chr15_7589626	0	7589626	T	C
15	chr15_7592176	0	7592176	A	G
15	chr15_7594457	0	7594457	A	G
15	chr15_7594738	0	7594738	T	C
15	chr15_7596570	0	7596570	A	G
15	chr15_7597425	0	7597425	G	A
15	chr15_7601024	0	7601024	A	G
15	chr15_7601204	0	7601204	G	T
15	chr15_7603538	0	7603538	A	C
15	chr15_7609420	0	7609420	G	C
15	chr15_7614435	0	7614435	G	T
15	chr15_7615789	0	7615789	C	T
15	chr15_7616374	0	7616374	G	A
15	chr15_7616377	0	7616377	T	G
15	chr15_7617996	0	7617996	A	G
15	chr15_7619056	0	7619056	C	T
15	chr15_7632230	0	7632230	C	G
15	chr15_7633386	0	7633386	T	C
15	chr15_7637107	0	7637107	T	C
15	chr15_7637885	0	7637885	A	G
15	chr15_7641719	0	7641719	G	A
15	chr15_7657162	0	7657162	G	A
15	chr15_7664108	0	7664108	T	A
15	chr15_7664967	0	7664967	G	C
15	chr15_7665618	0	7665618	C	G
15	chr15_7668209	0	7668209	G	C
15	chr15_7668613	0	7668613	T	C
15	chr15_7670899	0	7670899	A	G
15	chr15_7672630	0	7672630	T	A
15	chr15_7673254	0	7673254	A	G
15	chr15_7681273	0	7681273	C	T
15	chr15_7681345	0	7681345	C	T
15	chr15_7682594	0	7682594	G	A
15	chr15_7684353	0	7684353	A	G
15	chr15_7685814	0	7685814	T	C
15	chr15_7686642	0	7686642	C	T
15	chr15_7687958	0	7687958	T	C
15	chr15_7692052	0	7692052	A	G
15	chr15_7692790	0	7692790	T	G
15	chr15_7695796	0	7695796	T	C
15	chr15_7697880	0	7697880	A	G
15	chr15_7703797	0	7703797	A	G
15	chr15_7704437	0	7704437	A	G
15	chr15_7706767	0	7706767	T	A
15	chr15_7716813	0	7716813	T	C
15	chr15_7719107	0	7719107	A	G
15	chr15_7722980	0	7722980	T	C
15	chr15_7722985	0	7722985	G	T
15	chr15_7729980	0	7729980	T	A
15	chr15_7731831	0	7731831	A	G
15	chr15_7733267	0	7733267	A	C
15	chr15_7735310	0	7735310	C	G
15	chr15_7745169	0	7745169	G	T
15	chr15_7747541	0	7747541	T	C
15	chr15_7754682	0	7754682	G	C
15	chr15_7756982	0	7756982	C	T
15	chr15_7757966	0	7757966	A	T
15	chr15_7759913	0	7759913	T	C
15	chr15_7764292	0	7764292	C	T
15	chr15_7767202	0	7767202	C	A
15	chr15_7768496	0	7768496	A	C
15	chr15_7773187	0	7773187	T	C
15	chr15_7774505	0	7774505	G	A
15	chr15_7775790	0	7775790	A	C
15	chr15_7789780	0	7789780	C	T
15	chr15_7792129	0	7792129	C	A
15	chr15_7795253	0	7795253	T	G
15	chr15_7798149	0	7798149	A	G
15	chr15_7798220	0	7798220	T	C
15	chr15_7798228	0	7798228	C	T
15	chr15_7799211	0	7799211	C	T
15	chr15_7807143	0	7807143	A	T
15	chr15_7809292	0	7809292	C	T
15	chr15_7812943	0	7812943	T	C
15	chr15_7815427	0	7815427	C	G
15	chr15_7815991	0	7815991	A	C
15	chr15_7818100	0	7818100	G	A
15	chr15_7819793	0	7819793	T	C
15	chr15_7821979	0	7821979	A	G
15	chr15_7827124	0	7827124	A	G
15	chr15_7827398	0	7827398	T	C
15	chr15_7828939	0	7828939	C	T
15	chr15_7838232	0	7838232	T	C
15	chr15_7838768	0	7838768	C	A
15	chr15_7842532	0	7842532	C	T
15	chr15_7846272	0	7846272	C	T
15	chr15_7846812	0	7846812	C	T
15	chr15_7851562	0	7851562	C	T
15	chr15_7853666	0	7853666	C	T
15	chr15_7855595	0	7855595	A	G
15	chr15_7857076	0	7857076	G	C
15	chr15_7857919	0	7857919	T	A
15	chr15_7859906	0	7859906	C	A
15	chr15_7863948	0	7863948	A	G
15	chr15_7866383	0	7866383	C	T
15	chr15_7868505	0	7868505	G	A
15	chr15_7869992	0	7869992	T	C
15	chr15_7871926	0	7871926	C	T
15	chr15_7876547	0	7876547	A	T
15	chr15_7883401	0	7883401	G	A
15	chr15_7884000	0	7884000	G	A
15	chr15_7889234	0	7889234	A	G
15	chr15_7891745	0	7891745	C	T
15	chr15_7897084	0	7897084	A	G
15	chr15_7900758	0	7900758	G	T
15	chr15_7917062	0	7917062	A	G
15	chr15_7917984	0	7917984	A	G
15	chr15_7918644	0	7918644	C	T
15	chr15_7943532	0	7943532	A	G
15	chr15_7961326	0	7961326	A	G
15	chr15_7992814	0	7992814	A	G
15	chr15_7997511	0	7997511	A	G
15	chr15_7999831	0	7999831	A	G
15	chr15_8006373	0	8006373	T	C
15	chr15_8012798	0	8012798	G	A
15	chr15_8017656	0	8017656	A	G
15	chr15_8018532	0	8018532	T	C
15	chr15_8020963	0	8020963	A	T
15	chr15_8022487	0	8022487	G	T
15	chr15_8028333	0	8028333	T	C
15	chr15_8033127	0	8033127	T	C
15	chr15_8033286	0	8033286	C	T
15	chr15_8034879	0	8034879	C	T
15	chr15_8036605	0	8036605	C	G
15	chr15_8037169	0	8037169	C	T
15	chr15_8038121	0	8038121	C	T
15	chr15_8040100	0	8040100	T	C
15	chr15_8046337	0	8046337	A	C
15	chr15_8049284	0	8049284	G	C
15	chr15_8051009	0	8051009	G	A
15	chr15_8055311	0	8055311	C	G
15	chr15_8068606	0	8068606	A	G
15	chr15_8069135	0	8069135	C	T
15	chr15_8070857	0	8070857	G	A
15	chr15_8074533	0	8074533	A	G
15	chr15_8076327	0	8076327	A	G
15	chr15_8081004	0	8081004	C	T
15	chr15_8081606	0	8081606	G	A
15	chr15_8083822	0	8083822	G	A
15	chr15_8085426	0	8085426	T	G
15	chr15_8085446	0	8085446	T	C
15	chr15_8092330	0	8092330	G	C
15	chr15_8096414	0	8096414	G	A
15	chr15_8100110	0	8100110	G	A
15	chr15_8100985	0	8100985	G	T
15	chr15_8104391	0	8104391	C	T
15	chr15_8106664	0	8106664	A	G
15	chr15_8111041	0	8111041	A	G
15	chr15_8111490	0	8111490	C	T
15	chr15_8121042	0	8121042	T	C
15	chr15_8124104	0	8124104	T	C
15	chr15_8125249	0	8125249	T	C
15	chr15_8126602	0	8126602	C	G
15	chr15_8132487	0	8132487	A	G
15	chr15_8136879	0	8136879	A	G
15	chr15_8149438	0	8149438	A	G
15	chr15_8150337	0	8150337	G	A
15	chr15_8150968	0	8150968	A	T
15	chr15_8155801	0	8155801	A	G
15	chr15_8157879	0	8157879	T	C
15	chr15_8160841	0	8160841	A	T
15	chr15_8164429	0	8164429	G	A
15	chr15_8165104	0	8165104	G	A
15	chr15_8165852	0	8165852	C	T
15	chr15_8166632	0	8166632	A	G
15	chr15_8170289	0	8170289	T	C
15	chr15_8175786	0	8175786	G	A
15	chr15_8178992	0	8178992	C	T
15	chr15_8194277	0	8194277	G	C
15	chr15_8195248	0	8195248	G	A
15	chr15_8197785	0	8197785	G	A
15	chr15_8198274	0	8198274	T	C
15	chr15_8200823	0	8200823	A	T
15	chr15_8209638	0	8209638	G	A
15	chr15_8225958	0	8225958	C	G
15	chr15_8250542	0	8250542	C	T
15	chr15_8251297	0	8251297	A	G
15	chr15_8254278	0	8254278	A	G
15	chr15_8254960	0	8254960	C	T
15	chr15_8265118	0	8265118	C	A
15	chr15_8273229	0	8273229	T	G
15	chr15_8278373	0	8278373	A	G
15	chr15_8286267	0	8286267	G	T
15	chr15_8290001	0	8290001	A	C
15	chr15_8290120	0	8290120	T	C
15	chr15_8293929	0	8293929	A	G
15	chr15_8294760	0	8294760	C	T
15	chr15_8298384	0	8298384	T	C
15	chr15_8301734	0	8301734	A	C
15	chr15_8302217	0	8302217	A	G
15	chr15_8305166	0	8305166	G	A
15	chr15_8309510	0	8309510	T	G
15	chr15_8311665	0	8311665	A	G
15	chr15_8325155	0	8325155	T	C
15	chr15_8334950	0	8334950	T	G
15	chr15_8342484	0	8342484	G	A
15	chr15_8344401	0	8344401	G	A
15	chr15_8349950	0	8349950	G	T
15	chr15_8352858	0	8352858	A	T
15	chr15_8363893	0	8363893	G	C
15	chr15_8365068	0	8365068	T	A
15	chr15_8367873	0	8367873	G	T
15	chr15_8370636	0	8370636	A	G
15	chr15_8372372	0	8372372	G	A
15	chr15_8379191	0	8379191	T	G
15	chr15_8389754	0	8389754	A	G
15	chr15_8395120	0	8395120	T	G
15	chr15_8400249	0	8400249	T	C
15	chr15_8401141	0	8401141	G	C
15	chr15_8408525	0	8408525	T	C
15	chr15_8409406	0	8409406	G	A
15	chr15_8409646	0	8409646	A	G
15	chr15_8413604	0	8413604	C	T
15	chr15_8418892	0	8418892	A	G
15	chr15_8419922	0	8419922	G	T
15	chr15_8423282	0	8423282	A	C
15	chr15_8423603	0	8423603	A	G
15	chr15_8425623	0	8425623	T	C
15	chr15_8425886	0	8425886	T	C
15	chr15_8427631	0	8427631	G	C
15	chr15_8427894	0	8427894	T	C
15	chr15_8445464	0	8445464	G	C
15	chr15_8446212	0	8446212	G	T
15	chr15_8447972	0	8447972	A	T
15	chr15_8448710	0	8448710	C	T
15	chr15_8451218	0	8451218	G	A
15	chr15_8452493	0	8452493	C	G
15	chr15_8454241	0	8454241	T	C
15	chr15_8458456	0	8458456	T	C
15	chr15_8458537	0	8458537	T	G
15	chr15_8460908	0	8460908	G	T
15	chr15_8461626	0	8461626	G	A
15	chr15_8462634	0	8462634	C	A
15	chr15_8464976	0	8464976	T	C
15	chr15_8465319	0	8465319	T	C
15	chr15_8465799	0	8465799	T	C
15	chr15_8474484	0	8474484	C	T
15	chr15_8475037	0	8475037	A	G
15	chr15_8479929	0	8479929	T	C
15	chr15_8480003	0	8480003	T	G
15	chr15_8481919	0	8481919	T	C
15	chr15_8483067	0	8483067	T	C
15	chr15_8483656	0	8483656	C	T
15	chr15_8490243	0	8490243	G	A
15	chr15_8490542	0	8490542	T	C
15	chr15_8493112	0	8493112	G	C
15	chr15_8495031	0	8495031	T	C
15	chr15_8507172	0	8507172	G	A
15	chr15_8509306	0	8509306	A	G
15	chr15_8510473	0	8510473	G	T
15	chr15_8514552	0	8514552	C	T
15	chr15_8515204	0	8515204	T	C
15	chr15_8516019	0	8516019	A	G
15	chr15_8519433	0	8519433	T	G
15	chr15_8520947	0	8520947	C	T
15	chr15_8523135	0	8523135	C	T
15	chr15_8523213	0	8523213	T	C
15	chr15_8536541	0	8536541	C	T
15	chr15_8545466	0	8545466	C	A
15	chr15_8549000	0	8549000	G	C
15	chr15_8554299	0	8554299	C	A
15	chr15_8554603	0	8554603	T	C
15	chr15_8561093	0	8561093	T	C
15	chr15_8564572	0	8564572	T	C
15	chr15_8565417	0	8565417	A	G
15	chr15_8566075	0	8566075	T	C
15	chr15_8568918	0	8568918	T	C
15	chr15_8574846	0	8574846	G	T
15	chr15_8579992	0	8579992	T	C
15	chr15_8580340	0	8580340	C	T
15	chr15_8582208	0	8582208	T	C
15	chr15_8585116	0	8585116	C	T
15	chr15_8587845	0	8587845	G	A
15	chr15_8588344	0	8588344	T	C
15	chr15_8594513	0	8594513	A	T
15	chr15_8597176	0	8597176	A	G
15	chr15_8598742	0	8598742	A	G
15	chr15_8607165	0	8607165	A	C
15	chr15_8622306	0	8622306	A	G
15	chr15_8623108	0	8623108	C	G
15	chr15_8623201	0	8623201	C	T
15	chr15_8625197	0	8625197	A	G
15	chr15_8629067	0	8629067	C	T
15	chr15_8629109	0	8629109	T	C
15	chr15_8637933	0	8637933	A	G
15	chr15_8638134	0	8638134	T	C
15	chr15_8639088	0	8639088	C	T
15	chr15_8643775	0	8643775	A	G
15	chr15_8647826	0	8647826	C	T
15	chr15_8652549	0	8652549	C	G
15	chr15_8659612	0	8659612	A	C
15	chr15_8670906	0	8670906	A	G
15	chr15_8672645	0	8672645	A	C
15	chr15_8673301	0	8673301	G	C
15	chr15_8676233	0	8676233	A	G
15	chr15_8682215	0	8682215	T	C
15	chr15_8682557	0	8682557	A	G
15	chr15_8683070	0	8683070	G	A
15	chr15_8683536	0	8683536	A	G
15	chr15_8686329	0	8686329	G	A
15	chr15_8695884	0	8695884	C	T
15	chr15_8699632	0	8699632	C	T
15	chr15_8707680	0	8707680	G	T
15	chr15_8708102	0	8708102	T	C
15	chr15_8713497	0	8713497	T	C
15	chr15_8716269	0	8716269	G	C
15	chr15_8724685	0	8724685	A	G
15	chr15_8725826	0	8725826	C	T
15	chr15_8736729	0	8736729	G	A
15	chr15_8745334	0	8745334	C	A
15	chr15_8747025	0	8747025	T	C
15	chr15_8747141	0	8747141	C	T
15	chr15_8749819	0	8749819	A	G
15	chr15_8751458	0	8751458	G	T
15	chr15_8753959	0	8753959	C	T
15	chr15_8760054	0	8760054	T	C
15	chr15_8760799	0	8760799	G	T
15	chr15_8768815	0	8768815	G	T
15	chr15_8771961	0	8771961	A	G
15	chr15_8776841	0	8776841	G	A
15	chr15_8777672	0	8777672	A	G
15	chr15_8778890	0	8778890	G	A
15	chr15_8781753	0	8781753	G	T
15	chr15_8794120	0	8794120	A	G
15	chr15_8794923	0	8794923	T	C
15	chr15_8796269	0	8796269	T	G
15	chr15_8796996	0	8796996	C	T
15	chr15_8799960	0	8799960	T	C
15	chr15_8803437	0	8803437	G	A
15	chr15_8804620	0	8804620	G	A
15	chr15_8804870	0	8804870	C	T
15	chr15_8807555	0	8807555	C	A
15	chr15_8807670	0	8807670	G	T
15	chr15_8808480	0	8808480	G	A
15	chr15_8810536	0	8810536	A	G
15	chr15_8811828	0	8811828	A	G
15	chr15_8816815	0	8816815	A	G
15	chr15_8820111	0	8820111	A	T
15	chr15_8820394	0	8820394	C	A
15	chr15_8823085	0	8823085	G	T
15	chr15_8824777	0	8824777	A	G
15	chr15_8825974	0	8825974	T	C
15	chr15_8845610	0	8845610	T	A
15	chr15_8847658	0	8847658	C	T
15	chr15_8849392	0	8849392	A	G
15	chr15_8856258	0	8856258	C	T
15	chr15_8860006	0	8860006	C	T
15	chr15_8868241	0	8868241	A	G
15	chr15_8875242	0	8875242	T	C
15	chr15_8876940	0	8876940	G	C
15	chr15_8877802	0	8877802	C	T
15	chr15_8882007	0	8882007	A	G
15	chr15_8882429	0	8882429	C	T
15	chr15_8883625	0	8883625	C	T
15	chr15_8887198	0	8887198	T	C
15	chr15_8890636	0	8890636	T	G
15	chr15_8890809	0	8890809	A	T
15	chr15_8903195	0	8903195	C	T
15	chr15_8905054	0	8905054	T	C
15	chr15_8905290	0	8905290	C	G
15	chr15_8905465	0	8905465	T	C
15	chr15_8905829	0	8905829	A	G
15	chr15_8909289	0	8909289	G	A
15	chr15_8913858	0	8913858	G	T
15	chr15_8923539	0	8923539	C	T
15	chr15_8925643	0	8925643	C	G
15	chr15_8926980	0	8926980	A	G
15	chr15_8933879	0	8933879	T	G
15	chr15_8937325	0	8937325	T	G
15	chr15_8939479	0	8939479	A	C
15	chr15_8942727	0	8942727	G	T
15	chr15_8943149	0	8943149	A	C
15	chr15_8944148	0	8944148	C	G
15	chr15_8945288	0	8945288	T	C
15	chr15_8947819	0	8947819	T	C
15	chr15_8949915	0	8949915	T	C
15	chr15_8953761	0	8953761	T	C
15	chr15_8954962	0	8954962	G	A
15	chr15_8955856	0	8955856	G	A
15	chr15_8956793	0	8956793	G	C
15	chr15_8957338	0	8957338	A	G
15	chr15_8957902	0	8957902	A	G
15	chr15_8959292	0	8959292	A	T
15	chr15_8959342	0	8959342	C	G
15	chr15_8963531	0	8963531	G	A
15	chr15_8964119	0	8964119	A	G
15	chr15_8966125	0	8966125	C	T
15	chr15_8966584	0	8966584	G	C
15	chr15_8970809	0	8970809	T	G
15	chr15_8981882	0	8981882	C	T
15	chr15_8992515	0	8992515	C	T
15	chr15_9011454	0	9011454	G	A
15	chr15_9026794	0	9026794	A	G
15	chr15_9033012	0	9033012	C	A
15	chr15_9034265	0	9034265	G	A
15	chr15_9041447	0	9041447	A	T
15	chr15_9055027	0	9055027	A	G
15	chr15_9055131	0	9055131	T	C
15	chr15_9060563	0	9060563	G	C
15	chr15_9060704	0	9060704	G	C
15	chr15_9063998	0	9063998	A	G
15	chr15_9064421	0	9064421	G	T
15	chr15_9071514	0	9071514	A	G
15	chr15_9072341	0	9072341	C	G
15	chr15_9076266	0	9076266	G	A
15	chr15_9079278	0	9079278	T	C
15	chr15_9107575	0	9107575	A	G
15	chr15_9108140	0	9108140	C	T
15	chr15_9109191	0	9109191	G	A
15	chr15_9115574	0	9115574	G	T
15	chr15_9116720	0	9116720	T	C
15	chr15_9117036	0	9117036	G	A
15	chr15_9119382	0	9119382	A	G
15	chr15_9122560	0	9122560	G	C
15	chr15_9123582	0	9123582	C	G
15	chr15_9129823	0	9129823	T	C
15	chr15_9130655	0	9130655	G	A
15	chr15_9133956	0	9133956	G	A
15	chr15_9135323	0	9135323	G	C
15	chr15_9141981	0	9141981	T	A
15	chr15_9145970	0	9145970	C	A
15	chr15_9152237	0	9152237	C	G
15	chr15_9152963	0	9152963	T	G
15	chr15_9155003	0	9155003	C	T
15	chr15_9156017	0	9156017	G	A
15	chr15_9156100	0	9156100	G	A
15	chr15_9159028	0	9159028	T	C
15	chr15_9162449	0	9162449	A	T
15	chr15_9167633	0	9167633	C	A
15	chr15_9176991	0	9176991	A	G
15	chr15_9185118	0	9185118	T	C
15	chr15_9190293	0	9190293	C	T
15	chr15_9198023	0	9198023	A	G
15	chr15_9198832	0	9198832	C	A
15	chr15_9198927	0	9198927	G	T
15	chr15_9206952	0	9206952	G	A
15	chr15_9211595	0	9211595	G	T
15	chr15_9224709	0	9224709	G	A
15	chr15_9229758	0	9229758	C	T
15	chr15_9237799	0	9237799	T	C
15	chr15_9240530	0	9240530	C	T
15	chr15_9241608	0	9241608	A	T
15	chr15_9243051	0	9243051	G	T
15	chr15_9243354	0	9243354	T	C
15	chr15_9252403	0	9252403	T	C
15	chr15_9255581	0	9255581	G	C
15	chr15_9256922	0	9256922	T	C
15	chr15_9271018	0	9271018	A	G
15	chr15_9275523	0	9275523	T	A
15	chr15_9278815	0	9278815	G	A
15	chr15_9283284	0	9283284	T	C
15	chr15_9290462	0	9290462	A	G
15	chr15_9292548	0	9292548	C	T
15	chr15_9293168	0	9293168	T	C
15	chr15_9295823	0	9295823	A	G
15	chr15_9299659	0	9299659	T	C
15	chr15_9302473	0	9302473	T	A
15	chr15_9303738	0	9303738	G	T
15	chr15_9303783	0	9303783	G	A
15	chr15_9307924	0	9307924	A	G
15	chr15_9309688	0	9309688	A	G
15	chr15_9326311	0	9326311	G	A
15	chr15_9327900	0	9327900	A	G
15	chr15_9328433	0	9328433	T	C
15	chr15_9334017	0	9334017	A	G
15	chr15_9334339	0	9334339	A	G
15	chr15_9336208	0	9336208	A	G
15	chr15_9337630	0	9337630	A	G
15	chr15_9345276	0	9345276	G	A
15	chr15_9353482	0	9353482	G	A
15	chr15_9354079	0	9354079	G	A
15	chr15_9354374	0	9354374	C	G
15	chr15_9354593	0	9354593	A	G
15	chr15_9356070	0	9356070	T	C
15	chr15_9356815	0	9356815	C	T
15	chr15_9366720	0	9366720	G	A
15	chr15_9371138	0	9371138	T	G
15	chr15_9371332	0	9371332	A	G
15	chr15_9378381	0	9378381	C	T
15	chr15_9380930	0	9380930	G	A
15	chr15_9387954	0	9387954	T	C
15	chr15_9388843	0	9388843	G	A
15	chr15_9394082	0	9394082	T	C
15	chr15_9398684	0	9398684	A	C
15	chr15_9399201	0	9399201	G	T
15	chr15_9399425	0	9399425	A	G
15	chr15_9401585	0	9401585	T	C
15	chr15_9403041	0	9403041	G	A
15	chr15_9408295	0	9408295	A	G
15	chr15_9408536	0	9408536	T	G
15	chr15_9408643	0	9408643	G	C
15	chr15_9415600	0	9415600	C	T
15	chr15_9418661	0	9418661	T	C
15	chr15_9446705	0	9446705	A	G
15	chr15_9448850	0	9448850	A	G
15	chr15_9450716	0	9450716	G	A
15	chr15_9451304	0	9451304	T	C
15	chr15_9467760	0	9467760	G	A
15	chr15_9469292	0	9469292	G	A
15	chr15_9473156	0	9473156	C	A
15	chr15_9478848	0	9478848	C	T
15	chr15_9488493	0	9488493	T	G
15	chr15_9491741	0	9491741	A	G
15	chr15_9495703	0	9495703	G	A
15	chr15_9504503	0	9504503	T	C
15	chr15_9507262	0	9507262	G	T
15	chr15_9508471	0	9508471	G	T
15	chr15_9513541	0	9513541	C	G
15	chr15_9516828	0	9516828	C	G
15	chr15_9519218	0	9519218	G	T
15	chr15_9522520	0	9522520	G	C
15	chr15_9522522	0	9522522	G	T
15	chr15_9523817	0	9523817	T	C
15	chr15_9524022	0	9524022	A	G
15	chr15_9524811	0	9524811	A	C
15	chr15_9528624	0	9528624	G	A
15	chr15_9529322	0	9529322	A	G
15	chr15_9543763	0	9543763	G	A
15	chr15_9544191	0	9544191	G	A
15	chr15_9549724	0	9549724	G	A
15	chr15_9561543	0	9561543	T	C
15	chr15_9562017	0	9562017	T	C
15	chr15_9567099	0	9567099	G	C
15	chr15_9569751	0	9569751	C	T
15	chr15_9569943	0	9569943	T	G
15	chr15_9578512	0	9578512	G	A
15	chr15_9593943	0	9593943	G	T
15	chr15_9593947	0	9593947	G	A
15	chr15_9618535	0	9618535	C	G
15	chr15_9625617	0	9625617	C	T
15	chr15_9629404	0	9629404	A	G
15	chr15_9632966	0	9632966	A	C
15	chr15_9634934	0	9634934	C	A
15	chr15_9636017	0	9636017	A	G
15	chr15_9645368	0	9645368	T	C
15	chr15_9645439	0	9645439	A	G
15	chr15_9649107	0	9649107	A	G
15	chr15_9657567	0	9657567	A	G
15	chr15_9660310	0	9660310	T	C
15	chr15_9660950	0	9660950	T	C
15	chr15_9662563	0	9662563	G	C
15	chr15_9665029	0	9665029	T	C
15	chr15_9665052	0	9665052	A	G
15	chr15_9670585	0	9670585	G	A
15	chr15_9674684	0	9674684	A	C
15	chr15_9682618	0	9682618	G	A
15	chr15_9684721	0	9684721	A	G
15	chr15_9685557	0	9685557	A	G
15	chr15_9685641	0	9685641	G	C
15	chr15_9697470	0	9697470	G	C
15	chr15_9699239	0	9699239	A	G
15	chr15_9707579	0	9707579	A	G
15	chr15_9717236	0	9717236	G	A
15	chr15_9718045	0	9718045	A	G
15	chr15_9728762	0	9728762	A	G
15	chr15_9729670	0	9729670	C	A
15	chr15_9732538	0	9732538	G	A
15	chr15_9735489	0	9735489	T	C
15	chr15_9736927	0	9736927	T	C
15	chr15_9738845	0	9738845	T	G
15	chr15_9740265	0	9740265	A	G
15	chr15_9746701	0	9746701	T	C
15	chr15_9759284	0	9759284	T	C
15	chr15_9759460	0	9759460	A	G
15	chr15_9767642	0	9767642	A	G
15	chr15_9773151	0	9773151	G	A
15	chr15_9775786	0	9775786	G	A
15	chr15_9778225	0	9778225	T	G
15	chr15_9783287	0	9783287	A	G
15	chr15_9798949	0	9798949	G	A
15	chr15_9810413	0	9810413	A	G
15	chr15_9814821	0	9814821	G	T
15	chr15_9816068	0	9816068	A	G
15	chr15_9818307	0	9818307	C	T
15	chr15_9821408	0	9821408	C	G
15	chr15_9821631	0	9821631	C	T
15	chr15_9831219	0	9831219	C	T
15	chr15_9832230	0	9832230	A	G
15	chr15_9835525	0	9835525	A	G
15	chr15_9841885	0	9841885	C	T
15	chr15_9842132	0	9842132	A	C
15	chr15_9843279	0	9843279	T	C
15	chr15_9843309	0	9843309	C	T
15	chr15_9846220	0	9846220	A	G
15	chr15_9852284	0	9852284	A	G
15	chr15_9855376	0	9855376	G	A
15	chr15_9862149	0	9862149	T	C
15	chr15_9865467	0	9865467	T	G
15	chr15_9875578	0	9875578	G	T
15	chr15_9876730	0	9876730	T	C
15	chr15_9878656	0	9878656	A	G
15	chr15_9881469	0	9881469	A	G
15	chr15_9885987	0	9885987	C	A
15	chr15_9886398	0	9886398	T	A
15	chr15_9896240	0	9896240	C	A
15	chr15_9899965	0	9899965	T	C
15	chr15_9902461	0	9902461	A	G
15	chr15_9902899	0	9902899	A	G
15	chr15_9906118	0	9906118	G	A
15	chr15_9924730	0	9924730	G	A
15	chr15_9926003	0	9926003	T	A
15	chr15_9927041	0	9927041	G	A
15	chr15_9933589	0	9933589	A	G
15	chr15_9937492	0	9937492	C	A
15	chr15_9939837	0	9939837	G	T
15	chr15_9943007	0	9943007	G	T
15	chr15_9945371	0	9945371	G	A
15	chr15_9970014	0	9970014	G	T
15	chr15_9986995	0	9986995	C	T
15	chr15_9987085	0	9987085	T	C
15	chr15_9991357	0	9991357	A	G
15	chr15_9995498	0	9995498	C	T
15	chr15_10028699	0	10028699	G	C
15	chr15_10033215	0	10033215	A	G
15	chr15_10037114	0	10037114	A	C
15	chr15_10037461	0	10037461	T	G
15	chr15_10037972	0	10037972	T	G
15	chr15_10044267	0	10044267	A	T
15	chr15_10047958	0	10047958	G	A
15	chr15_10051155	0	10051155	G	C
15	chr15_10070477	0	10070477	C	T
15	chr15_10080966	0	10080966	G	A
15	chr15_10082313	0	10082313	T	G
15	chr15_10103891	0	10103891	C	A
15	chr15_10105913	0	10105913	A	G
15	chr15_10107652	0	10107652	A	G
15	chr15_10112522	0	10112522	G	A
15	chr15_10118393	0	10118393	C	T
15	chr15_10132422	0	10132422	T	C
15	chr15_10135857	0	10135857	G	C
15	chr15_10140505	0	10140505	C	G
15	chr15_10158139	0	10158139	C	T
15	chr15_10166901	0	10166901	G	A
15	chr15_10178058	0	10178058	C	T
15	chr15_10179604	0	10179604	T	C
15	chr15_10183113	0	10183113	A	G
15	chr15_10197591	0	10197591	T	G
15	chr15_10207501	0	10207501	A	T
15	chr15_10213674	0	10213674	G	C
15	chr15_10216916	0	10216916	T	C
15	chr15_10223713	0	10223713	T	G
15	chr15_10225956	0	10225956	C	A
15	chr15_10234989	0	10234989	G	C
15	chr15_10260859	0	10260859	A	G
15	chr15_10288332	0	10288332	G	A
15	chr15_10289321	0	10289321	C	T
15	chr15_10294766	0	10294766	C	A
15	chr15_10297904	0	10297904	G	T
15	chr15_10303125	0	10303125	C	A
15	chr15_10303430	0	10303430	C	T
15	chr15_10315939	0	10315939	C	G
15	chr15_10320441	0	10320441	A	G
15	chr15_10328227	0	10328227	A	G
15	chr15_10328607	0	10328607	A	G
15	chr15_10332291	0	10332291	T	C
15	chr15_10333111	0	10333111	T	G
15	chr15_10337718	0	10337718	T	G
15	chr15_10342534	0	10342534	T	A
15	chr15_10353882	0	10353882	T	G
15	chr15_10354111	0	10354111	T	C
15	chr15_10360270	0	10360270	C	A
15	chr15_10365840	0	10365840	T	C
15	chr15_10370079	0	10370079	G	A
15	chr15_10374707	0	10374707	T	A
15	chr15_10376289	0	10376289	A	G
15	chr15_10382539	0	10382539	G	A
15	chr15_10388954	0	10388954	T	C
15	chr15_10389295	0	10389295	C	T
15	chr15_10390757	0	10390757	A	G
15	chr15_10393043	0	10393043	G	A
15	chr15_10405673	0	10405673	T	C
15	chr15_10413681	0	10413681	T	C
15	chr15_10413863	0	10413863	T	C
15	chr15_10426886	0	10426886	G	A
15	chr15_10440084	0	10440084	A	G
15	chr15_10440138	0	10440138	T	G
15	chr15_10440274	0	10440274	A	G
15	chr15_10441571	0	10441571	A	G
15	chr15_10443404	0	10443404	T	C
15	chr15_10445036	0	10445036	T	A
15	chr15_10460063	0	10460063	C	T
15	chr15_10462502	0	10462502	T	C
15	chr15_10473616	0	10473616	T	C
15	chr15_10474261	0	10474261	T	C
15	chr15_10483115	0	10483115	C	G
15	chr15_10486912	0	10486912	A	G
15	chr15_10492578	0	10492578	C	G
15	chr15_10492835	0	10492835	A	G
15	chr15_10494646	0	10494646	T	C
15	chr15_10497537	0	10497537	A	G
15	chr15_10499959	0	10499959	T	C
15	chr15_10500665	0	10500665	G	A
15	chr15_10502149	0	10502149	T	C
15	chr15_10507428	0	10507428	T	G
15	chr15_10507613	0	10507613	A	C
15	chr15_10510593	0	10510593	A	G
15	chr15_10514699	0	10514699	G	A
15	chr15_10521341	0	10521341	G	T
15	chr15_10522684	0	10522684	C	T
15	chr15_10530286	0	10530286	T	A
15	chr15_10531334	0	10531334	G	A
15	chr15_10532240	0	10532240	T	A
15	chr15_10547701	0	10547701	C	A
15	chr15_10552543	0	10552543	G	C
15	chr15_10563235	0	10563235	A	G
15	chr15_10566272	0	10566272	A	C
15	chr15_10567011	0	10567011	A	T
15	chr15_10569888	0	10569888	T	C
15	chr15_10573725	0	10573725	T	G
15	chr15_10575052	0	10575052	G	T
15	chr15_10575723	0	10575723	T	C
15	chr15_10582407	0	10582407	T	C
15	chr15_10584922	0	10584922	G	A
15	chr15_10585373	0	10585373	T	C
15	chr15_10588460	0	10588460	C	T
15	chr15_10589145	0	10589145	G	A
15	chr15_10590286	0	10590286	T	C
15	chr15_10602739	0	10602739	G	C
15	chr15_10605251	0	10605251	T	C
15	chr15_10610727	0	10610727	C	G
15	chr15_10618497	0	10618497	G	A
15	chr15_10663448	0	10663448	A	G
15	chr15_10671292	0	10671292	T	C
15	chr15_10673649	0	10673649	T	C
15	chr15_10674639	0	10674639	C	A
15	chr15_10689055	0	10689055	G	A
15	chr15_10697493	0	10697493	T	C
15	chr15_10697903	0	10697903	T	C
15	chr15_10701982	0	10701982	T	G
15	chr15_10706511	0	10706511	G	A
15	chr15_10707793	0	10707793	T	A
15	chr15_10711071	0	10711071	C	T
15	chr15_10712358	0	10712358	A	G
15	chr15_10716068	0	10716068	G	A
15	chr15_10717754	0	10717754	A	G
15	chr15_10719152	0	10719152	T	C
15	chr15_10722878	0	10722878	T	C
15	chr15_10731078	0	10731078	G	C
15	chr15_10731584	0	10731584	G	C
15	chr15_10731670	0	10731670	T	A
15	chr15_10739346	0	10739346	C	G
15	chr15_10740645	0	10740645	A	G
15	chr15_10743536	0	10743536	T	C
15	chr15_10746905	0	10746905	T	C
15	chr15_10748196	0	10748196	A	G
15	chr15_10754625	0	10754625	T	C
15	chr15_10754970	0	10754970	T	C
15	chr15_10757606	0	10757606	A	G
15	chr15_10758395	0	10758395	G	A
15	chr15_10761900	0	10761900	T	C
15	chr15_10769609	0	10769609	G	A
15	chr15_10772714	0	10772714	A	C
15	chr15_10774394	0	10774394	A	G
15	chr15_10776579	0	10776579	C	T
15	chr15_10793706	0	10793706	G	C
15	chr15_10802195	0	10802195	T	C
15	chr15_10805390	0	10805390	G	A
15	chr15_10812799	0	10812799	A	G
15	chr15_10813879	0	10813879	C	T
15	chr15_10826704	0	10826704	C	T
15	chr15_10829091	0	10829091	A	C
15	chr15_10830082	0	10830082	A	G
15	chr15_10832909	0	10832909	A	G
15	chr15_10834073	0	10834073	A	G
15	chr15_10834381	0	10834381	A	G
15	chr15_10836610	0	10836610	G	C
15	chr15_10838836	0	10838836	T	G
15	chr15_10839648	0	10839648	G	C
15	chr15_10840080	0	10840080	T	C
15	chr15_10846190	0	10846190	A	G
15	chr15_10847729	0	10847729	A	T
15	chr15_10848652	0	10848652	A	G
15	chr15_10850348	0	10850348	C	T
15	chr15_10853120	0	10853120	A	G
15	chr15_10854049	0	10854049	A	G
15	chr15_10854415	0	10854415	A	G
15	chr15_10857128	0	10857128	G	C
15	chr15_10866607	0	10866607	C	T
15	chr15_10869503	0	10869503	G	A
15	chr15_10871329	0	10871329	A	G
15	chr15_10871734	0	10871734	A	C
15	chr15_10872088	0	10872088	C	T
15	chr15_10872857	0	10872857	G	A
15	chr15_10885120	0	10885120	G	A
15	chr15_10898609	0	10898609	T	C
15	chr15_10905611	0	10905611	T	C
15	chr15_10906771	0	10906771	T	C
15	chr15_10907652	0	10907652	C	T
15	chr15_10908566	0	10908566	A	T
15	chr15_10909533	0	10909533	T	G
15	chr15_10916677	0	10916677	C	A
15	chr15_10916914	0	10916914	A	G
15	chr15_10919010	0	10919010	G	A
15	chr15_10926837	0	10926837	C	A
15	chr15_10933186	0	10933186	T	C
15	chr15_10934411	0	10934411	T	C
15	chr15_10940458	0	10940458	C	T
15	chr15_10942791	0	10942791	A	G
15	chr15_10949356	0	10949356	G	A
15	chr15_10951146	0	10951146	G	A
15	chr15_10953122	0	10953122	T	C
15	chr15_10954944	0	10954944	A	G
15	chr15_10955815	0	10955815	A	G
15	chr15_10965696	0	10965696	C	T
15	chr15_10965824	0	10965824	C	G
15	chr15_10975487	0	10975487	A	G
15	chr15_10982328	0	10982328	T	C
15	chr15_10983021	0	10983021	A	C
15	chr15_10986606	0	10986606	T	A
15	chr15_10991339	0	10991339	A	G
15	chr15_10998379	0	10998379	G	A
15	chr15_10998866	0	10998866	T	C
15	chr15_11000778	0	11000778	A	G
15	chr15_11002556	0	11002556	C	A
15	chr15_11003793	0	11003793	A	G
15	chr15_11010322	0	11010322	A	G
15	chr15_11012245	0	11012245	T	C
15	chr15_11014498	0	11014498	G	T
15	chr15_11017439	0	11017439	A	G
15	chr15_11021781	0	11021781	C	A
15	chr15_11024238	0	11024238	G	T
15	chr15_11032043	0	11032043	C	T
15	chr15_11032766	0	11032766	T	C
15	chr15_11035810	0	11035810	G	A
15	chr15_11043954	0	11043954	T	G
15	chr15_11048963	0	11048963	C	T
15	chr15_11051549	0	11051549	A	G
15	chr15_11058461	0	11058461	G	C
15	chr15_11059309	0	11059309	T	G
15	chr15_11062885	0	11062885	T	C
15	chr15_11065941	0	11065941	C	T
15	chr15_11074143	0	11074143	G	T
15	chr15_11082053	0	11082053	G	A
15	chr15_11085331	0	11085331	C	G
15	chr15_11085398	0	11085398	C	T
15	chr15_11086143	0	11086143	A	T
15	chr15_11086501	0	11086501	G	C
15	chr15_11089168	0	11089168	C	G
15	chr15_11089573	0	11089573	A	G
15	chr15_11100337	0	11100337	G	C
15	chr15_11102411	0	11102411	G	T
15	chr15_11105564	0	11105564	G	C
15	chr15_11108178	0	11108178	G	C
15	chr15_11112418	0	11112418	A	G
15	chr15_11119849	0	11119849	A	C
15	chr15_11120036	0	11120036	G	A
15	chr15_11121065	0	11121065	A	G
15	chr15_11142906	0	11142906	A	G
15	chr15_11145853	0	11145853	G	T
15	chr15_11148961	0	11148961	G	A
15	chr15_11151405	0	11151405	C	A
15	chr15_11152115	0	11152115	G	A
15	chr15_11154541	0	11154541	T	C
15	chr15_11156826	0	11156826	A	G
15	chr15_11158678	0	11158678	T	C
15	chr15_11158985	0	11158985	C	G
15	chr15_11163122	0	11163122	G	A
15	chr15_11165807	0	11165807	C	G
15	chr15_11166786	0	11166786	C	A
15	chr15_11167206	0	11167206	T	C
15	chr15_11177048	0	11177048	C	G
15	chr15_11184336	0	11184336	G	T
15	chr15_11192029	0	11192029	G	C
15	chr15_11195192	0	11195192	T	C
15	chr15_11199172	0	11199172	A	G
15	chr15_11201024	0	11201024	C	T
15	chr15_11201216	0	11201216	G	A
15	chr15_11208164	0	11208164	T	C
15	chr15_11209037	0	11209037	T	C
15	chr15_11210544	0	11210544	G	A
15	chr15_11212801	0	11212801	A	G
15	chr15_11213354	0	11213354	C	A
15	chr15_11220576	0	11220576	G	A
15	chr15_11220762	0	11220762	C	T
15	chr15_11220900	0	11220900	T	C
15	chr15_11225265	0	11225265	C	G
15	chr15_11227092	0	11227092	G	A
15	chr15_11227472	0	11227472	C	G
15	chr15_11234573	0	11234573	G	A
15	chr15_11235164	0	11235164	G	T
15	chr15_11239297	0	11239297	A	G
15	chr15_11239525	0	11239525	A	G
15	chr15_11260994	0	11260994	C	T
15	chr15_11268036	0	11268036	C	T
15	chr15_11269850	0	11269850	C	T
15	chr15_11272056	0	11272056	T	A
15	chr15_11272058	0	11272058	A	G
15	chr15_11273459	0	11273459	A	G
15	chr15_11274560	0	11274560	A	G
15	chr15_11276086	0	11276086	C	G
15	chr15_11278374	0	11278374	G	T
15	chr15_11288315	0	11288315	C	A
15	chr15_11288635	0	11288635	A	G
15	chr15_11290176	0	11290176	A	G
15	chr15_11295529	0	11295529	T	C
15	chr15_11298561	0	11298561	G	T
15	chr15_11309813	0	11309813	G	T
15	chr15_11311083	0	11311083	G	C
15	chr15_11317971	0	11317971	G	A
15	chr15_11336312	0	11336312	T	C
15	chr15_11342634	0	11342634	G	C
15	chr15_11347271	0	11347271	T	C
15	chr15_11347367	0	11347367	A	G
15	chr15_11348865	0	11348865	G	A
15	chr15_11362751	0	11362751	A	G
15	chr15_11379347	0	11379347	G	A
15	chr15_11390119	0	11390119	A	G
15	chr15_11392064	0	11392064	A	G
15	chr15_11396423	0	11396423	C	G
15	chr15_11403104	0	11403104	G	A
15	chr15_11405197	0	11405197	A	G
15	chr15_11407167	0	11407167	T	A
15	chr15_11412766	0	11412766	A	G
15	chr15_11419809	0	11419809	T	C
15	chr15_11423263	0	11423263	G	A
15	chr15_11425770	0	11425770	T	A
15	chr15_11427548	0	11427548	C	A
15	chr15_11427946	0	11427946	G	C
15	chr15_11432684	0	11432684	A	G
15	chr15_11442190	0	11442190	G	C
15	chr15_11445490	0	11445490	A	C
15	chr15_11451891	0	11451891	C	A
15	chr15_11452677	0	11452677	C	A
15	chr15_11453829	0	11453829	T	C
15	chr15_11458319	0	11458319	C	T
15	chr15_11458440	0	11458440	A	G
15	chr15_11463340	0	11463340	G	T
15	chr15_11465746	0	11465746	A	G
15	chr15_11469456	0	11469456	A	G
15	chr15_11477545	0	11477545	G	C
15	chr15_11479438	0	11479438	G	A
15	chr15_11480622	0	11480622	A	C
15	chr15_11491898	0	11491898	G	A
15	chr15_11494119	0	11494119	A	G
15	chr15_11507092	0	11507092	G	A
15	chr15_11511878	0	11511878	A	G
15	chr15_11518766	0	11518766	T	C
15	chr15_11520142	0	11520142	A	G
15	chr15_11526010	0	11526010	T	C
15	chr15_11527624	0	11527624	A	C
15	chr15_11527638	0	11527638	G	A
15	chr15_11528264	0	11528264	T	C
15	chr15_11537701	0	11537701	T	C
15	chr15_11538559	0	11538559	C	G
15	chr15_11545970	0	11545970	T	A
15	chr15_11555003	0	11555003	A	G
15	chr15_11561241	0	11561241	A	G
15	chr15_11567993	0	11567993	C	A
15	chr15_11581098	0	11581098	C	T
15	chr15_11585522	0	11585522	T	C
15	chr15_11588443	0	11588443	T	A
15	chr15_11594575	0	11594575	C	G
15	chr15_11596219	0	11596219	C	T
15	chr15_11613979	0	11613979	A	G
15	chr15_11614081	0	11614081	G	C
15	chr15_11619142	0	11619142	T	C
15	chr15_11623538	0	11623538	C	T
15	chr15_11624610	0	11624610	C	T
15	chr15_11625022	0	11625022	A	T
15	chr15_11625199	0	11625199	A	G
15	chr15_11628628	0	11628628	A	G
15	chr15_11631957	0	11631957	C	T
15	chr15_11633278	0	11633278	G	T
15	chr15_11634796	0	11634796	C	T
15	chr15_11639909	0	11639909	C	T
15	chr15_11644345	0	11644345	T	C
15	chr15_11648596	0	11648596	G	C
15	chr15_11654715	0	11654715	A	T
15	chr15_11656964	0	11656964	G	A
15	chr15_11657470	0	11657470	T	G
15	chr15_11659517	0	11659517	A	G
15	chr15_11660246	0	11660246	G	C
15	chr15_11665329	0	11665329	C	A
15	chr15_11670416	0	11670416	G	A
15	chr15_11672106	0	11672106	A	G
15	chr15_11674738	0	11674738	A	G
15	chr15_11675025	0	11675025	T	G
15	chr15_11676543	0	11676543	C	T
15	chr15_11676895	0	11676895	A	G
15	chr15_11679065	0	11679065	C	G
15	chr15_11684274	0	11684274	G	A
15	chr15_11684590	0	11684590	A	C
15	chr15_11684638	0	11684638	T	C
15	chr15_11684857	0	11684857	T	C
15	chr15_11685016	0	11685016	T	C
15	chr15_11686636	0	11686636	A	G
15	chr15_11694540	0	11694540	T	C
15	chr15_11696954	0	11696954	T	C
15	chr15_11704129	0	11704129	T	G
15	chr15_11706587	0	11706587	G	A
15	chr15_11709783	0	11709783	C	T
15	chr15_11711532	0	11711532	A	G
15	chr15_11715042	0	11715042	C	T
15	chr15_11720000	0	11720000	A	G
15	chr15_11722449	0	11722449	T	C
15	chr15_11723447	0	11723447	G	C
15	chr15_11724422	0	11724422	T	C
15	chr15_11726382	0	11726382	T	C
15	chr15_11730445	0	11730445	T	C
15	chr15_11731330	0	11731330	G	A
15	chr15_11732743	0	11732743	T	C
15	chr15_11735444	0	11735444	C	T
15	chr15_11736493	0	11736493	T	C
15	chr15_11737539	0	11737539	T	A
15	chr15_11744860	0	11744860	T	C
15	chr15_11755348	0	11755348	T	G
15	chr15_11756148	0	11756148	A	G
15	chr15_11767222	0	11767222	C	G
15	chr15_11769529	0	11769529	G	C
15	chr15_11780730	0	11780730	T	C
15	chr15_11781004	0	11781004	A	G
15	chr15_11785415	0	11785415	A	C
15	chr15_11786121	0	11786121	T	C
15	chr15_11791500	0	11791500	C	G
15	chr15_11793234	0	11793234	G	A
15	chr15_11793732	0	11793732	T	G
15	chr15_11801161	0	11801161	T	C
15	chr15_11805107	0	11805107	C	G
15	chr15_11808626	0	11808626	A	G
15	chr15_11813562	0	11813562	G	A
15	chr15_11817276	0	11817276	A	G
15	chr15_11819455	0	11819455	A	G
15	chr15_11819655	0	11819655	T	C
15	chr15_11819793	0	11819793	G	T
15	chr15_11820148	0	11820148	A	C
15	chr15_11820491	0	11820491	A	G
15	chr15_11822683	0	11822683	C	T
15	chr15_11822747	0	11822747	T	A
15	chr15_11825546	0	11825546	C	T
15	chr15_11826198	0	11826198	C	T
15	chr15_11828955	0	11828955	C	G
15	chr15_11831070	0	11831070	T	C
15	chr15_11839092	0	11839092	C	A
15	chr15_11842931	0	11842931	T	C
15	chr15_11843367	0	11843367	A	G
15	chr15_11846616	0	11846616	T	C
15	chr15_11847587	0	11847587	T	C
15	chr15_11848907	0	11848907	T	G
15	chr15_11851128	0	11851128	G	T
15	chr15_11852071	0	11852071	G	A
15	chr15_11856542	0	11856542	C	A
15	chr15_11861389	0	11861389	T	C
15	chr15_11863837	0	11863837	A	G
15	chr15_11864133	0	11864133	A	T
15	chr15_11873615	0	11873615	A	G
15	chr15_11877602	0	11877602	T	C
15	chr15_11881045	0	11881045	C	A
15	chr15_11882047	0	11882047	T	C
15	chr15_11882069	0	11882069	C	G
15	chr15_11882110	0	11882110	A	G
15	chr15_11887938	0	11887938	T	C
15	chr15_11900922	0	11900922	C	T
15	chr15_11904202	0	11904202	T	G
15	chr15_11905278	0	11905278	A	G
15	chr15_11913956	0	11913956	C	T
15	chr15_11916268	0	11916268	T	A
15	chr15_11917486	0	11917486	C	T
15	chr15_11921162	0	11921162	C	G
15	chr15_11921189	0	11921189	T	C
15	chr15_11924434	0	11924434	T	C
15	chr15_11924790	0	11924790	T	C
15	chr15_11954235	0	11954235	G	A
15	chr15_11974099	0	11974099	G	A
15	chr15_11978476	0	11978476	A	G
15	chr15_11981086	0	11981086	G	A
15	chr15_11982317	0	11982317	G	T
15	chr15_11985968	0	11985968	A	G
15	chr15_11987826	0	11987826	G	A
15	chr15_11990460	0	11990460	G	A
15	chr15_11993430	0	11993430	C	T
15	chr15_11994919	0	11994919	T	C
15	chr15_11997668	0	11997668	G	A
15	chr15_11998917	0	11998917	A	G
15	chr15_12000370	0	12000370	A	G
15	chr15_12004442	0	12004442	A	G
15	chr15_12005026	0	12005026	G	C
15	chr15_12005555	0	12005555	T	C
15	chr15_12013960	0	12013960	A	G
15	chr15_12023522	0	12023522	C	T
15	chr15_12026054	0	12026054	A	G
15	chr15_12029831	0	12029831	C	T
15	chr15_12030229	0	12030229	T	C
15	chr15_12031255	0	12031255	T	C
15	chr15_12036424	0	12036424	G	A
15	chr15_12048630	0	12048630	T	C
15	chr15_12048789	0	12048789	A	C
15	chr15_12050107	0	12050107	G	C
15	chr15_12050631	0	12050631	A	G
15	chr15_12051259	0	12051259	A	G
15	chr15_12059551	0	12059551	G	A
15	chr15_12062666	0	12062666	A	T
15	chr15_12066232	0	12066232	A	G
15	chr15_12069202	0	12069202	T	C
15	chr15_12081827	0	12081827	A	G
15	chr15_12082136	0	12082136	T	C
15	chr15_12085257	0	12085257	C	G
15	chr15_12095065	0	12095065	A	G
15	chr15_12096916	0	12096916	G	A
15	chr15_12097561	0	12097561	C	A
15	chr15_12106710	0	12106710	G	A
15	chr15_12107816	0	12107816	G	A
15	chr15_12109939	0	12109939	G	C
15	chr15_12120507	0	12120507	T	C
15	chr15_12122525	0	12122525	C	A
15	chr15_12124070	0	12124070	A	G
15	chr15_12124476	0	12124476	A	G
15	chr15_12125886	0	12125886	A	T
15	chr15_12128067	0	12128067	A	G
15	chr15_12128229	0	12128229	A	G
15	chr15_12128703	0	12128703	T	C
15	chr15_12131976	0	12131976	C	T
15	chr15_12132010	0	12132010	G	T
15	chr15_12132959	0	12132959	A	C
15	chr15_12133693	0	12133693	T	C
15	chr15_12140623	0	12140623	T	C
15	chr15_12148179	0	12148179	T	C
15	chr15_12150081	0	12150081	T	C
15	chr15_12154786	0	12154786	T	C
15	chr15_12158371	0	12158371	G	C
15	chr15_12159239	0	12159239	G	C
15	chr15_12167210	0	12167210	A	C
15	chr15_12170118	0	12170118	A	G
15	chr15_12176899	0	12176899	A	G
15	chr15_12178010	0	12178010	A	G
15	chr15_12193071	0	12193071	A	G
15	chr15_12195948	0	12195948	T	C
15	chr15_12201343	0	12201343	T	C
15	chr15_12202557	0	12202557	C	A
15	chr15_12213642	0	12213642	T	C
15	chr15_12214217	0	12214217	T	C
15	chr15_12214569	0	12214569	G	A
15	chr15_12216769	0	12216769	A	T
15	chr15_12218981	0	12218981	C	T
15	chr15_12232845	0	12232845	A	G
15	chr15_12234282	0	12234282	T	C
15	chr15_12234861	0	12234861	G	T
15	chr15_12238187	0	12238187	C	A
15	chr15_12243282	0	12243282	A	G
15	chr15_12256266	0	12256266	T	C
15	chr15_12268303	0	12268303	G	A
15	chr15_12268600	0	12268600	T	G
15	chr15_12278187	0	12278187	C	T
15	chr15_12281649	0	12281649	G	T
15	chr15_12282480	0	12282480	C	A
15	chr15_12283553	0	12283553	C	A
15	chr15_12301358	0	12301358	G	A
15	chr15_12304988	0	12304988	T	C
15	chr15_12314083	0	12314083	A	G
15	chr15_12321847	0	12321847	T	C
15	chr15_12322773	0	12322773	A	G
15	chr15_12325702	0	12325702	C	T
15	chr15_12340754	0	12340754	A	G
15	chr15_12342499	0	12342499	T	C
15	chr15_12343831	0	12343831	G	C
15	chr15_12347975	0	12347975	C	T
15	chr15_12349242	0	12349242	C	T
15	chr15_12350525	0	12350525	C	T
15	chr15_12350974	0	12350974	T	C
15	chr15_12358153	0	12358153	C	T
15	chr15_12364036	0	12364036	A	G
15	chr15_12365335	0	12365335	C	T
15	chr15_12366240	0	12366240	C	T
15	chr15_12369901	0	12369901	A	G
15	chr15_12373141	0	12373141	T	C
15	chr15_12377783	0	12377783	G	A
15	chr15_12377898	0	12377898	G	A
15	chr15_12380639	0	12380639	G	A
15	chr15_12396539	0	12396539	T	C
15	chr15_12399625	0	12399625	C	T
15	chr15_12400602	0	12400602	A	G
15	chr15_12402218	0	12402218	G	C
15	chr15_12403088	0	12403088	G	C
15	chr15_12404798	0	12404798	T	G
15	chr15_12405752	0	12405752	T	C
15	chr15_12406312	0	12406312	C	A
15	chr15_12410833	0	12410833	T	C
15	chr15_12412772	0	12412772	T	C
15	chr15_12415241	0	12415241	T	C
15	chr15_12417774	0	12417774	C	A
15	chr15_12418709	0	12418709	A	G
15	chr15_12422373	0	12422373	A	G
15	chr15_12423124	0	12423124	T	G
15	chr15_12423862	0	12423862	T	C
15	chr15_12425740	0	12425740	C	G
15	chr15_12435868	0	12435868	T	C
15	chr15_12456251	0	12456251	C	G
15	chr15_12456848	0	12456848	T	C
15	chr15_12462327	0	12462327	A	G
15	chr15_12470938	0	12470938	A	G
15	chr15_12473600	0	12473600	C	T
15	chr15_12480296	0	12480296	C	G
15	chr15_12492747	0	12492747	A	C
15	chr15_12493747	0	12493747	C	T
15	chr15_12495190	0	12495190	A	G
15	chr15_12504632	0	12504632	C	T
15	chr15_12505632	0	12505632	G	A
15	chr15_12507081	0	12507081	T	C
15	chr15_12512116	0	12512116	T	A
15	chr15_12514865	0	12514865	G	A
15	chr15_12515983	0	12515983	A	G
15	chr15_12516311	0	12516311	T	C
15	chr15_12522930	0	12522930	C	T
15	chr15_12524999	0	12524999	A	G
15	chr15_12525336	0	12525336	G	A
15	chr15_12530183	0	12530183	G	C
15	chr15_12534485	0	12534485	A	G
15	chr15_12534647	0	12534647	A	G
15	chr15_12541977	0	12541977	T	C
15	chr15_12543415	0	12543415	A	G
15	chr15_12543517	0	12543517	T	C
15	chr15_12544066	0	12544066	T	G
15	chr15_12544175	0	12544175	A	G
15	chr15_12548382	0	12548382	G	A
15	chr15_12552511	0	12552511	G	A
15	chr15_12553983	0	12553983	A	C
15	chr15_12554321	0	12554321	C	G
15	chr15_12557135	0	12557135	T	C
15	chr15_12560027	0	12560027	A	G
15	chr15_12560540	0	12560540	C	A
15	chr15_12562446	0	12562446	T	A
15	chr15_12563197	0	12563197	G	A
15	chr15_12563308	0	12563308	G	A
15	chr15_12572568	0	12572568	A	G
15	chr15_12572935	0	12572935	T	C
15	chr15_12574410	0	12574410	C	G
15	chr15_12574705	0	12574705	A	G
15	chr15_12576590	0	12576590	A	G
15	chr15_12577465	0	12577465	A	G
15	chr15_12584643	0	12584643	T	C
15	chr15_12586030	0	12586030	A	T
15	chr15_12586215	0	12586215	C	G
15	chr15_12586239	0	12586239	T	C
15	chr15_12587668	0	12587668	C	T
15	chr15_12593247	0	12593247	C	T
15	chr15_12593468	0	12593468	A	G
15	chr15_12601269	0	12601269	G	C
15	chr15_12602614	0	12602614	C	G
15	chr15_12620512	0	12620512	C	T
15	chr15_12625864	0	12625864	T	C
15	chr15_12741790	0	12741790	C	G
15	chr15_12745732	0	12745732	T	C
15	chr15_12755747	0	12755747	C	G
15	chr15_12762540	0	12762540	T	C
15	chr15_12765092	0	12765092	T	C
15	chr15_12772633	0	12772633	A	G
15	chr15_12787703	0	12787703	A	T
15	chr15_12789856	0	12789856	T	C
15	chr15_12793233	0	12793233	A	T
15	chr15_12803014	0	12803014	C	T
15	chr15_12804928	0	12804928	A	C
15	chr15_12809271	0	12809271	T	C
15	chr15_12845150	0	12845150	A	G
15	chr15_12850990	0	12850990	G	C
15	chr15_12852665	0	12852665	C	T
15	chr15_12855164	0	12855164	C	A
15	chr15_12856574	0	12856574	G	A
15	chr15_12864145	0	12864145	C	T
15	chr15_12868746	0	12868746	T	C
15	chr15_12871456	0	12871456	T	G
15	chr15_12899735	0	12899735	A	G
15	chr15_12905462	0	12905462	C	A
15	chr15_12909782	0	12909782	T	C
15	chr15_12912520	0	12912520	G	T
15	chr15_12917714	0	12917714	A	C
15	chr15_12923680	0	12923680	G	A
15	chr15_12936749	0	12936749	A	G
15	chr15_12956511	0	12956511	T	G
15	chr15_12978189	0	12978189	T	C
15	chr15_12979583	0	12979583	C	T
15	chr15_12979658	0	12979658	A	C
15	chr15_13013694	0	13013694	G	C
15	chr15_13029040	0	13029040	T	C
15	chr15_13030745	0	13030745	C	A
15	chr15_13032002	0	13032002	T	A
15	chr15_13045941	0	13045941	T	G
15	chr15_13051767	0	13051767	C	T
15	chr15_13059950	0	13059950	G	A
15	chr15_13079902	0	13079902	C	T
15	chr15_13089702	0	13089702	C	A
15	chr15_13105991	0	13105991	C	T
15	chr15_13111064	0	13111064	T	C
15	chr15_13115418	0	13115418	A	G
15	chr15_13123491	0	13123491	T	C
15	chr15_13128940	0	13128940	A	G
15	chr15_13130498	0	13130498	A	G
15	chr15_13136244	0	13136244	G	T
15	chr15_13140243	0	13140243	T	C
15	chr15_13143818	0	13143818	C	G
15	chr15_13149556	0	13149556	G	C
15	chr15_13150237	0	13150237	T	C
15	chr15_13156780	0	13156780	G	A
15	chr15_13170266	0	13170266	G	C
15	chr15_13172522	0	13172522	C	T
15	chr15_13178234	0	13178234	G	C
15	chr15_13180738	0	13180738	T	G
15	chr15_13181085	0	13181085	A	G
15	chr15_13184169	0	13184169	G	A
15	chr15_13186699	0	13186699	C	A
15	chr15_13190897	0	13190897	A	G
15	chr15_13196902	0	13196902	G	T
15	chr15_13200644	0	13200644	T	C
15	chr15_13207326	0	13207326	G	A
15	chr15_13208204	0	13208204	C	T
15	chr15_13217330	0	13217330	A	T
15	chr15_13217847	0	13217847	G	C
15	chr15_13220261	0	13220261	C	T
15	chr15_13222567	0	13222567	T	C
15	chr15_13226762	0	13226762	T	C
15	chr15_13237132	0	13237132	C	T
15	chr15_13257894	0	13257894	G	T
15	chr15_13261007	0	13261007	A	G
15	chr15_13261133	0	13261133	G	A
15	chr15_13261813	0	13261813	C	A
15	chr15_13267087	0	13267087	A	C
15	chr15_13271463	0	13271463	T	C
15	chr15_13291817	0	13291817	T	C
15	chr15_13312361	0	13312361	G	A
15	chr15_13319368	0	13319368	A	G
15	chr15_13320132	0	13320132	T	G
15	chr15_13320798	0	13320798	A	G
15	chr15_13322409	0	13322409	T	C
15	chr15_13323792	0	13323792	A	G
15	chr15_13330405	0	13330405	A	G
15	chr15_13331896	0	13331896	A	G
15	chr15_13335271	0	13335271	G	C
15	chr15_13336320	0	13336320	T	C
15	chr15_13344959	0	13344959	C	T
15	chr15_13353986	0	13353986	T	C
15	chr15_13357313	0	13357313	T	A
15	chr15_13367868	0	13367868	G	C
15	chr15_13378437	0	13378437	T	C
15	chr15_13378896	0	13378896	A	G
15	chr15_13389026	0	13389026	G	A
15	chr15_13396612	0	13396612	C	T
15	chr15_13402073	0	13402073	G	A
15	chr15_13489668	0	13489668	T	G
15	chr15_13635825	0	13635825	T	C
15	chr15_13636520	0	13636520	T	C
15	chr15_13646773	0	13646773	T	C
15	chr15_13655537	0	13655537	G	C
15	chr15_13657230	0	13657230	A	G
15	chr15_13659110	0	13659110	T	C
15	chr15_13659612	0	13659612	T	G
15	chr15_13660620	0	13660620	C	A
15	chr15_13664727	0	13664727	C	T
15	chr15_13677341	0	13677341	G	A
15	chr15_13678875	0	13678875	G	A
15	chr15_13684190	0	13684190	C	T
15	chr15_13685932	0	13685932	G	A
15	chr15_13692764	0	13692764	T	C
15	chr15_13694298	0	13694298	A	G
15	chr15_13694450	0	13694450	C	T
15	chr15_13699625	0	13699625	C	T
15	chr15_13725696	0	13725696	T	C
15	chr15_13732690	0	13732690	C	T
15	chr15_13739019	0	13739019	A	G
15	chr15_13742800	0	13742800	G	A
15	chr15_13753502	0	13753502	C	G
15	chr15_13756954	0	13756954	A	G
15	chr15_13762679	0	13762679	T	G
15	chr15_13767021	0	13767021	G	C
15	chr15_13770116	0	13770116	G	A
15	chr15_13773571	0	13773571	T	C
15	chr15_13781858	0	13781858	A	G
15	chr15_13784768	0	13784768	A	G
15	chr15_13790413	0	13790413	G	C
15	chr15_13791034	0	13791034	C	G
15	chr15_13791465	0	13791465	A	G
15	chr15_13793640	0	13793640	T	C
15	chr15_13795225	0	13795225	T	A
15	chr15_13798495	0	13798495	A	G
15	chr15_13798829	0	13798829	C	T
15	chr15_13799224	0	13799224	G	T
15	chr15_13800895	0	13800895	T	C
15	chr15_13811779	0	13811779	C	T
15	chr15_13819443	0	13819443	G	A
15	chr15_13821524	0	13821524	G	T
15	chr15_13822085	0	13822085	T	C
15	chr15_13823335	0	13823335	G	C
15	chr15_13823743	0	13823743	C	T
15	chr15_13826828	0	13826828	C	T
15	chr15_13827284	0	13827284	C	T
15	chr15_13827403	0	13827403	G	A
15	chr15_13827607	0	13827607	T	A
15	chr15_13830784	0	13830784	C	A
15	chr15_13832661	0	13832661	C	T
15	chr15_13832826	0	13832826	C	T
15	chr15_13834229	0	13834229	C	G
15	chr15_13838193	0	13838193	A	G
15	chr15_13838903	0	13838903	A	G
15	chr15_13839178	0	13839178	G	C
15	chr15_13839317	0	13839317	A	G
15	chr15_13845769	0	13845769	A	C
15	chr15_13858391	0	13858391	A	G
15	chr15_13860909	0	13860909	T	G
15	chr15_13866862	0	13866862	C	T
15	chr15_13868715	0	13868715	C	G
15	chr15_13874612	0	13874612	G	A
15	chr15_13879403	0	13879403	T	G
15	chr15_13884635	0	13884635	C	A
15	chr15_13890405	0	13890405	T	C
15	chr15_13894447	0	13894447	T	C
15	chr15_13895488	0	13895488	A	G
15	chr15_13900835	0	13900835	A	C
15	chr15_13906918	0	13906918	T	C
15	chr15_13910418	0	13910418	G	T
15	chr15_13911086	0	13911086	C	A
15	chr15_13918832	0	13918832	C	G
15	chr15_13919353	0	13919353	A	G
15	chr15_13920888	0	13920888	C	T
15	chr15_13921849	0	13921849	A	G
15	chr15_13921872	0	13921872	T	C
15	chr15_13926053	0	13926053	G	C
15	chr15_13929089	0	13929089	C	T
15	chr15_13929183	0	13929183	C	T
15	chr15_13931248	0	13931248	T	C
15	chr15_13937539	0	13937539	G	A
15	chr15_13940621	0	13940621	T	C
15	chr15_13941026	0	13941026	T	C
15	chr15_13943871	0	13943871	T	C
15	chr15_13946305	0	13946305	A	C
15	chr15_13946607	0	13946607	T	C
15	chr15_13948130	0	13948130	G	A
15	chr15_13948364	0	13948364	A	G
15	chr15_13949121	0	13949121	A	G
15	chr15_13949203	0	13949203	A	G
15	chr15_13968194	0	13968194	C	T
15	chr15_13980411	0	13980411	T	C
15	chr15_13982863	0	13982863	T	C
15	chr15_13983564	0	13983564	A	G
15	chr15_13984804	0	13984804	A	T
15	chr15_13987774	0	13987774	G	A
15	chr15_13993069	0	13993069	C	G
15	chr15_13995153	0	13995153	T	C
15	chr15_13995349	0	13995349	T	C
15	chr15_13997731	0	13997731	T	C
15	chr15_13999057	0	13999057	G	T
15	chr15_14006691	0	14006691	C	G
15	chr15_14008355	0	14008355	C	T
15	chr15_14010365	0	14010365	C	T
15	chr15_14014146	0	14014146	T	C
15	chr15_14016665	0	14016665	T	C
15	chr15_14017793	0	14017793	T	C
15	chr15_14018447	0	14018447	T	A
15	chr15_14024517	0	14024517	G	A
15	chr15_14031274	0	14031274	G	C
15	chr15_14032477	0	14032477	T	C
15	chr15_14036283	0	14036283	T	C
15	chr15_14052931	0	14052931	A	C
15	chr15_14057979	0	14057979	G	C
15	chr15_14058204	0	14058204	C	G
15	chr15_14059027	0	14059027	T	C
15	chr15_14062630	0	14062630	A	G
15	chr15_14073773	0	14073773	A	C
15	chr15_14075020	0	14075020	A	C
15	chr15_14082183	0	14082183	C	T
15	chr15_14090132	0	14090132	G	A
15	chr15_14094521	0	14094521	A	C
15	chr15_14097749	0	14097749	C	T
15	chr15_14101657	0	14101657	A	G
15	chr15_14107791	0	14107791	T	G
15	chr15_14121557	0	14121557	A	G
15	chr15_14122923	0	14122923	A	G
15	chr15_14124395	0	14124395	T	C
15	chr15_14125884	0	14125884	G	A
15	chr15_14136122	0	14136122	C	T
15	chr15_14142380	0	14142380	C	G
15	chr15_14145268	0	14145268	G	C
15	chr15_14149351	0	14149351	A	G
15	chr15_14149390	0	14149390	A	G
15	chr15_14154571	0	14154571	A	G
15	chr15_14155556	0	14155556	A	G
15	chr15_14160865	0	14160865	C	T
15	chr15_14162608	0	14162608	A	G
15	chr15_14162614	0	14162614	T	C
15	chr15_14166575	0	14166575	C	A
15	chr15_14168031	0	14168031	A	G
15	chr15_14169947	0	14169947	A	G
15	chr15_14172946	0	14172946	A	G
15	chr15_14175165	0	14175165	C	T
15	chr15_14195499	0	14195499	A	C
15	chr15_14196097	0	14196097	A	G
15	chr15_14200690	0	14200690	G	A
15	chr15_14201534	0	14201534	A	G
15	chr15_14220826	0	14220826	A	G
15	chr15_14221747	0	14221747	G	A
15	chr15_14221947	0	14221947	A	T
15	chr15_14226101	0	14226101	G	A
15	chr15_14226476	0	14226476	G	A
15	chr15_14228797	0	14228797	G	A
15	chr15_14235986	0	14235986	A	G
15	chr15_14237681	0	14237681	G	T
15	chr15_14241002	0	14241002	G	C
15	chr15_14245745	0	14245745	T	C
15	chr15_14247633	0	14247633	A	C
15	chr15_14249717	0	14249717	A	G
15	chr15_14250491	0	14250491	G	A
15	chr15_14252140	0	14252140	A	T
15	chr15_14263974	0	14263974	T	C
15	chr15_14268649	0	14268649	C	A
15	chr15_14268988	0	14268988	G	A
15	chr15_14279757	0	14279757	A	G
15	chr15_14280867	0	14280867	A	G
15	chr15_14284417	0	14284417	T	C
15	chr15_14288936	0	14288936	G	T
15	chr15_14289785	0	14289785	A	C
15	chr15_14295768	0	14295768	G	T
15	chr15_14295862	0	14295862	G	A
15	chr15_14298480	0	14298480	A	G
15	chr15_14300869	0	14300869	T	C
15	chr15_14302604	0	14302604	A	C
15	chr15_14306553	0	14306553	A	G
15	chr15_14306728	0	14306728	A	G
15	chr15_14307814	0	14307814	G	A
15	chr15_14310489	0	14310489	T	C
15	chr15_14312750	0	14312750	G	A
15	chr15_14313228	0	14313228	T	C
15	chr15_14317385	0	14317385	A	G
15	chr15_14324970	0	14324970	T	C
15	chr15_14325181	0	14325181	T	C
15	chr15_14331886	0	14331886	C	T
15	chr15_14332753	0	14332753	G	A
15	chr15_14337728	0	14337728	C	T
15	chr15_14342235	0	14342235	G	A
15	chr15_14348023	0	14348023	G	A
15	chr15_14348375	0	14348375	T	C
15	chr15_14350033	0	14350033	G	A
15	chr15_14351688	0	14351688	C	T
15	chr15_14355901	0	14355901	T	C
15	chr15_14368678	0	14368678	A	G
15	chr15_14370307	0	14370307	A	G
15	chr15_14370994	0	14370994	A	G
15	chr15_14374563	0	14374563	T	C
15	chr15_14379109	0	14379109	T	C
15	chr15_14379917	0	14379917	A	G
15	chr15_14381147	0	14381147	T	C
15	chr15_14381583	0	14381583	A	G
15	chr15_14384216	0	14384216	T	C
15	chr15_14385858	0	14385858	T	G
15	chr15_14387640	0	14387640	A	G
15	chr15_14389845	0	14389845	T	G
15	chr15_14389897	0	14389897	C	G
15	chr15_14390621	0	14390621	A	C
15	chr15_14392043	0	14392043	G	A
15	chr15_14397862	0	14397862	A	G
15	chr15_14398898	0	14398898	G	A
15	chr15_14399101	0	14399101	T	A
15	chr15_14412997	0	14412997	G	A
15	chr15_14414718	0	14414718	T	C
15	chr15_14419846	0	14419846	C	T
15	chr15_14420442	0	14420442	A	G
15	chr15_14421826	0	14421826	G	A
15	chr15_14422432	0	14422432	A	G
15	chr15_14423565	0	14423565	G	A
15	chr15_14427668	0	14427668	C	T
15	chr15_14428753	0	14428753	T	C
15	chr15_14428994	0	14428994	C	T
15	chr15_14430066	0	14430066	C	A
15	chr15_14437671	0	14437671	A	G
15	chr15_14438822	0	14438822	C	T
15	chr15_14440798	0	14440798	G	T
15	chr15_14443715	0	14443715	T	G
15	chr15_14443987	0	14443987	A	T
15	chr15_14446762	0	14446762	G	A
15	chr15_14456034	0	14456034	T	C
15	chr15_14458054	0	14458054	A	T
15	chr15_14461367	0	14461367	G	A
15	chr15_14465559	0	14465559	G	A
15	chr15_14482027	0	14482027	C	A
15	chr15_14484673	0	14484673	T	C
15	chr15_14486627	0	14486627	A	G
15	chr15_14488682	0	14488682	T	G
15	chr15_14491126	0	14491126	T	C
15	chr15_14491782	0	14491782	C	A
15	chr15_14492937	0	14492937	T	C
15	chr15_14493743	0	14493743	C	G
15	chr15_14502752	0	14502752	T	C
15	chr15_14506309	0	14506309	C	T
15	chr15_14507278	0	14507278	A	G
15	chr15_14512063	0	14512063	A	G
15	chr15_14513185	0	14513185	A	G
15	chr15_14513380	0	14513380	G	A
15	chr15_14515246	0	14515246	A	G
15	chr15_14524200	0	14524200	C	T
15	chr15_14527063	0	14527063	T	C
15	chr15_14527989	0	14527989	T	C
15	chr15_14532491	0	14532491	T	C
15	chr15_14535323	0	14535323	T	C
15	chr15_14540868	0	14540868	G	A
15	chr15_14542660	0	14542660	G	A
15	chr15_14546785	0	14546785	T	C
15	chr15_14552273	0	14552273	T	C
15	chr15_14557523	0	14557523	G	C
15	chr15_14559027	0	14559027	C	T
15	chr15_14559911	0	14559911	C	T
15	chr15_14565621	0	14565621	T	G
15	chr15_14571142	0	14571142	C	T
15	chr15_14571571	0	14571571	T	C
15	chr15_14575895	0	14575895	G	A
15	chr15_14577228	0	14577228	A	G
15	chr15_14578102	0	14578102	A	G
15	chr15_14578938	0	14578938	T	C
15	chr15_14586978	0	14586978	A	G
15	chr15_14587794	0	14587794	T	C
15	chr15_14588481	0	14588481	C	A
15	chr15_14589919	0	14589919	T	C
15	chr15_14594882	0	14594882	C	G
15	chr15_14596971	0	14596971	T	C
15	chr15_14597702	0	14597702	T	C
15	chr15_14603154	0	14603154	C	T
15	chr15_14608747	0	14608747	C	T
15	chr15_14611717	0	14611717	C	T
15	chr15_14612527	0	14612527	T	C
15	chr15_14613360	0	14613360	C	A
15	chr15_14614167	0	14614167	C	T
15	chr15_14614554	0	14614554	T	C
15	chr15_14619107	0	14619107	G	A
15	chr15_14620321	0	14620321	G	T
15	chr15_14624144	0	14624144	A	G
15	chr15_14625657	0	14625657	A	G
15	chr15_14626382	0	14626382	T	C
15	chr15_14628058	0	14628058	A	G
15	chr15_14633454	0	14633454	G	C
15	chr15_14633956	0	14633956	T	C
15	chr15_14636474	0	14636474	C	T
15	chr15_14637534	0	14637534	C	T
15	chr15_14640237	0	14640237	T	C
15	chr15_14640963	0	14640963	C	T
15	chr15_14644394	0	14644394	T	C
15	chr15_14644668	0	14644668	T	G
15	chr15_14646514	0	14646514	G	A
15	chr15_14647053	0	14647053	A	G
15	chr15_14651047	0	14651047	A	G
15	chr15_14651521	0	14651521	C	T
15	chr15_14651576	0	14651576	T	C
15	chr15_14651636	0	14651636	G	C
15	chr15_14656051	0	14656051	C	T
15	chr15_14656457	0	14656457	G	A
15	chr15_14665389	0	14665389	T	G
15	chr15_14667169	0	14667169	A	G
15	chr15_14671041	0	14671041	T	A
15	chr15_14672820	0	14672820	T	C
15	chr15_14673232	0	14673232	A	G
15	chr15_14675083	0	14675083	T	C
15	chr15_14678102	0	14678102	A	T
15	chr15_14679535	0	14679535	C	T
15	chr15_14688435	0	14688435	A	G
15	chr15_14695528	0	14695528	A	G
15	chr15_14696071	0	14696071	C	T
15	chr15_14699528	0	14699528	C	T
15	chr15_14707593	0	14707593	G	A
15	chr15_14723133	0	14723133	G	C
15	chr15_14724268	0	14724268	A	G
15	chr15_14725184	0	14725184	A	G
15	chr15_14729417	0	14729417	A	G
15	chr15_14730612	0	14730612	C	T
15	chr15_14731495	0	14731495	G	T
15	chr15_14736333	0	14736333	T	C
15	chr15_14737076	0	14737076	T	C
15	chr15_14738239	0	14738239	C	T
15	chr15_14738450	0	14738450	C	A
15	chr15_14738785	0	14738785	C	T
15	chr15_14739668	0	14739668	C	T
15	chr15_14742034	0	14742034	A	G
15	chr15_14742270	0	14742270	C	T
15	chr15_14744253	0	14744253	A	G
15	chr15_14744947	0	14744947	C	T
15	chr15_14746425	0	14746425	T	C
15	chr15_14756764	0	14756764	C	A
15	chr15_14757477	0	14757477	G	C
15	chr15_14764329	0	14764329	C	T
15	chr15_14765329	0	14765329	T	C
15	chr15_14765424	0	14765424	C	T
15	chr15_14769016	0	14769016	T	G
15	chr15_14776751	0	14776751	C	T
15	chr15_14781219	0	14781219	G	A
15	chr15_14781642	0	14781642	A	G
15	chr15_14782175	0	14782175	T	C
15	chr15_14786323	0	14786323	G	A
15	chr15_14789963	0	14789963	A	G
15	chr15_14797074	0	14797074	G	C
15	chr15_14797322	0	14797322	T	C
15	chr15_14798029	0	14798029	C	T
15	chr15_14799259	0	14799259	C	T
15	chr15_14799621	0	14799621	C	T
15	chr15_14805927	0	14805927	G	T
15	chr15_14807475	0	14807475	C	G
15	chr15_14807500	0	14807500	A	C
15	chr15_14809644	0	14809644	A	G
15	chr15_14810028	0	14810028	T	G
15	chr15_14811885	0	14811885	A	G
15	chr15_14813801	0	14813801	T	C
15	chr15_14817418	0	14817418	T	C
15	chr15_14817951	0	14817951	G	A
15	chr15_14821249	0	14821249	G	A
15	chr15_14828594	0	14828594	T	C
15	chr15_14829893	0	14829893	T	C
15	chr15_14831849	0	14831849	G	T
15	chr15_14835606	0	14835606	T	C
15	chr15_14838716	0	14838716	G	C
15	chr15_14840648	0	14840648	G	C
15	chr15_14846968	0	14846968	T	C
15	chr15_14850086	0	14850086	C	G
15	chr15_14858401	0	14858401	T	C
15	chr15_14864809	0	14864809	C	T
15	chr15_14882316	0	14882316	T	C
15	chr15_14884258	0	14884258	A	G
15	chr15_14894503	0	14894503	C	G
15	chr15_14900382	0	14900382	C	T
15	chr15_14904498	0	14904498	C	T
15	chr15_14917706	0	14917706	C	G
15	chr15_14922912	0	14922912	T	C
15	chr15_14930859	0	14930859	A	G
15	chr15_14935142	0	14935142	G	A
15	chr15_14936740	0	14936740	T	C
15	chr15_14940857	0	14940857	T	C
15	chr15_14945739	0	14945739	G	T
15	chr15_14949646	0	14949646	T	A
15	chr15_14954680	0	14954680	T	C
15	chr15_14957505	0	14957505	G	C
15	chr15_14958158	0	14958158	G	C
15	chr15_14959217	0	14959217	T	C
15	chr15_14963790	0	14963790	A	G
15	chr15_14967598	0	14967598	T	A
15	chr15_14971386	0	14971386	G	A
15	chr15_14971649	0	14971649	G	C
15	chr15_14988248	0	14988248	G	T
15	chr15_14999187	0	14999187	A	C
15	chr15_15001112	0	15001112	A	G
15	chr15_15002722	0	15002722	A	G
15	chr15_15004442	0	15004442	T	C
15	chr15_15007551	0	15007551	G	C
15	chr15_15010797	0	15010797	A	G
15	chr15_15016544	0	15016544	T	C
15	chr15_15016897	0	15016897	A	C
15	chr15_15017694	0	15017694	A	G
15	chr15_15019700	0	15019700	T	C
15	chr15_15020773	0	15020773	T	C
15	chr15_15029648	0	15029648	C	T
15	chr15_15033689	0	15033689	T	A
15	chr15_15035267	0	15035267	A	G
15	chr15_15036853	0	15036853	A	G
15	chr15_15049681	0	15049681	T	C
15	chr15_15050248	0	15050248	G	C
15	chr15_15053227	0	15053227	G	A
15	chr15_15053263	0	15053263	T	C
15	chr15_15055998	0	15055998	A	G
15	chr15_15060980	0	15060980	C	T
15	chr15_15071924	0	15071924	T	C
15	chr15_15076523	0	15076523	G	C
15	chr15_15078841	0	15078841	A	C
15	chr15_15087134	0	15087134	C	T
15	chr15_15088170	0	15088170	T	C
15	chr15_15090056	0	15090056	C	T
15	chr15_15098281	0	15098281	A	G
15	chr15_15098468	0	15098468	A	G
15	chr15_15098819	0	15098819	T	G
15	chr15_15107679	0	15107679	A	G
15	chr15_15110590	0	15110590	T	C
15	chr15_15114373	0	15114373	G	T
15	chr15_15115013	0	15115013	A	G
15	chr15_15117655	0	15117655	G	C
15	chr15_15117975	0	15117975	G	A
15	chr15_15122125	0	15122125	A	G
15	chr15_15122702	0	15122702	T	G
15	chr15_15123899	0	15123899	A	G
15	chr15_15124661	0	15124661	C	G
15	chr15_15126130	0	15126130	T	C
15	chr15_15126544	0	15126544	T	C
15	chr15_15128784	0	15128784	T	A
15	chr15_15129278	0	15129278	T	C
15	chr15_15133231	0	15133231	C	T
15	chr15_15137247	0	15137247	A	T
15	chr15_15144807	0	15144807	G	A
15	chr15_15145263	0	15145263	C	T
15	chr15_15149256	0	15149256	G	A
15	chr15_15155460	0	15155460	C	T
15	chr15_15164167	0	15164167	A	G
15	chr15_15165254	0	15165254	T	C
15	chr15_15165769	0	15165769	T	C
15	chr15_15167238	0	15167238	A	G
15	chr15_15179159	0	15179159	C	T
15	chr15_15180225	0	15180225	T	C
15	chr15_15182098	0	15182098	C	T
15	chr15_15186939	0	15186939	A	G
15	chr15_15188949	0	15188949	A	G
15	chr15_15189045	0	15189045	G	C
15	chr15_15194782	0	15194782	G	A
15	chr15_15197194	0	15197194	G	A
15	chr15_15200071	0	15200071	A	G
15	chr15_15216550	0	15216550	C	G
15	chr15_15225904	0	15225904	A	G
15	chr15_15230288	0	15230288	C	T
15	chr15_15235401	0	15235401	A	G
15	chr15_15256323	0	15256323	C	T
15	chr15_15266796	0	15266796	T	C
15	chr15_15267314	0	15267314	G	T
15	chr15_15281434	0	15281434	A	G
15	chr15_15288993	0	15288993	T	C
15	chr15_15300251	0	15300251	C	G
15	chr15_15303759	0	15303759	G	A
15	chr15_15308302	0	15308302	G	A
15	chr15_15310026	0	15310026	A	C
15	chr15_15311974	0	15311974	A	T
15	chr15_15323402	0	15323402	A	G
15	chr15_15328287	0	15328287	G	A
15	chr15_15346538	0	15346538	T	G
15	chr15_15347843	0	15347843	G	T
15	chr15_15348674	0	15348674	A	G
15	chr15_15356615	0	15356615	G	C
15	chr15_15358954	0	15358954	A	G
15	chr15_15367298	0	15367298	C	T
15	chr15_15370667	0	15370667	T	C
15	chr15_15377809	0	15377809	G	C
15	chr15_15383345	0	15383345	A	G
15	chr15_15383354	0	15383354	T	C
15	chr15_15384967	0	15384967	A	G
15	chr15_15389429	0	15389429	A	G
15	chr15_15395692	0	15395692	T	C
15	chr15_15395822	0	15395822	C	T
15	chr15_15396815	0	15396815	T	G
15	chr15_15398514	0	15398514	A	C
15	chr15_15401218	0	15401218	C	G
15	chr15_15402005	0	15402005	T	C
15	chr15_15402438	0	15402438	C	T
15	chr15_15402455	0	15402455	T	C
15	chr15_15410038	0	15410038	T	A
15	chr15_15413712	0	15413712	C	T
15	chr15_15416893	0	15416893	G	C
15	chr15_15418750	0	15418750	G	A
15	chr15_15425237	0	15425237	C	G
15	chr15_15427004	0	15427004	T	C
15	chr15_15429692	0	15429692	G	A
15	chr15_15429871	0	15429871	A	G
15	chr15_15432655	0	15432655	T	C
15	chr15_15435336	0	15435336	C	A
15	chr15_15437868	0	15437868	A	G
15	chr15_15440636	0	15440636	G	C
15	chr15_15443921	0	15443921	T	A
15	chr15_15445520	0	15445520	G	A
15	chr15_15447802	0	15447802	T	C
15	chr15_15451307	0	15451307	T	C
15	chr15_15456726	0	15456726	A	G
15	chr15_15470208	0	15470208	C	A
15	chr15_15473335	0	15473335	G	A
15	chr15_15473599	0	15473599	G	A
15	chr15_15474417	0	15474417	C	T
15	chr15_15488840	0	15488840	T	C
15	chr15_15499077	0	15499077	C	T
15	chr15_15500465	0	15500465	G	A
15	chr15_15503559	0	15503559	G	T
15	chr15_15505861	0	15505861	A	G
15	chr15_15514127	0	15514127	G	A
15	chr15_15517799	0	15517799	A	G
15	chr15_15526566	0	15526566	G	A
15	chr15_15533152	0	15533152	C	T
15	chr15_15533295	0	15533295	C	T
15	chr15_15534559	0	15534559	T	G
15	chr15_15538006	0	15538006	C	T
15	chr15_15542516	0	15542516	T	A
15	chr15_15544039	0	15544039	C	G
15	chr15_15545442	0	15545442	C	T
15	chr15_15549415	0	15549415	G	T
15	chr15_15549567	0	15549567	A	C
15	chr15_15550279	0	15550279	C	A
15	chr15_15550990	0	15550990	T	C
15	chr15_15554724	0	15554724	T	C
15	chr15_15565305	0	15565305	A	C
15	chr15_15567983	0	15567983	C	G
15	chr15_15568196	0	15568196	C	T
15	chr15_15570695	0	15570695	A	G
15	chr15_15579826	0	15579826	A	G
15	chr15_15591031	0	15591031	G	C
15	chr15_15596573	0	15596573	C	G
15	chr15_15597876	0	15597876	G	C
15	chr15_15599460	0	15599460	T	A
15	chr15_15599842	0	15599842	T	C
15	chr15_15600000	0	15600000	A	T
15	chr15_15603705	0	15603705	G	A
15	chr15_15605506	0	15605506	T	C
15	chr15_15607685	0	15607685	T	C
15	chr15_15608405	0	15608405	A	G
15	chr15_15615854	0	15615854	G	A
15	chr15_15620745	0	15620745	G	T
15	chr15_15635037	0	15635037	T	C
15	chr15_15639231	0	15639231	G	A
15	chr15_15640679	0	15640679	T	C
15	chr15_15641802	0	15641802	C	T
15	chr15_15643241	0	15643241	T	C
15	chr15_15645555	0	15645555	T	C
15	chr15_15648235	0	15648235	T	C
15	chr15_15648414	0	15648414	T	C
15	chr15_15649015	0	15649015	G	A
15	chr15_15649947	0	15649947	A	C
15	chr15_15653147	0	15653147	T	C
15	chr15_15657188	0	15657188	T	C
15	chr15_15657989	0	15657989	G	A
15	chr15_15659400	0	15659400	T	C
15	chr15_15659928	0	15659928	C	A
15	chr15_15667366	0	15667366	G	A
15	chr15_15670920	0	15670920	G	A
15	chr15_15681018	0	15681018	T	C
15	chr15_15683628	0	15683628	C	G
15	chr15_15689465	0	15689465	G	A
15	chr15_15695607	0	15695607	A	G
15	chr15_15719337	0	15719337	A	G
15	chr15_15724106	0	15724106	C	T
15	chr15_15724737	0	15724737	G	A
15	chr15_15729008	0	15729008	T	C
15	chr15_15740787	0	15740787	T	C
15	chr15_15793438	0	15793438	G	T
15	chr15_15799371	0	15799371	A	G
15	chr15_15803518	0	15803518	G	A
15	chr15_15803767	0	15803767	C	A
15	chr15_15805182	0	15805182	C	T
15	chr15_15809408	0	15809408	G	T
15	chr15_15809784	0	15809784	G	A
15	chr15_15814161	0	15814161	G	A
15	chr15_15814170	0	15814170	G	A
15	chr15_15816546	0	15816546	G	A
15	chr15_15819399	0	15819399	C	T
15	chr15_15824689	0	15824689	A	G
15	chr15_15825969	0	15825969	A	G
15	chr15_15844751	0	15844751	T	C
15	chr15_15848335	0	15848335	G	A
15	chr15_15849287	0	15849287	A	G
15	chr15_15849531	0	15849531	A	G
15	chr15_15850418	0	15850418	A	G
15	chr15_15852448	0	15852448	G	T
15	chr15_15870376	0	15870376	A	G
15	chr15_15872285	0	15872285	G	C
15	chr15_15877342	0	15877342	C	G
15	chr15_15877742	0	15877742	T	C
15	chr15_15880820	0	15880820	C	T
15	chr15_15880945	0	15880945	T	C
15	chr15_15881856	0	15881856	A	G
15	chr15_15881939	0	15881939	T	C
15	chr15_15883290	0	15883290	C	T
15	chr15_15897261	0	15897261	C	T
15	chr15_15898113	0	15898113	C	G
15	chr15_15900298	0	15900298	A	C
15	chr15_15905183	0	15905183	C	T
15	chr15_15906199	0	15906199	T	C
15	chr15_15910061	0	15910061	A	G
15	chr15_15915477	0	15915477	T	G
15	chr15_15916082	0	15916082	T	C
15	chr15_15916188	0	15916188	C	T
15	chr15_15927498	0	15927498	T	G
15	chr15_15931097	0	15931097	G	A
15	chr15_15934185	0	15934185	A	G
15	chr15_15937663	0	15937663	A	G
15	chr15_15940720	0	15940720	A	G
15	chr15_15949144	0	15949144	C	T
15	chr15_15955155	0	15955155	T	C
15	chr15_15955532	0	15955532	A	G
15	chr15_15955828	0	15955828	G	T
15	chr15_15963442	0	15963442	T	C
15	chr15_15966469	0	15966469	A	G
15	chr15_15968345	0	15968345	G	A
15	chr15_15974003	0	15974003	G	A
15	chr15_15980947	0	15980947	A	G
15	chr15_15986086	0	15986086	T	G
15	chr15_15986230	0	15986230	G	T
15	chr15_15991439	0	15991439	T	C
15	chr15_15994373	0	15994373	T	A
15	chr15_15998210	0	15998210	G	A
15	chr15_15998461	0	15998461	G	A
15	chr15_16000252	0	16000252	A	G
15	chr15_16000845	0	16000845	T	A
15	chr15_16004887	0	16004887	T	C
15	chr15_16006041	0	16006041	C	T
15	chr15_16009370	0	16009370	C	T
15	chr15_16011415	0	16011415	T	C
15	chr15_16012484	0	16012484	A	G
15	chr15_16013965	0	16013965	T	C
15	chr15_16020802	0	16020802	C	G
15	chr15_16037566	0	16037566	C	A
15	chr15_16038350	0	16038350	A	T
15	chr15_16042553	0	16042553	C	T
15	chr15_16046574	0	16046574	A	G
15	chr15_16049567	0	16049567	T	C
15	chr15_16051073	0	16051073	C	T
15	chr15_16051119	0	16051119	A	G
15	chr15_16051260	0	16051260	A	G
15	chr15_16057659	0	16057659	G	C
15	chr15_16059003	0	16059003	G	T
15	chr15_16064344	0	16064344	T	G
15	chr15_16066884	0	16066884	T	C
15	chr15_16068523	0	16068523	A	G
15	chr15_16069232	0	16069232	T	C
15	chr15_16069856	0	16069856	A	T
15	chr15_16072425	0	16072425	T	C
15	chr15_16077535	0	16077535	C	G
15	chr15_16079931	0	16079931	T	C
15	chr15_16089847	0	16089847	A	G
15	chr15_16094433	0	16094433	T	C
15	chr15_16103975	0	16103975	T	G
15	chr15_16104865	0	16104865	G	T
15	chr15_16109667	0	16109667	C	T
15	chr15_16112559	0	16112559	C	T
15	chr15_16114439	0	16114439	A	G
15	chr15_16122566	0	16122566	G	T
15	chr15_16126855	0	16126855	T	C
15	chr15_16140315	0	16140315	G	C
15	chr15_16140399	0	16140399	A	G
15	chr15_16142728	0	16142728	C	G
15	chr15_16143351	0	16143351	G	A
15	chr15_16159235	0	16159235	A	G
15	chr15_16179173	0	16179173	C	A
15	chr15_16180816	0	16180816	G	C
15	chr15_16184295	0	16184295	A	G
15	chr15_16187540	0	16187540	T	C
15	chr15_16202866	0	16202866	G	T
15	chr15_16203204	0	16203204	A	G
15	chr15_16204304	0	16204304	C	T
15	chr15_16204587	0	16204587	G	C
15	chr15_16210206	0	16210206	A	G
15	chr15_16215078	0	16215078	G	A
15	chr15_16215977	0	16215977	T	A
15	chr15_16220498	0	16220498	T	C
15	chr15_16234177	0	16234177	T	G
15	chr15_16234217	0	16234217	T	C
15	chr15_16234886	0	16234886	A	G
15	chr15_16241280	0	16241280	G	A
15	chr15_16244828	0	16244828	G	A
15	chr15_16245344	0	16245344	C	T
15	chr15_16255981	0	16255981	G	A
15	chr15_16266611	0	16266611	T	C
15	chr15_16267893	0	16267893	A	G
15	chr15_16268358	0	16268358	G	A
15	chr15_16270886	0	16270886	G	A
15	chr15_16275000	0	16275000	A	T
15	chr15_16279297	0	16279297	G	A
15	chr15_16283123	0	16283123	A	G
15	chr15_16283238	0	16283238	A	G
15	chr15_16286992	0	16286992	G	A
15	chr15_16291420	0	16291420	T	C
15	chr15_16296329	0	16296329	G	A
15	chr15_16296621	0	16296621	A	C
15	chr15_16307035	0	16307035	A	C
15	chr15_16313714	0	16313714	A	G
15	chr15_16321915	0	16321915	G	A
15	chr15_16326949	0	16326949	C	T
15	chr15_16332049	0	16332049	T	C
15	chr15_16334097	0	16334097	C	T
15	chr15_16336330	0	16336330	A	G
15	chr15_16339107	0	16339107	T	C
15	chr15_16345640	0	16345640	T	C
15	chr15_16347198	0	16347198	A	C
15	chr15_16347400	0	16347400	T	C
15	chr15_16351381	0	16351381	T	C
15	chr15_16355976	0	16355976	T	C
15	chr15_16357407	0	16357407	G	A
15	chr15_16363929	0	16363929	C	T
15	chr15_16364360	0	16364360	C	T
15	chr15_16372608	0	16372608	C	G
15	chr15_16373306	0	16373306	G	C
15	chr15_16380058	0	16380058	A	G
15	chr15_16381422	0	16381422	A	G
15	chr15_16390246	0	16390246	G	C
15	chr15_16401729	0	16401729	C	T
15	chr15_16418279	0	16418279	G	C
15	chr15_16426174	0	16426174	T	C
15	chr15_16434992	0	16434992	T	G
15	chr15_16436255	0	16436255	G	A
15	chr15_16440963	0	16440963	T	C
15	chr15_16443702	0	16443702	T	G
15	chr15_16448203	0	16448203	G	T
15	chr15_16507624	0	16507624	C	T
15	chr15_16512924	0	16512924	G	A
15	chr15_16520499	0	16520499	G	A
15	chr15_16524219	0	16524219	C	T
15	chr15_16532233	0	16532233	T	G
15	chr15_16533137	0	16533137	A	G
15	chr15_16534958	0	16534958	G	C
15	chr15_16540917	0	16540917	A	G
15	chr15_16586784	0	16586784	A	C
15	chr15_16590794	0	16590794	T	A
15	chr15_16591667	0	16591667	T	A
15	chr15_16591854	0	16591854	A	G
15	chr15_16592039	0	16592039	C	T
15	chr15_16619749	0	16619749	C	T
15	chr15_16620911	0	16620911	G	A
15	chr15_16621463	0	16621463	C	T
15	chr15_16633832	0	16633832	T	C
15	chr15_16634008	0	16634008	G	C
15	chr15_16637481	0	16637481	C	T
15	chr15_16645566	0	16645566	A	G
15	chr15_16674851	0	16674851	C	T
15	chr15_16677566	0	16677566	G	A
15	chr15_16678577	0	16678577	C	T
15	chr15_16689773	0	16689773	C	A
15	chr15_16690881	0	16690881	G	A
15	chr15_16713142	0	16713142	G	A
15	chr15_16713673	0	16713673	T	A
15	chr15_16716770	0	16716770	C	T
15	chr15_16722234	0	16722234	G	T
15	chr15_16727810	0	16727810	A	C
15	chr15_16740103	0	16740103	T	C
15	chr15_16740528	0	16740528	G	A
15	chr15_16740935	0	16740935	G	A
15	chr15_16749754	0	16749754	T	C
15	chr15_16754791	0	16754791	C	T
15	chr15_16764121	0	16764121	T	C
15	chr15_16771523	0	16771523	T	C
15	chr15_16775698	0	16775698	T	G
15	chr15_16777439	0	16777439	T	C
15	chr15_16779915	0	16779915	A	G
15	chr15_16782151	0	16782151	A	G
15	chr15_16790180	0	16790180	C	T
15	chr15_16792147	0	16792147	C	T
15	chr15_16794749	0	16794749	C	T
15	chr15_16795540	0	16795540	A	G
15	chr15_16795797	0	16795797	G	A
15	chr15_16800107	0	16800107	C	G
15	chr15_16800751	0	16800751	T	G
15	chr15_16803494	0	16803494	A	G
15	chr15_16806089	0	16806089	A	G
15	chr15_16811323	0	16811323	C	A
15	chr15_16830140	0	16830140	A	C
15	chr15_16830700	0	16830700	G	A
15	chr15_16834271	0	16834271	C	T
15	chr15_16834985	0	16834985	A	G
15	chr15_16840834	0	16840834	A	C
15	chr15_16841284	0	16841284	T	C
15	chr15_16842475	0	16842475	G	A
15	chr15_16844693	0	16844693	A	G
15	chr15_16846149	0	16846149	C	T
15	chr15_16847309	0	16847309	T	C
15	chr15_16848721	0	16848721	A	G
15	chr15_16851278	0	16851278	G	A
15	chr15_16852269	0	16852269	A	G
15	chr15_16852457	0	16852457	G	A
15	chr15_16852950	0	16852950	T	C
15	chr15_16857827	0	16857827	T	C
15	chr15_16858972	0	16858972	T	C
15	chr15_16864292	0	16864292	G	A
15	chr15_16871611	0	16871611	C	T
15	chr15_16874040	0	16874040	G	A
15	chr15_16874340	0	16874340	C	A
15	chr15_16875311	0	16875311	A	C
15	chr15_16876052	0	16876052	G	A
15	chr15_16878306	0	16878306	C	T
15	chr15_16884444	0	16884444	T	A
15	chr15_16884987	0	16884987	T	A
15	chr15_16885386	0	16885386	G	A
15	chr15_16889925	0	16889925	T	C
15	chr15_16890866	0	16890866	A	C
15	chr15_16891860	0	16891860	T	C
15	chr15_16921976	0	16921976	A	G
15	chr15_16924866	0	16924866	G	A
15	chr15_16928761	0	16928761	G	A
15	chr15_16929679	0	16929679	T	C
15	chr15_16933385	0	16933385	T	G
15	chr15_17082467	0	17082467	A	G
15	chr15_17082816	0	17082816	T	C
15	chr15_17086372	0	17086372	G	C
15	chr15_17096094	0	17096094	T	G
15	chr15_17097250	0	17097250	G	C
15	chr15_17107321	0	17107321	A	G
15	chr15_17120383	0	17120383	C	T
15	chr15_17121608	0	17121608	C	T
15	chr15_17126928	0	17126928	T	C
15	chr15_17128330	0	17128330	A	G
15	chr15_17131838	0	17131838	C	T
15	chr15_17136343	0	17136343	G	A
15	chr15_17137200	0	17137200	G	A
15	chr15_17140569	0	17140569	A	C
15	chr15_17144063	0	17144063	T	C
15	chr15_17149232	0	17149232	A	G
15	chr15_17149480	0	17149480	G	A
15	chr15_17152135	0	17152135	C	A
15	chr15_17154727	0	17154727	T	G
15	chr15_17160276	0	17160276	C	T
15	chr15_17164087	0	17164087	C	G
15	chr15_17164758	0	17164758	G	A
15	chr15_17169752	0	17169752	T	C
15	chr15_17172123	0	17172123	T	A
15	chr15_17181375	0	17181375	G	A
15	chr15_17191253	0	17191253	A	G
15	chr15_17204461	0	17204461	T	C
15	chr15_17213799	0	17213799	A	C
15	chr15_17215915	0	17215915	T	C
15	chr15_17216750	0	17216750	T	C
15	chr15_17218513	0	17218513	A	G
15	chr15_17219958	0	17219958	G	A
15	chr15_17228274	0	17228274	C	T
15	chr15_17229272	0	17229272	T	C
15	chr15_17231332	0	17231332	C	T
15	chr15_17232287	0	17232287	T	C
15	chr15_17239077	0	17239077	A	G
15	chr15_17246165	0	17246165	T	C
15	chr15_17247054	0	17247054	G	T
15	chr15_17247803	0	17247803	T	G
15	chr15_17252871	0	17252871	G	A
15	chr15_17261064	0	17261064	G	A
15	chr15_17274542	0	17274542	T	C
15	chr15_17277563	0	17277563	T	A
15	chr15_17278263	0	17278263	T	C
15	chr15_17282928	0	17282928	G	A
15	chr15_17292091	0	17292091	G	A
15	chr15_17296368	0	17296368	G	A
15	chr15_17297874	0	17297874	T	C
15	chr15_17304981	0	17304981	T	C
15	chr15_17312958	0	17312958	G	A
15	chr15_17313066	0	17313066	A	G
15	chr15_17321133	0	17321133	G	A
15	chr15_17325265	0	17325265	C	A
15	chr15_17330596	0	17330596	A	G
15	chr15_17336231	0	17336231	A	G
15	chr15_17337280	0	17337280	T	C
15	chr15_17342201	0	17342201	G	T
15	chr15_17344038	0	17344038	T	C
15	chr15_17348311	0	17348311	G	A
15	chr15_17353763	0	17353763	T	C
15	chr15_17358392	0	17358392	C	G
15	chr15_17361961	0	17361961	A	G
15	chr15_17364988	0	17364988	C	G
15	chr15_17365871	0	17365871	C	A
15	chr15_17367974	0	17367974	C	T
15	chr15_17373550	0	17373550	C	T
15	chr15_17382664	0	17382664	T	C
15	chr15_17386910	0	17386910	T	C
15	chr15_17390778	0	17390778	A	G
15	chr15_17396393	0	17396393	T	G
15	chr15_17397492	0	17397492	C	T
15	chr15_17399183	0	17399183	C	A
15	chr15_17399588	0	17399588	G	T
15	chr15_17405323	0	17405323	G	A
15	chr15_17408133	0	17408133	G	C
15	chr15_17408811	0	17408811	C	G
15	chr15_17410306	0	17410306	A	G
15	chr15_17417225	0	17417225	A	G
15	chr15_17419256	0	17419256	A	G
15	chr15_17419469	0	17419469	C	G
15	chr15_17432944	0	17432944	C	A
15	chr15_17437941	0	17437941	T	C
15	chr15_17438779	0	17438779	T	C
15	chr15_17459077	0	17459077	G	C
15	chr15_17459643	0	17459643	T	A
15	chr15_17471265	0	17471265	T	C
15	chr15_17472082	0	17472082	G	A
15	chr15_17474647	0	17474647	A	G
15	chr15_17483398	0	17483398	G	A
15	chr15_17497113	0	17497113	G	A
15	chr15_17501776	0	17501776	A	G
15	chr15_17503761	0	17503761	T	C
15	chr15_17506829	0	17506829	G	T
15	chr15_17511940	0	17511940	T	C
15	chr15_17520542	0	17520542	T	G
15	chr15_17527004	0	17527004	G	A
15	chr15_17539179	0	17539179	A	G
15	chr15_17548956	0	17548956	A	G
15	chr15_17549310	0	17549310	C	T
15	chr15_17552234	0	17552234	T	C
15	chr15_17560859	0	17560859	A	G
15	chr15_17564011	0	17564011	C	A
15	chr15_17566519	0	17566519	A	G
15	chr15_17570510	0	17570510	T	C
15	chr15_17571388	0	17571388	C	A
15	chr15_17571842	0	17571842	A	G
15	chr15_17578938	0	17578938	A	G
15	chr15_17581183	0	17581183	G	A
15	chr15_17584616	0	17584616	G	A
15	chr15_17589135	0	17589135	G	A
15	chr15_17590328	0	17590328	A	G
15	chr15_17595630	0	17595630	A	G
15	chr15_17596510	0	17596510	A	G
15	chr15_17603882	0	17603882	C	T
15	chr15_17603941	0	17603941	G	A
15	chr15_17605826	0	17605826	G	C
15	chr15_17606739	0	17606739	T	C
15	chr15_17610083	0	17610083	T	G
15	chr15_17610470	0	17610470	A	C
15	chr15_17611619	0	17611619	A	C
15	chr15_17617453	0	17617453	A	G
15	chr15_17619088	0	17619088	A	G
15	chr15_17619251	0	17619251	T	C
15	chr15_17623259	0	17623259	T	A
15	chr15_17626016	0	17626016	A	G
15	chr15_17627406	0	17627406	T	C
15	chr15_17634292	0	17634292	C	T
15	chr15_17638485	0	17638485	T	C
15	chr15_17641298	0	17641298	A	G
15	chr15_17646726	0	17646726	T	C
15	chr15_17648989	0	17648989	T	C
15	chr15_17650620	0	17650620	T	C
15	chr15_17653712	0	17653712	A	G
15	chr15_17656335	0	17656335	T	C
15	chr15_17660242	0	17660242	C	G
15	chr15_17664958	0	17664958	G	A
15	chr15_17668914	0	17668914	G	A
15	chr15_17669406	0	17669406	G	A
15	chr15_17675746	0	17675746	T	C
15	chr15_17676962	0	17676962	G	A
15	chr15_17679294	0	17679294	A	G
15	chr15_17681991	0	17681991	T	C
15	chr15_17684597	0	17684597	C	A
15	chr15_17689455	0	17689455	T	C
15	chr15_17701053	0	17701053	A	C
15	chr15_17701184	0	17701184	T	C
15	chr15_17708146	0	17708146	A	G
15	chr15_17709483	0	17709483	A	C
15	chr15_17710151	0	17710151	T	C
15	chr15_17710773	0	17710773	A	G
15	chr15_17717198	0	17717198	A	G
15	chr15_17719073	0	17719073	G	C
15	chr15_17723073	0	17723073	A	T
15	chr15_17724148	0	17724148	G	A
15	chr15_17727347	0	17727347	T	G
15	chr15_17731770	0	17731770	T	C
15	chr15_17745400	0	17745400	A	G
15	chr15_17746881	0	17746881	A	G
15	chr15_17747523	0	17747523	C	T
15	chr15_17752454	0	17752454	T	C
15	chr15_17766600	0	17766600	G	A
15	chr15_17769950	0	17769950	T	C
15	chr15_17775947	0	17775947	G	A
15	chr15_17778935	0	17778935	G	T
15	chr15_17779655	0	17779655	G	A
15	chr15_17780330	0	17780330	T	C
15	chr15_17781750	0	17781750	A	G
15	chr15_17785566	0	17785566	A	G
15	chr15_17789940	0	17789940	C	T
15	chr15_17791586	0	17791586	C	G
15	chr15_17794185	0	17794185	A	C
15	chr15_17799161	0	17799161	T	A
15	chr15_17803225	0	17803225	T	C
15	chr15_17815139	0	17815139	C	T
15	chr15_17820271	0	17820271	T	C
15	chr15_17821970	0	17821970	A	T
15	chr15_17824684	0	17824684	T	G
15	chr15_17828136	0	17828136	A	C
15	chr15_17833267	0	17833267	T	C
15	chr15_17842462	0	17842462	C	A
15	chr15_17842842	0	17842842	G	T
15	chr15_17857431	0	17857431	G	C
15	chr15_17859577	0	17859577	C	T
15	chr15_17866385	0	17866385	C	A
15	chr15_17868065	0	17868065	A	G
15	chr15_17869134	0	17869134	G	C
15	chr15_17869733	0	17869733	T	A
15	chr15_17870746	0	17870746	C	G
15	chr15_17881352	0	17881352	G	C
15	chr15_17884455	0	17884455	C	G
15	chr15_17886537	0	17886537	A	G
15	chr15_17889003	0	17889003	T	C
15	chr15_17889427	0	17889427	T	C
15	chr15_17891360	0	17891360	C	T
15	chr15_17901232	0	17901232	A	G
15	chr15_17904313	0	17904313	T	C
15	chr15_17910806	0	17910806	A	G
15	chr15_17913976	0	17913976	A	T
15	chr15_17915591	0	17915591	T	G
15	chr15_17931145	0	17931145	A	C
15	chr15_17937330	0	17937330	A	G
15	chr15_17938459	0	17938459	A	G
15	chr15_17948203	0	17948203	A	G
15	chr15_17952999	0	17952999	C	A
15	chr15_17955288	0	17955288	G	T
15	chr15_17959252	0	17959252	C	T
15	chr15_17964916	0	17964916	G	C
15	chr15_17967234	0	17967234	A	G
15	chr15_17969276	0	17969276	A	G
15	chr15_17977050	0	17977050	G	A
15	chr15_17978037	0	17978037	G	T
15	chr15_17978051	0	17978051	T	C
15	chr15_17979937	0	17979937	A	G
15	chr15_17982911	0	17982911	G	A
15	chr15_17983891	0	17983891	T	C
15	chr15_17986964	0	17986964	G	A
15	chr15_17995533	0	17995533	A	G
15	chr15_17998429	0	17998429	G	A
15	chr15_18008335	0	18008335	T	A
15	chr15_18013456	0	18013456	G	T
15	chr15_18014379	0	18014379	A	G
15	chr15_18014849	0	18014849	T	C
15	chr15_18024784	0	18024784	G	A
15	chr15_18026140	0	18026140	C	T
15	chr15_18035279	0	18035279	A	G
15	chr15_18037364	0	18037364	C	G
15	chr15_18037717	0	18037717	G	A
15	chr15_18040117	0	18040117	G	A
15	chr15_18042114	0	18042114	T	C
15	chr15_18045897	0	18045897	C	A
15	chr15_18046613	0	18046613	T	C
15	chr15_18050751	0	18050751	G	T
15	chr15_18072935	0	18072935	G	A
15	chr15_18079229	0	18079229	G	C
15	chr15_18084069	0	18084069	G	A
15	chr15_18084319	0	18084319	A	G
15	chr15_18090110	0	18090110	T	C
15	chr15_18095063	0	18095063	C	T
15	chr15_18104537	0	18104537	C	T
15	chr15_18110077	0	18110077	A	G
15	chr15_18110354	0	18110354	C	T
15	chr15_18113495	0	18113495	A	G
15	chr15_18114120	0	18114120	T	A
15	chr15_18115251	0	18115251	T	C
15	chr15_18121385	0	18121385	T	C
15	chr15_18126913	0	18126913	C	G
15	chr15_18132235	0	18132235	A	G
15	chr15_18136175	0	18136175	C	G
15	chr15_18138017	0	18138017	A	T
15	chr15_18138473	0	18138473	C	T
15	chr15_18141755	0	18141755	A	G
15	chr15_18161680	0	18161680	C	T
15	chr15_18164466	0	18164466	C	G
15	chr15_18170693	0	18170693	C	T
15	chr15_18170752	0	18170752	C	T
15	chr15_18175661	0	18175661	C	T
15	chr15_18176212	0	18176212	T	C
15	chr15_18188871	0	18188871	C	T
15	chr15_18193757	0	18193757	G	A
15	chr15_18194627	0	18194627	C	T
15	chr15_18198824	0	18198824	A	T
15	chr15_18203557	0	18203557	A	G
15	chr15_18210563	0	18210563	C	A
15	chr15_18216189	0	18216189	G	A
15	chr15_18218396	0	18218396	G	C
15	chr15_18222862	0	18222862	T	G
15	chr15_18232757	0	18232757	G	A
15	chr15_18235265	0	18235265	A	G
15	chr15_18235873	0	18235873	G	A
15	chr15_18242466	0	18242466	T	C
15	chr15_18242718	0	18242718	C	T
15	chr15_18246911	0	18246911	A	G
15	chr15_18253153	0	18253153	C	T
15	chr15_18253784	0	18253784	G	T
15	chr15_18258239	0	18258239	T	G
15	chr15_18261519	0	18261519	C	T
15	chr15_18264502	0	18264502	C	G
15	chr15_18272754	0	18272754	T	C
15	chr15_18276925	0	18276925	G	T
15	chr15_18284630	0	18284630	T	C
15	chr15_18289479	0	18289479	T	C
15	chr15_18293427	0	18293427	A	G
15	chr15_18293904	0	18293904	C	G
15	chr15_18299125	0	18299125	T	A
15	chr15_18299753	0	18299753	C	T
15	chr15_18308820	0	18308820	G	A
15	chr15_18317204	0	18317204	T	C
15	chr15_18318448	0	18318448	C	T
15	chr15_18320434	0	18320434	C	T
15	chr15_18322111	0	18322111	T	G
15	chr15_18325013	0	18325013	C	T
15	chr15_18325807	0	18325807	C	T
15	chr15_18326284	0	18326284	A	G
15	chr15_18327586	0	18327586	T	A
15	chr15_18340729	0	18340729	G	A
15	chr15_18340903	0	18340903	G	A
15	chr15_18348149	0	18348149	A	G
15	chr15_18361022	0	18361022	G	A
15	chr15_18362750	0	18362750	G	A
15	chr15_18373484	0	18373484	C	T
15	chr15_18374311	0	18374311	A	G
15	chr15_18378746	0	18378746	G	C
15	chr15_18379351	0	18379351	G	A
15	chr15_18390659	0	18390659	G	A
15	chr15_18395496	0	18395496	T	C
15	chr15_18399319	0	18399319	T	C
15	chr15_18402726	0	18402726	C	T
15	chr15_18403062	0	18403062	A	G
15	chr15_18409394	0	18409394	A	G
15	chr15_18410288	0	18410288	C	A
15	chr15_18410554	0	18410554	C	T
15	chr15_18411471	0	18411471	T	C
15	chr15_18412223	0	18412223	G	C
15	chr15_18414126	0	18414126	G	T
15	chr15_18416934	0	18416934	A	C
15	chr15_18418805	0	18418805	C	T
15	chr15_18419041	0	18419041	T	C
15	chr15_18420064	0	18420064	G	T
15	chr15_18421760	0	18421760	A	G
15	chr15_18422377	0	18422377	T	C
15	chr15_18429421	0	18429421	A	G
15	chr15_18446575	0	18446575	T	C
15	chr15_18450916	0	18450916	G	A
15	chr15_18451039	0	18451039	G	A
15	chr15_18457413	0	18457413	T	C
15	chr15_18461057	0	18461057	A	G
15	chr15_18463212	0	18463212	T	C
15	chr15_18467966	0	18467966	A	G
15	chr15_18468606	0	18468606	G	A
15	chr15_18474249	0	18474249	T	C
15	chr15_18479433	0	18479433	C	T
15	chr15_18480306	0	18480306	A	G
15	chr15_18480484	0	18480484	G	A
15	chr15_18484820	0	18484820	A	G
15	chr15_18487822	0	18487822	T	C
15	chr15_18490017	0	18490017	G	C
15	chr15_18492771	0	18492771	C	A
15	chr15_18493068	0	18493068	G	A
15	chr15_18494252	0	18494252	T	C
15	chr15_18495780	0	18495780	A	G
15	chr15_18505102	0	18505102	G	A
15	chr15_18505107	0	18505107	G	A
15	chr15_18505438	0	18505438	C	T
15	chr15_18506570	0	18506570	T	C
15	chr15_18506666	0	18506666	A	G
15	chr15_18506789	0	18506789	A	G
15	chr15_18507430	0	18507430	C	T
15	chr15_18514145	0	18514145	T	C
15	chr15_18521488	0	18521488	C	G
15	chr15_18533435	0	18533435	C	A
15	chr15_18537156	0	18537156	T	C
15	chr15_18539221	0	18539221	T	A
15	chr15_18547982	0	18547982	A	G
15	chr15_18549195	0	18549195	A	C
15	chr15_18552434	0	18552434	T	C
15	chr15_18553242	0	18553242	T	A
15	chr15_18554592	0	18554592	G	A
15	chr15_18556079	0	18556079	G	C
15	chr15_18560166	0	18560166	A	G
15	chr15_18562545	0	18562545	T	C
15	chr15_18566053	0	18566053	A	G
15	chr15_18574771	0	18574771	G	A
15	chr15_18581538	0	18581538	A	G
15	chr15_18585724	0	18585724	T	C
15	chr15_18588520	0	18588520	T	C
15	chr15_18591152	0	18591152	G	C
15	chr15_18591521	0	18591521	C	G
15	chr15_18596348	0	18596348	C	T
15	chr15_18596853	0	18596853	C	T
15	chr15_18606035	0	18606035	T	C
15	chr15_18612901	0	18612901	A	G
15	chr15_18613879	0	18613879	A	G
15	chr15_18616216	0	18616216	C	G
15	chr15_18620809	0	18620809	T	C
15	chr15_18621499	0	18621499	G	A
15	chr15_18629161	0	18629161	T	C
15	chr15_18629624	0	18629624	C	G
15	chr15_18629879	0	18629879	A	G
15	chr15_18631579	0	18631579	C	G
15	chr15_18633385	0	18633385	G	A
15	chr15_18633733	0	18633733	G	A
15	chr15_18636122	0	18636122	G	C
15	chr15_18638899	0	18638899	T	C
15	chr15_18639275	0	18639275	T	C
15	chr15_18645465	0	18645465	T	C
15	chr15_18645666	0	18645666	C	T
15	chr15_18647545	0	18647545	C	G
15	chr15_18647722	0	18647722	T	G
15	chr15_18647821	0	18647821	A	G
15	chr15_18654576	0	18654576	G	A
15	chr15_18657187	0	18657187	T	A
15	chr15_18657212	0	18657212	C	A
15	chr15_18657687	0	18657687	A	C
15	chr15_18659908	0	18659908	T	C
15	chr15_18663375	0	18663375	G	A
15	chr15_18663442	0	18663442	G	A
15	chr15_18667496	0	18667496	T	G
15	chr15_18672465	0	18672465	A	G
15	chr15_18677161	0	18677161	A	G
15	chr15_18682241	0	18682241	T	G
15	chr15_18687320	0	18687320	A	G
15	chr15_18690870	0	18690870	C	G
15	chr15_18690903	0	18690903	G	T
15	chr15_18691174	0	18691174	T	C
15	chr15_18694058	0	18694058	A	G
15	chr15_18697571	0	18697571	A	G
15	chr15_18703530	0	18703530	T	C
15	chr15_18706695	0	18706695	C	G
15	chr15_18709596	0	18709596	T	C
15	chr15_18711547	0	18711547	A	G
15	chr15_18712028	0	18712028	C	T
15	chr15_18718766	0	18718766	C	G
15	chr15_18723017	0	18723017	C	G
15	chr15_18723736	0	18723736	A	G
15	chr15_18724091	0	18724091	G	C
15	chr15_18724941	0	18724941	A	T
15	chr15_18725185	0	18725185	A	G
15	chr15_18728404	0	18728404	G	C
15	chr15_18734146	0	18734146	A	G
15	chr15_18736261	0	18736261	A	G
15	chr15_18736644	0	18736644	G	C
15	chr15_18740127	0	18740127	G	A
15	chr15_18742268	0	18742268	A	G
15	chr15_18744200	0	18744200	T	A
15	chr15_18744354	0	18744354	T	C
15	chr15_18748685	0	18748685	C	T
15	chr15_18748825	0	18748825	T	G
15	chr15_18750646	0	18750646	G	A
15	chr15_18762702	0	18762702	C	T
15	chr15_18764618	0	18764618	T	C
15	chr15_18768171	0	18768171	C	T
15	chr15_18771243	0	18771243	A	G
15	chr15_18783501	0	18783501	G	C
15	chr15_18784171	0	18784171	T	C
15	chr15_18785018	0	18785018	A	G
15	chr15_18789425	0	18789425	T	C
15	chr15_18793385	0	18793385	T	C
15	chr15_18797776	0	18797776	T	C
15	chr15_18798245	0	18798245	A	G
15	chr15_18798700	0	18798700	A	G
15	chr15_18800369	0	18800369	T	C
15	chr15_18810688	0	18810688	G	A
15	chr15_18821527	0	18821527	G	A
15	chr15_18822630	0	18822630	T	C
15	chr15_18824772	0	18824772	T	C
15	chr15_18831105	0	18831105	G	C
15	chr15_18832828	0	18832828	T	C
15	chr15_18833949	0	18833949	T	G
15	chr15_18835362	0	18835362	T	G
15	chr15_18840973	0	18840973	C	T
15	chr15_18846272	0	18846272	T	C
15	chr15_18854847	0	18854847	A	G
15	chr15_18865172	0	18865172	A	G
15	chr15_18869480	0	18869480	A	C
15	chr15_18870970	0	18870970	G	T
15	chr15_18875166	0	18875166	T	C
15	chr15_18877241	0	18877241	T	C
15	chr15_18879350	0	18879350	G	C
15	chr15_18887637	0	18887637	T	C
15	chr15_18889116	0	18889116	T	C
15	chr15_18893745	0	18893745	A	T
15	chr15_18896624	0	18896624	G	C
15	chr15_18900576	0	18900576	G	A
15	chr15_18904554	0	18904554	A	G
15	chr15_18910969	0	18910969	C	T
15	chr15_18913223	0	18913223	G	A
15	chr15_18917927	0	18917927	A	C
15	chr15_18933348	0	18933348	C	G
15	chr15_18941530	0	18941530	G	T
15	chr15_18942137	0	18942137	T	C
15	chr15_18954174	0	18954174	G	A
15	chr15_18956662	0	18956662	A	T
15	chr15_18963849	0	18963849	A	T
15	chr15_18966519	0	18966519	T	C
15	chr15_18969065	0	18969065	G	A
15	chr15_18969388	0	18969388	T	G
15	chr15_18979043	0	18979043	T	C
15	chr15_18981337	0	18981337	A	G
15	chr15_18989508	0	18989508	G	T
15	chr15_18993968	0	18993968	G	C
15	chr15_19012511	0	19012511	G	A
15	chr15_19012900	0	19012900	T	C
15	chr15_19017875	0	19017875	A	G
15	chr15_19019055	0	19019055	A	G
15	chr15_19019151	0	19019151	T	C
15	chr15_19021325	0	19021325	G	A
15	chr15_19021553	0	19021553	A	G
15	chr15_19035022	0	19035022	C	T
15	chr15_19035034	0	19035034	G	A
15	chr15_19039027	0	19039027	A	G
15	chr15_19049113	0	19049113	G	A
15	chr15_19058627	0	19058627	A	G
15	chr15_19060801	0	19060801	T	C
15	chr15_19062512	0	19062512	G	C
15	chr15_19064231	0	19064231	G	A
15	chr15_19071223	0	19071223	C	T
15	chr15_19073395	0	19073395	G	C
15	chr15_19077931	0	19077931	A	C
15	chr15_19084160	0	19084160	G	A
15	chr15_19086570	0	19086570	C	T
15	chr15_19088743	0	19088743	C	A
15	chr15_19092230	0	19092230	A	G
15	chr15_19092506	0	19092506	G	A
15	chr15_19094501	0	19094501	T	C
15	chr15_19100655	0	19100655	T	A
15	chr15_19101760	0	19101760	G	A
15	chr15_19103539	0	19103539	A	T
15	chr15_19104204	0	19104204	A	G
15	chr15_19124756	0	19124756	G	A
15	chr15_19128842	0	19128842	G	T
15	chr15_19129031	0	19129031	A	G
15	chr15_19130528	0	19130528	T	C
15	chr15_19133979	0	19133979	A	G
15	chr15_19134531	0	19134531	A	T
15	chr15_19137658	0	19137658	G	C
15	chr15_19139049	0	19139049	G	C
15	chr15_19139448	0	19139448	T	C
15	chr15_19142643	0	19142643	A	G
15	chr15_19142918	0	19142918	C	T
15	chr15_19144378	0	19144378	A	T
15	chr15_19146585	0	19146585	G	T
15	chr15_19147522	0	19147522	A	G
15	chr15_19150774	0	19150774	C	G
15	chr15_19153451	0	19153451	A	C
15	chr15_19153496	0	19153496	G	A
15	chr15_19157386	0	19157386	A	C
15	chr15_19157510	0	19157510	A	G
15	chr15_19159082	0	19159082	C	T
15	chr15_19165376	0	19165376	C	A
15	chr15_19168361	0	19168361	G	C
15	chr15_19172612	0	19172612	C	T
15	chr15_19172691	0	19172691	A	G
15	chr15_19173222	0	19173222	A	G
15	chr15_19174103	0	19174103	T	C
15	chr15_19175874	0	19175874	T	C
15	chr15_19177014	0	19177014	A	C
15	chr15_19177909	0	19177909	A	G
15	chr15_19178249	0	19178249	T	C
15	chr15_19180804	0	19180804	G	C
15	chr15_19181976	0	19181976	T	C
15	chr15_19182210	0	19182210	G	A
15	chr15_19194427	0	19194427	A	G
15	chr15_19195324	0	19195324	A	T
15	chr15_19197052	0	19197052	T	C
15	chr15_19197783	0	19197783	C	G
15	chr15_19201020	0	19201020	A	G
15	chr15_19206108	0	19206108	T	C
15	chr15_19211036	0	19211036	C	T
15	chr15_19220337	0	19220337	T	C
15	chr15_19220396	0	19220396	A	G
15	chr15_19224005	0	19224005	A	T
15	chr15_19226019	0	19226019	G	A
15	chr15_19226575	0	19226575	G	A
15	chr15_19230091	0	19230091	A	G
15	chr15_19235673	0	19235673	C	A
15	chr15_19254389	0	19254389	C	T
15	chr15_19263965	0	19263965	A	T
15	chr15_19276154	0	19276154	T	C
15	chr15_19276468	0	19276468	T	C
15	chr15_19277445	0	19277445	A	T
15	chr15_19279194	0	19279194	G	A
15	chr15_19288367	0	19288367	G	A
15	chr15_19291811	0	19291811	C	G
15	chr15_19303417	0	19303417	A	C
15	chr15_19310752	0	19310752	T	C
15	chr15_19313003	0	19313003	T	C
15	chr15_19315726	0	19315726	G	T
15	chr15_19318555	0	19318555	A	G
15	chr15_19321161	0	19321161	T	G
15	chr15_19326430	0	19326430	A	G
15	chr15_19326846	0	19326846	G	C
15	chr15_19331248	0	19331248	C	G
15	chr15_19331413	0	19331413	C	T
15	chr15_19331555	0	19331555	A	G
15	chr15_19337109	0	19337109	C	G
15	chr15_19337791	0	19337791	C	A
15	chr15_19363367	0	19363367	C	T
15	chr15_19369634	0	19369634	C	T
15	chr15_19370888	0	19370888	G	T
15	chr15_19377741	0	19377741	A	G
15	chr15_19379012	0	19379012	A	G
15	chr15_19381027	0	19381027	C	G
15	chr15_19382678	0	19382678	A	G
15	chr15_19382870	0	19382870	A	C
15	chr15_19384933	0	19384933	T	C
15	chr15_19392274	0	19392274	T	G
15	chr15_19398521	0	19398521	G	C
15	chr15_19406049	0	19406049	A	G
15	chr15_19407584	0	19407584	G	T
15	chr15_19412347	0	19412347	A	G
15	chr15_19417671	0	19417671	G	C
15	chr15_19425968	0	19425968	G	A
15	chr15_19429950	0	19429950	A	G
15	chr15_19434378	0	19434378	C	A
15	chr15_19446170	0	19446170	T	C
15	chr15_19447480	0	19447480	T	C
15	chr15_19451843	0	19451843	G	C
15	chr15_19457615	0	19457615	T	C
15	chr15_19461592	0	19461592	G	A
15	chr15_19470427	0	19470427	A	G
15	chr15_19470428	0	19470428	T	C
15	chr15_19475302	0	19475302	A	C
15	chr15_19475643	0	19475643	T	C
15	chr15_19477522	0	19477522	A	G
15	chr15_19479232	0	19479232	A	G
15	chr15_19480340	0	19480340	A	T
15	chr15_19481792	0	19481792	T	C
15	chr15_19487290	0	19487290	G	T
15	chr15_19491775	0	19491775	A	G
15	chr15_19497577	0	19497577	A	G
15	chr15_19501430	0	19501430	C	T
15	chr15_19502054	0	19502054	T	G
15	chr15_19502308	0	19502308	G	T
15	chr15_19510474	0	19510474	C	T
15	chr15_19517866	0	19517866	A	G
15	chr15_19520988	0	19520988	G	C
15	chr15_19521916	0	19521916	T	C
15	chr15_19523134	0	19523134	T	C
15	chr15_19534684	0	19534684	A	G
15	chr15_19536541	0	19536541	C	T
15	chr15_19536867	0	19536867	A	G
15	chr15_19540509	0	19540509	A	G
15	chr15_19551618	0	19551618	A	C
15	chr15_19556436	0	19556436	T	C
15	chr15_19558976	0	19558976	A	G
15	chr15_19560334	0	19560334	T	C
15	chr15_19564174	0	19564174	C	G
15	chr15_19566228	0	19566228	T	C
15	chr15_19567766	0	19567766	C	G
15	chr15_19569814	0	19569814	G	T
15	chr15_19570757	0	19570757	G	A
15	chr15_19571491	0	19571491	A	C
15	chr15_19579706	0	19579706	G	A
15	chr15_19587965	0	19587965	G	A
15	chr15_19589518	0	19589518	T	C
15	chr15_19590218	0	19590218	G	A
15	chr15_19593126	0	19593126	A	G
15	chr15_19595608	0	19595608	A	T
15	chr15_19605838	0	19605838	A	C
15	chr15_19610970	0	19610970	C	G
15	chr15_19617073	0	19617073	T	G
15	chr15_19619036	0	19619036	A	C
15	chr15_19621227	0	19621227	A	C
15	chr15_19621303	0	19621303	G	A
15	chr15_19622841	0	19622841	G	T
15	chr15_19627494	0	19627494	A	C
15	chr15_19627597	0	19627597	C	G
15	chr15_19636462	0	19636462	A	G
15	chr15_19637404	0	19637404	T	C
15	chr15_19652073	0	19652073	C	A
15	chr15_19656260	0	19656260	A	T
15	chr15_19657806	0	19657806	A	T
15	chr15_19665218	0	19665218	A	G
15	chr15_19672353	0	19672353	G	C
15	chr15_19680098	0	19680098	C	T
15	chr15_19687735	0	19687735	A	G
15	chr15_19691971	0	19691971	G	T
15	chr15_19695298	0	19695298	C	A
15	chr15_19706664	0	19706664	C	T
15	chr15_19708752	0	19708752	T	C
15	chr15_19712298	0	19712298	G	C
15	chr15_19714104	0	19714104	C	T
15	chr15_19718258	0	19718258	C	A
15	chr15_19719289	0	19719289	A	G
15	chr15_19721330	0	19721330	C	T
15	chr15_19727528	0	19727528	T	C
15	chr15_19740893	0	19740893	T	C
15	chr15_19763651	0	19763651	C	T
15	chr15_19776262	0	19776262	A	G
15	chr15_19779749	0	19779749	G	A
15	chr15_19780397	0	19780397	G	A
15	chr15_19798588	0	19798588	T	C
15	chr15_19801825	0	19801825	C	G
15	chr15_19801842	0	19801842	G	A
15	chr15_19806993	0	19806993	T	C
15	chr15_19813765	0	19813765	G	A
15	chr15_19815493	0	19815493	C	T
15	chr15_19819101	0	19819101	C	G
15	chr15_19825322	0	19825322	C	G
15	chr15_19832943	0	19832943	T	C
15	chr15_19840790	0	19840790	A	G
15	chr15_19847773	0	19847773	T	G
15	chr15_19850016	0	19850016	G	C
15	chr15_19855553	0	19855553	T	C
15	chr15_19859574	0	19859574	T	C
15	chr15_19859920	0	19859920	G	T
15	chr15_19861278	0	19861278	G	T
15	chr15_19861514	0	19861514	A	C
15	chr15_19862373	0	19862373	A	G
15	chr15_19888333	0	19888333	T	A
15	chr15_19889411	0	19889411	A	G
15	chr15_19889646	0	19889646	C	T
15	chr15_19890590	0	19890590	T	C
15	chr15_19899900	0	19899900	G	A
15	chr15_19900228	0	19900228	T	C
15	chr15_19905132	0	19905132	T	C
15	chr15_19906884	0	19906884	A	C
15	chr15_19908102	0	19908102	G	A
15	chr15_19908909	0	19908909	T	C
15	chr15_19938483	0	19938483	A	G
15	chr15_19952362	0	19952362	G	C
15	chr15_19954051	0	19954051	G	T
15	chr15_19957132	0	19957132	C	T
15	chr15_19957306	0	19957306	A	T
15	chr15_19957984	0	19957984	A	G
15	chr15_19962491	0	19962491	C	T
15	chr15_19963814	0	19963814	C	A
15	chr15_19964541	0	19964541	T	C
15	chr15_19970496	0	19970496	C	G
15	chr15_19977772	0	19977772	C	T
15	chr15_19979623	0	19979623	G	C
15	chr15_19980211	0	19980211	G	A
15	chr15_19980841	0	19980841	T	C
15	chr15_19983782	0	19983782	C	T
15	chr15_19987184	0	19987184	A	G
15	chr15_19987473	0	19987473	A	C
15	chr15_19999972	0	19999972	C	T
15	chr15_20001590	0	20001590	C	T
15	chr15_20003419	0	20003419	T	G
15	chr15_20006615	0	20006615	A	C
15	chr15_20011963	0	20011963	G	T
15	chr15_20017985	0	20017985	C	T
15	chr15_20019866	0	20019866	C	T
15	chr15_20020770	0	20020770	T	C
15	chr15_20022368	0	20022368	T	A
15	chr15_20023833	0	20023833	A	G
15	chr15_20025835	0	20025835	A	G
15	chr15_20038173	0	20038173	G	T
15	chr15_20038956	0	20038956	A	G
15	chr15_20041601	0	20041601	T	A
15	chr15_20046578	0	20046578	T	C
15	chr15_20048942	0	20048942	C	A
15	chr15_20048973	0	20048973	T	C
15	chr15_20080970	0	20080970	T	C
15	chr15_20082253	0	20082253	A	G
15	chr15_20089586	0	20089586	T	C
15	chr15_20089935	0	20089935	T	C
15	chr15_20093805	0	20093805	A	G
15	chr15_20102047	0	20102047	T	G
15	chr15_20102768	0	20102768	C	T
15	chr15_20105867	0	20105867	G	A
15	chr15_20107058	0	20107058	G	A
15	chr15_20107628	0	20107628	T	C
15	chr15_20107939	0	20107939	G	A
15	chr15_20109325	0	20109325	A	C
15	chr15_20112839	0	20112839	T	C
15	chr15_20123702	0	20123702	C	G
15	chr15_20125332	0	20125332	G	C
15	chr15_20126525	0	20126525	G	A
15	chr15_20139099	0	20139099	T	C
15	chr15_20140882	0	20140882	T	C
15	chr15_20141533	0	20141533	T	C
15	chr15_20144098	0	20144098	T	G
15	chr15_20151530	0	20151530	A	G
15	chr15_20156568	0	20156568	G	A
15	chr15_20156634	0	20156634	T	C
15	chr15_20162270	0	20162270	G	A
15	chr15_20172059	0	20172059	T	C
15	chr15_20181788	0	20181788	T	C
15	chr15_20187550	0	20187550	C	T
15	chr15_20187825	0	20187825	C	T
15	chr15_20188478	0	20188478	C	G
15	chr15_20191223	0	20191223	A	G
15	chr15_20198864	0	20198864	C	T
15	chr15_20199648	0	20199648	G	A
15	chr15_20203082	0	20203082	T	C
15	chr15_20205368	0	20205368	G	A
15	chr15_20209513	0	20209513	T	A
15	chr15_20211782	0	20211782	G	A
15	chr15_20214480	0	20214480	G	A
15	chr15_20214993	0	20214993	G	C
15	chr15_20217237	0	20217237	A	G
15	chr15_20222917	0	20222917	T	A
15	chr15_20233686	0	20233686	G	A
15	chr15_20234037	0	20234037	G	C
15	chr15_20251103	0	20251103	A	G
15	chr15_20253129	0	20253129	A	T
15	chr15_20253493	0	20253493	A	T
15	chr15_20254549	0	20254549	T	G
15	chr15_20256883	0	20256883	A	T
15	chr15_20257205	0	20257205	T	A
15	chr15_20262987	0	20262987	G	A
15	chr15_20263142	0	20263142	T	G
15	chr15_20276375	0	20276375	G	A
15	chr15_20276745	0	20276745	C	T
15	chr15_20284293	0	20284293	T	C
15	chr15_20285249	0	20285249	T	C
15	chr15_20285995	0	20285995	C	T
15	chr15_20287860	0	20287860	G	A
15	chr15_20294679	0	20294679	C	T
15	chr15_20319851	0	20319851	G	A
15	chr15_20320570	0	20320570	C	T
15	chr15_20321452	0	20321452	T	C
15	chr15_20325466	0	20325466	T	C
15	chr15_20334260	0	20334260	A	G
15	chr15_20334507	0	20334507	C	T
15	chr15_20343827	0	20343827	G	T
15	chr15_20346514	0	20346514	T	C
15	chr15_20355718	0	20355718	T	C
15	chr15_20364627	0	20364627	A	C
15	chr15_20371383	0	20371383	T	C
15	chr15_20381891	0	20381891	T	C
15	chr15_20388036	0	20388036	T	C
15	chr15_20389549	0	20389549	C	T
15	chr15_20392199	0	20392199	G	T
15	chr15_20403335	0	20403335	G	T
15	chr15_20409851	0	20409851	T	C
15	chr15_20425391	0	20425391	G	A
15	chr15_20426830	0	20426830	G	T
15	chr15_20427509	0	20427509	C	T
15	chr15_20433945	0	20433945	C	T
15	chr15_20434107	0	20434107	C	A
15	chr15_20434268	0	20434268	C	G
15	chr15_20440133	0	20440133	T	C
15	chr15_20446173	0	20446173	C	T
15	chr15_20450380	0	20450380	G	A
15	chr15_20456947	0	20456947	C	G
15	chr15_20467264	0	20467264	T	C
15	chr15_20469931	0	20469931	C	T
15	chr15_20471898	0	20471898	C	G
15	chr15_20476710	0	20476710	T	C
15	chr15_20477325	0	20477325	T	A
15	chr15_20479214	0	20479214	T	C
15	chr15_20480778	0	20480778	G	A
15	chr15_20485948	0	20485948	T	C
15	chr15_20503620	0	20503620	G	A
15	chr15_20504089	0	20504089	G	A
15	chr15_20506784	0	20506784	A	G
15	chr15_20507517	0	20507517	C	T
15	chr15_20508833	0	20508833	T	C
15	chr15_20516997	0	20516997	C	G
15	chr15_20537987	0	20537987	G	C
15	chr15_20541818	0	20541818	G	A
15	chr15_20542403	0	20542403	A	T
15	chr15_20545899	0	20545899	C	T
15	chr15_20547847	0	20547847	A	G
15	chr15_20549863	0	20549863	C	T
15	chr15_20555116	0	20555116	T	G
15	chr15_20555160	0	20555160	G	A
15	chr15_20557839	0	20557839	C	G
15	chr15_20564359	0	20564359	G	A
15	chr15_20573313	0	20573313	G	A
15	chr15_20575944	0	20575944	T	C
15	chr15_20576405	0	20576405	T	G
15	chr15_20579139	0	20579139	T	C
15	chr15_20580585	0	20580585	T	C
15	chr15_20581001	0	20581001	G	A
15	chr15_20585268	0	20585268	C	T
15	chr15_20591216	0	20591216	A	G
15	chr15_20598084	0	20598084	T	C
15	chr15_20600338	0	20600338	C	T
15	chr15_20614739	0	20614739	C	T
15	chr15_20616141	0	20616141	G	C
15	chr15_20624185	0	20624185	A	C
15	chr15_20632772	0	20632772	G	A
15	chr15_20632910	0	20632910	A	C
15	chr15_20636250	0	20636250	T	A
15	chr15_20641622	0	20641622	C	T
15	chr15_20654729	0	20654729	T	G
15	chr15_20654962	0	20654962	G	A
15	chr15_20657041	0	20657041	G	A
15	chr15_20657602	0	20657602	C	T
15	chr15_20665513	0	20665513	C	T
15	chr15_20666358	0	20666358	G	A
15	chr15_20667668	0	20667668	G	A
15	chr15_20667681	0	20667681	G	A
15	chr15_20675605	0	20675605	A	G
15	chr15_20675916	0	20675916	A	G
15	chr15_20680703	0	20680703	A	G
15	chr15_20682699	0	20682699	T	A
15	chr15_20682993	0	20682993	G	C
15	chr15_20686402	0	20686402	C	A
15	chr15_20698823	0	20698823	G	A
15	chr15_20700253	0	20700253	C	T
15	chr15_20702330	0	20702330	T	C
15	chr15_20709179	0	20709179	C	A
15	chr15_20710748	0	20710748	A	G
15	chr15_20712271	0	20712271	G	T
15	chr15_20714282	0	20714282	C	T
15	chr15_20714679	0	20714679	G	A
15	chr15_20714731	0	20714731	T	C
15	chr15_20715140	0	20715140	G	A
15	chr15_20720805	0	20720805	T	A
15	chr15_20725040	0	20725040	C	T
15	chr15_20730724	0	20730724	A	T
15	chr15_20742750	0	20742750	G	A
15	chr15_20744881	0	20744881	C	T
15	chr15_20745154	0	20745154	C	G
15	chr15_20746619	0	20746619	G	C
15	chr15_20761064	0	20761064	T	G
15	chr15_20767486	0	20767486	C	T
15	chr15_20772627	0	20772627	C	A
15	chr15_20797831	0	20797831	T	C
15	chr15_20802600	0	20802600	A	C
15	chr15_20806308	0	20806308	T	C
15	chr15_20811455	0	20811455	G	T
15	chr15_20812661	0	20812661	T	G
15	chr15_20828853	0	20828853	G	A
15	chr15_20841999	0	20841999	A	G
15	chr15_20842160	0	20842160	T	A
15	chr15_20852965	0	20852965	C	G
15	chr15_20855214	0	20855214	C	T
15	chr15_20860651	0	20860651	C	A
15	chr15_20868865	0	20868865	G	A
15	chr15_20877416	0	20877416	G	C
15	chr15_20880053	0	20880053	G	A
15	chr15_20885496	0	20885496	A	G
15	chr15_20886329	0	20886329	A	G
15	chr15_20891564	0	20891564	G	A
15	chr15_20893905	0	20893905	T	G
15	chr15_20900108	0	20900108	A	G
15	chr15_20904957	0	20904957	A	T
15	chr15_20905305	0	20905305	T	C
15	chr15_20919115	0	20919115	T	C
15	chr15_20940346	0	20940346	G	A
15	chr15_20953666	0	20953666	G	A
15	chr15_20956567	0	20956567	G	C
15	chr15_20960263	0	20960263	A	T
15	chr15_20960887	0	20960887	G	C
15	chr15_20961165	0	20961165	T	C
15	chr15_20961748	0	20961748	A	G
15	chr15_20963212	0	20963212	C	T
15	chr15_20964492	0	20964492	A	G
15	chr15_20965271	0	20965271	T	A
15	chr15_20972583	0	20972583	G	T
15	chr15_20992899	0	20992899	A	C
15	chr15_20997979	0	20997979	T	C
15	chr15_20998138	0	20998138	G	A
15	chr15_20998289	0	20998289	C	A
15	chr15_21003727	0	21003727	C	T
15	chr15_21020978	0	21020978	A	G
15	chr15_21029473	0	21029473	A	G
15	chr15_21041200	0	21041200	C	T
15	chr15_21044556	0	21044556	G	T
15	chr15_21054318	0	21054318	A	G
15	chr15_21054823	0	21054823	C	T
15	chr15_21062878	0	21062878	A	G
15	chr15_21063987	0	21063987	A	G
15	chr15_21065313	0	21065313	G	T
15	chr15_21073912	0	21073912	C	T
15	chr15_21092912	0	21092912	A	C
15	chr15_21093466	0	21093466	A	G
15	chr15_21094729	0	21094729	C	T
15	chr15_21097634	0	21097634	T	G
15	chr15_21097849	0	21097849	C	T
15	chr15_21109881	0	21109881	T	A
15	chr15_21117135	0	21117135	A	G
15	chr15_21121061	0	21121061	C	G
15	chr15_21122590	0	21122590	A	G
15	chr15_21124492	0	21124492	C	T
15	chr15_21139871	0	21139871	T	C
15	chr15_21140181	0	21140181	A	T
15	chr15_21140271	0	21140271	C	G
15	chr15_21141651	0	21141651	A	G
15	chr15_21142067	0	21142067	T	G
15	chr15_21157392	0	21157392	C	T
15	chr15_21171786	0	21171786	T	C
15	chr15_21181259	0	21181259	T	C
15	chr15_21181924	0	21181924	T	C
15	chr15_21182246	0	21182246	G	A
15	chr15_21184920	0	21184920	G	T
15	chr15_21190602	0	21190602	C	T
15	chr15_21201466	0	21201466	A	G
15	chr15_21212046	0	21212046	C	T
15	chr15_21212060	0	21212060	T	C
15	chr15_21212264	0	21212264	C	T
15	chr15_21216443	0	21216443	C	T
15	chr15_21219255	0	21219255	G	A
15	chr15_21220733	0	21220733	A	G
15	chr15_21231671	0	21231671	C	A
15	chr15_21234628	0	21234628	C	T
15	chr15_21235868	0	21235868	A	G
15	chr15_21244210	0	21244210	G	T
15	chr15_21253376	0	21253376	A	C
15	chr15_21269402	0	21269402	T	C
15	chr15_21269995	0	21269995	T	A
15	chr15_21279137	0	21279137	T	C
15	chr15_21284619	0	21284619	G	C
15	chr15_21300785	0	21300785	C	T
15	chr15_21304768	0	21304768	C	A
15	chr15_21305667	0	21305667	A	C
15	chr15_21307932	0	21307932	C	T
15	chr15_21308702	0	21308702	A	G
15	chr15_21317324	0	21317324	T	C
15	chr15_21323098	0	21323098	G	A
15	chr15_21323407	0	21323407	G	C
15	chr15_21324294	0	21324294	T	C
15	chr15_21327961	0	21327961	A	G
15	chr15_21329468	0	21329468	G	C
15	chr15_21330272	0	21330272	T	C
15	chr15_21333992	0	21333992	T	C
15	chr15_21335654	0	21335654	G	A
15	chr15_21336374	0	21336374	A	G
15	chr15_21336383	0	21336383	G	A
15	chr15_21338255	0	21338255	C	T
15	chr15_21338804	0	21338804	T	G
15	chr15_21339219	0	21339219	A	T
15	chr15_21346644	0	21346644	T	C
15	chr15_21364060	0	21364060	G	C
15	chr15_21366575	0	21366575	A	C
15	chr15_21387066	0	21387066	C	T
15	chr15_21402820	0	21402820	A	G
15	chr15_21403663	0	21403663	A	G
15	chr15_21411257	0	21411257	A	C
15	chr15_21419154	0	21419154	A	G
15	chr15_21438327	0	21438327	T	G
15	chr15_21441913	0	21441913	A	C
15	chr15_21448482	0	21448482	G	A
15	chr15_21450496	0	21450496	C	A
15	chr15_21459511	0	21459511	G	A
15	chr15_21459811	0	21459811	A	G
15	chr15_21467289	0	21467289	T	C
15	chr15_21468842	0	21468842	C	T
15	chr15_21477264	0	21477264	T	A
15	chr15_21479728	0	21479728	T	C
15	chr15_21482143	0	21482143	T	C
15	chr15_21484805	0	21484805	G	A
15	chr15_21484965	0	21484965	T	C
15	chr15_21508853	0	21508853	G	A
15	chr15_21514862	0	21514862	T	A
15	chr15_21516479	0	21516479	T	C
15	chr15_21517672	0	21517672	T	C
15	chr15_21520913	0	21520913	G	A
15	chr15_21523048	0	21523048	G	A
15	chr15_21527965	0	21527965	C	T
15	chr15_21533108	0	21533108	C	T
15	chr15_21538526	0	21538526	A	G
15	chr15_21538792	0	21538792	A	G
15	chr15_21550885	0	21550885	T	C
15	chr15_21554198	0	21554198	A	G
15	chr15_21567505	0	21567505	G	A
15	chr15_21591385	0	21591385	G	A
15	chr15_21594777	0	21594777	A	C
15	chr15_21605675	0	21605675	A	G
15	chr15_21608324	0	21608324	A	G
15	chr15_21618828	0	21618828	C	T
15	chr15_21624129	0	21624129	T	A
15	chr15_21624746	0	21624746	A	G
15	chr15_21638939	0	21638939	A	T
15	chr15_21645440	0	21645440	C	T
15	chr15_21650577	0	21650577	A	G
15	chr15_21651007	0	21651007	G	A
15	chr15_21653196	0	21653196	A	G
15	chr15_21656454	0	21656454	A	G
15	chr15_21657129	0	21657129	T	C
15	chr15_21658108	0	21658108	T	C
15	chr15_21659439	0	21659439	A	G
15	chr15_21659480	0	21659480	C	G
15	chr15_21687221	0	21687221	C	G
15	chr15_21691436	0	21691436	C	G
15	chr15_21691519	0	21691519	G	A
15	chr15_21692975	0	21692975	G	C
15	chr15_21698634	0	21698634	G	A
15	chr15_21701594	0	21701594	C	T
15	chr15_21702389	0	21702389	C	A
15	chr15_21707992	0	21707992	C	A
15	chr15_21709800	0	21709800	A	G
15	chr15_21714743	0	21714743	A	T
15	chr15_21719233	0	21719233	G	A
15	chr15_21722807	0	21722807	A	G
15	chr15_21722931	0	21722931	G	C
15	chr15_21742547	0	21742547	C	T
15	chr15_21744005	0	21744005	T	C
15	chr15_21749698	0	21749698	A	G
15	chr15_21751194	0	21751194	C	T
15	chr15_21751960	0	21751960	T	G
15	chr15_21753996	0	21753996	C	A
15	chr15_21757271	0	21757271	T	C
15	chr15_21771729	0	21771729	A	G
15	chr15_21779254	0	21779254	T	G
15	chr15_21781525	0	21781525	C	G
15	chr15_21788170	0	21788170	C	T
15	chr15_21800981	0	21800981	T	C
15	chr15_21810131	0	21810131	A	G
15	chr15_21810170	0	21810170	G	A
15	chr15_21810705	0	21810705	T	C
15	chr15_21815747	0	21815747	A	C
15	chr15_21821052	0	21821052	T	G
15	chr15_21822217	0	21822217	T	C
15	chr15_21822353	0	21822353	G	A
15	chr15_21824347	0	21824347	A	G
15	chr15_21825196	0	21825196	A	G
15	chr15_21840777	0	21840777	A	G
15	chr15_21841993	0	21841993	A	T
15	chr15_21843359	0	21843359	C	G
15	chr15_21853102	0	21853102	A	C
15	chr15_21862608	0	21862608	A	T
15	chr15_21863316	0	21863316	C	A
15	chr15_21868748	0	21868748	G	C
15	chr15_21871363	0	21871363	G	T
15	chr15_21872968	0	21872968	G	A
15	chr15_21878425	0	21878425	A	G
15	chr15_21892259	0	21892259	T	C
15	chr15_21904805	0	21904805	C	T
15	chr15_21906791	0	21906791	C	T
15	chr15_21909871	0	21909871	T	A
15	chr15_21910098	0	21910098	T	C
15	chr15_21922221	0	21922221	G	C
15	chr15_21936188	0	21936188	T	C
15	chr15_21936437	0	21936437	A	T
15	chr15_21937737	0	21937737	G	T
15	chr15_21944767	0	21944767	T	C
15	chr15_21952294	0	21952294	C	G
15	chr15_21963179	0	21963179	C	A
15	chr15_21965158	0	21965158	C	G
15	chr15_21969044	0	21969044	A	C
15	chr15_21975455	0	21975455	A	G
15	chr15_21976065	0	21976065	T	C
15	chr15_21984132	0	21984132	A	T
15	chr15_21992954	0	21992954	C	T
15	chr15_21997357	0	21997357	T	C
15	chr15_21998058	0	21998058	T	C
15	chr15_21998742	0	21998742	C	T
15	chr15_21999773	0	21999773	G	A
15	chr15_22001619	0	22001619	A	T
15	chr15_22008433	0	22008433	T	A
15	chr15_22013926	0	22013926	T	C
15	chr15_22023225	0	22023225	G	A
15	chr15_22023671	0	22023671	G	A
15	chr15_22023859	0	22023859	C	G
15	chr15_22024668	0	22024668	C	G
15	chr15_22027862	0	22027862	T	A
15	chr15_22032372	0	22032372	T	A
15	chr15_22034919	0	22034919	C	T
15	chr15_22039593	0	22039593	C	T
15	chr15_22041707	0	22041707	A	G
15	chr15_22041878	0	22041878	C	A
15	chr15_22043017	0	22043017	A	G
15	chr15_22052664	0	22052664	G	A
15	chr15_22052843	0	22052843	T	C
15	chr15_22063144	0	22063144	G	A
15	chr15_22068923	0	22068923	G	A
15	chr15_22072446	0	22072446	A	C
15	chr15_22080997	0	22080997	T	C
15	chr15_22083462	0	22083462	C	T
15	chr15_22085817	0	22085817	A	G
15	chr15_22094362	0	22094362	C	A
15	chr15_22105137	0	22105137	C	G
15	chr15_22106182	0	22106182	G	A
15	chr15_22107944	0	22107944	A	G
15	chr15_22109999	0	22109999	A	C
15	chr15_22110289	0	22110289	G	T
15	chr15_22111392	0	22111392	C	T
15	chr15_22113703	0	22113703	A	G
15	chr15_22113853	0	22113853	G	A
15	chr15_22117414	0	22117414	G	T
15	chr15_22124884	0	22124884	T	G
15	chr15_22130797	0	22130797	C	T
15	chr15_22131886	0	22131886	A	T
15	chr15_22132508	0	22132508	A	G
15	chr15_22138762	0	22138762	C	T
15	chr15_22142992	0	22142992	G	C
15	chr15_22146444	0	22146444	C	T
15	chr15_22149754	0	22149754	G	T
15	chr15_22162059	0	22162059	C	T
15	chr15_22165595	0	22165595	G	A
15	chr15_22171470	0	22171470	A	G
15	chr15_22171569	0	22171569	T	C
15	chr15_22178243	0	22178243	G	A
15	chr15_22183391	0	22183391	C	A
15	chr15_22189274	0	22189274	G	A
15	chr15_22205506	0	22205506	T	C
15	chr15_22220639	0	22220639	C	T
15	chr15_22225300	0	22225300	A	C
15	chr15_22251273	0	22251273	T	C
15	chr15_22252940	0	22252940	C	T
15	chr15_22253390	0	22253390	A	G
15	chr15_22253724	0	22253724	A	G
15	chr15_22256443	0	22256443	G	A
15	chr15_22256970	0	22256970	C	T
15	chr15_22279950	0	22279950	A	G
15	chr15_22285323	0	22285323	T	C
15	chr15_22298175	0	22298175	T	C
15	chr15_22302356	0	22302356	T	C
15	chr15_22302595	0	22302595	A	T
15	chr15_22306721	0	22306721	G	A
15	chr15_22336588	0	22336588	C	G
15	chr15_22342478	0	22342478	A	G
15	chr15_22343645	0	22343645	T	A
15	chr15_22349830	0	22349830	G	T
15	chr15_22350520	0	22350520	T	C
15	chr15_22352660	0	22352660	G	A
15	chr15_22356657	0	22356657	T	G
15	chr15_22375393	0	22375393	C	A
15	chr15_22379383	0	22379383	A	G
15	chr15_22384356	0	22384356	T	G
15	chr15_22384958	0	22384958	T	G
15	chr15_22388021	0	22388021	C	G
15	chr15_22391809	0	22391809	G	A
15	chr15_22407877	0	22407877	C	T
15	chr15_22409675	0	22409675	A	G
15	chr15_22410395	0	22410395	G	A
15	chr15_22416630	0	22416630	A	G
15	chr15_22421286	0	22421286	C	T
15	chr15_22429169	0	22429169	T	C
15	chr15_22434656	0	22434656	A	G
15	chr15_22439570	0	22439570	A	G
15	chr15_22443677	0	22443677	G	A
15	chr15_22445004	0	22445004	T	A
15	chr15_22447001	0	22447001	T	C
15	chr15_22449391	0	22449391	A	G
15	chr15_22457454	0	22457454	G	A
15	chr15_22468740	0	22468740	A	T
15	chr15_22469029	0	22469029	C	A
15	chr15_22474267	0	22474267	A	G
15	chr15_22474602	0	22474602	C	T
15	chr15_22486372	0	22486372	A	G
15	chr15_22490482	0	22490482	G	A
15	chr15_22498029	0	22498029	G	T
15	chr15_22498210	0	22498210	G	A
15	chr15_22509026	0	22509026	T	C
15	chr15_22522269	0	22522269	C	G
15	chr15_22534162	0	22534162	T	C
15	chr15_22536082	0	22536082	G	C
15	chr15_22538061	0	22538061	C	G
15	chr15_22543745	0	22543745	G	A
15	chr15_22547789	0	22547789	G	A
15	chr15_22559082	0	22559082	A	G
15	chr15_22568963	0	22568963	C	G
15	chr15_22573384	0	22573384	G	A
15	chr15_22600797	0	22600797	C	T
15	chr15_22622922	0	22622922	G	A
15	chr15_22625017	0	22625017	T	A
15	chr15_22628303	0	22628303	A	G
15	chr15_22628658	0	22628658	T	C
15	chr15_22631838	0	22631838	G	A
15	chr15_22634622	0	22634622	G	T
15	chr15_22639697	0	22639697	C	T
15	chr15_22639833	0	22639833	A	T
15	chr15_22640076	0	22640076	G	A
15	chr15_22648364	0	22648364	T	C
15	chr15_22653368	0	22653368	A	G
15	chr15_22656423	0	22656423	G	T
15	chr15_22672158	0	22672158	G	C
15	chr15_22672373	0	22672373	A	G
15	chr15_22674524	0	22674524	T	G
15	chr15_22676170	0	22676170	T	A
15	chr15_22676946	0	22676946	T	A
15	chr15_22683843	0	22683843	A	G
15	chr15_22684306	0	22684306	A	G
15	chr15_22685422	0	22685422	A	C
15	chr15_22686108	0	22686108	T	C
15	chr15_22689667	0	22689667	G	A
15	chr15_22696847	0	22696847	G	A
15	chr15_22699072	0	22699072	A	G
15	chr15_22704144	0	22704144	G	A
15	chr15_22717227	0	22717227	T	C
15	chr15_22729089	0	22729089	T	G
15	chr15_22730275	0	22730275	C	T
15	chr15_22740240	0	22740240	A	G
15	chr15_22740441	0	22740441	G	A
15	chr15_22756949	0	22756949	G	A
15	chr15_22761406	0	22761406	C	T
15	chr15_22762479	0	22762479	C	A
15	chr15_22767934	0	22767934	A	G
15	chr15_22771671	0	22771671	T	C
15	chr15_22775131	0	22775131	T	C
15	chr15_22782353	0	22782353	G	C
15	chr15_22785587	0	22785587	T	C
15	chr15_22785637	0	22785637	C	A
15	chr15_22793191	0	22793191	T	C
15	chr15_22793687	0	22793687	T	G
15	chr15_22795644	0	22795644	C	T
15	chr15_22796707	0	22796707	A	C
15	chr15_22796829	0	22796829	C	T
15	chr15_22800995	0	22800995	T	C
15	chr15_22803706	0	22803706	C	T
15	chr15_22817658	0	22817658	T	C
15	chr15_22825683	0	22825683	G	A
15	chr15_22827582	0	22827582	G	A
15	chr15_22832045	0	22832045	G	A
15	chr15_22832317	0	22832317	C	G
15	chr15_22836364	0	22836364	T	A
15	chr15_22836846	0	22836846	A	G
15	chr15_22840823	0	22840823	C	A
15	chr15_22852330	0	22852330	T	C
15	chr15_22854732	0	22854732	C	T
15	chr15_22864828	0	22864828	T	C
15	chr15_22865560	0	22865560	T	C
15	chr15_22883209	0	22883209	C	A
15	chr15_22894123	0	22894123	G	T
15	chr15_22911430	0	22911430	G	T
15	chr15_22916889	0	22916889	T	A
15	chr15_22928292	0	22928292	C	T
15	chr15_22928742	0	22928742	A	G
15	chr15_22931689	0	22931689	G	A
15	chr15_22933208	0	22933208	G	T
15	chr15_22940599	0	22940599	G	A
15	chr15_22940833	0	22940833	T	G
15	chr15_22945194	0	22945194	G	A
15	chr15_22945762	0	22945762	C	G
15	chr15_22958899	0	22958899	A	G
15	chr15_22962124	0	22962124	T	C
15	chr15_22973990	0	22973990	A	G
15	chr15_22979774	0	22979774	G	A
15	chr15_22980955	0	22980955	C	T
15	chr15_22984297	0	22984297	C	T
15	chr15_22986015	0	22986015	G	A
15	chr15_22996906	0	22996906	A	T
15	chr15_22999060	0	22999060	C	T
15	chr15_23012252	0	23012252	C	A
15	chr15_23017673	0	23017673	C	T
15	chr15_23026815	0	23026815	G	A
15	chr15_23030691	0	23030691	C	A
15	chr15_23031555	0	23031555	A	G
15	chr15_23033146	0	23033146	A	C
15	chr15_23034961	0	23034961	G	A
15	chr15_23038829	0	23038829	G	C
15	chr15_23043218	0	23043218	C	A
15	chr15_23048971	0	23048971	A	T
15	chr15_23053514	0	23053514	C	A
15	chr15_23065115	0	23065115	A	G
15	chr15_23065478	0	23065478	T	A
15	chr15_23067219	0	23067219	G	A
15	chr15_23071147	0	23071147	C	T
15	chr15_23075460	0	23075460	C	T
15	chr15_23080761	0	23080761	C	T
15	chr15_23086849	0	23086849	A	G
15	chr15_23089205	0	23089205	G	A
15	chr15_23096015	0	23096015	C	T
15	chr15_23101587	0	23101587	G	T
15	chr15_23102401	0	23102401	A	G
15	chr15_23104449	0	23104449	A	G
15	chr15_23114824	0	23114824	A	T
15	chr15_23115851	0	23115851	C	T
15	chr15_23119210	0	23119210	T	C
15	chr15_23122219	0	23122219	A	G
15	chr15_23124374	0	23124374	A	G
15	chr15_23126319	0	23126319	G	A
15	chr15_23130330	0	23130330	G	T
15	chr15_23149489	0	23149489	G	A
15	chr15_23174453	0	23174453	C	T
15	chr15_23178929	0	23178929	C	T
15	chr15_23183869	0	23183869	G	T
15	chr15_23184495	0	23184495	C	G
15	chr15_23187192	0	23187192	C	A
15	chr15_23193535	0	23193535	A	G
15	chr15_23205087	0	23205087	T	G
15	chr15_23220792	0	23220792	T	C
15	chr15_23221430	0	23221430	G	A
15	chr15_23227401	0	23227401	G	C
15	chr15_23233021	0	23233021	A	T
15	chr15_23233535	0	23233535	C	T
15	chr15_23237323	0	23237323	A	G
15	chr15_23238771	0	23238771	G	A
15	chr15_23242462	0	23242462	C	T
15	chr15_23244478	0	23244478	C	T
15	chr15_23244780	0	23244780	T	C
15	chr15_23251393	0	23251393	G	C
15	chr15_23254772	0	23254772	A	T
15	chr15_23258688	0	23258688	A	G
15	chr15_23258938	0	23258938	C	G
15	chr15_23261129	0	23261129	A	G
15	chr15_23261909	0	23261909	C	G
15	chr15_23261976	0	23261976	A	G
15	chr15_23264985	0	23264985	G	C
15	chr15_23269895	0	23269895	T	A
15	chr15_23270427	0	23270427	A	G
15	chr15_23271299	0	23271299	G	T
15	chr15_23281456	0	23281456	G	A
15	chr15_23283054	0	23283054	C	T
15	chr15_23284554	0	23284554	G	T
15	chr15_23286156	0	23286156	G	A
15	chr15_23286867	0	23286867	G	A
15	chr15_23289433	0	23289433	A	C
15	chr15_23298649	0	23298649	C	G
15	chr15_23303874	0	23303874	G	A
15	chr15_23304374	0	23304374	C	T
15	chr15_23306211	0	23306211	T	C
15	chr15_23311882	0	23311882	A	G
15	chr15_23316355	0	23316355	A	T
15	chr15_23316551	0	23316551	A	G
15	chr15_23317340	0	23317340	A	C
15	chr15_23325714	0	23325714	C	T
15	chr15_23350424	0	23350424	T	G
15	chr15_23357502	0	23357502	T	G
15	chr15_23358962	0	23358962	G	A
15	chr15_23363233	0	23363233	A	G
15	chr15_23377641	0	23377641	C	T
15	chr15_23381228	0	23381228	G	C
15	chr15_23382948	0	23382948	T	G
15	chr15_23388133	0	23388133	A	G
15	chr15_23400248	0	23400248	C	G
15	chr15_23410121	0	23410121	A	G
15	chr15_23412396	0	23412396	C	T
15	chr15_23418177	0	23418177	A	C
15	chr15_23427235	0	23427235	C	G
15	chr15_23431238	0	23431238	A	G
15	chr15_23434931	0	23434931	T	C
15	chr15_23447782	0	23447782	T	C
15	chr15_23456147	0	23456147	C	T
15	chr15_23457218	0	23457218	A	G
15	chr15_23457868	0	23457868	C	T
15	chr15_23461709	0	23461709	G	C
15	chr15_23462028	0	23462028	G	C
15	chr15_23467986	0	23467986	T	C
15	chr15_23469899	0	23469899	T	A
15	chr15_23472534	0	23472534	T	G
15	chr15_23474646	0	23474646	C	T
15	chr15_23474756	0	23474756	A	G
15	chr15_23477372	0	23477372	A	G
15	chr15_23478725	0	23478725	T	C
15	chr15_23495103	0	23495103	A	G
15	chr15_23495592	0	23495592	C	A
15	chr15_23498428	0	23498428	T	C
15	chr15_23508933	0	23508933	C	G
15	chr15_23517871	0	23517871	T	C
15	chr15_23525049	0	23525049	T	C
15	chr15_23525341	0	23525341	A	G
15	chr15_23525421	0	23525421	G	C
15	chr15_23530138	0	23530138	G	A
15	chr15_23531613	0	23531613	A	G
15	chr15_23552476	0	23552476	A	G
15	chr15_23558888	0	23558888	A	G
15	chr15_23580342	0	23580342	T	G
15	chr15_23583481	0	23583481	C	T
15	chr15_23587518	0	23587518	T	C
15	chr15_23591830	0	23591830	A	C
15	chr15_23592383	0	23592383	T	C
15	chr15_23592485	0	23592485	A	T
15	chr15_23598180	0	23598180	T	A
15	chr15_23603387	0	23603387	T	C
15	chr15_23606080	0	23606080	C	T
15	chr15_23606819	0	23606819	A	G
15	chr15_23616125	0	23616125	T	C
15	chr15_23616287	0	23616287	T	C
15	chr15_23619586	0	23619586	G	C
15	chr15_23619656	0	23619656	C	T
15	chr15_23620102	0	23620102	C	T
15	chr15_23622536	0	23622536	T	C
15	chr15_23625919	0	23625919	C	G
15	chr15_23626115	0	23626115	C	T
15	chr15_23626529	0	23626529	A	C
15	chr15_23627470	0	23627470	T	G
15	chr15_23630056	0	23630056	T	G
15	chr15_23630296	0	23630296	A	G
15	chr15_23633420	0	23633420	T	C
15	chr15_23635067	0	23635067	T	C
15	chr15_23638589	0	23638589	G	C
15	chr15_23639741	0	23639741	T	C
15	chr15_23643862	0	23643862	C	G
15	chr15_23648659	0	23648659	C	T
15	chr15_23651787	0	23651787	T	C
15	chr15_23653921	0	23653921	C	T
15	chr15_23657522	0	23657522	T	C
15	chr15_23661714	0	23661714	C	T
15	chr15_23663358	0	23663358	A	T
15	chr15_23666871	0	23666871	T	G
15	chr15_23672569	0	23672569	G	C
15	chr15_23673675	0	23673675	G	A
15	chr15_23676807	0	23676807	T	C
15	chr15_23678204	0	23678204	C	T
15	chr15_23682816	0	23682816	A	G
15	chr15_23684663	0	23684663	C	G
15	chr15_23690113	0	23690113	G	A
15	chr15_23694578	0	23694578	A	G
15	chr15_23695949	0	23695949	T	C
15	chr15_23713227	0	23713227	C	T
15	chr15_23717697	0	23717697	T	C
15	chr15_23719222	0	23719222	C	G
15	chr15_23719438	0	23719438	G	A
15	chr15_23720812	0	23720812	T	C
15	chr15_23722999	0	23722999	G	A
15	chr15_23724685	0	23724685	T	C
15	chr15_23733494	0	23733494	C	T
15	chr15_23740046	0	23740046	A	G
15	chr15_23750063	0	23750063	C	T
15	chr15_23750642	0	23750642	T	C
15	chr15_23753768	0	23753768	A	G
15	chr15_23754248	0	23754248	G	A
15	chr15_23754280	0	23754280	G	A
15	chr15_23757350	0	23757350	A	G
15	chr15_23761796	0	23761796	C	G
15	chr15_23763152	0	23763152	T	C
15	chr15_23768179	0	23768179	G	A
15	chr15_23768550	0	23768550	A	G
15	chr15_23770232	0	23770232	G	A
15	chr15_23770755	0	23770755	T	C
15	chr15_23777161	0	23777161	C	G
15	chr15_23790363	0	23790363	T	A
15	chr15_23799068	0	23799068	G	A
15	chr15_23802851	0	23802851	T	C
15	chr15_23816894	0	23816894	C	G
15	chr15_23818188	0	23818188	C	T
15	chr15_23819027	0	23819027	T	C
15	chr15_23829353	0	23829353	G	C
15	chr15_23834157	0	23834157	T	C
15	chr15_23836548	0	23836548	C	G
15	chr15_23836830	0	23836830	G	A
15	chr15_23839288	0	23839288	A	G
15	chr15_23844492	0	23844492	A	G
15	chr15_23851085	0	23851085	T	G
15	chr15_23854330	0	23854330	A	G
15	chr15_23859289	0	23859289	A	G
15	chr15_23864986	0	23864986	C	T
15	chr15_23865890	0	23865890	T	C
15	chr15_23872626	0	23872626	T	C
15	chr15_23878393	0	23878393	T	G
15	chr15_23882413	0	23882413	T	C
15	chr15_23884430	0	23884430	C	T
15	chr15_23886192	0	23886192	G	T
15	chr15_23889166	0	23889166	C	T
15	chr15_23924503	0	23924503	A	C
15	chr15_23929193	0	23929193	A	G
15	chr15_23931901	0	23931901	C	T
15	chr15_23939163	0	23939163	A	C
15	chr15_23939753	0	23939753	A	G
15	chr15_23942675	0	23942675	T	C
15	chr15_23943014	0	23943014	T	C
15	chr15_23945236	0	23945236	T	C
15	chr15_23946433	0	23946433	C	T
15	chr15_23956546	0	23956546	G	A
15	chr15_23960889	0	23960889	G	A
15	chr15_23962390	0	23962390	C	T
15	chr15_23963743	0	23963743	A	G
15	chr15_23965225	0	23965225	G	T
15	chr15_23969052	0	23969052	T	C
15	chr15_23975867	0	23975867	T	C
15	chr15_23978299	0	23978299	T	C
15	chr15_23979854	0	23979854	G	A
15	chr15_24013056	0	24013056	G	A
15	chr15_24015272	0	24015272	G	A
15	chr15_24022430	0	24022430	T	G
15	chr15_24026684	0	24026684	T	C
15	chr15_24028810	0	24028810	G	C
15	chr15_24029131	0	24029131	A	T
15	chr15_24035427	0	24035427	G	A
15	chr15_24040887	0	24040887	G	A
15	chr15_24050599	0	24050599	A	G
15	chr15_24066053	0	24066053	A	C
15	chr15_24066846	0	24066846	A	G
15	chr15_24067054	0	24067054	T	C
15	chr15_24078679	0	24078679	A	G
15	chr15_24083800	0	24083800	A	G
15	chr15_24089747	0	24089747	C	A
15	chr15_24094257	0	24094257	C	G
15	chr15_24095654	0	24095654	A	G
15	chr15_24104182	0	24104182	G	T
15	chr15_24104269	0	24104269	A	G
15	chr15_24122400	0	24122400	A	T
15	chr15_24128523	0	24128523	T	A
15	chr15_24129464	0	24129464	T	A
15	chr15_24133869	0	24133869	A	G
15	chr15_24141416	0	24141416	C	A
15	chr15_24151541	0	24151541	T	C
15	chr15_24152770	0	24152770	T	C
15	chr15_24157295	0	24157295	G	A
15	chr15_24158223	0	24158223	T	C
15	chr15_24161579	0	24161579	T	C
15	chr15_24162214	0	24162214	G	A
15	chr15_24163489	0	24163489	A	G
15	chr15_24166988	0	24166988	A	G
15	chr15_24167829	0	24167829	C	G
15	chr15_24178725	0	24178725	C	T
15	chr15_24180889	0	24180889	A	T
15	chr15_24183675	0	24183675	T	C
15	chr15_24185117	0	24185117	C	T
15	chr15_24185517	0	24185517	T	G
15	chr15_24190851	0	24190851	G	T
15	chr15_24195900	0	24195900	T	C
15	chr15_24200623	0	24200623	C	T
15	chr15_24208011	0	24208011	T	C
15	chr15_24208566	0	24208566	A	T
15	chr15_24211868	0	24211868	G	C
15	chr15_24212514	0	24212514	A	G
15	chr15_24214245	0	24214245	A	C
15	chr15_24214323	0	24214323	G	T
15	chr15_24215234	0	24215234	T	A
15	chr15_24216822	0	24216822	C	T
15	chr15_24220797	0	24220797	T	C
15	chr15_24221552	0	24221552	C	T
15	chr15_24223972	0	24223972	G	A
15	chr15_24226171	0	24226171	T	C
15	chr15_24233308	0	24233308	G	C
15	chr15_24238306	0	24238306	A	G
15	chr15_24245694	0	24245694	T	C
15	chr15_24258518	0	24258518	C	T
15	chr15_24262712	0	24262712	C	T
15	chr15_24266750	0	24266750	T	C
15	chr15_24275678	0	24275678	G	A
15	chr15_24285286	0	24285286	C	T
15	chr15_24285386	0	24285386	T	A
15	chr15_24289804	0	24289804	G	A
15	chr15_24301750	0	24301750	A	C
15	chr15_24302468	0	24302468	A	T
15	chr15_24303803	0	24303803	C	T
15	chr15_24310459	0	24310459	A	G
15	chr15_24314607	0	24314607	A	G
15	chr15_24319074	0	24319074	A	G
15	chr15_24322515	0	24322515	T	G
15	chr15_24322904	0	24322904	G	T
15	chr15_24323377	0	24323377	C	A
15	chr15_24324004	0	24324004	G	A
15	chr15_24333358	0	24333358	T	C
15	chr15_24336726	0	24336726	G	A
15	chr15_24342353	0	24342353	A	C
15	chr15_24348201	0	24348201	A	G
15	chr15_24354012	0	24354012	G	T
15	chr15_24355686	0	24355686	A	G
15	chr15_24356812	0	24356812	C	T
15	chr15_24360843	0	24360843	G	A
15	chr15_24367944	0	24367944	A	G
15	chr15_24372455	0	24372455	C	T
15	chr15_24373539	0	24373539	A	G
15	chr15_24373569	0	24373569	A	C
15	chr15_24381960	0	24381960	C	G
15	chr15_24401390	0	24401390	A	G
15	chr15_24406616	0	24406616	G	T
15	chr15_24416994	0	24416994	A	G
15	chr15_24424429	0	24424429	T	C
15	chr15_24425393	0	24425393	G	A
15	chr15_24425831	0	24425831	T	C
15	chr15_24428790	0	24428790	T	C
15	chr15_24431909	0	24431909	G	A
15	chr15_24442808	0	24442808	T	C
15	chr15_24446359	0	24446359	C	T
15	chr15_24449103	0	24449103	C	A
15	chr15_24450885	0	24450885	C	T
15	chr15_24453720	0	24453720	A	G
15	chr15_24454744	0	24454744	A	G
15	chr15_24461080	0	24461080	C	T
15	chr15_24465219	0	24465219	A	T
15	chr15_24471663	0	24471663	A	G
15	chr15_24472648	0	24472648	T	C
15	chr15_24477838	0	24477838	A	C
15	chr15_24478064	0	24478064	T	A
15	chr15_24478169	0	24478169	A	T
15	chr15_24483397	0	24483397	G	C
15	chr15_24484128	0	24484128	C	A
15	chr15_24485390	0	24485390	C	T
15	chr15_24490874	0	24490874	A	C
15	chr15_24506802	0	24506802	G	C
15	chr15_24516486	0	24516486	C	A
15	chr15_24517418	0	24517418	A	G
15	chr15_24522902	0	24522902	G	C
15	chr15_24524186	0	24524186	T	C
15	chr15_24528825	0	24528825	A	G
15	chr15_24530526	0	24530526	A	G
15	chr15_24531201	0	24531201	C	T
15	chr15_24547877	0	24547877	T	C
15	chr15_24554869	0	24554869	C	A
15	chr15_24560082	0	24560082	G	A
15	chr15_24560337	0	24560337	G	A
15	chr15_24563348	0	24563348	G	C
15	chr15_24573251	0	24573251	G	A
15	chr15_24574604	0	24574604	T	C
15	chr15_24584398	0	24584398	G	A
15	chr15_24587462	0	24587462	G	A
15	chr15_24591817	0	24591817	G	T
15	chr15_24600627	0	24600627	T	C
15	chr15_24604734	0	24604734	T	G
15	chr15_24609350	0	24609350	T	C
15	chr15_24625070	0	24625070	G	A
15	chr15_24625656	0	24625656	T	C
15	chr15_24631727	0	24631727	A	G
15	chr15_24657118	0	24657118	C	A
15	chr15_24664573	0	24664573	C	T
15	chr15_24668023	0	24668023	G	C
15	chr15_24679323	0	24679323	G	A
15	chr15_24679780	0	24679780	G	A
15	chr15_24684611	0	24684611	A	G
15	chr15_24688630	0	24688630	A	G
15	chr15_24697703	0	24697703	C	G
15	chr15_24697778	0	24697778	C	A
15	chr15_24717779	0	24717779	C	T
15	chr15_24721538	0	24721538	C	A
15	chr15_24729685	0	24729685	T	C
15	chr15_24731250	0	24731250	A	G
15	chr15_24732286	0	24732286	G	C
15	chr15_24733280	0	24733280	C	A
15	chr15_24739213	0	24739213	T	C
15	chr15_24750776	0	24750776	T	A
15	chr15_24751853	0	24751853	G	C
15	chr15_24752854	0	24752854	A	G
15	chr15_24755657	0	24755657	C	G
15	chr15_24765348	0	24765348	T	C
15	chr15_24767231	0	24767231	A	G
15	chr15_24773398	0	24773398	C	G
15	chr15_24776348	0	24776348	T	C
15	chr15_24778271	0	24778271	T	C
15	chr15_24778988	0	24778988	A	G
15	chr15_24786330	0	24786330	G	C
15	chr15_24787229	0	24787229	T	G
15	chr15_24802406	0	24802406	T	C
15	chr15_24803542	0	24803542	C	T
15	chr15_24806032	0	24806032	G	A
15	chr15_24811052	0	24811052	G	A
15	chr15_24816471	0	24816471	G	T
15	chr15_24817091	0	24817091	A	G
15	chr15_24818111	0	24818111	A	G
15	chr15_24828813	0	24828813	A	G
15	chr15_24829088	0	24829088	A	C
15	chr15_24830643	0	24830643	A	C
15	chr15_24833331	0	24833331	A	G
15	chr15_24837589	0	24837589	A	G
15	chr15_24843794	0	24843794	G	A
15	chr15_24843861	0	24843861	T	C
15	chr15_24845303	0	24845303	T	C
15	chr15_24847030	0	24847030	G	A
15	chr15_24849864	0	24849864	G	C
15	chr15_24871479	0	24871479	C	T
15	chr15_24873078	0	24873078	C	T
15	chr15_24873462	0	24873462	C	G
15	chr15_24890591	0	24890591	C	T
15	chr15_24895612	0	24895612	C	G
15	chr15_24896092	0	24896092	T	C
15	chr15_24897733	0	24897733	C	T
15	chr15_24897985	0	24897985	T	C
15	chr15_24898594	0	24898594	C	T
15	chr15_24904985	0	24904985	G	A
15	chr15_24908179	0	24908179	T	G
15	chr15_24911316	0	24911316	G	A
15	chr15_24915432	0	24915432	T	C
15	chr15_24937389	0	24937389	G	A
15	chr15_24940968	0	24940968	C	T
15	chr15_24950546	0	24950546	A	T
15	chr15_24955546	0	24955546	A	G
15	chr15_24961782	0	24961782	C	T
15	chr15_24995190	0	24995190	A	C
15	chr15_24996144	0	24996144	G	A
15	chr15_25008081	0	25008081	G	C
15	chr15_25039766	0	25039766	C	T
15	chr15_25046582	0	25046582	A	G
15	chr15_25053298	0	25053298	C	T
15	chr15_25060082	0	25060082	T	G
15	chr15_25065583	0	25065583	T	A
15	chr15_25066232	0	25066232	G	T
15	chr15_25072044	0	25072044	G	T
15	chr15_25083499	0	25083499	C	G
15	chr15_25101021	0	25101021	A	G
15	chr15_25105685	0	25105685	A	G
15	chr15_25107927	0	25107927	A	G
15	chr15_25116883	0	25116883	T	C
15	chr15_25121302	0	25121302	A	G
15	chr15_25129230	0	25129230	A	G
15	chr15_25136945	0	25136945	C	A
15	chr15_25158296	0	25158296	C	T
15	chr15_25167819	0	25167819	G	C
15	chr15_25170623	0	25170623	A	G
15	chr15_25170903	0	25170903	T	C
15	chr15_25182596	0	25182596	A	G
15	chr15_25183555	0	25183555	A	C
15	chr15_25184289	0	25184289	C	T
15	chr15_25185475	0	25185475	T	C
15	chr15_25188178	0	25188178	A	G
15	chr15_25206447	0	25206447	T	C
15	chr15_25206577	0	25206577	A	G
15	chr15_25207710	0	25207710	A	G
15	chr15_25211834	0	25211834	C	A
15	chr15_25221820	0	25221820	G	A
15	chr15_25222040	0	25222040	A	G
15	chr15_25224270	0	25224270	G	A
15	chr15_25228244	0	25228244	A	C
15	chr15_25234554	0	25234554	A	C
15	chr15_25245482	0	25245482	T	C
15	chr15_25253582	0	25253582	C	T
15	chr15_25262141	0	25262141	C	G
15	chr15_25274439	0	25274439	C	A
15	chr15_25297390	0	25297390	A	T
15	chr15_25299682	0	25299682	A	G
15	chr15_25305156	0	25305156	G	A
15	chr15_25305567	0	25305567	A	G
15	chr15_25306851	0	25306851	G	C
15	chr15_25323558	0	25323558	C	T
15	chr15_25326031	0	25326031	A	C
15	chr15_25327159	0	25327159	T	C
15	chr15_25335797	0	25335797	A	C
15	chr15_25338669	0	25338669	T	C
15	chr15_25342699	0	25342699	T	C
15	chr15_25349318	0	25349318	G	C
15	chr15_25352956	0	25352956	G	A
15	chr15_25359223	0	25359223	G	A
15	chr15_25359784	0	25359784	G	A
15	chr15_25368149	0	25368149	C	T
15	chr15_25372938	0	25372938	T	A
15	chr15_25373121	0	25373121	G	A
15	chr15_25378341	0	25378341	G	A
15	chr15_25388781	0	25388781	C	T
15	chr15_25398735	0	25398735	G	A
15	chr15_25400103	0	25400103	A	T
15	chr15_25403800	0	25403800	C	T
15	chr15_25407388	0	25407388	C	T
15	chr15_25416911	0	25416911	T	C
15	chr15_25430034	0	25430034	G	A
15	chr15_25432054	0	25432054	G	A
15	chr15_25449922	0	25449922	A	G
15	chr15_25480939	0	25480939	A	G
15	chr15_25487406	0	25487406	A	G
15	chr15_25490162	0	25490162	T	C
15	chr15_25490770	0	25490770	A	C
15	chr15_25499937	0	25499937	G	T
15	chr15_25503053	0	25503053	C	G
15	chr15_25508200	0	25508200	G	C
15	chr15_25515172	0	25515172	G	A
15	chr15_25529317	0	25529317	T	C
15	chr15_25548220	0	25548220	G	A
15	chr15_25552855	0	25552855	T	G
15	chr15_25558458	0	25558458	A	G
15	chr15_25571299	0	25571299	G	T
15	chr15_25573943	0	25573943	C	T
15	chr15_25579379	0	25579379	C	T
15	chr15_25583054	0	25583054	A	G
15	chr15_25583172	0	25583172	C	T
15	chr15_25591968	0	25591968	T	C
15	chr15_25593548	0	25593548	G	A
15	chr15_25596859	0	25596859	G	A
15	chr15_25597576	0	25597576	A	C
15	chr15_25602031	0	25602031	T	C
15	chr15_25605598	0	25605598	A	G
15	chr15_25608192	0	25608192	G	T
15	chr15_25611482	0	25611482	T	A
15	chr15_25626520	0	25626520	C	T
15	chr15_25628571	0	25628571	C	G
15	chr15_25631654	0	25631654	C	T
15	chr15_25639532	0	25639532	C	G
15	chr15_25641743	0	25641743	C	T
15	chr15_25647595	0	25647595	T	G
15	chr15_25651951	0	25651951	C	A
15	chr15_25652250	0	25652250	T	G
15	chr15_25653535	0	25653535	T	C
15	chr15_25656619	0	25656619	G	T
15	chr15_25658860	0	25658860	T	C
15	chr15_25662573	0	25662573	A	G
15	chr15_25664228	0	25664228	C	T
15	chr15_25676725	0	25676725	A	C
15	chr15_25688003	0	25688003	T	C
15	chr15_25697261	0	25697261	A	G
15	chr15_25709815	0	25709815	T	G
15	chr15_25724570	0	25724570	G	C
15	chr15_25725523	0	25725523	C	T
15	chr15_25729097	0	25729097	T	G
15	chr15_25729704	0	25729704	A	G
15	chr15_25736476	0	25736476	C	T
15	chr15_25744616	0	25744616	T	A
15	chr15_25747978	0	25747978	G	C
15	chr15_25761889	0	25761889	T	G
15	chr15_25762797	0	25762797	A	C
15	chr15_25766875	0	25766875	A	G
15	chr15_25784499	0	25784499	A	C
15	chr15_25786369	0	25786369	A	G
15	chr15_25788789	0	25788789	C	T
15	chr15_25797503	0	25797503	A	G
15	chr15_25803242	0	25803242	G	A
15	chr15_25806418	0	25806418	C	A
15	chr15_25809260	0	25809260	G	A
15	chr15_25809470	0	25809470	T	C
15	chr15_25813349	0	25813349	G	A
15	chr15_25821356	0	25821356	C	G
15	chr15_25829096	0	25829096	G	A
15	chr15_25842716	0	25842716	G	A
15	chr15_25854236	0	25854236	A	T
15	chr15_25855189	0	25855189	T	C
15	chr15_25861032	0	25861032	C	G
15	chr15_25872870	0	25872870	G	A
15	chr15_25882039	0	25882039	T	C
15	chr15_25882503	0	25882503	A	G
15	chr15_25884419	0	25884419	C	A
15	chr15_25886240	0	25886240	G	A
15	chr15_25889714	0	25889714	T	C
15	chr15_25898400	0	25898400	G	A
15	chr15_25902809	0	25902809	C	G
15	chr15_25905871	0	25905871	T	G
15	chr15_25920515	0	25920515	C	T
15	chr15_25921164	0	25921164	C	T
15	chr15_25925426	0	25925426	T	C
15	chr15_25931745	0	25931745	A	G
15	chr15_25931954	0	25931954	G	C
15	chr15_25933725	0	25933725	G	T
15	chr15_25941280	0	25941280	G	A
15	chr15_25943723	0	25943723	C	G
15	chr15_25948723	0	25948723	G	C
15	chr15_25982063	0	25982063	T	G
15	chr15_25982759	0	25982759	C	T
15	chr15_25984677	0	25984677	C	A
15	chr15_25986947	0	25986947	A	G
15	chr15_25990058	0	25990058	C	T
15	chr15_25992791	0	25992791	C	A
15	chr15_25999325	0	25999325	T	C
15	chr15_26002980	0	26002980	A	G
15	chr15_26007811	0	26007811	T	A
15	chr15_26028597	0	26028597	T	C
15	chr15_26029337	0	26029337	G	C
15	chr15_26039241	0	26039241	A	C
15	chr15_26043730	0	26043730	C	T
15	chr15_26054261	0	26054261	G	T
15	chr15_26068952	0	26068952	A	G
15	chr15_26072588	0	26072588	T	C
15	chr15_26073278	0	26073278	A	G
15	chr15_26073387	0	26073387	C	A
15	chr15_26073808	0	26073808	G	A
15	chr15_26074690	0	26074690	C	T
15	chr15_26084954	0	26084954	A	G
15	chr15_26100128	0	26100128	T	C
15	chr15_26101976	0	26101976	C	G
15	chr15_26104412	0	26104412	G	C
15	chr15_26137626	0	26137626	C	G
15	chr15_26146046	0	26146046	G	A
15	chr15_26151534	0	26151534	G	C
15	chr15_26153180	0	26153180	A	C
15	chr15_26175019	0	26175019	G	T
15	chr15_26207010	0	26207010	G	A
15	chr15_26213626	0	26213626	T	A
15	chr15_26239436	0	26239436	T	G
15	chr15_26243477	0	26243477	A	G
15	chr15_26249269	0	26249269	T	G
15	chr15_26252663	0	26252663	C	T
15	chr15_26254503	0	26254503	T	C
15	chr15_26254719	0	26254719	A	G
15	chr15_26258143	0	26258143	T	C
15	chr15_26261492	0	26261492	A	G
15	chr15_26266638	0	26266638	T	C
15	chr15_26273808	0	26273808	G	A
15	chr15_26274886	0	26274886	G	C
15	chr15_26278201	0	26278201	A	G
15	chr15_26287833	0	26287833	A	G
15	chr15_26288476	0	26288476	T	G
15	chr15_26293927	0	26293927	C	T
15	chr15_26295579	0	26295579	C	G
15	chr15_26306187	0	26306187	T	A
15	chr15_26306331	0	26306331	C	A
15	chr15_26309951	0	26309951	G	A
15	chr15_26313725	0	26313725	C	T
15	chr15_26322233	0	26322233	T	C
15	chr15_26327362	0	26327362	C	G
15	chr15_26364997	0	26364997	T	C
15	chr15_26368492	0	26368492	G	A
15	chr15_26372553	0	26372553	G	A
15	chr15_26373642	0	26373642	A	C
15	chr15_26374010	0	26374010	A	G
15	chr15_26377839	0	26377839	T	C
15	chr15_26383034	0	26383034	A	C
15	chr15_26383466	0	26383466	G	T
15	chr15_26387590	0	26387590	C	T
15	chr15_26388586	0	26388586	C	T
15	chr15_26391707	0	26391707	C	G
15	chr15_26399376	0	26399376	A	G
15	chr15_26401294	0	26401294	C	T
15	chr15_26401521	0	26401521	T	C
15	chr15_26403848	0	26403848	C	G
15	chr15_26409281	0	26409281	G	A
15	chr15_26420212	0	26420212	T	C
15	chr15_26428895	0	26428895	A	T
15	chr15_26439734	0	26439734	A	G
15	chr15_26441274	0	26441274	A	G
15	chr15_26445486	0	26445486	C	T
15	chr15_26447175	0	26447175	G	A
15	chr15_26447263	0	26447263	C	T
15	chr15_26450890	0	26450890	G	A
15	chr15_26452198	0	26452198	T	C
15	chr15_26458360	0	26458360	G	A
15	chr15_26469204	0	26469204	G	A
15	chr15_26470532	0	26470532	C	G
15	chr15_26473222	0	26473222	C	G
15	chr15_26482671	0	26482671	G	A
15	chr15_26488562	0	26488562	G	A
15	chr15_26500426	0	26500426	G	A
15	chr15_26506143	0	26506143	A	G
15	chr15_26506845	0	26506845	A	G
15	chr15_26510807	0	26510807	T	C
15	chr15_26517205	0	26517205	T	C
15	chr15_26519020	0	26519020	A	T
15	chr15_26521376	0	26521376	A	G
15	chr15_26528065	0	26528065	A	C
15	chr15_26530760	0	26530760	G	C
15	chr15_26558403	0	26558403	T	A
15	chr15_26564547	0	26564547	G	T
15	chr15_26565250	0	26565250	T	C
15	chr15_26569434	0	26569434	G	A
15	chr15_26572513	0	26572513	C	T
15	chr15_26574551	0	26574551	A	G
15	chr15_26574606	0	26574606	T	G
15	chr15_26576943	0	26576943	T	C
15	chr15_26581569	0	26581569	G	C
15	chr15_26581589	0	26581589	A	T
15	chr15_26581795	0	26581795	C	G
15	chr15_26588504	0	26588504	G	A
15	chr15_26590968	0	26590968	T	A
15	chr15_26593671	0	26593671	T	C
15	chr15_26593753	0	26593753	A	G
15	chr15_26602891	0	26602891	A	G
15	chr15_26610496	0	26610496	C	T
15	chr15_26632202	0	26632202	C	A
15	chr15_26648704	0	26648704	T	C
15	chr15_26650603	0	26650603	A	G
15	chr15_26655195	0	26655195	C	T
15	chr15_26671554	0	26671554	C	A
15	chr15_26684546	0	26684546	C	T
15	chr15_26684701	0	26684701	A	C
15	chr15_26692403	0	26692403	T	C
15	chr15_26700824	0	26700824	G	C
15	chr15_26703933	0	26703933	A	G
15	chr15_26709097	0	26709097	A	G
15	chr15_26711662	0	26711662	C	G
15	chr15_26716790	0	26716790	T	C
15	chr15_26716959	0	26716959	T	G
15	chr15_26719796	0	26719796	G	A
15	chr15_26726850	0	26726850	C	G
15	chr15_26731964	0	26731964	C	G
15	chr15_26733997	0	26733997	T	C
15	chr15_26739704	0	26739704	T	C
15	chr15_26746136	0	26746136	T	G
15	chr15_26758158	0	26758158	C	T
15	chr15_26761428	0	26761428	A	G
15	chr15_26764652	0	26764652	C	T
15	chr15_26767651	0	26767651	G	A
15	chr15_26771486	0	26771486	T	G
15	chr15_26778913	0	26778913	A	G
15	chr15_26780128	0	26780128	T	C
15	chr15_26787815	0	26787815	T	C
15	chr15_26791342	0	26791342	C	A
15	chr15_26792411	0	26792411	C	T
15	chr15_26792951	0	26792951	A	G
15	chr15_26804997	0	26804997	G	T
15	chr15_26805240	0	26805240	G	C
15	chr15_26809735	0	26809735	G	A
15	chr15_26810124	0	26810124	A	G
15	chr15_26818050	0	26818050	T	C
15	chr15_26819086	0	26819086	A	G
15	chr15_26833916	0	26833916	T	C
15	chr15_26838709	0	26838709	C	G
15	chr15_26841814	0	26841814	G	A
15	chr15_26847504	0	26847504	G	A
15	chr15_26856991	0	26856991	G	T
15	chr15_26862305	0	26862305	A	G
15	chr15_26864376	0	26864376	G	A
15	chr15_26865851	0	26865851	C	T
15	chr15_26866066	0	26866066	G	A
15	chr15_26867173	0	26867173	C	T
15	chr15_26876066	0	26876066	G	C
15	chr15_26879814	0	26879814	A	G
15	chr15_26884239	0	26884239	T	C
15	chr15_26889285	0	26889285	T	C
15	chr15_26889369	0	26889369	T	A
15	chr15_26890976	0	26890976	G	T
15	chr15_26892842	0	26892842	A	C
15	chr15_26899402	0	26899402	G	T
15	chr15_26900000	0	26900000	C	T
15	chr15_26900567	0	26900567	T	G
15	chr15_26903351	0	26903351	A	G
15	chr15_26903403	0	26903403	A	C
15	chr15_26904655	0	26904655	C	T
15	chr15_26905948	0	26905948	A	G
15	chr15_26907665	0	26907665	A	G
15	chr15_26915713	0	26915713	G	T
15	chr15_26918389	0	26918389	A	G
15	chr15_26945495	0	26945495	A	G
15	chr15_26948629	0	26948629	A	C
15	chr15_26960567	0	26960567	T	C
15	chr15_26972873	0	26972873	C	A
15	chr15_26972909	0	26972909	A	C
15	chr15_26989526	0	26989526	T	C
15	chr15_26991732	0	26991732	A	G
15	chr15_26999774	0	26999774	C	G
15	chr15_27002189	0	27002189	T	C
15	chr15_27012264	0	27012264	T	G
15	chr15_27012284	0	27012284	C	A
15	chr15_27034534	0	27034534	G	T
15	chr15_27042671	0	27042671	C	T
15	chr15_27052079	0	27052079	A	G
15	chr15_27052323	0	27052323	G	C
15	chr15_27054714	0	27054714	T	C
15	chr15_27064659	0	27064659	A	G
15	chr15_27066477	0	27066477	G	A
15	chr15_27069214	0	27069214	A	G
15	chr15_27072594	0	27072594	A	G
15	chr15_27074645	0	27074645	T	C
15	chr15_27074848	0	27074848	A	G
15	chr15_27079321	0	27079321	A	G
15	chr15_27090830	0	27090830	G	A
15	chr15_27094817	0	27094817	G	T
15	chr15_27096271	0	27096271	C	T
15	chr15_27100576	0	27100576	A	C
15	chr15_27100951	0	27100951	G	T
15	chr15_27101408	0	27101408	C	G
15	chr15_27104029	0	27104029	T	C
15	chr15_27112225	0	27112225	A	G
15	chr15_27114124	0	27114124	A	G
15	chr15_27116111	0	27116111	T	G
15	chr15_27117362	0	27117362	C	A
15	chr15_27118769	0	27118769	T	C
15	chr15_27120973	0	27120973	G	A
15	chr15_27136248	0	27136248	G	A
15	chr15_27138323	0	27138323	C	G
15	chr15_27138619	0	27138619	T	A
15	chr15_27144825	0	27144825	G	T
15	chr15_27146237	0	27146237	A	C
15	chr15_27146976	0	27146976	A	C
15	chr15_27153312	0	27153312	T	C
15	chr15_27154762	0	27154762	A	G
15	chr15_27155444	0	27155444	A	T
15	chr15_27170949	0	27170949	A	T
15	chr15_27180553	0	27180553	A	G
15	chr15_27195388	0	27195388	C	T
15	chr15_27199138	0	27199138	T	A
15	chr15_27202010	0	27202010	T	C
15	chr15_27202249	0	27202249	T	C
15	chr15_27206631	0	27206631	C	T
15	chr15_27211006	0	27211006	T	C
15	chr15_27214879	0	27214879	A	G
15	chr15_27219394	0	27219394	C	T
15	chr15_27236856	0	27236856	C	A
15	chr15_27241092	0	27241092	G	A
15	chr15_27241155	0	27241155	G	A
15	chr15_27250951	0	27250951	A	T
15	chr15_27252295	0	27252295	C	A
15	chr15_27255520	0	27255520	C	T
15	chr15_27268777	0	27268777	G	A
15	chr15_27273699	0	27273699	T	C
15	chr15_27274476	0	27274476	A	G
15	chr15_27274581	0	27274581	A	G
15	chr15_27285222	0	27285222	C	A
15	chr15_27285235	0	27285235	A	G
15	chr15_27286981	0	27286981	C	T
15	chr15_27290303	0	27290303	G	A
15	chr15_27290974	0	27290974	C	T
15	chr15_27291262	0	27291262	A	C
15	chr15_27314437	0	27314437	A	G
15	chr15_27324175	0	27324175	G	A
15	chr15_27333257	0	27333257	C	T
15	chr15_27339918	0	27339918	A	G
15	chr15_27341884	0	27341884	A	C
15	chr15_27344226	0	27344226	G	A
15	chr15_27351922	0	27351922	T	C
15	chr15_27359834	0	27359834	A	G
15	chr15_27360293	0	27360293	T	C
15	chr15_27361621	0	27361621	A	G
15	chr15_27361936	0	27361936	T	C
15	chr15_27363270	0	27363270	C	T
15	chr15_27363285	0	27363285	C	T
15	chr15_27364772	0	27364772	C	T
15	chr15_27373848	0	27373848	C	T
15	chr15_27399605	0	27399605	T	G
15	chr15_27399777	0	27399777	C	T
15	chr15_27402526	0	27402526	T	A
15	chr15_27407652	0	27407652	T	C
15	chr15_27425116	0	27425116	G	A
15	chr15_27431637	0	27431637	A	T
15	chr15_27437180	0	27437180	G	T
15	chr15_27439182	0	27439182	C	T
15	chr15_27439667	0	27439667	A	T
15	chr15_27452077	0	27452077	G	T
15	chr15_27452128	0	27452128	C	G
15	chr15_27462428	0	27462428	G	A
15	chr15_27463649	0	27463649	A	G
15	chr15_27464745	0	27464745	A	G
15	chr15_27466670	0	27466670	A	G
15	chr15_27468247	0	27468247	G	A
15	chr15_27469047	0	27469047	T	C
15	chr15_27469385	0	27469385	A	G
15	chr15_27470590	0	27470590	G	C
15	chr15_27477335	0	27477335	C	T
15	chr15_27479827	0	27479827	T	G
15	chr15_27481664	0	27481664	A	G
15	chr15_27491442	0	27491442	A	G
15	chr15_27493127	0	27493127	T	A
15	chr15_27499798	0	27499798	A	G
15	chr15_27501838	0	27501838	G	C
15	chr15_27507719	0	27507719	A	T
15	chr15_27514620	0	27514620	C	T
15	chr15_27514718	0	27514718	A	G
15	chr15_27517003	0	27517003	T	C
15	chr15_27521120	0	27521120	T	G
15	chr15_27525797	0	27525797	T	C
15	chr15_27530523	0	27530523	T	C
15	chr15_27531495	0	27531495	T	C
15	chr15_27539281	0	27539281	T	C
15	chr15_27541977	0	27541977	C	T
15	chr15_27547934	0	27547934	A	G
15	chr15_27566594	0	27566594	A	G
15	chr15_27568550	0	27568550	A	G
15	chr15_27573451	0	27573451	C	A
15	chr15_27576563	0	27576563	T	C
15	chr15_27585644	0	27585644	G	A
15	chr15_27593500	0	27593500	T	C
15	chr15_27598517	0	27598517	A	G
15	chr15_27600796	0	27600796	A	G
15	chr15_27608001	0	27608001	A	C
15	chr15_27609505	0	27609505	G	T
15	chr15_27609525	0	27609525	G	T
15	chr15_27609745	0	27609745	G	A
15	chr15_27609758	0	27609758	A	T
15	chr15_27618840	0	27618840	T	G
15	chr15_27620687	0	27620687	C	T
15	chr15_27626303	0	27626303	G	A
15	chr15_27635955	0	27635955	A	T
15	chr15_27638298	0	27638298	A	C
15	chr15_27647575	0	27647575	A	G
15	chr15_27651957	0	27651957	T	C
15	chr15_27653264	0	27653264	G	C
15	chr15_27663755	0	27663755	C	A
15	chr15_27667113	0	27667113	A	T
15	chr15_27667325	0	27667325	G	C
15	chr15_27668081	0	27668081	G	T
15	chr15_27670028	0	27670028	G	A
15	chr15_27673428	0	27673428	T	G
15	chr15_27676176	0	27676176	A	G
15	chr15_27682873	0	27682873	A	C
15	chr15_27683995	0	27683995	T	C
15	chr15_27690664	0	27690664	G	T
15	chr15_27694114	0	27694114	A	G
15	chr15_27696877	0	27696877	T	C
15	chr15_27703086	0	27703086	A	G
15	chr15_27708569	0	27708569	A	C
15	chr15_27711336	0	27711336	T	C
15	chr15_27712557	0	27712557	T	G
15	chr15_27718172	0	27718172	C	A
15	chr15_27720961	0	27720961	G	A
15	chr15_27728226	0	27728226	A	G
15	chr15_27732983	0	27732983	C	G
15	chr15_27733941	0	27733941	C	T
15	chr15_27752277	0	27752277	A	G
15	chr15_27756164	0	27756164	T	C
15	chr15_27758513	0	27758513	C	A
15	chr15_27759952	0	27759952	T	C
15	chr15_27764373	0	27764373	T	C
15	chr15_27771108	0	27771108	T	C
15	chr15_27771255	0	27771255	G	T
15	chr15_27774106	0	27774106	T	G
15	chr15_27775804	0	27775804	C	T
15	chr15_27780248	0	27780248	T	C
15	chr15_27782574	0	27782574	G	C
15	chr15_27786921	0	27786921	A	G
15	chr15_27787946	0	27787946	G	A
15	chr15_27792930	0	27792930	A	G
15	chr15_27794686	0	27794686	T	G
15	chr15_27795297	0	27795297	A	G
15	chr15_27812572	0	27812572	C	G
15	chr15_27815110	0	27815110	A	G
15	chr15_27816793	0	27816793	C	T
15	chr15_27821036	0	27821036	A	G
15	chr15_27821197	0	27821197	G	A
15	chr15_27824837	0	27824837	G	C
15	chr15_27831510	0	27831510	G	A
15	chr15_27833473	0	27833473	C	T
15	chr15_27834714	0	27834714	A	G
15	chr15_27835545	0	27835545	A	G
15	chr15_27841423	0	27841423	G	C
15	chr15_27843794	0	27843794	T	C
15	chr15_27846165	0	27846165	A	C
15	chr15_27856780	0	27856780	G	T
15	chr15_27856919	0	27856919	G	C
15	chr15_27868336	0	27868336	C	T
15	chr15_27868509	0	27868509	C	T
15	chr15_27871955	0	27871955	T	C
15	chr15_27875566	0	27875566	C	T
15	chr15_27877107	0	27877107	A	C
15	chr15_27888674	0	27888674	A	C
15	chr15_27892503	0	27892503	C	T
15	chr15_27902110	0	27902110	A	G
15	chr15_27906687	0	27906687	T	C
15	chr15_27907718	0	27907718	A	G
15	chr15_27909628	0	27909628	A	G
15	chr15_27915661	0	27915661	A	C
15	chr15_27917811	0	27917811	C	T
15	chr15_27922569	0	27922569	A	G
15	chr15_27923409	0	27923409	G	A
15	chr15_27928065	0	27928065	G	A
15	chr15_27935285	0	27935285	T	C
15	chr15_27940595	0	27940595	T	C
15	chr15_27948013	0	27948013	C	T
15	chr15_27954946	0	27954946	T	C
15	chr15_27967678	0	27967678	C	A
15	chr15_27973081	0	27973081	A	G
15	chr15_27974349	0	27974349	A	C
15	chr15_27977616	0	27977616	A	G
15	chr15_27977903	0	27977903	G	A
15	chr15_27979719	0	27979719	T	A
15	chr15_27989238	0	27989238	G	T
15	chr15_27991110	0	27991110	T	A
15	chr15_27992120	0	27992120	C	T
15	chr15_27995819	0	27995819	C	T
15	chr15_27998167	0	27998167	A	G
15	chr15_28006483	0	28006483	A	T
15	chr15_28013626	0	28013626	A	G
15	chr15_28017733	0	28017733	C	A
15	chr15_28018233	0	28018233	C	A
15	chr15_28024047	0	28024047	C	T
15	chr15_28025858	0	28025858	T	C
15	chr15_28026002	0	28026002	A	G
15	chr15_28026320	0	28026320	C	G
15	chr15_28027468	0	28027468	G	T
15	chr15_28028913	0	28028913	A	G
15	chr15_28029649	0	28029649	G	A
15	chr15_28030155	0	28030155	A	G
15	chr15_28032958	0	28032958	T	C
15	chr15_28033346	0	28033346	C	T
15	chr15_28043257	0	28043257	G	A
15	chr15_28044087	0	28044087	A	T
15	chr15_28048100	0	28048100	G	C
15	chr15_28048980	0	28048980	T	C
15	chr15_28049698	0	28049698	G	A
15	chr15_28052360	0	28052360	G	A
15	chr15_28053108	0	28053108	C	T
15	chr15_28063419	0	28063419	C	T
15	chr15_28073784	0	28073784	C	T
15	chr15_28092107	0	28092107	T	C
15	chr15_28093178	0	28093178	C	G
15	chr15_28099269	0	28099269	G	A
15	chr15_28102063	0	28102063	A	C
15	chr15_28102147	0	28102147	G	C
15	chr15_28109557	0	28109557	C	A
15	chr15_28119133	0	28119133	C	T
15	chr15_28122759	0	28122759	A	G
15	chr15_28124753	0	28124753	G	A
15	chr15_28126896	0	28126896	A	C
15	chr15_28137715	0	28137715	A	G
15	chr15_28139791	0	28139791	G	T
15	chr15_28144565	0	28144565	G	A
15	chr15_28146105	0	28146105	A	G
15	chr15_28149074	0	28149074	T	A
15	chr15_28158276	0	28158276	G	T
15	chr15_28160273	0	28160273	G	A
15	chr15_28164970	0	28164970	C	T
15	chr15_28165458	0	28165458	G	A
15	chr15_28167421	0	28167421	T	C
15	chr15_28169990	0	28169990	G	A
15	chr15_28176320	0	28176320	A	G
15	chr15_28181963	0	28181963	T	C
15	chr15_28184493	0	28184493	G	C
15	chr15_28187320	0	28187320	T	C
15	chr15_28190875	0	28190875	G	A
15	chr15_28194238	0	28194238	G	C
15	chr15_28195028	0	28195028	T	C
15	chr15_28198994	0	28198994	C	T
15	chr15_28199794	0	28199794	T	C
15	chr15_28201962	0	28201962	G	T
15	chr15_28202700	0	28202700	C	T
15	chr15_28209177	0	28209177	A	G
15	chr15_28220779	0	28220779	C	G
15	chr15_28225262	0	28225262	T	C
15	chr15_28242482	0	28242482	A	G
15	chr15_28244332	0	28244332	A	G
15	chr15_28256271	0	28256271	C	T
15	chr15_28257354	0	28257354	A	G
15	chr15_28261330	0	28261330	G	A
15	chr15_28261383	0	28261383	C	A
15	chr15_28263739	0	28263739	A	G
15	chr15_28265455	0	28265455	G	C
15	chr15_28265515	0	28265515	A	G
15	chr15_28265756	0	28265756	G	A
15	chr15_28273760	0	28273760	A	G
15	chr15_28274402	0	28274402	G	A
15	chr15_28277878	0	28277878	C	G
15	chr15_28279767	0	28279767	T	C
15	chr15_28285124	0	28285124	C	T
15	chr15_28287262	0	28287262	G	A
15	chr15_28288917	0	28288917	C	T
15	chr15_28290415	0	28290415	T	C
15	chr15_28293632	0	28293632	G	A
15	chr15_28295631	0	28295631	A	G
15	chr15_28297918	0	28297918	A	G
15	chr15_28304230	0	28304230	C	T
15	chr15_28326049	0	28326049	G	T
15	chr15_28329566	0	28329566	T	G
15	chr15_28337571	0	28337571	C	T
15	chr15_28339672	0	28339672	C	T
15	chr15_28342675	0	28342675	C	T
15	chr15_28344875	0	28344875	A	G
15	chr15_28349297	0	28349297	G	A
15	chr15_28354628	0	28354628	A	G
15	chr15_28360868	0	28360868	C	T
15	chr15_28361801	0	28361801	T	C
15	chr15_28364459	0	28364459	A	G
15	chr15_28366954	0	28366954	T	C
15	chr15_28376429	0	28376429	A	C
15	chr15_28384868	0	28384868	A	G
15	chr15_28393806	0	28393806	A	G
15	chr15_28403506	0	28403506	A	G
15	chr15_28406423	0	28406423	A	G
15	chr15_28412176	0	28412176	A	G
15	chr15_28413082	0	28413082	A	T
15	chr15_28419701	0	28419701	G	A
15	chr15_28421344	0	28421344	G	A
15	chr15_28434153	0	28434153	G	A
15	chr15_28435818	0	28435818	T	C
15	chr15_28437679	0	28437679	G	A
15	chr15_28440394	0	28440394	G	A
15	chr15_28441279	0	28441279	A	T
15	chr15_28442941	0	28442941	C	A
15	chr15_28450080	0	28450080	A	G
15	chr15_28459703	0	28459703	T	C
15	chr15_28461090	0	28461090	A	G
15	chr15_28461876	0	28461876	G	C
15	chr15_28469412	0	28469412	T	A
15	chr15_28472426	0	28472426	A	G
15	chr15_28476536	0	28476536	C	G
15	chr15_28477255	0	28477255	C	A
15	chr15_28478222	0	28478222	G	C
15	chr15_28478740	0	28478740	A	T
15	chr15_28485665	0	28485665	T	G
15	chr15_28486896	0	28486896	T	C
15	chr15_28492802	0	28492802	A	C
15	chr15_28499048	0	28499048	A	G
15	chr15_28499602	0	28499602	A	G
15	chr15_28510395	0	28510395	C	A
15	chr15_28511033	0	28511033	A	T
15	chr15_28514454	0	28514454	T	C
15	chr15_28519438	0	28519438	T	A
15	chr15_28523120	0	28523120	G	A
15	chr15_28525874	0	28525874	T	C
15	chr15_28537030	0	28537030	A	G
15	chr15_28541038	0	28541038	G	A
15	chr15_28548271	0	28548271	A	G
15	chr15_28552564	0	28552564	C	A
15	chr15_28554078	0	28554078	A	G
15	chr15_28557814	0	28557814	A	G
15	chr15_28559897	0	28559897	C	A
15	chr15_28561149	0	28561149	C	T
15	chr15_28565555	0	28565555	G	A
15	chr15_28567627	0	28567627	A	G
15	chr15_28569510	0	28569510	A	G
15	chr15_28573422	0	28573422	T	C
15	chr15_28573606	0	28573606	G	A
15	chr15_28574025	0	28574025	A	G
15	chr15_28575088	0	28575088	T	C
15	chr15_28579288	0	28579288	T	C
15	chr15_28579464	0	28579464	C	A
15	chr15_28582719	0	28582719	T	C
15	chr15_28585971	0	28585971	C	T
15	chr15_28586674	0	28586674	A	G
15	chr15_28587389	0	28587389	C	T
15	chr15_28587618	0	28587618	T	G
15	chr15_28591352	0	28591352	A	C
15	chr15_28596319	0	28596319	A	C
15	chr15_28597351	0	28597351	G	T
15	chr15_28598141	0	28598141	G	T
15	chr15_28601267	0	28601267	G	A
15	chr15_28609256	0	28609256	A	G
15	chr15_28613849	0	28613849	C	G
15	chr15_28616112	0	28616112	A	G
15	chr15_28616544	0	28616544	C	G
15	chr15_28619613	0	28619613	A	G
15	chr15_28620356	0	28620356	T	C
15	chr15_28623754	0	28623754	G	C
15	chr15_28623882	0	28623882	G	A
15	chr15_28628543	0	28628543	G	C
15	chr15_28630896	0	28630896	T	A
15	chr15_28632511	0	28632511	G	A
15	chr15_28640192	0	28640192	T	A
15	chr15_28642230	0	28642230	G	A
15	chr15_28642655	0	28642655	G	A
15	chr15_28643568	0	28643568	T	C
15	chr15_28644647	0	28644647	T	C
15	chr15_28644830	0	28644830	T	C
15	chr15_28646966	0	28646966	A	G
15	chr15_28647058	0	28647058	T	C
15	chr15_28651169	0	28651169	C	T
15	chr15_28656563	0	28656563	T	C
15	chr15_28660907	0	28660907	G	A
15	chr15_28666183	0	28666183	T	C
15	chr15_28689429	0	28689429	C	T
15	chr15_28690298	0	28690298	A	G
15	chr15_28693066	0	28693066	T	C
15	chr15_28698016	0	28698016	G	C
15	chr15_28698543	0	28698543	C	A
15	chr15_28702504	0	28702504	G	A
15	chr15_28710450	0	28710450	T	C
15	chr15_28714459	0	28714459	T	C
15	chr15_28714935	0	28714935	A	G
15	chr15_28716605	0	28716605	G	T
15	chr15_28716836	0	28716836	G	C
15	chr15_28718738	0	28718738	G	A
15	chr15_28719071	0	28719071	G	C
15	chr15_28720937	0	28720937	A	C
15	chr15_28728382	0	28728382	G	A
15	chr15_28729944	0	28729944	A	G
15	chr15_28730451	0	28730451	T	A
15	chr15_28738712	0	28738712	A	T
15	chr15_28740384	0	28740384	C	G
15	chr15_28747428	0	28747428	T	C
15	chr15_28748871	0	28748871	C	T
15	chr15_28754771	0	28754771	A	C
15	chr15_28754935	0	28754935	T	A
15	chr15_28762166	0	28762166	C	T
15	chr15_28766553	0	28766553	T	C
15	chr15_28766624	0	28766624	A	C
15	chr15_28778582	0	28778582	C	T
15	chr15_28783667	0	28783667	T	C
15	chr15_28788766	0	28788766	G	T
15	chr15_28790689	0	28790689	C	T
15	chr15_28794861	0	28794861	G	C
15	chr15_28795803	0	28795803	T	C
15	chr15_28795953	0	28795953	G	A
15	chr15_28802974	0	28802974	C	T
15	chr15_28809549	0	28809549	G	A
15	chr15_28810417	0	28810417	C	T
15	chr15_28811456	0	28811456	C	T
15	chr15_28815897	0	28815897	T	C
15	chr15_28816334	0	28816334	A	G
15	chr15_28821316	0	28821316	C	T
15	chr15_28822237	0	28822237	A	C
15	chr15_28824165	0	28824165	C	A
15	chr15_28824432	0	28824432	C	G
15	chr15_28826892	0	28826892	T	C
15	chr15_28827233	0	28827233	A	T
15	chr15_28830969	0	28830969	T	C
15	chr15_28832795	0	28832795	G	T
15	chr15_28840388	0	28840388	G	A
15	chr15_28854466	0	28854466	A	G
15	chr15_28862586	0	28862586	A	G
15	chr15_28862725	0	28862725	T	C
15	chr15_28862986	0	28862986	A	G
15	chr15_28869685	0	28869685	A	G
15	chr15_28874757	0	28874757	T	C
15	chr15_28887198	0	28887198	T	C
15	chr15_28933724	0	28933724	T	C
15	chr15_28934213	0	28934213	T	C
15	chr15_28937491	0	28937491	T	A
15	chr15_28942078	0	28942078	T	C
15	chr15_28942680	0	28942680	T	C
15	chr15_28944282	0	28944282	A	G
15	chr15_28963707	0	28963707	G	A
15	chr15_28965979	0	28965979	G	A
15	chr15_28967236	0	28967236	A	G
15	chr15_28977763	0	28977763	T	C
15	chr15_28978168	0	28978168	G	A
15	chr15_28983869	0	28983869	A	C
15	chr15_29001837	0	29001837	C	A
15	chr15_29008870	0	29008870	T	C
15	chr15_29010674	0	29010674	A	G
15	chr15_29013605	0	29013605	A	G
15	chr15_29014188	0	29014188	A	G
15	chr15_29018783	0	29018783	T	G
15	chr15_29020253	0	29020253	C	T
15	chr15_29028014	0	29028014	G	T
15	chr15_29030345	0	29030345	G	C
15	chr15_29036610	0	29036610	T	C
15	chr15_29037567	0	29037567	C	T
15	chr15_29039264	0	29039264	G	A
15	chr15_29041976	0	29041976	T	C
15	chr15_29046004	0	29046004	T	C
15	chr15_29049147	0	29049147	A	C
15	chr15_29059527	0	29059527	A	C
15	chr15_29064472	0	29064472	T	C
15	chr15_29064799	0	29064799	A	G
15	chr15_29068008	0	29068008	G	A
15	chr15_29069091	0	29069091	T	C
15	chr15_29069395	0	29069395	A	G
15	chr15_29072793	0	29072793	T	C
15	chr15_29072902	0	29072902	A	G
15	chr15_29074675	0	29074675	A	G
15	chr15_29080096	0	29080096	T	A
15	chr15_29084794	0	29084794	A	C
15	chr15_29086605	0	29086605	T	C
15	chr15_29086786	0	29086786	G	A
15	chr15_29087117	0	29087117	G	A
15	chr15_29090169	0	29090169	C	T
15	chr15_29092553	0	29092553	T	C
15	chr15_29094888	0	29094888	A	G
15	chr15_29096880	0	29096880	C	A
15	chr15_29098572	0	29098572	T	C
15	chr15_29101114	0	29101114	G	A
15	chr15_29110095	0	29110095	G	A
15	chr15_29112208	0	29112208	A	C
15	chr15_29113333	0	29113333	G	A
15	chr15_29115865	0	29115865	T	A
15	chr15_29121208	0	29121208	G	T
15	chr15_29121923	0	29121923	C	A
15	chr15_29128063	0	29128063	G	A
15	chr15_29129741	0	29129741	A	G
15	chr15_29136237	0	29136237	C	G
15	chr15_29146106	0	29146106	C	T
15	chr15_29147769	0	29147769	A	G
15	chr15_29153950	0	29153950	T	C
15	chr15_29159968	0	29159968	C	T
15	chr15_29162776	0	29162776	C	T
15	chr15_29163517	0	29163517	C	T
15	chr15_29165195	0	29165195	A	C
15	chr15_29171583	0	29171583	C	T
15	chr15_29176771	0	29176771	T	C
15	chr15_29181932	0	29181932	G	A
15	chr15_29187084	0	29187084	A	G
15	chr15_29189788	0	29189788	G	A
15	chr15_29200435	0	29200435	C	T
15	chr15_29222605	0	29222605	G	A
15	chr15_29222737	0	29222737	T	G
15	chr15_29225232	0	29225232	G	T
15	chr15_29230463	0	29230463	A	G
15	chr15_29238610	0	29238610	C	G
15	chr15_29243662	0	29243662	T	C
15	chr15_29248180	0	29248180	T	C
15	chr15_29249075	0	29249075	C	A
15	chr15_29250642	0	29250642	C	A
15	chr15_29258213	0	29258213	G	T
15	chr15_29266183	0	29266183	C	G
15	chr15_29268500	0	29268500	T	C
15	chr15_29315440	0	29315440	T	C
15	chr15_29326937	0	29326937	C	G
15	chr15_29333288	0	29333288	C	T
15	chr15_29341637	0	29341637	G	A
15	chr15_29350404	0	29350404	A	G
15	chr15_29356225	0	29356225	T	C
15	chr15_29370231	0	29370231	T	C
15	chr15_29371708	0	29371708	T	C
15	chr15_29376041	0	29376041	T	C
15	chr15_29386479	0	29386479	C	A
15	chr15_29393263	0	29393263	A	G
15	chr15_29400398	0	29400398	A	G
15	chr15_29401027	0	29401027	A	G
15	chr15_29405122	0	29405122	T	C
15	chr15_29415438	0	29415438	C	A
15	chr15_29426901	0	29426901	T	C
15	chr15_29436205	0	29436205	G	C
15	chr15_29436306	0	29436306	C	T
15	chr15_29440704	0	29440704	T	C
15	chr15_29453191	0	29453191	C	T
15	chr15_29464963	0	29464963	A	T
15	chr15_29465534	0	29465534	G	A
15	chr15_29468589	0	29468589	C	A
15	chr15_29482864	0	29482864	G	A
15	chr15_29499266	0	29499266	G	A
15	chr15_29500955	0	29500955	C	T
15	chr15_29501204	0	29501204	C	A
15	chr15_29507208	0	29507208	G	A
15	chr15_29508761	0	29508761	C	T
15	chr15_29531848	0	29531848	A	C
15	chr15_29535666	0	29535666	T	C
15	chr15_29541048	0	29541048	C	T
15	chr15_29550679	0	29550679	T	C
15	chr15_29560206	0	29560206	C	G
15	chr15_29567028	0	29567028	A	C
15	chr15_29568341	0	29568341	C	T
15	chr15_29570994	0	29570994	C	G
15	chr15_29571927	0	29571927	A	C
15	chr15_29582117	0	29582117	G	A
15	chr15_29582364	0	29582364	C	T
15	chr15_29589860	0	29589860	C	T
15	chr15_29594880	0	29594880	T	C
15	chr15_29598273	0	29598273	T	A
15	chr15_29598400	0	29598400	G	T
15	chr15_29608560	0	29608560	T	A
15	chr15_29613248	0	29613248	G	A
15	chr15_29613425	0	29613425	G	C
15	chr15_29623148	0	29623148	C	T
15	chr15_29624622	0	29624622	A	G
15	chr15_29625105	0	29625105	C	A
15	chr15_29625545	0	29625545	G	C
15	chr15_29627260	0	29627260	C	A
15	chr15_29639663	0	29639663	C	T
15	chr15_29640541	0	29640541	T	C
15	chr15_29652186	0	29652186	G	C
15	chr15_29654824	0	29654824	G	A
15	chr15_29663982	0	29663982	A	C
15	chr15_29668418	0	29668418	T	C
15	chr15_29672047	0	29672047	T	C
15	chr15_29672336	0	29672336	C	T
15	chr15_29675228	0	29675228	T	C
15	chr15_29688523	0	29688523	A	G
15	chr15_29696785	0	29696785	G	A
15	chr15_29702727	0	29702727	T	C
15	chr15_29704686	0	29704686	A	G
15	chr15_29706998	0	29706998	A	G
15	chr15_29708862	0	29708862	T	C
15	chr15_29710761	0	29710761	C	G
15	chr15_29712700	0	29712700	A	G
15	chr15_29718208	0	29718208	A	G
15	chr15_29722824	0	29722824	T	C
15	chr15_29723688	0	29723688	C	T
15	chr15_29728341	0	29728341	C	G
15	chr15_29731288	0	29731288	T	A
15	chr15_29735597	0	29735597	T	C
15	chr15_29749447	0	29749447	A	G
15	chr15_29751436	0	29751436	T	C
15	chr15_29753173	0	29753173	G	C
15	chr15_29755854	0	29755854	T	C
15	chr15_29758870	0	29758870	G	C
15	chr15_29760108	0	29760108	T	G
15	chr15_29763345	0	29763345	T	C
15	chr15_29763933	0	29763933	T	C
15	chr15_29775815	0	29775815	G	A
15	chr15_29782498	0	29782498	A	G
15	chr15_29788242	0	29788242	A	G
15	chr15_29795441	0	29795441	T	G
15	chr15_29808828	0	29808828	T	A
15	chr15_29810673	0	29810673	C	T
15	chr15_29811360	0	29811360	A	T
15	chr15_29812015	0	29812015	G	A
15	chr15_29815385	0	29815385	C	T
15	chr15_29817418	0	29817418	T	C
15	chr15_29818689	0	29818689	T	C
15	chr15_29820438	0	29820438	T	C
15	chr15_29820466	0	29820466	A	G
15	chr15_29821396	0	29821396	T	C
15	chr15_29829762	0	29829762	A	T
15	chr15_29835858	0	29835858	G	T
15	chr15_29836639	0	29836639	T	C
15	chr15_29836989	0	29836989	G	A
15	chr15_29837117	0	29837117	G	T
15	chr15_29851139	0	29851139	A	G
15	chr15_29851776	0	29851776	C	T
15	chr15_29855696	0	29855696	G	A
15	chr15_29858992	0	29858992	C	T
15	chr15_29860055	0	29860055	G	C
15	chr15_29861920	0	29861920	T	C
15	chr15_29869253	0	29869253	T	C
15	chr15_29873020	0	29873020	G	A
15	chr15_29873957	0	29873957	A	C
15	chr15_29879067	0	29879067	T	C
15	chr15_29880239	0	29880239	G	A
15	chr15_29880384	0	29880384	C	T
15	chr15_29880593	0	29880593	G	A
15	chr15_29881369	0	29881369	T	C
15	chr15_29887113	0	29887113	A	C
15	chr15_29887883	0	29887883	A	G
15	chr15_29888764	0	29888764	A	G
15	chr15_29891413	0	29891413	C	A
15	chr15_29891786	0	29891786	T	C
15	chr15_29902320	0	29902320	A	G
15	chr15_29904708	0	29904708	A	G
15	chr15_29909917	0	29909917	A	C
15	chr15_29911969	0	29911969	C	G
15	chr15_29915726	0	29915726	C	A
15	chr15_29920820	0	29920820	C	A
15	chr15_29923700	0	29923700	G	A
15	chr15_29924138	0	29924138	A	T
15	chr15_29926748	0	29926748	G	A
15	chr15_29926862	0	29926862	T	C
15	chr15_29928926	0	29928926	G	A
15	chr15_29931306	0	29931306	G	A
15	chr15_29933100	0	29933100	C	T
15	chr15_29939782	0	29939782	A	G
15	chr15_29940456	0	29940456	A	T
15	chr15_29940781	0	29940781	G	A
15	chr15_29943866	0	29943866	T	C
15	chr15_29944983	0	29944983	G	T
15	chr15_29945827	0	29945827	G	A
15	chr15_29949355	0	29949355	T	A
15	chr15_29956023	0	29956023	T	C
15	chr15_29956179	0	29956179	A	G
15	chr15_29960106	0	29960106	C	T
15	chr15_29960678	0	29960678	A	G
15	chr15_29961426	0	29961426	T	C
15	chr15_29961477	0	29961477	T	C
15	chr15_29962661	0	29962661	A	C
15	chr15_29963390	0	29963390	T	C
15	chr15_29965638	0	29965638	A	G
15	chr15_29967788	0	29967788	G	C
15	chr15_29970212	0	29970212	A	G
15	chr15_29972331	0	29972331	C	T
15	chr15_29977240	0	29977240	A	G
15	chr15_29985812	0	29985812	G	A
15	chr15_29997564	0	29997564	T	C
15	chr15_29998125	0	29998125	A	G
15	chr15_29999867	0	29999867	C	T
15	chr15_30009674	0	30009674	A	G
15	chr15_30009913	0	30009913	C	T
15	chr15_30010876	0	30010876	T	C
15	chr15_30014339	0	30014339	T	C
15	chr15_30023169	0	30023169	C	G
15	chr15_30023930	0	30023930	C	T
15	chr15_30034423	0	30034423	A	G
15	chr15_30044719	0	30044719	C	T
15	chr15_30045787	0	30045787	G	A
15	chr15_30050331	0	30050331	A	G
15	chr15_30056434	0	30056434	C	T
15	chr15_30056953	0	30056953	C	A
15	chr15_30059650	0	30059650	T	C
15	chr15_30061403	0	30061403	A	G
15	chr15_30069630	0	30069630	C	T
15	chr15_30074246	0	30074246	G	A
15	chr15_30074301	0	30074301	C	T
15	chr15_30074329	0	30074329	T	C
15	chr15_30077516	0	30077516	G	C
15	chr15_30094279	0	30094279	C	A
15	chr15_30097590	0	30097590	T	C
15	chr15_30104818	0	30104818	T	C
15	chr15_30105935	0	30105935	T	C
15	chr15_30109323	0	30109323	T	G
15	chr15_30113704	0	30113704	A	G
15	chr15_30119428	0	30119428	G	A
15	chr15_30119502	0	30119502	A	C
15	chr15_30128591	0	30128591	G	A
15	chr15_30132403	0	30132403	G	A
15	chr15_30134714	0	30134714	G	C
15	chr15_30143319	0	30143319	T	C
15	chr15_30149336	0	30149336	T	C
15	chr15_30154186	0	30154186	T	A
15	chr15_30165310	0	30165310	T	C
15	chr15_30168672	0	30168672	G	A
15	chr15_30170342	0	30170342	T	C
15	chr15_30175858	0	30175858	C	A
15	chr15_30202481	0	30202481	G	A
15	chr15_30209489	0	30209489	C	G
15	chr15_30211291	0	30211291	T	C
15	chr15_30212167	0	30212167	G	A
15	chr15_30218093	0	30218093	A	G
15	chr15_30224353	0	30224353	C	T
15	chr15_30226266	0	30226266	A	G
15	chr15_30243261	0	30243261	C	T
15	chr15_30250236	0	30250236	A	G
15	chr15_30252573	0	30252573	G	A
15	chr15_30256256	0	30256256	C	T
15	chr15_30259523	0	30259523	T	C
15	chr15_30268565	0	30268565	G	A
15	chr15_30272303	0	30272303	G	A
15	chr15_30275132	0	30275132	C	G
15	chr15_30275190	0	30275190	T	A
15	chr15_30286954	0	30286954	G	T
15	chr15_30287130	0	30287130	T	C
15	chr15_30304130	0	30304130	C	G
15	chr15_30309468	0	30309468	G	A
15	chr15_30310276	0	30310276	C	T
15	chr15_30312967	0	30312967	T	C
15	chr15_30313193	0	30313193	T	C
15	chr15_30313870	0	30313870	T	C
15	chr15_30331729	0	30331729	C	T
15	chr15_30334710	0	30334710	G	A
15	chr15_30335066	0	30335066	G	A
15	chr15_30337615	0	30337615	C	T
15	chr15_30341676	0	30341676	C	A
15	chr15_30352939	0	30352939	T	C
15	chr15_30355845	0	30355845	T	C
15	chr15_30358576	0	30358576	A	G
15	chr15_30360193	0	30360193	G	C
15	chr15_30361136	0	30361136	T	G
15	chr15_30362516	0	30362516	C	T
15	chr15_30367174	0	30367174	C	T
15	chr15_30374121	0	30374121	A	C
15	chr15_30378767	0	30378767	C	G
15	chr15_30389130	0	30389130	A	G
15	chr15_30393854	0	30393854	C	A
15	chr15_30397619	0	30397619	G	A
15	chr15_30404325	0	30404325	A	T
15	chr15_30418085	0	30418085	T	C
15	chr15_30422737	0	30422737	A	G
15	chr15_30434036	0	30434036	T	C
15	chr15_30440486	0	30440486	G	T
15	chr15_30449824	0	30449824	T	C
15	chr15_30451330	0	30451330	C	T
15	chr15_30451460	0	30451460	C	G
15	chr15_30455224	0	30455224	T	C
15	chr15_30455698	0	30455698	G	A
15	chr15_30463866	0	30463866	C	G
15	chr15_30465402	0	30465402	T	C
15	chr15_30471011	0	30471011	C	T
15	chr15_30472007	0	30472007	A	C
15	chr15_30474432	0	30474432	T	C
15	chr15_30476124	0	30476124	T	A
15	chr15_30479062	0	30479062	T	C
15	chr15_30484063	0	30484063	T	G
15	chr15_30490549	0	30490549	G	A
15	chr15_30499769	0	30499769	C	T
15	chr15_30510616	0	30510616	G	T
15	chr15_30524647	0	30524647	C	A
15	chr15_30528309	0	30528309	G	A
15	chr15_30534723	0	30534723	C	T
15	chr15_30547157	0	30547157	C	T
15	chr15_30550064	0	30550064	A	G
15	chr15_30554595	0	30554595	T	C
15	chr15_30558578	0	30558578	A	G
15	chr15_30563090	0	30563090	C	T
15	chr15_30572805	0	30572805	T	G
15	chr15_30574924	0	30574924	A	G
15	chr15_30589482	0	30589482	C	G
15	chr15_30589815	0	30589815	T	C
15	chr15_30606459	0	30606459	G	A
15	chr15_30607208	0	30607208	A	G
15	chr15_30609135	0	30609135	A	G
15	chr15_30614194	0	30614194	G	A
15	chr15_30616338	0	30616338	G	A
15	chr15_30620836	0	30620836	C	G
15	chr15_30632262	0	30632262	T	C
15	chr15_30636032	0	30636032	C	T
15	chr15_30640991	0	30640991	T	G
15	chr15_30641291	0	30641291	C	T
15	chr15_30646962	0	30646962	C	T
15	chr15_30647311	0	30647311	A	G
15	chr15_30652987	0	30652987	C	G
15	chr15_30658835	0	30658835	A	G
15	chr15_30658965	0	30658965	C	G
15	chr15_30663970	0	30663970	A	G
15	chr15_30666243	0	30666243	T	C
15	chr15_30673141	0	30673141	A	G
15	chr15_30673725	0	30673725	A	G
15	chr15_30675658	0	30675658	G	A
15	chr15_30682589	0	30682589	G	A
15	chr15_30682711	0	30682711	G	T
15	chr15_30683346	0	30683346	T	G
15	chr15_30684230	0	30684230	A	G
15	chr15_30690801	0	30690801	C	G
15	chr15_30692605	0	30692605	A	G
15	chr15_30697609	0	30697609	G	C
15	chr15_30699921	0	30699921	G	A
15	chr15_30700480	0	30700480	G	A
15	chr15_30701664	0	30701664	A	G
15	chr15_30708585	0	30708585	T	C
15	chr15_30715999	0	30715999	G	A
15	chr15_30717969	0	30717969	G	A
15	chr15_30720593	0	30720593	C	A
15	chr15_30721577	0	30721577	T	C
15	chr15_30723023	0	30723023	A	G
15	chr15_30725193	0	30725193	A	G
15	chr15_30725791	0	30725791	T	G
15	chr15_30736518	0	30736518	C	G
15	chr15_30743652	0	30743652	T	C
15	chr15_30743977	0	30743977	T	C
15	chr15_30746758	0	30746758	A	G
15	chr15_30746962	0	30746962	C	T
15	chr15_30753303	0	30753303	T	C
15	chr15_30753750	0	30753750	C	T
15	chr15_30761638	0	30761638	G	A
15	chr15_30764083	0	30764083	C	A
15	chr15_30780073	0	30780073	G	C
15	chr15_30782311	0	30782311	C	G
15	chr15_30783636	0	30783636	T	C
15	chr15_30785718	0	30785718	G	A
15	chr15_30786391	0	30786391	T	C
15	chr15_30787995	0	30787995	C	G
15	chr15_30790776	0	30790776	T	C
15	chr15_30791472	0	30791472	T	C
15	chr15_30803537	0	30803537	C	T
15	chr15_30803837	0	30803837	C	A
15	chr15_30804830	0	30804830	C	T
15	chr15_30806858	0	30806858	C	G
15	chr15_30819962	0	30819962	A	G
15	chr15_30827394	0	30827394	G	C
15	chr15_30827954	0	30827954	T	C
15	chr15_30828439	0	30828439	A	G
15	chr15_30836403	0	30836403	T	C
15	chr15_30836936	0	30836936	A	C
15	chr15_30837370	0	30837370	A	G
15	chr15_30838777	0	30838777	G	T
15	chr15_30840077	0	30840077	A	C
15	chr15_30840948	0	30840948	A	C
15	chr15_30841261	0	30841261	G	A
15	chr15_30842990	0	30842990	G	A
15	chr15_30844004	0	30844004	T	C
15	chr15_30846360	0	30846360	A	G
15	chr15_30847566	0	30847566	A	G
15	chr15_30853192	0	30853192	C	T
15	chr15_30855183	0	30855183	C	G
15	chr15_30857476	0	30857476	A	G
15	chr15_30858833	0	30858833	A	G
15	chr15_30870492	0	30870492	A	C
15	chr15_30886594	0	30886594	G	A
15	chr15_30902380	0	30902380	T	C
15	chr15_30904206	0	30904206	G	A
15	chr15_30906303	0	30906303	A	G
15	chr15_30906420	0	30906420	T	C
15	chr15_30911538	0	30911538	G	A
15	chr15_30919049	0	30919049	A	G
15	chr15_30919212	0	30919212	T	C
15	chr15_30921810	0	30921810	T	C
15	chr15_30937113	0	30937113	G	A
15	chr15_30938302	0	30938302	A	C
15	chr15_30940231	0	30940231	T	C
15	chr15_30941907	0	30941907	C	T
15	chr15_30951143	0	30951143	C	T
15	chr15_30951643	0	30951643	T	C
15	chr15_30955876	0	30955876	A	G
15	chr15_30967750	0	30967750	T	C
15	chr15_30969627	0	30969627	T	A
15	chr15_30970540	0	30970540	A	G
15	chr15_30974458	0	30974458	A	C
15	chr15_30977649	0	30977649	A	G
15	chr15_30980688	0	30980688	G	A
15	chr15_30985299	0	30985299	C	T
15	chr15_30986460	0	30986460	A	G
15	chr15_30994399	0	30994399	A	C
15	chr15_30997869	0	30997869	T	C
15	chr15_30999961	0	30999961	G	A
15	chr15_31005514	0	31005514	A	G
15	chr15_31013350	0	31013350	A	G
15	chr15_31023448	0	31023448	C	A
15	chr15_31023718	0	31023718	T	C
15	chr15_31024071	0	31024071	T	C
15	chr15_31030250	0	31030250	A	T
15	chr15_31031567	0	31031567	T	G
15	chr15_31035690	0	31035690	A	T
15	chr15_31036059	0	31036059	C	T
15	chr15_31038070	0	31038070	T	G
15	chr15_31040920	0	31040920	C	T
15	chr15_31044365	0	31044365	T	C
15	chr15_31045298	0	31045298	A	G
15	chr15_31049679	0	31049679	T	C
15	chr15_31060809	0	31060809	T	C
15	chr15_31060880	0	31060880	G	A
15	chr15_31067031	0	31067031	G	T
15	chr15_31068287	0	31068287	A	C
15	chr15_31076107	0	31076107	G	C
15	chr15_31087789	0	31087789	A	C
15	chr15_31102163	0	31102163	G	C
15	chr15_31104741	0	31104741	G	A
15	chr15_31104814	0	31104814	C	A
15	chr15_31112343	0	31112343	A	G
15	chr15_31113363	0	31113363	A	G
15	chr15_31116528	0	31116528	A	G
15	chr15_31120805	0	31120805	T	C
15	chr15_31124744	0	31124744	G	T
15	chr15_31129185	0	31129185	A	G
15	chr15_31132998	0	31132998	C	G
15	chr15_31135514	0	31135514	A	G
15	chr15_31136685	0	31136685	T	C
15	chr15_31137085	0	31137085	T	C
15	chr15_31138893	0	31138893	A	G
15	chr15_31140372	0	31140372	C	T
15	chr15_31147724	0	31147724	G	A
15	chr15_31149269	0	31149269	G	A
15	chr15_31156080	0	31156080	G	A
15	chr15_31156427	0	31156427	T	C
15	chr15_31167256	0	31167256	A	G
15	chr15_31169244	0	31169244	A	G
15	chr15_31173824	0	31173824	T	C
15	chr15_31175673	0	31175673	T	C
15	chr15_31183649	0	31183649	T	G
15	chr15_31188849	0	31188849	A	G
15	chr15_31194584	0	31194584	T	C
15	chr15_31195415	0	31195415	T	C
15	chr15_31195479	0	31195479	T	C
15	chr15_31202838	0	31202838	T	C
15	chr15_31208029	0	31208029	T	C
15	chr15_31215769	0	31215769	T	C
15	chr15_31220363	0	31220363	C	T
15	chr15_31227439	0	31227439	T	C
15	chr15_31234613	0	31234613	G	T
15	chr15_31237817	0	31237817	A	G
15	chr15_31239157	0	31239157	G	C
15	chr15_31239338	0	31239338	T	C
15	chr15_31241479	0	31241479	T	C
15	chr15_31250196	0	31250196	C	T
15	chr15_31254652	0	31254652	G	A
15	chr15_31255287	0	31255287	A	G
15	chr15_31255853	0	31255853	A	G
15	chr15_31258243	0	31258243	A	G
15	chr15_31261857	0	31261857	T	C
15	chr15_31262447	0	31262447	T	C
15	chr15_31266451	0	31266451	C	T
15	chr15_31270746	0	31270746	T	C
15	chr15_31274289	0	31274289	A	C
15	chr15_31275557	0	31275557	G	A
15	chr15_31278056	0	31278056	T	G
15	chr15_31290516	0	31290516	C	A
15	chr15_31290648	0	31290648	A	C
15	chr15_31299765	0	31299765	C	T
15	chr15_31300359	0	31300359	C	T
15	chr15_31304487	0	31304487	G	A
15	chr15_31324700	0	31324700	G	A
15	chr15_31329696	0	31329696	C	T
15	chr15_31330525	0	31330525	T	C
15	chr15_31330788	0	31330788	A	G
15	chr15_31333333	0	31333333	A	T
15	chr15_31334186	0	31334186	G	C
15	chr15_31334859	0	31334859	G	A
15	chr15_31335555	0	31335555	A	G
15	chr15_31340178	0	31340178	T	A
15	chr15_31342385	0	31342385	A	T
15	chr15_31342763	0	31342763	A	G
15	chr15_31348011	0	31348011	T	C
15	chr15_31357161	0	31357161	G	A
15	chr15_31358720	0	31358720	A	G
15	chr15_31360326	0	31360326	C	T
15	chr15_31370590	0	31370590	T	C
15	chr15_31373580	0	31373580	C	T
15	chr15_31378872	0	31378872	A	G
15	chr15_31380162	0	31380162	A	G
15	chr15_31392016	0	31392016	G	A
15	chr15_31394404	0	31394404	G	A
15	chr15_31398215	0	31398215	T	C
15	chr15_31407849	0	31407849	T	C
15	chr15_31411497	0	31411497	G	T
15	chr15_31429133	0	31429133	T	C
15	chr15_31439697	0	31439697	G	A
15	chr15_31447071	0	31447071	A	C
15	chr15_31448552	0	31448552	T	C
15	chr15_31451798	0	31451798	T	G
15	chr15_31457179	0	31457179	C	T
15	chr15_31459070	0	31459070	T	C
15	chr15_31462138	0	31462138	T	G
15	chr15_31464497	0	31464497	C	A
15	chr15_31466396	0	31466396	A	G
15	chr15_31468558	0	31468558	A	G
15	chr15_31468680	0	31468680	A	G
15	chr15_31469404	0	31469404	A	G
15	chr15_31471150	0	31471150	A	C
15	chr15_31472082	0	31472082	T	G
15	chr15_31473051	0	31473051	T	G
15	chr15_31480852	0	31480852	A	G
15	chr15_31490357	0	31490357	T	C
15	chr15_31493956	0	31493956	A	G
15	chr15_31499593	0	31499593	T	C
15	chr15_31503278	0	31503278	A	G
15	chr15_31508815	0	31508815	A	C
15	chr15_31512832	0	31512832	T	C
15	chr15_31519865	0	31519865	G	C
15	chr15_31526607	0	31526607	G	A
15	chr15_31527058	0	31527058	G	C
15	chr15_31532031	0	31532031	G	A
15	chr15_31544658	0	31544658	T	A
15	chr15_31558751	0	31558751	T	G
15	chr15_31565271	0	31565271	A	G
15	chr15_31573583	0	31573583	C	T
15	chr15_31574380	0	31574380	C	T
15	chr15_31574833	0	31574833	G	A
15	chr15_31582983	0	31582983	C	T
15	chr15_31583843	0	31583843	C	T
15	chr15_31584421	0	31584421	A	G
15	chr15_31592764	0	31592764	A	G
15	chr15_31593279	0	31593279	A	G
15	chr15_31593379	0	31593379	T	A
15	chr15_31596397	0	31596397	A	G
15	chr15_31610370	0	31610370	A	G
15	chr15_31611641	0	31611641	T	C
15	chr15_31612237	0	31612237	T	C
15	chr15_31612297	0	31612297	G	A
15	chr15_31616855	0	31616855	A	C
15	chr15_31618368	0	31618368	G	C
15	chr15_31621954	0	31621954	G	C
15	chr15_31628092	0	31628092	T	C
15	chr15_31629737	0	31629737	G	C
15	chr15_31631136	0	31631136	A	C
15	chr15_31634003	0	31634003	C	T
15	chr15_31634511	0	31634511	C	A
15	chr15_31634674	0	31634674	T	C
15	chr15_31643213	0	31643213	C	G
15	chr15_31647177	0	31647177	T	C
15	chr15_31648169	0	31648169	C	A
15	chr15_31649818	0	31649818	C	A
15	chr15_31652102	0	31652102	G	A
15	chr15_31655842	0	31655842	C	T
15	chr15_31659392	0	31659392	A	G
15	chr15_31663247	0	31663247	G	C
15	chr15_31668628	0	31668628	G	A
15	chr15_31681792	0	31681792	T	C
15	chr15_31685743	0	31685743	G	A
15	chr15_31686254	0	31686254	A	G
15	chr15_31686788	0	31686788	T	C
15	chr15_31686880	0	31686880	G	A
15	chr15_31690655	0	31690655	T	C
15	chr15_31691188	0	31691188	C	T
15	chr15_31691210	0	31691210	G	A
15	chr15_31695574	0	31695574	T	G
15	chr15_31696123	0	31696123	T	C
15	chr15_31696531	0	31696531	A	C
15	chr15_31698725	0	31698725	C	T
15	chr15_31699718	0	31699718	A	G
15	chr15_31706452	0	31706452	T	C
15	chr15_31706739	0	31706739	G	A
15	chr15_31712484	0	31712484	G	A
15	chr15_31712911	0	31712911	G	C
15	chr15_31723299	0	31723299	T	C
15	chr15_31725615	0	31725615	G	C
15	chr15_31726729	0	31726729	A	G
15	chr15_31728325	0	31728325	A	G
15	chr15_31731788	0	31731788	T	C
15	chr15_31738688	0	31738688	T	C
15	chr15_31741267	0	31741267	T	C
15	chr15_31745482	0	31745482	C	A
15	chr15_31745512	0	31745512	A	C
15	chr15_31747960	0	31747960	A	G
15	chr15_31750965	0	31750965	T	C
15	chr15_31752703	0	31752703	T	C
15	chr15_31753518	0	31753518	C	G
15	chr15_31754915	0	31754915	T	C
15	chr15_31756397	0	31756397	A	G
15	chr15_31764831	0	31764831	G	T
15	chr15_31769815	0	31769815	C	G
15	chr15_31771635	0	31771635	C	G
15	chr15_31773009	0	31773009	T	C
15	chr15_31774100	0	31774100	G	A
15	chr15_31779731	0	31779731	C	T
15	chr15_31780761	0	31780761	C	T
15	chr15_31781522	0	31781522	G	A
15	chr15_31783549	0	31783549	C	T
15	chr15_31787142	0	31787142	G	C
15	chr15_31787272	0	31787272	T	C
15	chr15_31788277	0	31788277	A	G
15	chr15_31798866	0	31798866	C	T
15	chr15_31809850	0	31809850	A	G
15	chr15_31810909	0	31810909	T	C
15	chr15_31814915	0	31814915	T	G
15	chr15_31815161	0	31815161	T	C
15	chr15_31816214	0	31816214	T	C
15	chr15_31819236	0	31819236	T	C
15	chr15_31819299	0	31819299	T	C
15	chr15_31823332	0	31823332	T	A
15	chr15_31823679	0	31823679	C	T
15	chr15_31826272	0	31826272	C	T
15	chr15_31832344	0	31832344	T	A
15	chr15_31834225	0	31834225	G	C
15	chr15_31834456	0	31834456	C	T
15	chr15_31839335	0	31839335	T	C
15	chr15_31843819	0	31843819	A	G
15	chr15_31852421	0	31852421	T	A
15	chr15_31853091	0	31853091	G	A
15	chr15_31854108	0	31854108	C	G
15	chr15_31858216	0	31858216	A	G
15	chr15_31867271	0	31867271	C	G
15	chr15_31874725	0	31874725	A	G
15	chr15_31883818	0	31883818	A	C
15	chr15_31886327	0	31886327	A	G
15	chr15_31887382	0	31887382	A	G
15	chr15_31887468	0	31887468	G	A
15	chr15_31888172	0	31888172	T	A
15	chr15_31892625	0	31892625	A	G
15	chr15_31893494	0	31893494	C	T
15	chr15_31904086	0	31904086	T	C
15	chr15_31906841	0	31906841	A	G
15	chr15_31908062	0	31908062	T	G
15	chr15_31910577	0	31910577	A	G
15	chr15_31911748	0	31911748	T	C
15	chr15_31917047	0	31917047	T	C
15	chr15_31921209	0	31921209	T	C
15	chr15_31933310	0	31933310	T	C
15	chr15_31940985	0	31940985	G	A
15	chr15_31949414	0	31949414	T	C
15	chr15_31957141	0	31957141	T	C
15	chr15_31959582	0	31959582	C	T
15	chr15_31966936	0	31966936	C	T
15	chr15_31972456	0	31972456	G	A
15	chr15_31979463	0	31979463	C	A
15	chr15_31979960	0	31979960	G	A
15	chr15_31982580	0	31982580	C	T
15	chr15_31989166	0	31989166	T	G
15	chr15_32007163	0	32007163	T	A
15	chr15_32010522	0	32010522	G	A
15	chr15_32020582	0	32020582	A	G
15	chr15_32021542	0	32021542	C	T
15	chr15_32035298	0	32035298	T	C
15	chr15_32041497	0	32041497	T	C
15	chr15_32041883	0	32041883	T	A
15	chr15_32043700	0	32043700	T	C
15	chr15_32050931	0	32050931	C	T
15	chr15_32051752	0	32051752	A	G
15	chr15_32052584	0	32052584	A	T
15	chr15_32058894	0	32058894	T	C
15	chr15_32059771	0	32059771	A	G
15	chr15_32064230	0	32064230	T	C
15	chr15_32066627	0	32066627	G	T
15	chr15_32068340	0	32068340	A	C
15	chr15_32073252	0	32073252	T	C
15	chr15_32079965	0	32079965	A	G
15	chr15_32080108	0	32080108	A	G
15	chr15_32085265	0	32085265	C	A
15	chr15_32088298	0	32088298	C	A
15	chr15_32090871	0	32090871	C	G
15	chr15_32092075	0	32092075	G	T
15	chr15_32093264	0	32093264	T	C
15	chr15_32096783	0	32096783	G	C
15	chr15_32102760	0	32102760	C	T
15	chr15_32111779	0	32111779	A	G
15	chr15_32121355	0	32121355	C	T
15	chr15_32129665	0	32129665	C	T
15	chr15_32132633	0	32132633	C	T
15	chr15_32133485	0	32133485	G	A
15	chr15_32139060	0	32139060	A	G
15	chr15_32139971	0	32139971	A	G
15	chr15_32148940	0	32148940	T	C
15	chr15_32159364	0	32159364	T	C
15	chr15_32160294	0	32160294	C	G
15	chr15_32160998	0	32160998	T	C
15	chr15_32161876	0	32161876	A	C
15	chr15_32165509	0	32165509	A	G
15	chr15_32169664	0	32169664	T	C
15	chr15_32172204	0	32172204	C	T
15	chr15_32177844	0	32177844	A	G
15	chr15_32179792	0	32179792	A	G
15	chr15_32183114	0	32183114	T	C
15	chr15_32193832	0	32193832	A	G
15	chr15_32196638	0	32196638	T	C
15	chr15_32199094	0	32199094	T	A
15	chr15_32200829	0	32200829	T	C
15	chr15_32203545	0	32203545	C	G
15	chr15_32209752	0	32209752	A	G
15	chr15_32209932	0	32209932	T	C
15	chr15_32211235	0	32211235	T	G
15	chr15_32217241	0	32217241	G	A
15	chr15_32220093	0	32220093	C	T
15	chr15_32229548	0	32229548	G	A
15	chr15_32231124	0	32231124	G	T
15	chr15_32236420	0	32236420	G	A
15	chr15_32243632	0	32243632	G	A
15	chr15_32245325	0	32245325	A	G
15	chr15_32252453	0	32252453	T	C
15	chr15_32255561	0	32255561	T	A
15	chr15_32258110	0	32258110	G	A
15	chr15_32260399	0	32260399	A	G
15	chr15_32261551	0	32261551	T	C
15	chr15_32271916	0	32271916	T	C
15	chr15_32273509	0	32273509	C	T
15	chr15_32275948	0	32275948	G	C
15	chr15_32276435	0	32276435	T	C
15	chr15_32276586	0	32276586	G	C
15	chr15_32276937	0	32276937	A	G
15	chr15_32284700	0	32284700	C	T
15	chr15_32286022	0	32286022	T	G
15	chr15_32290226	0	32290226	C	T
15	chr15_32297050	0	32297050	A	G
15	chr15_32300604	0	32300604	G	A
15	chr15_32306384	0	32306384	T	C
15	chr15_32329217	0	32329217	A	G
15	chr15_32335333	0	32335333	C	G
15	chr15_32340095	0	32340095	A	G
15	chr15_32344708	0	32344708	G	T
15	chr15_32351575	0	32351575	A	G
15	chr15_32361479	0	32361479	T	C
15	chr15_32365194	0	32365194	G	A
15	chr15_32368474	0	32368474	T	G
15	chr15_32377479	0	32377479	A	G
15	chr15_32387772	0	32387772	T	C
15	chr15_32396084	0	32396084	T	C
15	chr15_32399702	0	32399702	C	G
15	chr15_32415219	0	32415219	C	T
15	chr15_32422440	0	32422440	A	G
15	chr15_32439952	0	32439952	A	G
15	chr15_32443010	0	32443010	A	T
15	chr15_32445454	0	32445454	T	C
15	chr15_32455871	0	32455871	A	G
15	chr15_32459006	0	32459006	G	C
15	chr15_32460849	0	32460849	C	T
15	chr15_32471109	0	32471109	T	A
15	chr15_32476840	0	32476840	C	T
15	chr15_32481733	0	32481733	G	A
15	chr15_32483214	0	32483214	G	A
15	chr15_32487143	0	32487143	A	G
15	chr15_32489686	0	32489686	T	C
15	chr15_32501909	0	32501909	T	C
15	chr15_32510597	0	32510597	C	T
15	chr15_32513135	0	32513135	C	T
15	chr15_32513499	0	32513499	A	G
15	chr15_32517278	0	32517278	T	C
15	chr15_32521386	0	32521386	T	A
15	chr15_32529848	0	32529848	T	C
15	chr15_32530497	0	32530497	C	T
15	chr15_32535649	0	32535649	T	C
15	chr15_32537835	0	32537835	C	T
15	chr15_32540010	0	32540010	T	C
15	chr15_32552605	0	32552605	C	G
15	chr15_32554025	0	32554025	A	G
15	chr15_32556653	0	32556653	T	C
15	chr15_32559151	0	32559151	T	C
15	chr15_32560545	0	32560545	C	G
15	chr15_32560761	0	32560761	C	T
15	chr15_32567772	0	32567772	C	T
15	chr15_32568555	0	32568555	T	C
15	chr15_32570325	0	32570325	G	T
15	chr15_32588214	0	32588214	T	G
15	chr15_32598639	0	32598639	T	A
15	chr15_32599467	0	32599467	A	G
15	chr15_32601032	0	32601032	T	C
15	chr15_32603125	0	32603125	C	T
15	chr15_32603485	0	32603485	C	A
15	chr15_32610030	0	32610030	C	A
15	chr15_32612632	0	32612632	A	G
15	chr15_32617910	0	32617910	C	G
15	chr15_32627918	0	32627918	T	C
15	chr15_32631657	0	32631657	C	T
15	chr15_32633117	0	32633117	G	C
15	chr15_32645023	0	32645023	G	A
15	chr15_32650406	0	32650406	C	T
15	chr15_32658638	0	32658638	A	G
15	chr15_32658896	0	32658896	A	G
15	chr15_32659902	0	32659902	G	A
15	chr15_32663856	0	32663856	A	G
15	chr15_32669492	0	32669492	C	T
15	chr15_32670062	0	32670062	T	C
15	chr15_32671349	0	32671349	T	G
15	chr15_32673992	0	32673992	G	T
15	chr15_32676726	0	32676726	A	G
15	chr15_32690766	0	32690766	G	A
15	chr15_32690874	0	32690874	A	G
15	chr15_32693390	0	32693390	C	G
15	chr15_32698295	0	32698295	C	T
15	chr15_32712283	0	32712283	A	C
15	chr15_32713564	0	32713564	C	G
15	chr15_32717901	0	32717901	C	T
15	chr15_32725143	0	32725143	A	G
15	chr15_32728981	0	32728981	T	C
15	chr15_32733452	0	32733452	A	C
15	chr15_32738991	0	32738991	T	C
15	chr15_32744164	0	32744164	T	C
15	chr15_32753750	0	32753750	T	A
15	chr15_32753797	0	32753797	G	A
15	chr15_32757880	0	32757880	C	G
15	chr15_32761148	0	32761148	A	G
15	chr15_32762399	0	32762399	A	G
15	chr15_32762885	0	32762885	T	C
15	chr15_32766367	0	32766367	T	C
15	chr15_32769175	0	32769175	A	T
15	chr15_32775864	0	32775864	T	C
15	chr15_32776654	0	32776654	T	C
15	chr15_32784590	0	32784590	G	A
15	chr15_32787610	0	32787610	T	C
15	chr15_32787690	0	32787690	T	G
15	chr15_32790358	0	32790358	A	G
15	chr15_32790722	0	32790722	T	C
15	chr15_32800729	0	32800729	A	G
15	chr15_32805006	0	32805006	T	G
15	chr15_32808416	0	32808416	C	T
15	chr15_32821587	0	32821587	G	A
15	chr15_32822996	0	32822996	G	A
15	chr15_32827843	0	32827843	A	G
15	chr15_32834047	0	32834047	C	T
15	chr15_32834325	0	32834325	C	T
15	chr15_32845570	0	32845570	G	C
15	chr15_32846825	0	32846825	C	T
15	chr15_32851238	0	32851238	G	C
15	chr15_32851656	0	32851656	G	A
15	chr15_32852495	0	32852495	C	T
15	chr15_32860006	0	32860006	A	G
15	chr15_32860913	0	32860913	G	A
15	chr15_32862524	0	32862524	C	T
15	chr15_32863923	0	32863923	G	C
15	chr15_32865149	0	32865149	A	G
15	chr15_32865806	0	32865806	A	G
15	chr15_32866141	0	32866141	G	A
15	chr15_32883846	0	32883846	A	G
15	chr15_32903339	0	32903339	A	G
15	chr15_32906059	0	32906059	C	G
15	chr15_32907781	0	32907781	T	C
15	chr15_32908616	0	32908616	A	G
15	chr15_32915420	0	32915420	A	T
15	chr15_32915537	0	32915537	G	A
15	chr15_32920150	0	32920150	G	C
15	chr15_32924002	0	32924002	T	A
15	chr15_32927022	0	32927022	A	G
15	chr15_32935586	0	32935586	T	G
15	chr15_32935918	0	32935918	C	A
15	chr15_32937213	0	32937213	A	G
15	chr15_32942953	0	32942953	T	C
15	chr15_32944508	0	32944508	C	G
15	chr15_32949666	0	32949666	G	C
15	chr15_32956836	0	32956836	G	A
15	chr15_32958225	0	32958225	G	A
15	chr15_32958782	0	32958782	T	A
15	chr15_32959452	0	32959452	A	G
15	chr15_32961458	0	32961458	T	C
15	chr15_32962389	0	32962389	T	C
15	chr15_32964456	0	32964456	T	G
15	chr15_32966847	0	32966847	T	C
15	chr15_32969236	0	32969236	C	T
15	chr15_32974069	0	32974069	A	G
15	chr15_32977182	0	32977182	C	T
15	chr15_32981464	0	32981464	G	C
15	chr15_33002351	0	33002351	A	G
15	chr15_33005515	0	33005515	G	T
15	chr15_33017678	0	33017678	G	A
15	chr15_33028024	0	33028024	C	A
15	chr15_33037794	0	33037794	G	A
15	chr15_33044732	0	33044732	G	T
15	chr15_33045381	0	33045381	A	G
15	chr15_33047835	0	33047835	G	A
15	chr15_33052661	0	33052661	A	G
15	chr15_33061252	0	33061252	C	A
15	chr15_33068245	0	33068245	C	T
15	chr15_33071342	0	33071342	A	G
15	chr15_33071747	0	33071747	A	G
15	chr15_33091339	0	33091339	C	T
15	chr15_33092459	0	33092459	T	C
15	chr15_33095311	0	33095311	G	C
15	chr15_33096944	0	33096944	G	C
15	chr15_33098310	0	33098310	A	G
15	chr15_33102751	0	33102751	G	A
15	chr15_33105887	0	33105887	A	C
15	chr15_33111627	0	33111627	G	T
15	chr15_33116465	0	33116465	A	G
15	chr15_33120471	0	33120471	C	A
15	chr15_33121867	0	33121867	T	C
15	chr15_33133290	0	33133290	T	A
15	chr15_33138807	0	33138807	A	G
15	chr15_33142287	0	33142287	T	C
15	chr15_33142397	0	33142397	T	C
15	chr15_33144165	0	33144165	C	G
15	chr15_33147666	0	33147666	C	G
15	chr15_33150338	0	33150338	G	A
15	chr15_33163275	0	33163275	G	A
15	chr15_33166297	0	33166297	T	C
15	chr15_33169833	0	33169833	C	T
15	chr15_33180585	0	33180585	A	C
15	chr15_33184978	0	33184978	C	T
15	chr15_33192046	0	33192046	G	C
15	chr15_33201602	0	33201602	T	C
15	chr15_33202679	0	33202679	T	C
15	chr15_33207856	0	33207856	A	G
15	chr15_33212933	0	33212933	C	T
15	chr15_33214941	0	33214941	A	G
15	chr15_33217230	0	33217230	A	G
15	chr15_33224177	0	33224177	A	G
15	chr15_33224246	0	33224246	C	T
15	chr15_33228973	0	33228973	C	T
15	chr15_33234398	0	33234398	A	G
15	chr15_33236654	0	33236654	G	T
15	chr15_33237470	0	33237470	C	T
15	chr15_33242913	0	33242913	T	C
15	chr15_33246236	0	33246236	G	A
15	chr15_33249809	0	33249809	G	A
15	chr15_33250825	0	33250825	G	T
15	chr15_33253679	0	33253679	T	C
15	chr15_33254511	0	33254511	T	C
15	chr15_33261336	0	33261336	T	G
15	chr15_33268238	0	33268238	C	G
15	chr15_33271443	0	33271443	T	C
15	chr15_33274494	0	33274494	G	C
15	chr15_33281967	0	33281967	C	T
15	chr15_33284761	0	33284761	G	A
15	chr15_33285309	0	33285309	A	G
15	chr15_33287056	0	33287056	T	G
15	chr15_33301989	0	33301989	C	T
15	chr15_33309678	0	33309678	G	A
15	chr15_33321134	0	33321134	C	T
15	chr15_33321378	0	33321378	T	A
15	chr15_33321895	0	33321895	T	C
15	chr15_33323638	0	33323638	A	C
15	chr15_33324010	0	33324010	C	T
15	chr15_33327344	0	33327344	C	T
15	chr15_33328534	0	33328534	G	A
15	chr15_33329526	0	33329526	C	G
15	chr15_33334413	0	33334413	T	C
15	chr15_33339432	0	33339432	T	C
15	chr15_33340547	0	33340547	C	T
15	chr15_33342262	0	33342262	A	G
15	chr15_33346754	0	33346754	C	A
15	chr15_33347867	0	33347867	T	C
15	chr15_33348347	0	33348347	A	T
15	chr15_33359570	0	33359570	T	C
15	chr15_33364602	0	33364602	T	C
15	chr15_33369993	0	33369993	A	G
15	chr15_33373449	0	33373449	G	T
15	chr15_33374151	0	33374151	A	G
15	chr15_33380872	0	33380872	A	C
15	chr15_33382230	0	33382230	C	G
15	chr15_33382772	0	33382772	C	T
15	chr15_33382808	0	33382808	A	G
15	chr15_33383148	0	33383148	T	C
15	chr15_33383840	0	33383840	T	C
15	chr15_33385049	0	33385049	T	C
15	chr15_33390505	0	33390505	T	G
15	chr15_33392300	0	33392300	T	C
15	chr15_33402259	0	33402259	G	A
15	chr15_33408834	0	33408834	C	T
15	chr15_33421469	0	33421469	G	T
15	chr15_33423048	0	33423048	A	G
15	chr15_33423782	0	33423782	T	C
15	chr15_33427321	0	33427321	T	C
15	chr15_33434189	0	33434189	T	C
15	chr15_33438023	0	33438023	C	T
15	chr15_33441973	0	33441973	G	A
15	chr15_33442191	0	33442191	T	G
15	chr15_33452266	0	33452266	T	C
15	chr15_33453562	0	33453562	G	C
15	chr15_33456046	0	33456046	T	G
15	chr15_33459674	0	33459674	G	A
15	chr15_33469367	0	33469367	T	A
15	chr15_33471011	0	33471011	T	C
15	chr15_33473079	0	33473079	G	A
15	chr15_33473712	0	33473712	C	A
15	chr15_33480805	0	33480805	G	A
15	chr15_33481286	0	33481286	T	G
15	chr15_33483054	0	33483054	T	G
15	chr15_33487305	0	33487305	G	C
15	chr15_33488685	0	33488685	T	C
15	chr15_33491348	0	33491348	T	C
15	chr15_33496323	0	33496323	T	C
15	chr15_33504037	0	33504037	T	C
15	chr15_33508586	0	33508586	A	G
15	chr15_33511910	0	33511910	G	T
15	chr15_33514875	0	33514875	T	A
15	chr15_33515021	0	33515021	A	C
15	chr15_33515647	0	33515647	G	A
15	chr15_33517115	0	33517115	T	C
15	chr15_33517617	0	33517617	G	A
15	chr15_33520839	0	33520839	T	C
15	chr15_33525264	0	33525264	C	T
15	chr15_33528459	0	33528459	C	T
15	chr15_33529318	0	33529318	A	G
15	chr15_33530097	0	33530097	A	C
15	chr15_33532141	0	33532141	C	T
15	chr15_33535062	0	33535062	G	C
15	chr15_33537904	0	33537904	G	T
15	chr15_33540789	0	33540789	T	C
15	chr15_33545329	0	33545329	C	T
15	chr15_33548718	0	33548718	T	C
15	chr15_33563148	0	33563148	T	C
15	chr15_33565386	0	33565386	A	G
15	chr15_33567948	0	33567948	A	G
15	chr15_33574025	0	33574025	A	G
15	chr15_33574421	0	33574421	T	C
15	chr15_33576421	0	33576421	A	G
15	chr15_33576600	0	33576600	T	C
15	chr15_33579369	0	33579369	A	G
15	chr15_33581571	0	33581571	A	G
15	chr15_33583533	0	33583533	C	G
15	chr15_33587570	0	33587570	T	A
15	chr15_33592193	0	33592193	G	A
15	chr15_33593482	0	33593482	T	A
15	chr15_33594650	0	33594650	G	A
15	chr15_33599303	0	33599303	C	T
15	chr15_33611894	0	33611894	T	C
15	chr15_33614223	0	33614223	G	C
15	chr15_33618469	0	33618469	T	A
15	chr15_33618879	0	33618879	T	G
15	chr15_33623420	0	33623420	G	A
15	chr15_33624249	0	33624249	C	T
15	chr15_33624619	0	33624619	G	C
15	chr15_33628502	0	33628502	A	G
15	chr15_33634468	0	33634468	G	A
15	chr15_33641410	0	33641410	A	C
15	chr15_33645059	0	33645059	T	C
15	chr15_33645551	0	33645551	T	G
15	chr15_33645712	0	33645712	C	T
15	chr15_33647900	0	33647900	G	A
15	chr15_33648973	0	33648973	T	C
15	chr15_33649779	0	33649779	G	C
15	chr15_33652910	0	33652910	T	C
15	chr15_33655127	0	33655127	A	G
15	chr15_33655632	0	33655632	T	C
15	chr15_33658896	0	33658896	G	A
15	chr15_33663695	0	33663695	T	C
15	chr15_33664979	0	33664979	C	T
15	chr15_33671742	0	33671742	T	C
15	chr15_33672432	0	33672432	G	T
15	chr15_33672472	0	33672472	T	C
15	chr15_33675569	0	33675569	G	A
15	chr15_33703250	0	33703250	A	G
15	chr15_33703354	0	33703354	G	T
15	chr15_33705362	0	33705362	T	C
15	chr15_33714170	0	33714170	T	C
15	chr15_33754959	0	33754959	T	C
15	chr15_33758688	0	33758688	T	G
15	chr15_33762928	0	33762928	T	C
15	chr15_33774963	0	33774963	T	C
15	chr15_33784017	0	33784017	T	C
15	chr15_33784617	0	33784617	T	G
15	chr15_33789450	0	33789450	T	C
15	chr15_33789485	0	33789485	C	T
15	chr15_33793471	0	33793471	C	T
15	chr15_33805305	0	33805305	A	G
15	chr15_33808849	0	33808849	C	T
15	chr15_33814458	0	33814458	C	T
15	chr15_33817507	0	33817507	G	T
15	chr15_33819183	0	33819183	T	C
15	chr15_33829631	0	33829631	G	T
15	chr15_33832546	0	33832546	A	G
15	chr15_33833038	0	33833038	A	G
15	chr15_33833072	0	33833072	T	C
15	chr15_33835687	0	33835687	T	C
15	chr15_33836779	0	33836779	G	T
15	chr15_33837420	0	33837420	G	C
15	chr15_33842933	0	33842933	T	A
15	chr15_33843222	0	33843222	A	C
15	chr15_33850355	0	33850355	T	C
15	chr15_33850382	0	33850382	T	C
15	chr15_33859001	0	33859001	T	C
15	chr15_33862050	0	33862050	T	C
15	chr15_33863278	0	33863278	G	A
15	chr15_33864874	0	33864874	C	T
15	chr15_33874511	0	33874511	G	A
15	chr15_33880569	0	33880569	A	G
15	chr15_33884175	0	33884175	A	T
15	chr15_33887357	0	33887357	T	C
15	chr15_33890011	0	33890011	G	A
15	chr15_33890221	0	33890221	G	C
15	chr15_33890240	0	33890240	C	A
15	chr15_33895754	0	33895754	T	C
15	chr15_33896663	0	33896663	G	A
15	chr15_33898549	0	33898549	T	C
15	chr15_33905771	0	33905771	G	T
15	chr15_33929032	0	33929032	A	T
15	chr15_33938477	0	33938477	T	C
15	chr15_33939587	0	33939587	T	G
15	chr15_33942207	0	33942207	T	A
15	chr15_33942540	0	33942540	C	A
15	chr15_33948187	0	33948187	G	T
15	chr15_33951508	0	33951508	G	A
15	chr15_33956448	0	33956448	C	T
15	chr15_33966035	0	33966035	G	A
15	chr15_33966800	0	33966800	T	C
15	chr15_33967883	0	33967883	G	A
15	chr15_33968256	0	33968256	A	C
15	chr15_33975119	0	33975119	G	T
15	chr15_33977007	0	33977007	A	G
15	chr15_34003544	0	34003544	A	G
15	chr15_34004239	0	34004239	A	G
15	chr15_34013041	0	34013041	C	A
15	chr15_34022495	0	34022495	A	T
15	chr15_34028649	0	34028649	G	C
15	chr15_34035082	0	34035082	C	T
15	chr15_34036986	0	34036986	G	C
15	chr15_34037557	0	34037557	T	C
15	chr15_34037981	0	34037981	T	C
15	chr15_34043557	0	34043557	G	C
15	chr15_34053060	0	34053060	T	C
15	chr15_34072447	0	34072447	G	A
15	chr15_34072912	0	34072912	T	A
15	chr15_34075792	0	34075792	T	C
15	chr15_34076439	0	34076439	C	G
15	chr15_34077273	0	34077273	T	A
15	chr15_34077488	0	34077488	G	T
15	chr15_34082105	0	34082105	T	C
15	chr15_34087844	0	34087844	G	A
15	chr15_34094097	0	34094097	C	T
15	chr15_34102364	0	34102364	C	A
15	chr15_34107109	0	34107109	G	C
15	chr15_34107678	0	34107678	G	A
15	chr15_34114464	0	34114464	C	T
15	chr15_34119444	0	34119444	G	C
15	chr15_34122128	0	34122128	C	A
15	chr15_34127685	0	34127685	A	G
15	chr15_34132008	0	34132008	T	C
15	chr15_34142333	0	34142333	C	A
15	chr15_34146997	0	34146997	C	T
15	chr15_34147374	0	34147374	A	C
15	chr15_34157204	0	34157204	C	A
15	chr15_34158500	0	34158500	T	C
15	chr15_34159822	0	34159822	G	A
15	chr15_34160232	0	34160232	C	A
15	chr15_34165832	0	34165832	C	G
15	chr15_34165936	0	34165936	C	T
15	chr15_34167016	0	34167016	A	G
15	chr15_34170195	0	34170195	C	G
15	chr15_34170635	0	34170635	C	T
15	chr15_34171694	0	34171694	C	T
15	chr15_34175163	0	34175163	C	A
15	chr15_34176386	0	34176386	C	A
15	chr15_34179770	0	34179770	A	G
15	chr15_34182309	0	34182309	T	C
15	chr15_34186574	0	34186574	C	T
15	chr15_34190265	0	34190265	G	A
15	chr15_34191833	0	34191833	T	C
15	chr15_34192215	0	34192215	G	A
15	chr15_34201393	0	34201393	A	G
15	chr15_34202369	0	34202369	G	A
15	chr15_34203713	0	34203713	C	T
15	chr15_34207288	0	34207288	G	A
15	chr15_34210628	0	34210628	A	T
15	chr15_34211517	0	34211517	T	C
15	chr15_34227377	0	34227377	C	T
15	chr15_34229314	0	34229314	C	T
15	chr15_34229530	0	34229530	A	G
15	chr15_34232972	0	34232972	G	A
15	chr15_34233983	0	34233983	C	T
15	chr15_34236587	0	34236587	T	C
15	chr15_34236858	0	34236858	G	A
15	chr15_34239591	0	34239591	T	C
15	chr15_34240460	0	34240460	G	A
15	chr15_34247733	0	34247733	G	A
15	chr15_34250811	0	34250811	A	T
15	chr15_34251448	0	34251448	A	G
15	chr15_34255024	0	34255024	A	G
15	chr15_34258099	0	34258099	T	A
15	chr15_34259243	0	34259243	T	C
15	chr15_34262752	0	34262752	T	A
15	chr15_34264598	0	34264598	T	C
15	chr15_34264632	0	34264632	A	C
15	chr15_34269762	0	34269762	A	G
15	chr15_34274158	0	34274158	T	C
15	chr15_34281591	0	34281591	T	C
15	chr15_34286274	0	34286274	T	C
15	chr15_34299574	0	34299574	C	T
15	chr15_34299626	0	34299626	T	C
15	chr15_34302184	0	34302184	A	G
15	chr15_34303927	0	34303927	C	A
15	chr15_34309305	0	34309305	T	C
15	chr15_34309746	0	34309746	C	A
15	chr15_34313157	0	34313157	C	T
15	chr15_34315380	0	34315380	C	T
15	chr15_34322286	0	34322286	T	C
15	chr15_34324567	0	34324567	G	A
15	chr15_34328098	0	34328098	C	T
15	chr15_34330864	0	34330864	T	C
15	chr15_34340450	0	34340450	A	G
15	chr15_34345558	0	34345558	T	C
15	chr15_34345594	0	34345594	T	C
15	chr15_34355673	0	34355673	T	C
15	chr15_34360391	0	34360391	A	G
15	chr15_34360475	0	34360475	A	T
15	chr15_34360776	0	34360776	C	T
15	chr15_34364797	0	34364797	A	G
15	chr15_34366084	0	34366084	C	A
15	chr15_34366170	0	34366170	C	T
15	chr15_34378813	0	34378813	A	G
15	chr15_34380699	0	34380699	G	A
15	chr15_34391934	0	34391934	C	T
15	chr15_34403887	0	34403887	C	G
15	chr15_34410093	0	34410093	A	G
15	chr15_34410945	0	34410945	A	C
15	chr15_34411654	0	34411654	G	C
15	chr15_34414130	0	34414130	G	C
15	chr15_34415792	0	34415792	C	T
15	chr15_34416160	0	34416160	A	G
15	chr15_34416487	0	34416487	G	T
15	chr15_34417377	0	34417377	G	A
15	chr15_34419460	0	34419460	T	C
15	chr15_34432312	0	34432312	G	C
15	chr15_34433723	0	34433723	A	G
15	chr15_34437449	0	34437449	C	T
15	chr15_34438316	0	34438316	G	A
15	chr15_34442607	0	34442607	T	C
15	chr15_34446039	0	34446039	G	A
15	chr15_34451016	0	34451016	A	G
15	chr15_34454854	0	34454854	C	T
15	chr15_34463863	0	34463863	T	C
15	chr15_34464833	0	34464833	G	A
15	chr15_34465388	0	34465388	C	A
15	chr15_34465937	0	34465937	A	C
15	chr15_34467948	0	34467948	A	C
15	chr15_34471051	0	34471051	A	T
15	chr15_34475809	0	34475809	G	C
15	chr15_34478698	0	34478698	G	A
15	chr15_34483639	0	34483639	C	T
15	chr15_34496771	0	34496771	C	T
15	chr15_34497044	0	34497044	T	C
15	chr15_34502345	0	34502345	C	T
15	chr15_34508071	0	34508071	C	T
15	chr15_34510274	0	34510274	G	A
15	chr15_34512739	0	34512739	G	A
15	chr15_34513202	0	34513202	C	T
15	chr15_34514204	0	34514204	T	A
15	chr15_34516671	0	34516671	A	G
15	chr15_34526213	0	34526213	T	G
15	chr15_34531055	0	34531055	C	T
15	chr15_34538893	0	34538893	A	G
15	chr15_34546093	0	34546093	C	G
15	chr15_34548503	0	34548503	T	C
15	chr15_34552251	0	34552251	A	G
15	chr15_34560598	0	34560598	T	C
15	chr15_34564794	0	34564794	A	G
15	chr15_34564904	0	34564904	G	A
15	chr15_34575436	0	34575436	C	A
15	chr15_34579332	0	34579332	C	T
15	chr15_34581765	0	34581765	G	A
15	chr15_34582190	0	34582190	G	A
15	chr15_34586622	0	34586622	C	T
15	chr15_34588754	0	34588754	T	C
15	chr15_34589193	0	34589193	T	C
15	chr15_34591414	0	34591414	G	A
15	chr15_34592761	0	34592761	C	G
15	chr15_34592810	0	34592810	G	A
15	chr15_34597124	0	34597124	T	C
15	chr15_34600303	0	34600303	A	C
15	chr15_34607518	0	34607518	T	C
15	chr15_34625496	0	34625496	C	G
15	chr15_34627472	0	34627472	A	G
15	chr15_34642358	0	34642358	A	G
15	chr15_34642492	0	34642492	G	C
15	chr15_34642514	0	34642514	C	T
15	chr15_34644337	0	34644337	T	C
15	chr15_34647969	0	34647969	G	C
15	chr15_34654254	0	34654254	G	C
15	chr15_34654714	0	34654714	A	T
15	chr15_34655822	0	34655822	G	A
15	chr15_34661342	0	34661342	T	C
15	chr15_34670731	0	34670731	A	G
15	chr15_34671247	0	34671247	C	T
15	chr15_34675056	0	34675056	G	A
15	chr15_34682442	0	34682442	C	T
15	chr15_34683846	0	34683846	A	G
15	chr15_34684863	0	34684863	T	C
15	chr15_34689222	0	34689222	A	G
15	chr15_34705081	0	34705081	C	T
15	chr15_34711106	0	34711106	T	C
15	chr15_34713965	0	34713965	A	G
15	chr15_34723299	0	34723299	T	A
15	chr15_34725184	0	34725184	G	C
15	chr15_34731889	0	34731889	C	G
15	chr15_34741148	0	34741148	G	A
15	chr15_34742441	0	34742441	T	C
15	chr15_34745212	0	34745212	C	T
15	chr15_34746269	0	34746269	C	A
15	chr15_34753865	0	34753865	T	C
15	chr15_34755330	0	34755330	C	T
15	chr15_34764378	0	34764378	A	G
15	chr15_34770035	0	34770035	A	G
15	chr15_34771124	0	34771124	T	C
15	chr15_34775836	0	34775836	A	G
15	chr15_34777709	0	34777709	G	A
15	chr15_34779197	0	34779197	T	C
15	chr15_34791272	0	34791272	C	T
15	chr15_34800024	0	34800024	A	G
15	chr15_34805580	0	34805580	A	G
15	chr15_34809819	0	34809819	G	A
15	chr15_34810258	0	34810258	G	A
15	chr15_34811755	0	34811755	C	T
15	chr15_34811803	0	34811803	T	C
15	chr15_34812689	0	34812689	C	T
15	chr15_34819739	0	34819739	C	G
15	chr15_34830721	0	34830721	A	G
15	chr15_34835172	0	34835172	C	T
15	chr15_34845355	0	34845355	G	C
15	chr15_34846628	0	34846628	G	A
15	chr15_34856970	0	34856970	T	C
15	chr15_34868110	0	34868110	A	T
15	chr15_34868356	0	34868356	A	G
15	chr15_34878573	0	34878573	T	C
15	chr15_34889773	0	34889773	T	G
15	chr15_34894699	0	34894699	A	G
15	chr15_34901014	0	34901014	G	A
15	chr15_34901851	0	34901851	G	T
15	chr15_34914827	0	34914827	A	G
15	chr15_34918133	0	34918133	T	C
15	chr15_34926716	0	34926716	T	C
15	chr15_34930452	0	34930452	T	G
15	chr15_34934779	0	34934779	C	A
15	chr15_34938920	0	34938920	G	C
15	chr15_34945444	0	34945444	C	T
15	chr15_34953475	0	34953475	T	C
15	chr15_34954051	0	34954051	T	C
15	chr15_34961561	0	34961561	C	G
15	chr15_34965708	0	34965708	A	G
15	chr15_34970616	0	34970616	T	C
15	chr15_34970792	0	34970792	T	C
15	chr15_34972251	0	34972251	C	T
15	chr15_34979475	0	34979475	A	G
15	chr15_34980401	0	34980401	A	T
15	chr15_34983674	0	34983674	A	G
15	chr15_34986537	0	34986537	T	C
15	chr15_34999603	0	34999603	T	C
15	chr15_35000290	0	35000290	G	A
15	chr15_35002813	0	35002813	G	C
15	chr15_35004150	0	35004150	C	A
15	chr15_35005160	0	35005160	G	A
15	chr15_35005622	0	35005622	A	G
15	chr15_35006686	0	35006686	T	C
15	chr15_35020392	0	35020392	C	G
15	chr15_35020513	0	35020513	C	G
15	chr15_35024026	0	35024026	T	C
15	chr15_35024988	0	35024988	G	A
15	chr15_35025987	0	35025987	A	G
15	chr15_35030329	0	35030329	A	T
15	chr15_35030354	0	35030354	G	A
15	chr15_35035366	0	35035366	G	C
15	chr15_35038543	0	35038543	A	C
15	chr15_35038860	0	35038860	T	C
15	chr15_35042038	0	35042038	T	C
15	chr15_35051640	0	35051640	G	T
15	chr15_35053687	0	35053687	G	A
15	chr15_35055617	0	35055617	A	G
15	chr15_35069750	0	35069750	A	C
15	chr15_35073164	0	35073164	A	G
15	chr15_35073776	0	35073776	T	C
15	chr15_35078430	0	35078430	C	A
15	chr15_35084424	0	35084424	A	G
15	chr15_35091100	0	35091100	G	A
15	chr15_35091113	0	35091113	G	A
15	chr15_35091548	0	35091548	A	C
15	chr15_35092521	0	35092521	T	C
15	chr15_35097727	0	35097727	A	G
15	chr15_35104583	0	35104583	T	G
15	chr15_35105499	0	35105499	T	G
15	chr15_35110096	0	35110096	T	A
15	chr15_35110271	0	35110271	G	C
15	chr15_35111334	0	35111334	G	T
15	chr15_35112064	0	35112064	G	A
15	chr15_35114476	0	35114476	G	A
15	chr15_35125367	0	35125367	A	G
15	chr15_35127535	0	35127535	C	T
15	chr15_35128294	0	35128294	T	A
15	chr15_35135838	0	35135838	T	C
15	chr15_35136500	0	35136500	C	A
15	chr15_35138677	0	35138677	C	A
15	chr15_35146893	0	35146893	T	C
15	chr15_35151823	0	35151823	T	C
15	chr15_35152116	0	35152116	T	C
15	chr15_35162055	0	35162055	C	G
15	chr15_35162504	0	35162504	C	A
15	chr15_35164754	0	35164754	T	A
15	chr15_35166616	0	35166616	T	G
15	chr15_35167913	0	35167913	A	G
15	chr15_35169274	0	35169274	A	G
15	chr15_35171286	0	35171286	G	A
15	chr15_35171360	0	35171360	T	A
15	chr15_35173091	0	35173091	T	G
15	chr15_35179031	0	35179031	T	G
15	chr15_35183364	0	35183364	A	G
15	chr15_35185727	0	35185727	A	G
15	chr15_35188632	0	35188632	G	T
15	chr15_35190167	0	35190167	C	T
15	chr15_35192299	0	35192299	C	T
15	chr15_35194977	0	35194977	G	A
15	chr15_35199002	0	35199002	T	C
15	chr15_35207776	0	35207776	C	T
15	chr15_35209139	0	35209139	T	C
15	chr15_35215538	0	35215538	G	A
15	chr15_35224940	0	35224940	T	C
15	chr15_35227650	0	35227650	A	T
15	chr15_35230049	0	35230049	T	G
15	chr15_35236840	0	35236840	T	C
15	chr15_35249996	0	35249996	G	C
15	chr15_35252367	0	35252367	C	G
15	chr15_35253841	0	35253841	A	G
15	chr15_35256376	0	35256376	G	C
15	chr15_35257432	0	35257432	A	G
15	chr15_35258234	0	35258234	A	C
15	chr15_35267902	0	35267902	C	T
15	chr15_35272474	0	35272474	A	G
15	chr15_35273390	0	35273390	C	T
15	chr15_35275434	0	35275434	A	G
15	chr15_35276919	0	35276919	A	G
15	chr15_35278651	0	35278651	A	G
15	chr15_35287185	0	35287185	T	A
15	chr15_35288484	0	35288484	C	T
15	chr15_35289159	0	35289159	A	G
15	chr15_35291597	0	35291597	C	T
15	chr15_35303903	0	35303903	G	C
15	chr15_35309024	0	35309024	C	T
15	chr15_35317397	0	35317397	A	G
15	chr15_35327694	0	35327694	G	A
15	chr15_35333741	0	35333741	G	A
15	chr15_35337761	0	35337761	A	G
15	chr15_35338356	0	35338356	T	A
15	chr15_35338792	0	35338792	T	C
15	chr15_35344927	0	35344927	T	C
15	chr15_35360063	0	35360063	T	C
15	chr15_35360103	0	35360103	A	G
15	chr15_35368671	0	35368671	A	G
15	chr15_35375569	0	35375569	G	T
15	chr15_35375842	0	35375842	C	T
15	chr15_35376740	0	35376740	C	G
15	chr15_35380993	0	35380993	T	C
15	chr15_35385226	0	35385226	C	T
15	chr15_35389425	0	35389425	G	A
15	chr15_35389439	0	35389439	C	G
15	chr15_35390632	0	35390632	A	G
15	chr15_35394802	0	35394802	A	G
15	chr15_35395389	0	35395389	C	T
15	chr15_35398948	0	35398948	G	T
15	chr15_35409909	0	35409909	G	A
15	chr15_35416211	0	35416211	A	G
15	chr15_35419429	0	35419429	A	C
15	chr15_35427129	0	35427129	G	T
15	chr15_35429612	0	35429612	C	A
15	chr15_35432592	0	35432592	T	C
15	chr15_35440935	0	35440935	A	G
15	chr15_35449785	0	35449785	G	A
15	chr15_35454791	0	35454791	T	C
15	chr15_35455550	0	35455550	T	C
15	chr15_35456955	0	35456955	C	A
15	chr15_35458551	0	35458551	T	C
15	chr15_35460179	0	35460179	T	C
15	chr15_35475892	0	35475892	G	C
15	chr15_35477015	0	35477015	T	C
15	chr15_35480532	0	35480532	T	C
15	chr15_35485420	0	35485420	C	T
15	chr15_35488357	0	35488357	T	A
15	chr15_35488715	0	35488715	C	A
15	chr15_35490659	0	35490659	A	G
15	chr15_35492056	0	35492056	T	C
15	chr15_35492400	0	35492400	C	G
15	chr15_35512552	0	35512552	C	T
15	chr15_35516972	0	35516972	G	C
15	chr15_35521306	0	35521306	G	C
15	chr15_35527223	0	35527223	A	G
15	chr15_35533600	0	35533600	C	A
15	chr15_35533630	0	35533630	A	G
15	chr15_35535841	0	35535841	A	G
15	chr15_35537961	0	35537961	T	C
15	chr15_35548972	0	35548972	G	C
15	chr15_35555217	0	35555217	G	A
15	chr15_35557549	0	35557549	G	A
15	chr15_35567741	0	35567741	C	G
15	chr15_35579613	0	35579613	T	C
15	chr15_35580783	0	35580783	T	C
15	chr15_35581798	0	35581798	T	C
15	chr15_35587496	0	35587496	T	G
15	chr15_35592918	0	35592918	A	G
15	chr15_35606593	0	35606593	G	A
15	chr15_35608699	0	35608699	G	A
15	chr15_35609065	0	35609065	T	C
15	chr15_35609407	0	35609407	C	T
15	chr15_35617173	0	35617173	C	T
15	chr15_35618772	0	35618772	A	G
15	chr15_35620964	0	35620964	A	G
15	chr15_35623212	0	35623212	T	C
15	chr15_35625850	0	35625850	A	G
15	chr15_35630066	0	35630066	C	T
15	chr15_35635024	0	35635024	T	C
15	chr15_35640849	0	35640849	T	C
15	chr15_35641167	0	35641167	A	C
15	chr15_35647912	0	35647912	G	A
15	chr15_35654682	0	35654682	C	T
15	chr15_35659854	0	35659854	T	C
15	chr15_35660085	0	35660085	T	C
15	chr15_35665210	0	35665210	A	G
15	chr15_35669555	0	35669555	T	G
15	chr15_35670439	0	35670439	T	C
15	chr15_35674530	0	35674530	C	A
15	chr15_35681144	0	35681144	C	T
15	chr15_35683216	0	35683216	G	C
15	chr15_35684254	0	35684254	C	T
15	chr15_35687534	0	35687534	T	C
15	chr15_35689165	0	35689165	G	A
15	chr15_35696603	0	35696603	T	C
15	chr15_35697161	0	35697161	T	C
15	chr15_35697558	0	35697558	C	T
15	chr15_35700273	0	35700273	G	A
15	chr15_35708553	0	35708553	G	C
15	chr15_35712488	0	35712488	G	A
15	chr15_35716537	0	35716537	T	G
15	chr15_35722942	0	35722942	T	C
15	chr15_35723618	0	35723618	T	C
15	chr15_35724123	0	35724123	T	C
15	chr15_35730205	0	35730205	A	C
15	chr15_35731181	0	35731181	A	C
15	chr15_35736657	0	35736657	T	C
15	chr15_35742728	0	35742728	C	A
15	chr15_35747942	0	35747942	C	T
15	chr15_35750410	0	35750410	G	A
15	chr15_35750458	0	35750458	C	T
15	chr15_35751717	0	35751717	C	A
15	chr15_35756932	0	35756932	A	G
15	chr15_35761619	0	35761619	A	C
15	chr15_35800935	0	35800935	T	C
15	chr15_35801246	0	35801246	G	A
15	chr15_35801858	0	35801858	G	A
15	chr15_35806881	0	35806881	A	C
15	chr15_35810751	0	35810751	T	C
15	chr15_35816323	0	35816323	A	G
15	chr15_35828127	0	35828127	G	T
15	chr15_35832911	0	35832911	T	C
15	chr15_35841334	0	35841334	T	C
15	chr15_35851218	0	35851218	G	T
15	chr15_35854403	0	35854403	T	C
15	chr15_35854785	0	35854785	A	G
15	chr15_35855977	0	35855977	A	G
15	chr15_35859414	0	35859414	C	T
15	chr15_35871092	0	35871092	G	A
15	chr15_35875805	0	35875805	G	A
15	chr15_35885002	0	35885002	A	T
15	chr15_35900940	0	35900940	G	A
15	chr15_35901344	0	35901344	T	C
15	chr15_35907905	0	35907905	C	T
15	chr15_35908237	0	35908237	G	A
15	chr15_35916909	0	35916909	C	T
15	chr15_35918512	0	35918512	A	G
15	chr15_35926546	0	35926546	G	A
15	chr15_35936006	0	35936006	A	C
15	chr15_35939792	0	35939792	C	T
15	chr15_35945182	0	35945182	C	T
15	chr15_35945867	0	35945867	C	T
15	chr15_35947011	0	35947011	G	T
15	chr15_35950553	0	35950553	G	C
15	chr15_35952225	0	35952225	T	C
15	chr15_35954895	0	35954895	G	A
15	chr15_35956643	0	35956643	C	A
15	chr15_35961039	0	35961039	G	A
15	chr15_35964527	0	35964527	A	T
15	chr15_35965670	0	35965670	C	T
15	chr15_35966929	0	35966929	T	C
15	chr15_35975767	0	35975767	T	C
15	chr15_35991297	0	35991297	G	T
15	chr15_35992418	0	35992418	T	A
15	chr15_35995302	0	35995302	G	A
15	chr15_36001566	0	36001566	A	G
15	chr15_36002681	0	36002681	C	T
15	chr15_36006566	0	36006566	T	C
15	chr15_36007028	0	36007028	A	C
15	chr15_36008720	0	36008720	A	G
15	chr15_36010094	0	36010094	T	C
15	chr15_36010378	0	36010378	A	G
15	chr15_36012246	0	36012246	C	T
15	chr15_36012795	0	36012795	A	G
15	chr15_36015126	0	36015126	T	C
15	chr15_36018639	0	36018639	G	A
15	chr15_36027261	0	36027261	A	G
15	chr15_36029962	0	36029962	T	C
15	chr15_36032389	0	36032389	T	A
15	chr15_36042264	0	36042264	A	T
15	chr15_36044539	0	36044539	T	C
15	chr15_36047797	0	36047797	T	A
15	chr15_36048702	0	36048702	A	G
15	chr15_36048954	0	36048954	G	T
15	chr15_36054411	0	36054411	A	G
15	chr15_36055719	0	36055719	A	G
15	chr15_36059809	0	36059809	C	T
15	chr15_36062987	0	36062987	C	T
15	chr15_36067844	0	36067844	A	G
15	chr15_36073461	0	36073461	A	C
15	chr15_36077314	0	36077314	T	C
15	chr15_36084004	0	36084004	T	A
15	chr15_36084938	0	36084938	T	G
15	chr15_36088870	0	36088870	G	T
15	chr15_36089277	0	36089277	G	T
15	chr15_36090168	0	36090168	C	T
15	chr15_36091228	0	36091228	C	G
15	chr15_36096066	0	36096066	T	C
15	chr15_36104904	0	36104904	C	T
15	chr15_36110718	0	36110718	G	A
15	chr15_36111421	0	36111421	A	G
15	chr15_36111718	0	36111718	A	G
15	chr15_36112276	0	36112276	C	T
15	chr15_36117082	0	36117082	G	T
15	chr15_36118390	0	36118390	A	C
15	chr15_36123188	0	36123188	G	A
15	chr15_36131060	0	36131060	A	G
15	chr15_36136291	0	36136291	C	T
15	chr15_36146046	0	36146046	T	C
15	chr15_36146313	0	36146313	A	G
15	chr15_36152961	0	36152961	T	A
15	chr15_36153677	0	36153677	G	A
15	chr15_36156205	0	36156205	T	C
15	chr15_36169268	0	36169268	T	C
15	chr15_36171893	0	36171893	G	A
15	chr15_36178709	0	36178709	G	A
15	chr15_36180361	0	36180361	A	G
15	chr15_36191952	0	36191952	C	T
15	chr15_36192656	0	36192656	T	G
15	chr15_36200249	0	36200249	A	G
15	chr15_36209768	0	36209768	A	G
15	chr15_36210122	0	36210122	C	T
15	chr15_36210794	0	36210794	C	T
15	chr15_36211060	0	36211060	C	T
15	chr15_36217465	0	36217465	T	C
15	chr15_36218144	0	36218144	T	C
15	chr15_36218721	0	36218721	A	G
15	chr15_36219280	0	36219280	C	A
15	chr15_36219614	0	36219614	A	G
15	chr15_36224967	0	36224967	G	C
15	chr15_36227415	0	36227415	C	T
15	chr15_36233185	0	36233185	C	T
15	chr15_36237845	0	36237845	A	G
15	chr15_36240680	0	36240680	C	T
15	chr15_36240729	0	36240729	T	A
15	chr15_36242926	0	36242926	C	T
15	chr15_36244383	0	36244383	C	T
15	chr15_36247219	0	36247219	C	T
15	chr15_36251261	0	36251261	C	T
15	chr15_36251903	0	36251903	C	G
15	chr15_36255914	0	36255914	A	G
15	chr15_36256926	0	36256926	A	G
15	chr15_36260361	0	36260361	A	G
15	chr15_36266989	0	36266989	A	G
15	chr15_36276644	0	36276644	T	C
15	chr15_36290424	0	36290424	A	G
15	chr15_36290743	0	36290743	G	C
15	chr15_36291480	0	36291480	A	G
15	chr15_36303789	0	36303789	C	T
15	chr15_36307542	0	36307542	A	G
15	chr15_36318223	0	36318223	T	C
15	chr15_36318379	0	36318379	T	C
15	chr15_36320273	0	36320273	C	T
15	chr15_36328418	0	36328418	A	G
15	chr15_36334997	0	36334997	G	A
15	chr15_36339047	0	36339047	C	T
15	chr15_36348438	0	36348438	C	T
15	chr15_36349705	0	36349705	C	T
15	chr15_36352474	0	36352474	G	T
15	chr15_36352897	0	36352897	A	G
15	chr15_36353249	0	36353249	A	G
15	chr15_36353529	0	36353529	A	C
15	chr15_36362804	0	36362804	G	A
15	chr15_36363170	0	36363170	G	A
15	chr15_36363901	0	36363901	C	T
15	chr15_36364376	0	36364376	A	C
15	chr15_36365524	0	36365524	A	G
15	chr15_36378288	0	36378288	A	G
15	chr15_36379570	0	36379570	A	G
15	chr15_36384107	0	36384107	C	T
15	chr15_36385322	0	36385322	T	C
15	chr15_36388461	0	36388461	T	G
15	chr15_36397023	0	36397023	G	C
15	chr15_36401628	0	36401628	G	T
15	chr15_36402396	0	36402396	C	T
15	chr15_36417161	0	36417161	G	A
15	chr15_36428663	0	36428663	C	T
15	chr15_36428851	0	36428851	T	C
15	chr15_36428882	0	36428882	C	A
15	chr15_36432687	0	36432687	A	G
15	chr15_36436813	0	36436813	C	G
15	chr15_36443418	0	36443418	T	C
15	chr15_36447146	0	36447146	A	C
15	chr15_36450288	0	36450288	G	T
15	chr15_36454456	0	36454456	G	A
15	chr15_36466771	0	36466771	T	C
15	chr15_36471750	0	36471750	G	C
15	chr15_36473590	0	36473590	C	G
15	chr15_36478509	0	36478509	T	C
15	chr15_36485296	0	36485296	C	T
15	chr15_36488650	0	36488650	T	C
15	chr15_36493915	0	36493915	G	A
15	chr15_36498437	0	36498437	G	A
15	chr15_36504274	0	36504274	A	G
15	chr15_36504503	0	36504503	C	T
15	chr15_36506143	0	36506143	C	T
15	chr15_36507826	0	36507826	T	G
15	chr15_36510838	0	36510838	T	C
15	chr15_36513107	0	36513107	G	C
15	chr15_36516726	0	36516726	T	C
15	chr15_36525222	0	36525222	T	C
15	chr15_36527738	0	36527738	T	G
15	chr15_36542387	0	36542387	G	T
15	chr15_36543483	0	36543483	A	G
15	chr15_36546451	0	36546451	G	A
15	chr15_36555063	0	36555063	A	G
15	chr15_36566720	0	36566720	T	C
15	chr15_36572642	0	36572642	G	A
15	chr15_36581405	0	36581405	C	T
15	chr15_36588493	0	36588493	C	T
15	chr15_36599862	0	36599862	G	A
15	chr15_36607979	0	36607979	A	C
15	chr15_36609873	0	36609873	A	G
15	chr15_36610754	0	36610754	C	T
15	chr15_36617118	0	36617118	C	A
15	chr15_36623538	0	36623538	A	G
15	chr15_36626417	0	36626417	G	A
15	chr15_36628327	0	36628327	C	T
15	chr15_36629667	0	36629667	G	A
15	chr15_36637868	0	36637868	A	T
15	chr15_36641255	0	36641255	A	G
15	chr15_36644580	0	36644580	A	C
15	chr15_36644668	0	36644668	G	A
15	chr15_36647411	0	36647411	T	C
15	chr15_36653800	0	36653800	T	C
15	chr15_36655205	0	36655205	A	G
15	chr15_36668272	0	36668272	A	G
15	chr15_36672750	0	36672750	C	A
15	chr15_36675244	0	36675244	A	G
15	chr15_36675755	0	36675755	G	A
15	chr15_36680268	0	36680268	G	A
15	chr15_36690788	0	36690788	G	A
15	chr15_36705030	0	36705030	T	C
15	chr15_36708075	0	36708075	T	C
15	chr15_36711205	0	36711205	A	C
15	chr15_36719589	0	36719589	G	A
15	chr15_36722916	0	36722916	G	T
15	chr15_36725559	0	36725559	G	C
15	chr15_36725568	0	36725568	A	G
15	chr15_36729202	0	36729202	T	C
15	chr15_36736650	0	36736650	T	C
15	chr15_36740581	0	36740581	A	G
15	chr15_36742306	0	36742306	T	A
15	chr15_36742898	0	36742898	T	C
15	chr15_36744374	0	36744374	G	A
15	chr15_36744925	0	36744925	A	G
15	chr15_36757128	0	36757128	C	T
15	chr15_36758288	0	36758288	C	A
15	chr15_36759505	0	36759505	G	A
15	chr15_36761706	0	36761706	T	C
15	chr15_36763105	0	36763105	A	G
15	chr15_36771048	0	36771048	A	G
15	chr15_36771944	0	36771944	A	G
15	chr15_36772748	0	36772748	A	C
15	chr15_36776582	0	36776582	G	A
15	chr15_36780718	0	36780718	A	G
15	chr15_36784387	0	36784387	T	C
15	chr15_36788002	0	36788002	T	C
15	chr15_36792385	0	36792385	C	A
15	chr15_36795133	0	36795133	A	G
15	chr15_36796222	0	36796222	T	C
15	chr15_36806848	0	36806848	T	A
15	chr15_36808694	0	36808694	T	G
15	chr15_36813715	0	36813715	A	G
15	chr15_36814797	0	36814797	A	G
15	chr15_36821942	0	36821942	A	C
15	chr15_36823000	0	36823000	G	A
15	chr15_36824575	0	36824575	G	C
15	chr15_36825750	0	36825750	C	T
15	chr15_36826350	0	36826350	G	T
15	chr15_36827790	0	36827790	G	T
15	chr15_36828757	0	36828757	T	C
15	chr15_36828820	0	36828820	G	A
15	chr15_36831730	0	36831730	A	G
15	chr15_36831766	0	36831766	T	C
15	chr15_36836518	0	36836518	T	G
15	chr15_36839861	0	36839861	C	G
15	chr15_36840493	0	36840493	T	C
15	chr15_36841953	0	36841953	T	C
15	chr15_36856399	0	36856399	G	A
15	chr15_36860045	0	36860045	G	A
15	chr15_36863336	0	36863336	A	T
15	chr15_36878121	0	36878121	T	C
15	chr15_36884207	0	36884207	A	C
15	chr15_36887832	0	36887832	G	T
15	chr15_36894383	0	36894383	A	G
15	chr15_36899954	0	36899954	T	G
15	chr15_36900713	0	36900713	A	G
15	chr15_36900935	0	36900935	G	A
15	chr15_36904335	0	36904335	T	C
15	chr15_36907219	0	36907219	T	G
15	chr15_36910095	0	36910095	T	C
15	chr15_36912514	0	36912514	C	T
15	chr15_36912520	0	36912520	A	G
15	chr15_36938856	0	36938856	C	T
15	chr15_36943994	0	36943994	A	G
15	chr15_36947137	0	36947137	G	A
15	chr15_36947156	0	36947156	G	A
15	chr15_36947988	0	36947988	T	C
15	chr15_36949341	0	36949341	G	C
15	chr15_36952222	0	36952222	G	A
15	chr15_36955054	0	36955054	G	A
15	chr15_36957348	0	36957348	T	G
15	chr15_36958935	0	36958935	T	C
15	chr15_36959174	0	36959174	T	C
15	chr15_36959977	0	36959977	A	T
15	chr15_36961056	0	36961056	T	G
15	chr15_36968699	0	36968699	C	T
15	chr15_36975801	0	36975801	G	A
15	chr15_36975862	0	36975862	T	C
15	chr15_36981519	0	36981519	C	A
15	chr15_36982667	0	36982667	G	C
15	chr15_36988162	0	36988162	C	T
15	chr15_36990215	0	36990215	C	T
15	chr15_36991015	0	36991015	T	C
15	chr15_36994938	0	36994938	A	G
15	chr15_36996142	0	36996142	T	C
15	chr15_37007506	0	37007506	A	G
15	chr15_37008948	0	37008948	C	G
15	chr15_37009128	0	37009128	C	T
15	chr15_37009440	0	37009440	G	A
15	chr15_37014400	0	37014400	G	A
15	chr15_37017535	0	37017535	G	A
15	chr15_37025210	0	37025210	C	T
15	chr15_37034291	0	37034291	G	A
15	chr15_37035309	0	37035309	C	T
15	chr15_37036279	0	37036279	T	C
15	chr15_37038347	0	37038347	A	G
15	chr15_37043227	0	37043227	A	C
15	chr15_37045430	0	37045430	C	T
15	chr15_37046214	0	37046214	G	A
15	chr15_37055564	0	37055564	A	T
15	chr15_37056013	0	37056013	A	G
15	chr15_37056869	0	37056869	A	G
15	chr15_37060186	0	37060186	T	C
15	chr15_37064826	0	37064826	A	G
15	chr15_37072749	0	37072749	C	A
15	chr15_37074143	0	37074143	G	A
15	chr15_37074398	0	37074398	G	A
15	chr15_37078028	0	37078028	G	A
15	chr15_37080951	0	37080951	C	A
15	chr15_37090756	0	37090756	C	G
15	chr15_37105425	0	37105425	C	A
15	chr15_37105867	0	37105867	C	T
15	chr15_37107218	0	37107218	T	C
15	chr15_37112136	0	37112136	C	T
15	chr15_37114152	0	37114152	A	G
15	chr15_37115422	0	37115422	T	C
15	chr15_37118578	0	37118578	G	A
15	chr15_37118767	0	37118767	T	C
15	chr15_37126514	0	37126514	C	T
15	chr15_37130008	0	37130008	C	G
15	chr15_37136819	0	37136819	T	C
15	chr15_37142634	0	37142634	A	G
15	chr15_37143060	0	37143060	A	G
15	chr15_37145883	0	37145883	G	T
15	chr15_37151524	0	37151524	T	C
15	chr15_37151927	0	37151927	C	G
15	chr15_37154066	0	37154066	A	G
15	chr15_37157897	0	37157897	C	T
15	chr15_37164390	0	37164390	A	G
15	chr15_37172570	0	37172570	G	T
15	chr15_37176413	0	37176413	A	G
15	chr15_37180203	0	37180203	G	A
15	chr15_37187805	0	37187805	G	A
15	chr15_37191114	0	37191114	A	C
15	chr15_37199432	0	37199432	A	G
15	chr15_37206366	0	37206366	A	G
15	chr15_37221063	0	37221063	A	G
15	chr15_37230070	0	37230070	T	C
15	chr15_37230617	0	37230617	G	T
15	chr15_37231864	0	37231864	G	T
15	chr15_37235085	0	37235085	C	A
15	chr15_37238480	0	37238480	G	A
15	chr15_37249407	0	37249407	T	C
15	chr15_37249816	0	37249816	A	T
15	chr15_37250371	0	37250371	T	C
15	chr15_37256236	0	37256236	A	C
15	chr15_37256720	0	37256720	A	C
15	chr15_37258587	0	37258587	T	G
15	chr15_37258917	0	37258917	T	C
15	chr15_37260455	0	37260455	A	G
15	chr15_37261099	0	37261099	A	G
15	chr15_37269405	0	37269405	T	C
15	chr15_37270024	0	37270024	A	T
15	chr15_37276503	0	37276503	A	G
15	chr15_37278703	0	37278703	G	A
15	chr15_37306658	0	37306658	T	C
15	chr15_37324033	0	37324033	G	C
15	chr15_37338029	0	37338029	T	C
15	chr15_37341670	0	37341670	G	T
15	chr15_37352194	0	37352194	T	C
15	chr15_37352230	0	37352230	G	C
15	chr15_37353457	0	37353457	A	C
15	chr15_37362542	0	37362542	T	C
15	chr15_37366873	0	37366873	G	C
15	chr15_37369674	0	37369674	C	T
15	chr15_37369842	0	37369842	A	G
15	chr15_37377865	0	37377865	G	A
15	chr15_37380642	0	37380642	A	G
15	chr15_37382304	0	37382304	G	A
15	chr15_37383377	0	37383377	T	C
15	chr15_37383808	0	37383808	C	G
15	chr15_37384947	0	37384947	T	C
15	chr15_37393182	0	37393182	G	A
15	chr15_37394005	0	37394005	A	G
15	chr15_37394046	0	37394046	A	C
15	chr15_37394356	0	37394356	A	C
15	chr15_37394539	0	37394539	C	G
15	chr15_37398634	0	37398634	A	G
15	chr15_37399865	0	37399865	T	C
15	chr15_37403493	0	37403493	A	G
15	chr15_37404984	0	37404984	C	T
15	chr15_37408688	0	37408688	T	C
15	chr15_37411076	0	37411076	A	G
15	chr15_37413135	0	37413135	A	G
15	chr15_37415157	0	37415157	A	C
15	chr15_37418511	0	37418511	G	C
15	chr15_37426656	0	37426656	A	G
15	chr15_37430823	0	37430823	A	T
15	chr15_37432589	0	37432589	A	T
15	chr15_37442748	0	37442748	C	T
15	chr15_37443798	0	37443798	C	T
15	chr15_37444930	0	37444930	T	C
15	chr15_37446206	0	37446206	A	C
15	chr15_37446207	0	37446207	C	T
15	chr15_37447672	0	37447672	A	G
15	chr15_37447742	0	37447742	G	T
15	chr15_37447978	0	37447978	A	G
15	chr15_37450768	0	37450768	C	G
15	chr15_37451387	0	37451387	T	C
15	chr15_37453482	0	37453482	G	A
15	chr15_37455484	0	37455484	G	A
15	chr15_37458444	0	37458444	C	A
15	chr15_37459175	0	37459175	G	T
15	chr15_37459817	0	37459817	C	A
15	chr15_37461865	0	37461865	T	A
15	chr15_37469458	0	37469458	C	T
15	chr15_37476789	0	37476789	A	G
15	chr15_37484340	0	37484340	A	G
15	chr15_37486378	0	37486378	C	T
15	chr15_37487651	0	37487651	A	G
15	chr15_37489886	0	37489886	G	A
15	chr15_37490641	0	37490641	C	T
15	chr15_37499287	0	37499287	T	C
15	chr15_37503743	0	37503743	G	A
15	chr15_37518919	0	37518919	G	A
15	chr15_37521796	0	37521796	G	A
15	chr15_37523404	0	37523404	A	G
15	chr15_37526454	0	37526454	G	T
15	chr15_37527471	0	37527471	C	T
15	chr15_37529798	0	37529798	G	A
15	chr15_37531244	0	37531244	T	A
15	chr15_37533192	0	37533192	A	G
15	chr15_37548535	0	37548535	C	A
15	chr15_37548836	0	37548836	A	G
15	chr15_37550160	0	37550160	G	T
15	chr15_37551295	0	37551295	G	T
15	chr15_37553677	0	37553677	G	A
15	chr15_37584776	0	37584776	A	T
15	chr15_37584972	0	37584972	A	G
15	chr15_37598849	0	37598849	G	T
15	chr15_37600615	0	37600615	T	C
15	chr15_37612399	0	37612399	C	A
15	chr15_37612647	0	37612647	A	G
15	chr15_37619672	0	37619672	C	T
15	chr15_37620844	0	37620844	A	C
15	chr15_37623465	0	37623465	C	A
15	chr15_37630970	0	37630970	G	T
15	chr15_37644712	0	37644712	G	A
15	chr15_37662877	0	37662877	T	G
15	chr15_37665289	0	37665289	T	C
15	chr15_37669797	0	37669797	G	C
15	chr15_37675112	0	37675112	T	C
15	chr15_37678160	0	37678160	A	G
15	chr15_37679664	0	37679664	G	A
15	chr15_37686674	0	37686674	T	A
15	chr15_37687635	0	37687635	G	A
15	chr15_37698299	0	37698299	C	T
15	chr15_37701411	0	37701411	A	G
15	chr15_37712265	0	37712265	T	C
15	chr15_37731847	0	37731847	G	A
15	chr15_37739994	0	37739994	T	C
15	chr15_37741713	0	37741713	G	C
15	chr15_37743437	0	37743437	A	G
15	chr15_37749629	0	37749629	C	T
15	chr15_37750302	0	37750302	G	A
15	chr15_37755421	0	37755421	C	A
15	chr15_37755997	0	37755997	C	G
15	chr15_37757850	0	37757850	G	A
15	chr15_37762036	0	37762036	A	G
15	chr15_37784879	0	37784879	T	C
15	chr15_37785744	0	37785744	A	G
15	chr15_37796100	0	37796100	A	G
15	chr15_37796229	0	37796229	G	A
15	chr15_37800980	0	37800980	T	C
15	chr15_37808111	0	37808111	C	A
15	chr15_37812305	0	37812305	A	C
15	chr15_37816075	0	37816075	T	C
15	chr15_37820608	0	37820608	A	G
15	chr15_37829198	0	37829198	T	A
15	chr15_37830528	0	37830528	T	C
15	chr15_37830908	0	37830908	T	A
15	chr15_37834121	0	37834121	G	A
15	chr15_37836241	0	37836241	A	G
15	chr15_37837576	0	37837576	A	G
15	chr15_37839189	0	37839189	C	A
15	chr15_37843946	0	37843946	T	C
15	chr15_37847120	0	37847120	A	C
15	chr15_37855691	0	37855691	T	C
15	chr15_37856709	0	37856709	C	T
15	chr15_37859851	0	37859851	G	A
15	chr15_37866272	0	37866272	T	C
15	chr15_37869025	0	37869025	T	C
15	chr15_37870049	0	37870049	A	G
15	chr15_37877644	0	37877644	C	A
15	chr15_37883543	0	37883543	C	G
15	chr15_37895162	0	37895162	T	C
15	chr15_37895549	0	37895549	T	C
15	chr15_37917110	0	37917110	A	G
15	chr15_37919689	0	37919689	T	C
15	chr15_37920444	0	37920444	G	A
15	chr15_37921444	0	37921444	A	C
15	chr15_37923975	0	37923975	C	T
15	chr15_37926044	0	37926044	C	G
15	chr15_37937517	0	37937517	T	C
15	chr15_37938902	0	37938902	C	G
15	chr15_37948696	0	37948696	G	T
15	chr15_37951979	0	37951979	A	G
15	chr15_37953644	0	37953644	A	G
15	chr15_37955260	0	37955260	G	A
15	chr15_37956278	0	37956278	T	A
15	chr15_37960181	0	37960181	G	A
15	chr15_37965243	0	37965243	A	G
15	chr15_37975367	0	37975367	T	C
15	chr15_37982046	0	37982046	T	G
15	chr15_37990537	0	37990537	A	G
15	chr15_37991561	0	37991561	A	G
15	chr15_38008591	0	38008591	C	T
15	chr15_38017618	0	38017618	G	A
15	chr15_38020315	0	38020315	T	C
15	chr15_38026184	0	38026184	C	T
15	chr15_38038632	0	38038632	G	C
15	chr15_38043332	0	38043332	A	T
15	chr15_38055861	0	38055861	C	A
15	chr15_38083003	0	38083003	T	C
15	chr15_38083832	0	38083832	G	T
15	chr15_38087222	0	38087222	A	G
15	chr15_38089430	0	38089430	A	G
15	chr15_38098276	0	38098276	A	G
15	chr15_38101057	0	38101057	C	T
15	chr15_38104677	0	38104677	G	T
15	chr15_38108196	0	38108196	G	A
15	chr15_38112974	0	38112974	A	G
15	chr15_38136409	0	38136409	C	A
15	chr15_38144261	0	38144261	G	T
15	chr15_38147945	0	38147945	A	G
15	chr15_38149393	0	38149393	T	A
15	chr15_38153107	0	38153107	A	T
15	chr15_38158518	0	38158518	A	G
15	chr15_38167755	0	38167755	T	G
15	chr15_38184452	0	38184452	T	C
15	chr15_38185521	0	38185521	T	C
15	chr15_38187574	0	38187574	T	C
15	chr15_38206818	0	38206818	C	T
15	chr15_38210015	0	38210015	C	T
15	chr15_38211550	0	38211550	C	G
15	chr15_38214283	0	38214283	A	G
15	chr15_38226833	0	38226833	T	C
15	chr15_38236524	0	38236524	A	G
15	chr15_38239718	0	38239718	A	G
15	chr15_38239884	0	38239884	A	G
15	chr15_38242561	0	38242561	G	C
15	chr15_38266217	0	38266217	T	C
15	chr15_38278749	0	38278749	C	T
15	chr15_38282096	0	38282096	C	A
15	chr15_38287467	0	38287467	C	T
15	chr15_38307854	0	38307854	T	A
15	chr15_38311591	0	38311591	A	C
15	chr15_38318434	0	38318434	A	G
15	chr15_38320946	0	38320946	T	C
15	chr15_38372409	0	38372409	A	C
15	chr15_38379045	0	38379045	T	C
15	chr15_38393580	0	38393580	T	C
15	chr15_38399597	0	38399597	A	C
15	chr15_38408010	0	38408010	A	G
15	chr15_38408151	0	38408151	C	G
15	chr15_38411686	0	38411686	T	G
15	chr15_38413465	0	38413465	C	A
15	chr15_38419987	0	38419987	T	C
15	chr15_38422396	0	38422396	T	C
15	chr15_38444722	0	38444722	T	C
15	chr15_38447105	0	38447105	C	T
15	chr15_38458184	0	38458184	T	G
15	chr15_38460167	0	38460167	G	C
15	chr15_38463526	0	38463526	T	C
15	chr15_38472951	0	38472951	C	T
15	chr15_38481587	0	38481587	G	A
15	chr15_38486182	0	38486182	C	T
15	chr15_38495607	0	38495607	A	G
15	chr15_38505718	0	38505718	G	A
15	chr15_38511289	0	38511289	G	A
15	chr15_38512653	0	38512653	C	A
15	chr15_38516821	0	38516821	G	T
15	chr15_38525669	0	38525669	T	C
15	chr15_38527560	0	38527560	A	C
15	chr15_38533751	0	38533751	G	A
15	chr15_38536850	0	38536850	T	G
15	chr15_38572504	0	38572504	C	T
15	chr15_38580083	0	38580083	A	G
15	chr15_38581046	0	38581046	A	G
15	chr15_38581890	0	38581890	C	T
15	chr15_38582483	0	38582483	G	C
15	chr15_38587688	0	38587688	A	G
15	chr15_38601650	0	38601650	G	C
15	chr15_38602576	0	38602576	G	C
15	chr15_38602676	0	38602676	A	G
15	chr15_38602726	0	38602726	T	A
15	chr15_38608177	0	38608177	A	G
15	chr15_38614234	0	38614234	A	C
15	chr15_38635298	0	38635298	C	T
15	chr15_38645224	0	38645224	C	T
15	chr15_38648627	0	38648627	C	A
15	chr15_38651514	0	38651514	A	G
15	chr15_38670280	0	38670280	C	G
15	chr15_38675874	0	38675874	G	A
15	chr15_38703441	0	38703441	A	T
15	chr15_38712995	0	38712995	G	C
15	chr15_38715920	0	38715920	A	C
15	chr15_38746156	0	38746156	A	G
15	chr15_38746426	0	38746426	A	C
15	chr15_38771176	0	38771176	A	C
15	chr15_38771801	0	38771801	T	C
15	chr15_38774215	0	38774215	C	T
15	chr15_38774395	0	38774395	C	T
15	chr15_38782770	0	38782770	A	G
15	chr15_38783864	0	38783864	C	T
15	chr15_38786466	0	38786466	G	A
15	chr15_38787154	0	38787154	T	C
15	chr15_38788065	0	38788065	C	A
15	chr15_38788350	0	38788350	A	C
15	chr15_38791254	0	38791254	C	T
15	chr15_38792247	0	38792247	C	A
15	chr15_38805085	0	38805085	A	G
15	chr15_38806118	0	38806118	G	A
15	chr15_38808857	0	38808857	A	G
15	chr15_38809912	0	38809912	C	T
15	chr15_38813269	0	38813269	C	T
15	chr15_38818535	0	38818535	T	A
15	chr15_38825053	0	38825053	G	A
15	chr15_38832104	0	38832104	T	C
15	chr15_38836979	0	38836979	T	A
15	chr15_38837774	0	38837774	C	T
15	chr15_38841529	0	38841529	T	A
15	chr15_38851683	0	38851683	G	A
15	chr15_38856218	0	38856218	C	T
15	chr15_38860255	0	38860255	T	C
15	chr15_38860457	0	38860457	T	C
15	chr15_38863422	0	38863422	C	T
15	chr15_38868469	0	38868469	T	G
15	chr15_38873228	0	38873228	G	A
15	chr15_38873765	0	38873765	A	G
15	chr15_38874664	0	38874664	T	C
15	chr15_38876350	0	38876350	G	A
15	chr15_38877758	0	38877758	A	G
15	chr15_38886763	0	38886763	G	C
15	chr15_38895304	0	38895304	C	G
15	chr15_38900540	0	38900540	A	G
15	chr15_38915174	0	38915174	C	T
15	chr15_38924853	0	38924853	C	T
15	chr15_38926964	0	38926964	C	A
15	chr15_38928797	0	38928797	A	T
15	chr15_38941460	0	38941460	A	G
15	chr15_38943625	0	38943625	C	A
15	chr15_38946573	0	38946573	T	C
15	chr15_38951685	0	38951685	C	T
15	chr15_38952169	0	38952169	A	G
15	chr15_38953391	0	38953391	T	C
15	chr15_38953989	0	38953989	A	C
15	chr15_38954093	0	38954093	A	C
15	chr15_38957343	0	38957343	T	C
15	chr15_38968712	0	38968712	A	T
15	chr15_38969726	0	38969726	G	A
15	chr15_38977759	0	38977759	C	T
15	chr15_38981011	0	38981011	A	G
15	chr15_38983474	0	38983474	A	G
15	chr15_38984944	0	38984944	C	T
15	chr15_38985224	0	38985224	T	C
15	chr15_38994108	0	38994108	A	G
15	chr15_38998386	0	38998386	A	C
15	chr15_39006457	0	39006457	C	T
15	chr15_39012490	0	39012490	T	C
15	chr15_39012748	0	39012748	T	A
15	chr15_39013687	0	39013687	T	C
15	chr15_39015456	0	39015456	A	C
15	chr15_39018297	0	39018297	A	G
15	chr15_39019563	0	39019563	G	A
15	chr15_39029822	0	39029822	G	A
15	chr15_39045610	0	39045610	G	A
15	chr15_39047262	0	39047262	A	G
15	chr15_39047881	0	39047881	G	A
15	chr15_39048301	0	39048301	C	A
15	chr15_39048790	0	39048790	C	T
15	chr15_39049052	0	39049052	T	C
15	chr15_39058029	0	39058029	C	T
15	chr15_39058702	0	39058702	T	C
15	chr15_39060505	0	39060505	C	T
15	chr15_39069800	0	39069800	C	T
15	chr15_39077094	0	39077094	C	T
15	chr15_39087517	0	39087517	G	C
15	chr15_39102958	0	39102958	G	C
15	chr15_39105292	0	39105292	G	A
15	chr15_39116341	0	39116341	C	A
15	chr15_39132298	0	39132298	C	T
15	chr15_39133311	0	39133311	T	C
15	chr15_39134994	0	39134994	T	C
15	chr15_39146772	0	39146772	G	T
15	chr15_39150368	0	39150368	A	G
15	chr15_39154380	0	39154380	G	A
15	chr15_39156067	0	39156067	C	T
15	chr15_39156931	0	39156931	T	C
15	chr15_39158056	0	39158056	T	C
15	chr15_39164683	0	39164683	A	G
15	chr15_39165531	0	39165531	A	G
15	chr15_39166379	0	39166379	T	C
15	chr15_39175021	0	39175021	C	T
15	chr15_39178298	0	39178298	T	C
15	chr15_39183095	0	39183095	G	C
15	chr15_39186713	0	39186713	A	G
15	chr15_39197053	0	39197053	C	T
15	chr15_39197275	0	39197275	T	G
15	chr15_39202199	0	39202199	T	C
15	chr15_39205414	0	39205414	C	A
15	chr15_39216419	0	39216419	A	G
15	chr15_39218695	0	39218695	A	T
15	chr15_39220769	0	39220769	C	T
15	chr15_39221348	0	39221348	T	G
15	chr15_39222849	0	39222849	C	T
15	chr15_39225583	0	39225583	G	A
15	chr15_39233997	0	39233997	T	C
15	chr15_39234075	0	39234075	G	A
15	chr15_39240927	0	39240927	G	C
15	chr15_39244607	0	39244607	A	G
15	chr15_39264547	0	39264547	A	G
15	chr15_39283134	0	39283134	G	A
15	chr15_39315725	0	39315725	C	T
15	chr15_39316183	0	39316183	T	A
15	chr15_39322723	0	39322723	G	T
15	chr15_39325152	0	39325152	A	G
15	chr15_39329464	0	39329464	A	G
15	chr15_39340311	0	39340311	C	T
15	chr15_39345533	0	39345533	A	G
15	chr15_39351719	0	39351719	T	A
15	chr15_39352495	0	39352495	T	G
15	chr15_39356879	0	39356879	A	G
15	chr15_39369291	0	39369291	C	G
15	chr15_39373231	0	39373231	G	T
15	chr15_39379491	0	39379491	C	A
15	chr15_39386592	0	39386592	C	G
15	chr15_39403106	0	39403106	C	T
15	chr15_39407066	0	39407066	T	C
15	chr15_39407494	0	39407494	A	G
15	chr15_39407540	0	39407540	C	A
15	chr15_39408734	0	39408734	G	A
15	chr15_39417055	0	39417055	A	C
15	chr15_39422634	0	39422634	C	T
15	chr15_39426508	0	39426508	A	G
15	chr15_39429958	0	39429958	G	A
15	chr15_39433198	0	39433198	G	C
15	chr15_39433548	0	39433548	T	C
15	chr15_39433992	0	39433992	C	T
15	chr15_39436295	0	39436295	C	T
15	chr15_39440889	0	39440889	T	G
15	chr15_39447327	0	39447327	C	T
15	chr15_39451901	0	39451901	G	A
15	chr15_39452113	0	39452113	C	G
15	chr15_39468850	0	39468850	T	C
15	chr15_39480255	0	39480255	T	C
15	chr15_39482410	0	39482410	C	T
15	chr15_39491733	0	39491733	C	G
15	chr15_39511853	0	39511853	C	T
15	chr15_39516115	0	39516115	G	A
15	chr15_39518003	0	39518003	A	C
15	chr15_39522400	0	39522400	T	C
15	chr15_39530645	0	39530645	G	C
15	chr15_39531833	0	39531833	C	T
15	chr15_39535320	0	39535320	C	G
15	chr15_39536895	0	39536895	A	G
15	chr15_39542544	0	39542544	G	A
15	chr15_39548115	0	39548115	C	T
15	chr15_39558077	0	39558077	A	G
15	chr15_39566814	0	39566814	G	A
15	chr15_39567303	0	39567303	C	G
15	chr15_39567649	0	39567649	C	T
15	chr15_39575740	0	39575740	C	A
15	chr15_39581557	0	39581557	G	A
15	chr15_39589841	0	39589841	A	G
15	chr15_39594190	0	39594190	G	T
15	chr15_39605993	0	39605993	C	A
15	chr15_39617115	0	39617115	T	C
15	chr15_39623237	0	39623237	T	C
15	chr15_39644795	0	39644795	G	C
15	chr15_39647645	0	39647645	T	C
15	chr15_39649859	0	39649859	G	C
15	chr15_39662051	0	39662051	T	A
15	chr15_39672733	0	39672733	T	A
15	chr15_39678557	0	39678557	G	A
15	chr15_39681412	0	39681412	T	C
15	chr15_39694341	0	39694341	G	A
15	chr15_39696374	0	39696374	A	G
15	chr15_39707378	0	39707378	G	C
15	chr15_39709564	0	39709564	G	A
15	chr15_39748594	0	39748594	T	C
15	chr15_39772377	0	39772377	T	C
15	chr15_39772717	0	39772717	T	G
15	chr15_39774950	0	39774950	G	A
15	chr15_39775815	0	39775815	A	G
15	chr15_39779415	0	39779415	T	G
15	chr15_39783909	0	39783909	C	T
15	chr15_39784495	0	39784495	A	C
15	chr15_39795665	0	39795665	G	C
15	chr15_39806810	0	39806810	T	C
15	chr15_39807022	0	39807022	C	T
15	chr15_39815221	0	39815221	A	G
15	chr15_39821193	0	39821193	A	T
15	chr15_39821363	0	39821363	G	A
15	chr15_39822119	0	39822119	C	G
15	chr15_39824058	0	39824058	A	C
15	chr15_39825845	0	39825845	T	G
15	chr15_39832724	0	39832724	T	C
15	chr15_39835397	0	39835397	C	T
15	chr15_39844227	0	39844227	G	A
15	chr15_39846619	0	39846619	C	T
15	chr15_39850618	0	39850618	G	C
15	chr15_39852181	0	39852181	G	C
15	chr15_39855452	0	39855452	G	C
15	chr15_39856712	0	39856712	G	A
15	chr15_39858683	0	39858683	A	T
15	chr15_39864528	0	39864528	C	G
15	chr15_39864629	0	39864629	T	C
15	chr15_39868893	0	39868893	C	G
15	chr15_39883665	0	39883665	T	A
15	chr15_39892958	0	39892958	A	C
15	chr15_39893227	0	39893227	G	A
15	chr15_39895074	0	39895074	A	C
15	chr15_39896228	0	39896228	G	T
15	chr15_39896739	0	39896739	C	T
15	chr15_39926614	0	39926614	A	G
15	chr15_39961450	0	39961450	C	T
15	chr15_39964161	0	39964161	G	A
15	chr15_39993945	0	39993945	T	C
15	chr15_39997949	0	39997949	A	G
15	chr15_39997988	0	39997988	C	G
15	chr15_40003789	0	40003789	C	T
15	chr15_40015810	0	40015810	T	A
15	chr15_40016851	0	40016851	A	T
15	chr15_40021512	0	40021512	T	C
15	chr15_40027955	0	40027955	G	C
15	chr15_40030729	0	40030729	C	T
15	chr15_40037342	0	40037342	C	T
15	chr15_40050566	0	40050566	A	C
15	chr15_40050778	0	40050778	G	C
15	chr15_40056317	0	40056317	C	T
15	chr15_40057766	0	40057766	A	G
15	chr15_40080279	0	40080279	C	T
15	chr15_40085642	0	40085642	G	C
15	chr15_40086398	0	40086398	T	C
15	chr15_40117391	0	40117391	C	G
15	chr15_40128415	0	40128415	A	C
15	chr15_40134793	0	40134793	G	C
15	chr15_40155192	0	40155192	C	A
15	chr15_40158336	0	40158336	A	G
15	chr15_40158804	0	40158804	T	C
15	chr15_40159552	0	40159552	A	G
15	chr15_40159721	0	40159721	T	C
15	chr15_40160505	0	40160505	C	T
15	chr15_40172951	0	40172951	C	A
15	chr15_40173205	0	40173205	G	C
15	chr15_40177747	0	40177747	G	A
15	chr15_40188161	0	40188161	C	T
15	chr15_40188754	0	40188754	G	A
15	chr15_40222705	0	40222705	A	G
15	chr15_40227969	0	40227969	T	C
15	chr15_40230928	0	40230928	C	T
15	chr15_40232438	0	40232438	G	A
15	chr15_40234497	0	40234497	C	T
15	chr15_40240524	0	40240524	T	C
15	chr15_40244705	0	40244705	T	C
15	chr15_40268988	0	40268988	C	A
15	chr15_40269497	0	40269497	C	T
15	chr15_40285301	0	40285301	C	G
15	chr15_40299291	0	40299291	A	G
15	chr15_40299905	0	40299905	T	C
15	chr15_40303364	0	40303364	C	G
15	chr15_40305990	0	40305990	A	G
15	chr15_40308169	0	40308169	C	T
15	chr15_40316170	0	40316170	C	T
15	chr15_40317020	0	40317020	G	T
15	chr15_40321256	0	40321256	G	A
15	chr15_40321581	0	40321581	G	C
15	chr15_40321749	0	40321749	T	C
15	chr15_40321985	0	40321985	A	T
15	chr15_40326844	0	40326844	G	A
15	chr15_40327132	0	40327132	G	A
15	chr15_40327456	0	40327456	A	G
15	chr15_40330211	0	40330211	A	G
15	chr15_40337689	0	40337689	A	G
15	chr15_40347067	0	40347067	G	A
15	chr15_40348379	0	40348379	G	T
15	chr15_40367382	0	40367382	G	T
15	chr15_40369006	0	40369006	T	C
15	chr15_40388964	0	40388964	A	G
15	chr15_40390719	0	40390719	T	C
15	chr15_40392451	0	40392451	T	A
15	chr15_40401999	0	40401999	T	C
15	chr15_40403746	0	40403746	G	A
15	chr15_40407894	0	40407894	T	C
15	chr15_40408631	0	40408631	T	C
15	chr15_40410710	0	40410710	A	G
15	chr15_40418103	0	40418103	A	G
15	chr15_40438693	0	40438693	A	G
15	chr15_40449906	0	40449906	C	T
15	chr15_40451071	0	40451071	T	C
15	chr15_40455721	0	40455721	C	T
15	chr15_40458187	0	40458187	T	C
15	chr15_40459433	0	40459433	G	C
15	chr15_40462643	0	40462643	C	T
15	chr15_40472408	0	40472408	T	C
15	chr15_40482154	0	40482154	A	C
15	chr15_40488380	0	40488380	A	G
15	chr15_40491247	0	40491247	T	G
15	chr15_40493684	0	40493684	C	G
15	chr15_40511940	0	40511940	A	G
15	chr15_40525619	0	40525619	G	A
15	chr15_40566892	0	40566892	A	G
15	chr15_40568195	0	40568195	T	C
15	chr15_40570375	0	40570375	A	G
15	chr15_40572597	0	40572597	G	A
15	chr15_40578461	0	40578461	C	G
15	chr15_40580251	0	40580251	C	A
15	chr15_40587939	0	40587939	T	C
15	chr15_40589424	0	40589424	C	G
15	chr15_40596114	0	40596114	G	C
15	chr15_40596992	0	40596992	C	T
15	chr15_40599979	0	40599979	C	T
15	chr15_40606398	0	40606398	T	G
15	chr15_40607733	0	40607733	C	T
15	chr15_40614225	0	40614225	G	T
15	chr15_40617420	0	40617420	G	T
15	chr15_40617545	0	40617545	C	G
15	chr15_40621100	0	40621100	T	C
15	chr15_40632254	0	40632254	C	G
15	chr15_40636420	0	40636420	A	T
15	chr15_40637874	0	40637874	G	C
15	chr15_40645008	0	40645008	T	C
15	chr15_40647874	0	40647874	C	G
15	chr15_40647985	0	40647985	G	A
15	chr15_40651575	0	40651575	T	C
15	chr15_40652308	0	40652308	T	C
15	chr15_40653650	0	40653650	G	A
15	chr15_40655729	0	40655729	A	C
15	chr15_40661062	0	40661062	T	C
15	chr15_40661107	0	40661107	A	G
15	chr15_40668347	0	40668347	A	T
15	chr15_40669769	0	40669769	G	A
15	chr15_40674765	0	40674765	C	A
15	chr15_40675559	0	40675559	T	A
15	chr15_40677219	0	40677219	T	C
15	chr15_40680764	0	40680764	G	A
15	chr15_40681389	0	40681389	T	A
15	chr15_40686202	0	40686202	T	C
15	chr15_40686412	0	40686412	T	C
15	chr15_40690845	0	40690845	A	G
15	chr15_40691680	0	40691680	G	T
15	chr15_40692852	0	40692852	T	C
15	chr15_40693285	0	40693285	T	C
15	chr15_40693424	0	40693424	C	T
15	chr15_40697022	0	40697022	A	G
15	chr15_40704476	0	40704476	A	G
15	chr15_40706239	0	40706239	T	A
15	chr15_40709140	0	40709140	T	C
15	chr15_40709176	0	40709176	A	G
15	chr15_40709565	0	40709565	G	C
15	chr15_40711643	0	40711643	G	A
15	chr15_40720416	0	40720416	A	G
15	chr15_40723479	0	40723479	T	C
15	chr15_40725685	0	40725685	A	G
15	chr15_40726437	0	40726437	C	A
15	chr15_40729998	0	40729998	C	T
15	chr15_40731792	0	40731792	C	T
15	chr15_40732141	0	40732141	T	C
15	chr15_40734542	0	40734542	T	A
15	chr15_40735881	0	40735881	A	G
15	chr15_40739515	0	40739515	A	G
15	chr15_40739687	0	40739687	G	C
15	chr15_40747456	0	40747456	T	C
15	chr15_40751728	0	40751728	T	C
15	chr15_40757043	0	40757043	C	T
15	chr15_40757695	0	40757695	T	G
15	chr15_40763770	0	40763770	G	A
15	chr15_40763846	0	40763846	T	A
15	chr15_40764264	0	40764264	A	G
15	chr15_40765120	0	40765120	G	A
15	chr15_40767080	0	40767080	A	T
15	chr15_40767131	0	40767131	T	C
15	chr15_40770117	0	40770117	T	C
15	chr15_40774340	0	40774340	C	A
15	chr15_40776151	0	40776151	C	A
15	chr15_40780759	0	40780759	C	T
15	chr15_40784781	0	40784781	G	A
15	chr15_40791433	0	40791433	A	T
15	chr15_40791530	0	40791530	C	T
15	chr15_40793844	0	40793844	T	C
15	chr15_40795446	0	40795446	C	T
15	chr15_40796063	0	40796063	C	T
15	chr15_40799229	0	40799229	T	C
15	chr15_40803136	0	40803136	T	C
15	chr15_40806783	0	40806783	A	G
15	chr15_40807937	0	40807937	G	A
15	chr15_40807969	0	40807969	A	G
15	chr15_40823003	0	40823003	G	C
15	chr15_40823387	0	40823387	T	C
15	chr15_40829902	0	40829902	T	C
15	chr15_40830618	0	40830618	C	T
15	chr15_40838949	0	40838949	C	T
15	chr15_40841900	0	40841900	A	G
15	chr15_40845004	0	40845004	T	C
15	chr15_40847555	0	40847555	T	C
15	chr15_40859466	0	40859466	C	T
15	chr15_40863087	0	40863087	G	T
15	chr15_40868191	0	40868191	G	A
15	chr15_40871480	0	40871480	T	C
15	chr15_40875378	0	40875378	C	G
15	chr15_40876575	0	40876575	G	A
15	chr15_40878557	0	40878557	G	C
15	chr15_40879719	0	40879719	G	A
15	chr15_40883210	0	40883210	A	G
15	chr15_40883407	0	40883407	A	G
15	chr15_40884370	0	40884370	C	T
15	chr15_40884758	0	40884758	T	C
15	chr15_40888389	0	40888389	G	A
15	chr15_40888531	0	40888531	C	T
15	chr15_40890955	0	40890955	T	A
15	chr15_40891633	0	40891633	A	G
15	chr15_40892867	0	40892867	G	A
15	chr15_40895890	0	40895890	C	A
15	chr15_40899139	0	40899139	T	C
15	chr15_40902214	0	40902214	G	A
15	chr15_40902323	0	40902323	G	A
15	chr15_40902699	0	40902699	T	C
15	chr15_40905508	0	40905508	G	A
15	chr15_40906766	0	40906766	A	C
15	chr15_40913312	0	40913312	T	C
15	chr15_40926086	0	40926086	T	C
15	chr15_40928676	0	40928676	A	C
15	chr15_40930668	0	40930668	C	G
15	chr15_40931013	0	40931013	G	A
15	chr15_40933385	0	40933385	C	T
15	chr15_40933639	0	40933639	G	A
15	chr15_40935402	0	40935402	C	T
15	chr15_40935899	0	40935899	G	C
15	chr15_40940410	0	40940410	A	G
15	chr15_40945133	0	40945133	G	A
15	chr15_40947569	0	40947569	C	A
15	chr15_40949413	0	40949413	G	A
15	chr15_40954106	0	40954106	C	T
15	chr15_40956275	0	40956275	C	T
15	chr15_40957170	0	40957170	G	A
15	chr15_40962258	0	40962258	T	C
15	chr15_40976455	0	40976455	C	A
15	chr15_40980149	0	40980149	T	C
15	chr15_40983651	0	40983651	G	C
15	chr15_41006691	0	41006691	C	T
15	chr15_41010093	0	41010093	A	G
15	chr15_41016840	0	41016840	G	T
15	chr15_41023619	0	41023619	A	G
15	chr15_41024218	0	41024218	G	A
15	chr15_41026426	0	41026426	T	A
15	chr15_41032683	0	41032683	C	T
15	chr15_41041243	0	41041243	A	G
15	chr15_41047194	0	41047194	C	A
15	chr15_41048207	0	41048207	C	G
15	chr15_41050475	0	41050475	A	G
15	chr15_41053883	0	41053883	C	T
15	chr15_41059230	0	41059230	T	C
15	chr15_41059639	0	41059639	T	C
15	chr15_41062618	0	41062618	G	T
15	chr15_41066422	0	41066422	T	C
15	chr15_41072198	0	41072198	A	G
15	chr15_41075319	0	41075319	G	A
15	chr15_41078639	0	41078639	G	A
15	chr15_41081207	0	41081207	G	A
15	chr15_41081247	0	41081247	C	T
15	chr15_41083076	0	41083076	C	A
15	chr15_41086539	0	41086539	T	C
15	chr15_41091513	0	41091513	T	C
15	chr15_41094175	0	41094175	C	T
15	chr15_41095226	0	41095226	A	T
15	chr15_41098493	0	41098493	C	A
15	chr15_41105216	0	41105216	A	T
15	chr15_41106807	0	41106807	T	C
15	chr15_41110564	0	41110564	A	C
15	chr15_41110875	0	41110875	C	T
15	chr15_41110929	0	41110929	G	A
15	chr15_41112591	0	41112591	T	C
15	chr15_41116883	0	41116883	G	T
15	chr15_41124772	0	41124772	A	C
15	chr15_41124944	0	41124944	T	C
15	chr15_41129090	0	41129090	A	G
15	chr15_41135192	0	41135192	T	G
15	chr15_41149301	0	41149301	T	G
15	chr15_41166941	0	41166941	T	C
15	chr15_41167148	0	41167148	C	T
15	chr15_41172851	0	41172851	G	A
15	chr15_41177697	0	41177697	A	G
15	chr15_41186492	0	41186492	T	C
15	chr15_41188791	0	41188791	G	T
15	chr15_41206748	0	41206748	T	C
15	chr15_41210960	0	41210960	C	T
15	chr15_41212833	0	41212833	A	C
15	chr15_41213719	0	41213719	T	C
15	chr15_41223850	0	41223850	A	G
15	chr15_41231489	0	41231489	A	G
15	chr15_41233091	0	41233091	T	C
15	chr15_41234032	0	41234032	T	C
15	chr15_41240821	0	41240821	T	C
15	chr15_41251374	0	41251374	C	T
15	chr15_41256590	0	41256590	C	T
15	chr15_41259651	0	41259651	T	G
15	chr15_41260396	0	41260396	C	T
15	chr15_41261340	0	41261340	G	T
15	chr15_41270232	0	41270232	G	C
15	chr15_41273707	0	41273707	T	C
15	chr15_41276124	0	41276124	A	G
15	chr15_41278623	0	41278623	C	T
15	chr15_41287968	0	41287968	A	G
15	chr15_41298440	0	41298440	C	T
15	chr15_41307111	0	41307111	T	C
15	chr15_41315728	0	41315728	T	C
15	chr15_41316464	0	41316464	T	C
15	chr15_41317257	0	41317257	A	G
15	chr15_41322552	0	41322552	T	C
15	chr15_41325372	0	41325372	C	T
15	chr15_41332190	0	41332190	G	A
15	chr15_41343042	0	41343042	C	T
15	chr15_41351573	0	41351573	A	G
15	chr15_41365864	0	41365864	G	C
15	chr15_41368562	0	41368562	A	T
15	chr15_41373827	0	41373827	A	G
15	chr15_41389837	0	41389837	A	T
15	chr15_41391870	0	41391870	T	C
15	chr15_41396686	0	41396686	A	T
15	chr15_41397667	0	41397667	G	A
15	chr15_41400928	0	41400928	A	T
15	chr15_41405248	0	41405248	A	G
15	chr15_41412707	0	41412707	C	A
15	chr15_41421163	0	41421163	C	T
15	chr15_41425161	0	41425161	C	G
15	chr15_41426180	0	41426180	C	G
15	chr15_41427271	0	41427271	T	C
15	chr15_41434318	0	41434318	T	C
15	chr15_41437947	0	41437947	C	T
15	chr15_41446034	0	41446034	A	C
15	chr15_41446260	0	41446260	C	T
15	chr15_41451523	0	41451523	C	T
15	chr15_41465903	0	41465903	A	G
15	chr15_41468996	0	41468996	T	C
15	chr15_41475523	0	41475523	G	A
15	chr15_41480547	0	41480547	A	G
15	chr15_41484406	0	41484406	C	T
15	chr15_41492474	0	41492474	T	C
15	chr15_41496507	0	41496507	G	A
15	chr15_41496741	0	41496741	A	C
15	chr15_41497100	0	41497100	G	A
15	chr15_41497460	0	41497460	G	T
15	chr15_41502721	0	41502721	C	A
15	chr15_41506006	0	41506006	G	T
15	chr15_41506447	0	41506447	G	C
15	chr15_41507346	0	41507346	A	G
15	chr15_41516248	0	41516248	G	C
15	chr15_41516975	0	41516975	A	T
15	chr15_41522818	0	41522818	G	T
15	chr15_41523460	0	41523460	C	T
15	chr15_41531383	0	41531383	A	G
15	chr15_41534574	0	41534574	C	T
15	chr15_41538495	0	41538495	A	G
15	chr15_41546158	0	41546158	C	T
15	chr15_41547077	0	41547077	A	G
15	chr15_41548646	0	41548646	A	G
15	chr15_41550056	0	41550056	C	T
15	chr15_41553378	0	41553378	C	G
15	chr15_41555514	0	41555514	G	A
15	chr15_41564220	0	41564220	T	C
15	chr15_41565164	0	41565164	C	A
15	chr15_41566226	0	41566226	T	A
15	chr15_41573652	0	41573652	A	G
15	chr15_41575608	0	41575608	A	G
15	chr15_41579132	0	41579132	C	T
15	chr15_41585481	0	41585481	C	T
15	chr15_41588329	0	41588329	T	C
15	chr15_41591486	0	41591486	T	C
15	chr15_41593572	0	41593572	C	T
15	chr15_41594246	0	41594246	C	T
15	chr15_41607849	0	41607849	A	G
15	chr15_41608892	0	41608892	G	A
15	chr15_41617918	0	41617918	C	G
15	chr15_41624367	0	41624367	C	G
15	chr15_41629503	0	41629503	C	A
15	chr15_41634040	0	41634040	C	G
15	chr15_41634860	0	41634860	C	A
15	chr15_41638314	0	41638314	A	T
15	chr15_41638796	0	41638796	A	G
15	chr15_41639574	0	41639574	T	C
15	chr15_41641560	0	41641560	G	A
15	chr15_41642089	0	41642089	A	T
15	chr15_41642296	0	41642296	A	G
15	chr15_41643387	0	41643387	T	C
15	chr15_41643463	0	41643463	A	G
15	chr15_41644859	0	41644859	T	G
15	chr15_41645397	0	41645397	T	G
15	chr15_41651873	0	41651873	C	T
15	chr15_41654032	0	41654032	G	T
15	chr15_41654093	0	41654093	A	T
15	chr15_41665294	0	41665294	T	C
15	chr15_41667494	0	41667494	C	A
15	chr15_41675611	0	41675611	T	C
15	chr15_41684747	0	41684747	T	C
15	chr15_41692060	0	41692060	G	T
15	chr15_41697265	0	41697265	G	A
15	chr15_41702556	0	41702556	G	A
15	chr15_41707284	0	41707284	A	G
15	chr15_41708518	0	41708518	G	T
15	chr15_41708621	0	41708621	A	C
15	chr15_41711947	0	41711947	T	C
15	chr15_41712363	0	41712363	A	G
15	chr15_41724016	0	41724016	G	T
15	chr15_41728764	0	41728764	A	G
15	chr15_41729811	0	41729811	C	G
15	chr15_41732462	0	41732462	G	A
15	chr15_41734399	0	41734399	T	C
15	chr15_41741360	0	41741360	A	G
15	chr15_41742573	0	41742573	G	A
15	chr15_41746279	0	41746279	C	G
15	chr15_41757097	0	41757097	C	T
15	chr15_41763903	0	41763903	G	A
15	chr15_41769529	0	41769529	A	T
15	chr15_41778031	0	41778031	G	A
15	chr15_41778933	0	41778933	T	C
15	chr15_41780324	0	41780324	C	G
15	chr15_41782258	0	41782258	A	G
15	chr15_41784800	0	41784800	C	G
15	chr15_41788361	0	41788361	A	G
15	chr15_41790763	0	41790763	C	G
15	chr15_41797314	0	41797314	C	T
15	chr15_41797755	0	41797755	G	A
15	chr15_41801576	0	41801576	G	A
15	chr15_41807385	0	41807385	C	A
15	chr15_41813086	0	41813086	T	C
15	chr15_41817259	0	41817259	G	A
15	chr15_41818330	0	41818330	C	T
15	chr15_41819606	0	41819606	C	T
15	chr15_41820629	0	41820629	T	G
15	chr15_41829745	0	41829745	A	T
15	chr15_41829848	0	41829848	G	C
15	chr15_41834413	0	41834413	C	T
15	chr15_41836393	0	41836393	A	C
15	chr15_41837349	0	41837349	G	C
15	chr15_41845475	0	41845475	A	C
15	chr15_41848251	0	41848251	T	G
15	chr15_41851151	0	41851151	G	T
15	chr15_41852853	0	41852853	C	T
15	chr15_41856853	0	41856853	C	T
15	chr15_41861367	0	41861367	T	G
15	chr15_41862669	0	41862669	G	A
15	chr15_41862854	0	41862854	T	G
15	chr15_41863611	0	41863611	C	T
15	chr15_41866854	0	41866854	A	C
15	chr15_41869235	0	41869235	A	G
15	chr15_41876829	0	41876829	T	C
15	chr15_41881070	0	41881070	T	A
15	chr15_41918918	0	41918918	C	T
15	chr15_41925106	0	41925106	G	C
15	chr15_41928473	0	41928473	C	T
15	chr15_41930233	0	41930233	A	G
15	chr15_41930281	0	41930281	C	G
15	chr15_41932713	0	41932713	C	T
15	chr15_41935219	0	41935219	A	C
15	chr15_41937490	0	41937490	C	T
15	chr15_41942517	0	41942517	A	T
15	chr15_41944748	0	41944748	A	G
15	chr15_41948348	0	41948348	A	G
15	chr15_41952330	0	41952330	A	G
15	chr15_41956353	0	41956353	C	A
15	chr15_41956596	0	41956596	A	G
15	chr15_41957027	0	41957027	C	G
15	chr15_41959356	0	41959356	A	G
15	chr15_41960287	0	41960287	G	T
15	chr15_41962339	0	41962339	A	T
15	chr15_41969264	0	41969264	A	G
15	chr15_41970439	0	41970439	T	C
15	chr15_41974356	0	41974356	G	C
15	chr15_41979120	0	41979120	A	G
15	chr15_41981599	0	41981599	A	G
15	chr15_41983128	0	41983128	T	C
15	chr15_41987896	0	41987896	A	G
15	chr15_41988269	0	41988269	T	C
15	chr15_41989357	0	41989357	T	C
15	chr15_41994413	0	41994413	C	T
15	chr15_41996009	0	41996009	C	T
15	chr15_42004659	0	42004659	T	C
15	chr15_42005645	0	42005645	T	A
15	chr15_42012102	0	42012102	A	G
15	chr15_42026017	0	42026017	A	T
15	chr15_42031752	0	42031752	G	A
15	chr15_42039869	0	42039869	A	G
15	chr15_42042168	0	42042168	C	T
15	chr15_42045044	0	42045044	C	T
15	chr15_42045422	0	42045422	C	T
15	chr15_42049106	0	42049106	A	C
15	chr15_42053415	0	42053415	T	C
15	chr15_42055984	0	42055984	A	T
15	chr15_42060342	0	42060342	T	C
15	chr15_42062113	0	42062113	C	T
15	chr15_42068212	0	42068212	G	A
15	chr15_42080256	0	42080256	G	A
15	chr15_42091514	0	42091514	T	A
15	chr15_42095542	0	42095542	C	T
15	chr15_42103644	0	42103644	C	T
15	chr15_42104918	0	42104918	A	G
15	chr15_42105193	0	42105193	T	C
15	chr15_42109556	0	42109556	A	C
15	chr15_42111064	0	42111064	T	C
15	chr15_42111065	0	42111065	A	G
15	chr15_42111740	0	42111740	T	C
15	chr15_42113521	0	42113521	C	G
15	chr15_42114099	0	42114099	A	C
15	chr15_42114672	0	42114672	G	T
15	chr15_42122441	0	42122441	A	G
15	chr15_42126635	0	42126635	A	G
15	chr15_42126774	0	42126774	G	T
15	chr15_42145669	0	42145669	C	T
15	chr15_42153377	0	42153377	T	G
15	chr15_42155675	0	42155675	A	T
15	chr15_42158451	0	42158451	T	G
15	chr15_42173680	0	42173680	C	T
15	chr15_42188946	0	42188946	T	C
15	chr15_42193113	0	42193113	A	G
15	chr15_42193668	0	42193668	C	T
15	chr15_42197602	0	42197602	C	T
15	chr15_42214417	0	42214417	T	G
15	chr15_42222912	0	42222912	T	C
15	chr15_42226076	0	42226076	T	G
15	chr15_42231650	0	42231650	C	G
15	chr15_42243441	0	42243441	A	T
15	chr15_42244912	0	42244912	G	T
15	chr15_42254034	0	42254034	G	T
15	chr15_42257253	0	42257253	G	A
15	chr15_42261350	0	42261350	T	C
15	chr15_42265800	0	42265800	C	T
15	chr15_42266064	0	42266064	G	A
15	chr15_42268949	0	42268949	T	A
15	chr15_42282444	0	42282444	G	T
15	chr15_42293598	0	42293598	A	G
15	chr15_42294916	0	42294916	G	T
15	chr15_42295115	0	42295115	T	C
15	chr15_42297321	0	42297321	G	C
15	chr15_42297734	0	42297734	T	C
15	chr15_42303136	0	42303136	T	C
15	chr15_42328368	0	42328368	C	G
15	chr15_42330611	0	42330611	C	T
15	chr15_42333815	0	42333815	C	G
15	chr15_42334269	0	42334269	T	C
15	chr15_42340712	0	42340712	A	G
15	chr15_42344160	0	42344160	G	A
15	chr15_42348919	0	42348919	T	C
15	chr15_42377964	0	42377964	A	G
15	chr15_42386589	0	42386589	A	G
15	chr15_42395115	0	42395115	G	A
15	chr15_42405470	0	42405470	T	C
15	chr15_42410614	0	42410614	A	C
15	chr15_42419328	0	42419328	T	C
15	chr15_42421827	0	42421827	T	C
15	chr15_42429642	0	42429642	G	T
15	chr15_42441310	0	42441310	T	C
15	chr15_42448173	0	42448173	G	C
15	chr15_42455007	0	42455007	C	T
15	chr15_42456820	0	42456820	G	C
15	chr15_42457797	0	42457797	G	A
15	chr15_42460874	0	42460874	A	T
15	chr15_42464893	0	42464893	A	G
15	chr15_42473850	0	42473850	G	T
15	chr15_42476703	0	42476703	C	A
15	chr15_42479200	0	42479200	G	A
15	chr15_42486097	0	42486097	G	C
15	chr15_42490715	0	42490715	T	C
15	chr15_42517664	0	42517664	C	T
15	chr15_42517754	0	42517754	T	C
15	chr15_42522698	0	42522698	A	G
15	chr15_42523309	0	42523309	G	A
15	chr15_42524103	0	42524103	T	C
15	chr15_42526385	0	42526385	A	T
15	chr15_42529743	0	42529743	C	G
15	chr15_42534357	0	42534357	T	C
15	chr15_42535419	0	42535419	A	G
15	chr15_42537864	0	42537864	A	C
15	chr15_42540859	0	42540859	A	G
15	chr15_42546625	0	42546625	A	G
15	chr15_42553335	0	42553335	T	C
15	chr15_42559248	0	42559248	G	C
15	chr15_42563969	0	42563969	C	A
15	chr15_42567938	0	42567938	G	C
15	chr15_42574468	0	42574468	T	C
15	chr15_42574872	0	42574872	A	C
15	chr15_42583135	0	42583135	G	A
15	chr15_42591687	0	42591687	T	G
15	chr15_42592345	0	42592345	A	G
15	chr15_42604850	0	42604850	C	T
15	chr15_42613363	0	42613363	G	A
15	chr15_42622820	0	42622820	T	C
15	chr15_42623381	0	42623381	C	T
15	chr15_42644607	0	42644607	G	A
15	chr15_42657929	0	42657929	C	T
15	chr15_42658399	0	42658399	T	A
15	chr15_42666378	0	42666378	G	A
15	chr15_42670105	0	42670105	C	T
15	chr15_42672303	0	42672303	G	A
15	chr15_42676568	0	42676568	C	T
15	chr15_42688821	0	42688821	A	G
15	chr15_42689827	0	42689827	A	G
15	chr15_42691994	0	42691994	A	G
15	chr15_42692205	0	42692205	C	A
15	chr15_42700188	0	42700188	C	T
15	chr15_42705319	0	42705319	G	T
15	chr15_42708907	0	42708907	C	A
15	chr15_42709518	0	42709518	C	A
15	chr15_42716749	0	42716749	C	T
15	chr15_42724920	0	42724920	C	T
15	chr15_42728041	0	42728041	G	A
15	chr15_42728346	0	42728346	G	A
15	chr15_42728924	0	42728924	T	A
15	chr15_42736578	0	42736578	A	G
15	chr15_42746015	0	42746015	A	G
15	chr15_42749825	0	42749825	A	G
15	chr15_42765279	0	42765279	A	T
15	chr15_42767728	0	42767728	T	C
15	chr15_42777442	0	42777442	T	C
15	chr15_42778201	0	42778201	A	G
15	chr15_42780386	0	42780386	C	T
15	chr15_42786530	0	42786530	A	G
15	chr15_42796574	0	42796574	A	G
15	chr15_42808909	0	42808909	T	C
15	chr15_42818584	0	42818584	G	T
15	chr15_42818795	0	42818795	T	C
15	chr15_42819388	0	42819388	C	T
15	chr15_42819562	0	42819562	T	A
15	chr15_42839431	0	42839431	T	C
15	chr15_42841329	0	42841329	G	A
15	chr15_42846727	0	42846727	C	T
15	chr15_42847353	0	42847353	T	C
15	chr15_42848265	0	42848265	G	A
15	chr15_42849722	0	42849722	A	G
15	chr15_42860127	0	42860127	T	G
15	chr15_42881106	0	42881106	C	G
15	chr15_42886114	0	42886114	C	G
15	chr15_42889447	0	42889447	T	C
15	chr15_42904625	0	42904625	A	G
15	chr15_42907112	0	42907112	C	G
15	chr15_42910770	0	42910770	T	A
15	chr15_42914085	0	42914085	C	T
15	chr15_42915141	0	42915141	G	C
15	chr15_42916243	0	42916243	T	C
15	chr15_42918697	0	42918697	A	T
15	chr15_42922048	0	42922048	A	T
15	chr15_42924215	0	42924215	T	C
15	chr15_42934969	0	42934969	A	C
15	chr15_42935244	0	42935244	C	A
15	chr15_42943074	0	42943074	G	C
15	chr15_42945785	0	42945785	C	T
15	chr15_42953116	0	42953116	C	T
15	chr15_42955711	0	42955711	T	C
15	chr15_42964922	0	42964922	A	G
15	chr15_42966026	0	42966026	G	A
15	chr15_42992296	0	42992296	T	C
15	chr15_42992657	0	42992657	A	G
15	chr15_43000420	0	43000420	A	T
15	chr15_43005627	0	43005627	C	T
15	chr15_43015851	0	43015851	T	C
15	chr15_43022805	0	43022805	C	T
15	chr15_43032177	0	43032177	G	A
15	chr15_43037124	0	43037124	C	T
15	chr15_43043548	0	43043548	C	T
15	chr15_43049157	0	43049157	G	T
15	chr15_43049691	0	43049691	A	G
15	chr15_43058985	0	43058985	C	T
15	chr15_43062802	0	43062802	A	G
15	chr15_43064322	0	43064322	C	A
15	chr15_43067446	0	43067446	C	T
15	chr15_43068669	0	43068669	A	C
15	chr15_43069170	0	43069170	G	A
15	chr15_43083721	0	43083721	G	C
15	chr15_43085048	0	43085048	C	T
15	chr15_43090686	0	43090686	A	G
15	chr15_43092233	0	43092233	A	G
15	chr15_43099716	0	43099716	A	G
15	chr15_43103220	0	43103220	C	T
15	chr15_43107247	0	43107247	A	C
15	chr15_43107568	0	43107568	A	C
15	chr15_43111363	0	43111363	G	A
15	chr15_43115969	0	43115969	T	C
15	chr15_43118563	0	43118563	T	C
15	chr15_43124772	0	43124772	T	C
15	chr15_43133343	0	43133343	T	C
15	chr15_43133890	0	43133890	C	T
15	chr15_43144870	0	43144870	A	C
15	chr15_43149335	0	43149335	T	C
15	chr15_43154770	0	43154770	G	A
15	chr15_43155174	0	43155174	G	A
15	chr15_43165274	0	43165274	C	T
15	chr15_43168586	0	43168586	T	C
15	chr15_43170027	0	43170027	T	C
15	chr15_43170381	0	43170381	C	T
15	chr15_43178565	0	43178565	C	T
15	chr15_43196408	0	43196408	T	A
15	chr15_43199495	0	43199495	A	T
15	chr15_43204691	0	43204691	A	C
15	chr15_43222884	0	43222884	T	C
15	chr15_43222994	0	43222994	A	C
15	chr15_43224384	0	43224384	G	T
15	chr15_43234986	0	43234986	C	T
15	chr15_43241389	0	43241389	G	C
15	chr15_43250356	0	43250356	C	T
15	chr15_43251321	0	43251321	A	G
15	chr15_43275716	0	43275716	C	T
15	chr15_43281970	0	43281970	A	G
15	chr15_43283388	0	43283388	T	C
15	chr15_43283759	0	43283759	T	A
15	chr15_43289058	0	43289058	G	A
15	chr15_43290123	0	43290123	G	A
15	chr15_43293032	0	43293032	G	A
15	chr15_43293043	0	43293043	T	C
15	chr15_43302763	0	43302763	G	A
15	chr15_43303649	0	43303649	A	T
15	chr15_43305238	0	43305238	G	A
15	chr15_43307743	0	43307743	G	C
15	chr15_43316546	0	43316546	T	C
15	chr15_43321904	0	43321904	G	A
15	chr15_43324288	0	43324288	T	C
15	chr15_43325321	0	43325321	C	T
15	chr15_43336334	0	43336334	A	G
15	chr15_43339170	0	43339170	G	A
15	chr15_43340415	0	43340415	G	A
15	chr15_43353708	0	43353708	G	T
15	chr15_43356811	0	43356811	C	T
15	chr15_43357132	0	43357132	T	A
15	chr15_43378600	0	43378600	T	C
15	chr15_43382072	0	43382072	C	G
15	chr15_43391518	0	43391518	C	T
15	chr15_43393404	0	43393404	C	T
15	chr15_43394918	0	43394918	G	T
15	chr15_43405468	0	43405468	T	C
15	chr15_43414027	0	43414027	C	T
15	chr15_43416928	0	43416928	C	T
15	chr15_43436667	0	43436667	C	T
15	chr15_43446313	0	43446313	G	A
15	chr15_43448303	0	43448303	A	G
15	chr15_43450065	0	43450065	T	C
15	chr15_43457835	0	43457835	G	A
15	chr15_43460957	0	43460957	C	A
15	chr15_43465515	0	43465515	C	T
15	chr15_43470412	0	43470412	T	A
15	chr15_43471103	0	43471103	C	T
15	chr15_43480783	0	43480783	T	C
15	chr15_43480934	0	43480934	C	G
15	chr15_43495229	0	43495229	G	T
15	chr15_43496691	0	43496691	C	G
15	chr15_43499924	0	43499924	G	A
15	chr15_43505205	0	43505205	G	T
15	chr15_43510047	0	43510047	T	C
15	chr15_43511053	0	43511053	A	G
15	chr15_43511387	0	43511387	A	G
15	chr15_43522161	0	43522161	G	A
15	chr15_43526096	0	43526096	C	T
15	chr15_43529742	0	43529742	A	T
15	chr15_43532758	0	43532758	T	A
15	chr15_43538904	0	43538904	A	G
15	chr15_43540243	0	43540243	T	C
15	chr15_43541272	0	43541272	T	C
15	chr15_43544847	0	43544847	A	C
15	chr15_43548839	0	43548839	A	G
15	chr15_43552521	0	43552521	A	G
15	chr15_43553008	0	43553008	C	G
15	chr15_43555188	0	43555188	G	A
15	chr15_43560229	0	43560229	T	C
15	chr15_43569819	0	43569819	G	A
15	chr15_43572727	0	43572727	A	G
15	chr15_43574147	0	43574147	G	A
15	chr15_43577417	0	43577417	A	C
15	chr15_43578484	0	43578484	C	A
15	chr15_43579731	0	43579731	G	C
15	chr15_43584069	0	43584069	A	C
15	chr15_43588190	0	43588190	T	C
15	chr15_43588632	0	43588632	T	A
15	chr15_43602792	0	43602792	C	T
15	chr15_43604432	0	43604432	A	T
15	chr15_43607674	0	43607674	A	C
15	chr15_43613240	0	43613240	A	G
15	chr15_43623749	0	43623749	A	T
15	chr15_43624154	0	43624154	A	G
15	chr15_43625657	0	43625657	C	A
15	chr15_43626863	0	43626863	T	G
15	chr15_43626871	0	43626871	C	T
15	chr15_43635100	0	43635100	T	A
15	chr15_43635415	0	43635415	C	T
15	chr15_43640051	0	43640051	T	C
15	chr15_43652695	0	43652695	T	C
15	chr15_43658110	0	43658110	T	C
15	chr15_43671896	0	43671896	A	G
15	chr15_43682924	0	43682924	G	A
15	chr15_43683554	0	43683554	A	T
15	chr15_43684906	0	43684906	T	C
15	chr15_43686108	0	43686108	G	A
15	chr15_43701326	0	43701326	C	T
15	chr15_43717350	0	43717350	C	T
15	chr15_43727687	0	43727687	T	C
15	chr15_43740672	0	43740672	C	G
15	chr15_43740816	0	43740816	C	T
15	chr15_43741909	0	43741909	G	C
15	chr15_43750666	0	43750666	T	C
15	chr15_43751664	0	43751664	G	C
15	chr15_43754846	0	43754846	C	G
15	chr15_43757945	0	43757945	G	C
15	chr15_43758170	0	43758170	A	G
15	chr15_43758706	0	43758706	T	C
15	chr15_43765726	0	43765726	G	A
15	chr15_43775968	0	43775968	A	G
15	chr15_43778327	0	43778327	G	C
15	chr15_43783645	0	43783645	T	C
15	chr15_43788204	0	43788204	G	A
15	chr15_43797764	0	43797764	C	T
15	chr15_43809948	0	43809948	A	G
15	chr15_43814690	0	43814690	G	A
15	chr15_43816375	0	43816375	T	G
15	chr15_43830747	0	43830747	A	G
15	chr15_43831531	0	43831531	A	G
15	chr15_43833527	0	43833527	G	A
15	chr15_43833986	0	43833986	C	T
15	chr15_43835488	0	43835488	A	G
15	chr15_43842089	0	43842089	A	G
15	chr15_43848359	0	43848359	A	G
15	chr15_43865680	0	43865680	T	C
15	chr15_43867018	0	43867018	A	G
15	chr15_43874202	0	43874202	G	T
15	chr15_43898236	0	43898236	A	G
15	chr15_43899085	0	43899085	G	A
15	chr15_43905091	0	43905091	G	A
15	chr15_43911979	0	43911979	T	C
15	chr15_43915609	0	43915609	C	T
15	chr15_43922899	0	43922899	C	T
15	chr15_43925327	0	43925327	T	G
15	chr15_43928193	0	43928193	T	C
15	chr15_43929930	0	43929930	C	T
15	chr15_43932212	0	43932212	A	C
15	chr15_43935352	0	43935352	A	C
15	chr15_43935770	0	43935770	C	T
15	chr15_43937142	0	43937142	T	C
15	chr15_43940280	0	43940280	A	G
15	chr15_43941081	0	43941081	A	G
15	chr15_43943940	0	43943940	T	C
15	chr15_43946272	0	43946272	C	T
15	chr15_43946376	0	43946376	C	T
15	chr15_43946492	0	43946492	T	C
15	chr15_43953530	0	43953530	T	C
15	chr15_43960620	0	43960620	C	T
15	chr15_43961813	0	43961813	C	A
15	chr15_43964497	0	43964497	C	G
15	chr15_43964670	0	43964670	A	C
15	chr15_43970245	0	43970245	G	A
15	chr15_43976134	0	43976134	A	G
15	chr15_43978584	0	43978584	G	A
15	chr15_43981990	0	43981990	T	G
15	chr15_43984217	0	43984217	C	T
15	chr15_43997012	0	43997012	A	G
15	chr15_43999403	0	43999403	T	C
15	chr15_44003215	0	44003215	T	C
15	chr15_44020081	0	44020081	G	A
15	chr15_44023140	0	44023140	T	G
15	chr15_44027168	0	44027168	T	G
15	chr15_44028161	0	44028161	T	C
15	chr15_44028897	0	44028897	G	C
15	chr15_44036262	0	44036262	C	T
15	chr15_44040991	0	44040991	T	A
15	chr15_44042492	0	44042492	C	T
15	chr15_44045114	0	44045114	T	C
15	chr15_44047039	0	44047039	T	G
15	chr15_44049236	0	44049236	G	A
15	chr15_44051041	0	44051041	T	C
15	chr15_44052750	0	44052750	T	C
15	chr15_44055385	0	44055385	C	A
15	chr15_44068237	0	44068237	G	A
15	chr15_44074761	0	44074761	C	G
15	chr15_44076345	0	44076345	G	A
15	chr15_44079377	0	44079377	C	T
15	chr15_44087155	0	44087155	A	G
15	chr15_44092742	0	44092742	T	C
15	chr15_44093682	0	44093682	A	G
15	chr15_44094041	0	44094041	T	C
15	chr15_44108101	0	44108101	C	G
15	chr15_44135595	0	44135595	C	A
15	chr15_44135857	0	44135857	C	T
15	chr15_44139102	0	44139102	C	T
15	chr15_44141411	0	44141411	A	G
15	chr15_44145028	0	44145028	A	G
15	chr15_44155575	0	44155575	G	C
15	chr15_44156804	0	44156804	C	T
15	chr15_44159216	0	44159216	A	G
15	chr15_44160812	0	44160812	G	A
15	chr15_44162089	0	44162089	A	G
15	chr15_44162313	0	44162313	A	G
15	chr15_44166168	0	44166168	C	T
15	chr15_44178023	0	44178023	C	G
15	chr15_44181552	0	44181552	T	C
15	chr15_44186449	0	44186449	A	G
15	chr15_44189393	0	44189393	T	C
15	chr15_44193074	0	44193074	A	G
15	chr15_44197115	0	44197115	T	C
15	chr15_44200120	0	44200120	A	G
15	chr15_44206496	0	44206496	C	T
15	chr15_44211657	0	44211657	G	A
15	chr15_44218099	0	44218099	A	G
15	chr15_44225107	0	44225107	G	C
15	chr15_44225296	0	44225296	C	T
15	chr15_44227283	0	44227283	G	A
15	chr15_44237771	0	44237771	T	C
15	chr15_44242856	0	44242856	T	C
15	chr15_44246542	0	44246542	G	A
15	chr15_44247764	0	44247764	A	G
15	chr15_44249449	0	44249449	A	G
15	chr15_44249715	0	44249715	G	T
15	chr15_44250254	0	44250254	A	G
15	chr15_44251184	0	44251184	A	G
15	chr15_44254293	0	44254293	C	T
15	chr15_44255623	0	44255623	T	C
15	chr15_44258608	0	44258608	C	T
15	chr15_44260712	0	44260712	G	A
15	chr15_44263038	0	44263038	T	C
15	chr15_44269588	0	44269588	G	A
15	chr15_44278797	0	44278797	T	G
15	chr15_44279390	0	44279390	A	G
15	chr15_44286210	0	44286210	A	C
15	chr15_44287503	0	44287503	C	A
15	chr15_44290267	0	44290267	C	T
15	chr15_44291097	0	44291097	G	T
15	chr15_44297271	0	44297271	T	C
15	chr15_44302890	0	44302890	C	A
15	chr15_44305187	0	44305187	T	C
15	chr15_44309259	0	44309259	C	A
15	chr15_44312639	0	44312639	C	T
15	chr15_44316149	0	44316149	T	C
15	chr15_44325306	0	44325306	C	T
15	chr15_44329742	0	44329742	G	T
15	chr15_44332355	0	44332355	G	T
15	chr15_44333543	0	44333543	A	C
15	chr15_44339147	0	44339147	T	C
15	chr15_44344302	0	44344302	G	A
15	chr15_44347467	0	44347467	C	A
15	chr15_44348129	0	44348129	G	C
15	chr15_44364696	0	44364696	T	C
15	chr15_44370759	0	44370759	T	C
15	chr15_44378876	0	44378876	A	G
15	chr15_44384296	0	44384296	A	G
15	chr15_44394688	0	44394688	C	T
15	chr15_44397556	0	44397556	G	C
15	chr15_44401281	0	44401281	G	C
15	chr15_44403065	0	44403065	C	T
15	chr15_44404249	0	44404249	C	A
15	chr15_44416095	0	44416095	G	A
15	chr15_44419717	0	44419717	G	C
15	chr15_44419874	0	44419874	G	A
15	chr15_44422518	0	44422518	T	C
15	chr15_44426073	0	44426073	C	T
15	chr15_44432640	0	44432640	T	C
15	chr15_44435780	0	44435780	G	A
15	chr15_44442509	0	44442509	A	G
15	chr15_44461059	0	44461059	A	G
15	chr15_44462255	0	44462255	C	A
15	chr15_44465965	0	44465965	A	G
15	chr15_44467798	0	44467798	G	C
15	chr15_44473760	0	44473760	A	T
15	chr15_44480678	0	44480678	T	C
15	chr15_44483594	0	44483594	C	A
15	chr15_44487418	0	44487418	T	C
15	chr15_44492096	0	44492096	A	G
15	chr15_44495476	0	44495476	G	A
15	chr15_44505418	0	44505418	A	G
15	chr15_44512926	0	44512926	C	T
15	chr15_44516522	0	44516522	G	A
15	chr15_44523975	0	44523975	C	G
15	chr15_44529693	0	44529693	A	G
15	chr15_44533841	0	44533841	A	G
15	chr15_44536976	0	44536976	A	G
15	chr15_44539030	0	44539030	T	C
15	chr15_44541425	0	44541425	C	G
15	chr15_44542930	0	44542930	G	T
15	chr15_44543806	0	44543806	T	C
15	chr15_44547153	0	44547153	C	T
15	chr15_44560809	0	44560809	C	G
15	chr15_44563042	0	44563042	A	G
15	chr15_44570379	0	44570379	T	C
15	chr15_44575821	0	44575821	T	C
15	chr15_44581019	0	44581019	T	C
15	chr15_44584942	0	44584942	A	T
15	chr15_44586687	0	44586687	T	C
15	chr15_44587955	0	44587955	A	G
15	chr15_44594370	0	44594370	A	T
15	chr15_44598783	0	44598783	C	T
15	chr15_44608843	0	44608843	C	T
15	chr15_44611795	0	44611795	A	G
15	chr15_44621862	0	44621862	C	T
15	chr15_44624961	0	44624961	A	G
15	chr15_44628524	0	44628524	T	A
15	chr15_44629885	0	44629885	C	G
15	chr15_44633849	0	44633849	T	C
15	chr15_44657433	0	44657433	G	A
15	chr15_44665259	0	44665259	G	A
15	chr15_44667864	0	44667864	G	A
15	chr15_44671434	0	44671434	G	C
15	chr15_44680092	0	44680092	A	G
15	chr15_44685884	0	44685884	A	C
15	chr15_44700695	0	44700695	C	T
15	chr15_44701481	0	44701481	A	G
15	chr15_44701855	0	44701855	G	A
15	chr15_44713639	0	44713639	G	A
15	chr15_44718662	0	44718662	C	G
15	chr15_44724845	0	44724845	A	G
15	chr15_44726112	0	44726112	A	G
15	chr15_44730649	0	44730649	T	C
15	chr15_44744872	0	44744872	A	G
15	chr15_44744912	0	44744912	G	T
15	chr15_44768591	0	44768591	T	A
15	chr15_44771285	0	44771285	A	G
15	chr15_44780143	0	44780143	A	G
15	chr15_44780628	0	44780628	G	A
15	chr15_44781121	0	44781121	A	G
15	chr15_44785854	0	44785854	C	T
15	chr15_44786332	0	44786332	A	G
15	chr15_44786918	0	44786918	A	G
15	chr15_44789614	0	44789614	G	C
15	chr15_44797533	0	44797533	A	C
15	chr15_44799067	0	44799067	T	C
15	chr15_44800857	0	44800857	G	A
15	chr15_44800911	0	44800911	T	C
15	chr15_44842797	0	44842797	T	C
15	chr15_44861620	0	44861620	A	C
15	chr15_44864482	0	44864482	T	C
15	chr15_44891018	0	44891018	C	T
15	chr15_44906611	0	44906611	G	C
15	chr15_44909110	0	44909110	A	C
15	chr15_44929012	0	44929012	C	T
15	chr15_44935569	0	44935569	T	C
15	chr15_44951393	0	44951393	T	C
15	chr15_44961384	0	44961384	A	C
15	chr15_44969084	0	44969084	G	A
15	chr15_44970057	0	44970057	G	T
15	chr15_44975977	0	44975977	C	G
15	chr15_44985217	0	44985217	G	A
15	chr15_45003228	0	45003228	A	T
15	chr15_45005135	0	45005135	G	A
15	chr15_45010281	0	45010281	G	A
15	chr15_45011273	0	45011273	A	G
15	chr15_45014688	0	45014688	A	G
15	chr15_45032199	0	45032199	G	A
15	chr15_45061673	0	45061673	G	A
15	chr15_45068738	0	45068738	G	T
15	chr15_45075393	0	45075393	C	T
15	chr15_45078832	0	45078832	C	A
15	chr15_45081724	0	45081724	T	C
15	chr15_45094361	0	45094361	G	A
15	chr15_45099079	0	45099079	T	C
15	chr15_45100428	0	45100428	A	C
15	chr15_45103826	0	45103826	G	A
15	chr15_45104082	0	45104082	T	C
15	chr15_45105760	0	45105760	G	A
15	chr15_45111769	0	45111769	T	C
15	chr15_45112799	0	45112799	C	T
15	chr15_45114548	0	45114548	G	A
15	chr15_45115694	0	45115694	C	G
15	chr15_45122395	0	45122395	T	C
15	chr15_45123536	0	45123536	A	G
15	chr15_45127029	0	45127029	G	A
15	chr15_45128927	0	45128927	C	T
15	chr15_45130281	0	45130281	T	C
15	chr15_45133832	0	45133832	C	T
15	chr15_45134452	0	45134452	G	A
15	chr15_45135895	0	45135895	C	T
15	chr15_45150834	0	45150834	G	T
15	chr15_45173849	0	45173849	G	A
15	chr15_45175772	0	45175772	C	T
15	chr15_45186795	0	45186795	C	T
15	chr15_45190842	0	45190842	A	G
15	chr15_45198219	0	45198219	G	A
15	chr15_45209343	0	45209343	G	A
15	chr15_45210153	0	45210153	T	C
15	chr15_45210582	0	45210582	A	G
15	chr15_45210880	0	45210880	C	G
15	chr15_45225716	0	45225716	C	T
15	chr15_45243023	0	45243023	C	T
15	chr15_45245184	0	45245184	T	G
15	chr15_45262203	0	45262203	G	T
15	chr15_45266100	0	45266100	G	A
15	chr15_45267001	0	45267001	C	T
15	chr15_45271540	0	45271540	T	C
15	chr15_45275607	0	45275607	T	G
15	chr15_45278729	0	45278729	T	C
15	chr15_45279374	0	45279374	C	T
15	chr15_45280669	0	45280669	G	A
15	chr15_45281102	0	45281102	C	G
15	chr15_45284182	0	45284182	A	G
15	chr15_45284654	0	45284654	G	A
15	chr15_45290565	0	45290565	C	T
15	chr15_45291381	0	45291381	G	A
15	chr15_45294681	0	45294681	A	G
15	chr15_45322543	0	45322543	G	A
15	chr15_45326642	0	45326642	G	A
15	chr15_45328860	0	45328860	A	G
15	chr15_45334539	0	45334539	G	A
15	chr15_45347967	0	45347967	T	C
15	chr15_45349305	0	45349305	T	A
15	chr15_45356576	0	45356576	A	G
15	chr15_45359546	0	45359546	A	G
15	chr15_45363858	0	45363858	A	G
15	chr15_45376228	0	45376228	A	G
15	chr15_45380477	0	45380477	T	A
15	chr15_45385465	0	45385465	C	T
15	chr15_45392002	0	45392002	A	G
15	chr15_45393488	0	45393488	T	A
15	chr15_45399605	0	45399605	A	G
15	chr15_45400384	0	45400384	T	C
15	chr15_45408496	0	45408496	T	C
15	chr15_45418272	0	45418272	G	C
15	chr15_45426810	0	45426810	A	C
15	chr15_45427369	0	45427369	A	C
15	chr15_45430348	0	45430348	T	C
15	chr15_45431039	0	45431039	A	G
15	chr15_45432534	0	45432534	G	C
15	chr15_45436221	0	45436221	G	A
15	chr15_45445449	0	45445449	A	C
15	chr15_45445630	0	45445630	C	A
15	chr15_45460812	0	45460812	T	A
15	chr15_45463286	0	45463286	A	T
15	chr15_45467514	0	45467514	G	A
15	chr15_45470880	0	45470880	T	G
15	chr15_45488471	0	45488471	T	C
15	chr15_45489015	0	45489015	C	T
15	chr15_45501109	0	45501109	A	G
15	chr15_45515637	0	45515637	T	C
15	chr15_45527258	0	45527258	C	T
15	chr15_45537977	0	45537977	C	G
15	chr15_45540097	0	45540097	T	A
15	chr15_45544810	0	45544810	C	T
15	chr15_45545268	0	45545268	T	A
15	chr15_45550981	0	45550981	G	A
15	chr15_45554922	0	45554922	C	A
15	chr15_45560808	0	45560808	A	G
15	chr15_45565344	0	45565344	C	T
15	chr15_45568190	0	45568190	T	C
15	chr15_45575750	0	45575750	T	C
15	chr15_45575791	0	45575791	A	G
15	chr15_45577323	0	45577323	A	G
15	chr15_45580894	0	45580894	A	G
15	chr15_45587467	0	45587467	A	G
15	chr15_45592727	0	45592727	A	G
15	chr15_45596809	0	45596809	G	A
15	chr15_45603043	0	45603043	A	T
15	chr15_45607703	0	45607703	C	A
15	chr15_45612479	0	45612479	A	G
15	chr15_45615648	0	45615648	T	C
15	chr15_45615901	0	45615901	T	C
15	chr15_45638464	0	45638464	T	C
15	chr15_45640477	0	45640477	C	G
15	chr15_45644997	0	45644997	G	T
15	chr15_45647759	0	45647759	A	G
15	chr15_45648827	0	45648827	C	T
15	chr15_45651075	0	45651075	G	T
15	chr15_45651957	0	45651957	A	G
15	chr15_45657919	0	45657919	A	G
15	chr15_45666550	0	45666550	A	G
15	chr15_45667355	0	45667355	G	C
15	chr15_45667655	0	45667655	C	A
15	chr15_45668127	0	45668127	A	G
15	chr15_45668168	0	45668168	G	A
15	chr15_45670067	0	45670067	G	A
15	chr15_45670242	0	45670242	C	A
15	chr15_45676758	0	45676758	G	A
15	chr15_45679483	0	45679483	A	G
15	chr15_45681635	0	45681635	C	T
15	chr15_45684968	0	45684968	C	T
15	chr15_45689383	0	45689383	A	G
15	chr15_45690518	0	45690518	G	A
15	chr15_45690837	0	45690837	C	T
15	chr15_45695760	0	45695760	G	A
15	chr15_45696402	0	45696402	T	C
15	chr15_45706613	0	45706613	G	T
15	chr15_45708364	0	45708364	A	G
15	chr15_45711825	0	45711825	C	T
15	chr15_45716402	0	45716402	T	C
15	chr15_45723044	0	45723044	A	G
15	chr15_45728636	0	45728636	C	A
15	chr15_45734007	0	45734007	T	C
15	chr15_45739104	0	45739104	A	C
15	chr15_45740141	0	45740141	C	A
15	chr15_45740869	0	45740869	A	T
15	chr15_45752454	0	45752454	A	G
15	chr15_45753407	0	45753407	A	G
15	chr15_45760874	0	45760874	G	C
15	chr15_45760966	0	45760966	G	C
15	chr15_45761227	0	45761227	T	C
15	chr15_45773880	0	45773880	G	T
15	chr15_45775866	0	45775866	C	T
15	chr15_45776827	0	45776827	G	A
15	chr15_45795563	0	45795563	G	C
15	chr15_45797407	0	45797407	T	G
15	chr15_45799093	0	45799093	C	T
15	chr15_45801933	0	45801933	T	C
15	chr15_45803669	0	45803669	A	G
15	chr15_45809890	0	45809890	A	G
15	chr15_45813484	0	45813484	C	T
15	chr15_45818802	0	45818802	A	G
15	chr15_45820826	0	45820826	A	G
15	chr15_45821111	0	45821111	C	G
15	chr15_45844841	0	45844841	A	G
15	chr15_45848465	0	45848465	T	C
15	chr15_45848692	0	45848692	T	C
15	chr15_45849428	0	45849428	T	A
15	chr15_45850703	0	45850703	C	T
15	chr15_45852027	0	45852027	T	G
15	chr15_45855384	0	45855384	A	G
15	chr15_45858998	0	45858998	A	G
15	chr15_45863029	0	45863029	C	T
15	chr15_45867199	0	45867199	A	C
15	chr15_45882274	0	45882274	T	C
15	chr15_45883960	0	45883960	T	C
15	chr15_45886426	0	45886426	A	G
15	chr15_45886488	0	45886488	A	G
15	chr15_45888870	0	45888870	A	C
15	chr15_45889499	0	45889499	G	A
15	chr15_45905448	0	45905448	C	G
15	chr15_45906384	0	45906384	G	C
15	chr15_45906494	0	45906494	G	T
15	chr15_45911866	0	45911866	G	C
15	chr15_45913763	0	45913763	A	G
15	chr15_45918801	0	45918801	A	G
15	chr15_45918894	0	45918894	G	C
15	chr15_45924374	0	45924374	G	A
15	chr15_45941714	0	45941714	C	T
15	chr15_45942954	0	45942954	T	C
15	chr15_45954337	0	45954337	T	C
15	chr15_45955117	0	45955117	C	G
15	chr15_45955132	0	45955132	T	C
15	chr15_45956383	0	45956383	A	G
15	chr15_45961715	0	45961715	C	T
15	chr15_45967276	0	45967276	A	G
15	chr15_45969955	0	45969955	G	T
15	chr15_45970556	0	45970556	G	C
15	chr15_45992330	0	45992330	G	C
15	chr15_46005504	0	46005504	A	G
15	chr15_46006296	0	46006296	A	T
15	chr15_46007592	0	46007592	T	C
15	chr15_46015446	0	46015446	C	A
15	chr15_46020983	0	46020983	T	C
15	chr15_46028224	0	46028224	A	G
15	chr15_46035353	0	46035353	G	T
15	chr15_46037196	0	46037196	G	T
15	chr15_46040771	0	46040771	G	A
15	chr15_46040872	0	46040872	T	C
15	chr15_46043444	0	46043444	G	C
15	chr15_46044378	0	46044378	A	C
15	chr15_46048098	0	46048098	A	G
15	chr15_46061630	0	46061630	G	C
15	chr15_46062351	0	46062351	G	A
15	chr15_46062928	0	46062928	C	T
15	chr15_46065552	0	46065552	G	A
15	chr15_46073474	0	46073474	C	G
15	chr15_46074902	0	46074902	C	G
15	chr15_46078079	0	46078079	A	G
15	chr15_46083745	0	46083745	C	G
15	chr15_46084349	0	46084349	T	C
15	chr15_46086772	0	46086772	G	A
15	chr15_46086861	0	46086861	T	C
15	chr15_46087285	0	46087285	C	G
15	chr15_46090970	0	46090970	G	C
15	chr15_46092506	0	46092506	A	G
15	chr15_46096856	0	46096856	A	G
15	chr15_46102913	0	46102913	G	T
15	chr15_46104017	0	46104017	C	A
15	chr15_46113088	0	46113088	C	T
15	chr15_46114224	0	46114224	G	A
15	chr15_46116360	0	46116360	T	C
15	chr15_46116903	0	46116903	T	A
15	chr15_46118060	0	46118060	C	T
15	chr15_46125009	0	46125009	G	A
15	chr15_46129947	0	46129947	A	T
15	chr15_46138367	0	46138367	G	A
15	chr15_46152056	0	46152056	T	G
15	chr15_46156556	0	46156556	G	T
15	chr15_46158230	0	46158230	T	C
15	chr15_46161726	0	46161726	T	C
15	chr15_46162184	0	46162184	C	T
15	chr15_46176497	0	46176497	A	G
15	chr15_46178794	0	46178794	A	G
15	chr15_46179027	0	46179027	G	C
15	chr15_46186821	0	46186821	C	T
15	chr15_46192881	0	46192881	A	G
15	chr15_46199502	0	46199502	T	C
15	chr15_46200228	0	46200228	A	G
15	chr15_46201791	0	46201791	G	A
15	chr15_46205258	0	46205258	A	G
15	chr15_46205825	0	46205825	A	G
15	chr15_46209688	0	46209688	G	A
15	chr15_46212251	0	46212251	T	G
15	chr15_46212310	0	46212310	T	C
15	chr15_46215363	0	46215363	G	T
15	chr15_46224187	0	46224187	T	A
15	chr15_46226533	0	46226533	T	A
15	chr15_46264093	0	46264093	C	T
15	chr15_46265713	0	46265713	G	T
15	chr15_46279640	0	46279640	G	C
15	chr15_46280301	0	46280301	C	A
15	chr15_46284090	0	46284090	G	C
15	chr15_46288726	0	46288726	C	T
15	chr15_46296432	0	46296432	C	G
15	chr15_46298487	0	46298487	G	T
15	chr15_46307141	0	46307141	C	A
15	chr15_46308473	0	46308473	G	C
15	chr15_46316189	0	46316189	G	T
15	chr15_46323008	0	46323008	T	C
15	chr15_46332526	0	46332526	C	T
15	chr15_46337780	0	46337780	G	A
15	chr15_46338266	0	46338266	A	C
15	chr15_46338855	0	46338855	C	A
15	chr15_46340445	0	46340445	T	C
15	chr15_46341129	0	46341129	C	T
15	chr15_46341841	0	46341841	A	C
15	chr15_46360170	0	46360170	G	T
15	chr15_46361603	0	46361603	T	C
15	chr15_46378604	0	46378604	T	C
15	chr15_46379136	0	46379136	A	C
15	chr15_46399911	0	46399911	G	A
15	chr15_46400741	0	46400741	G	A
15	chr15_46403337	0	46403337	T	G
15	chr15_46410123	0	46410123	A	G
15	chr15_46413552	0	46413552	T	C
15	chr15_46414385	0	46414385	C	G
15	chr15_46419779	0	46419779	A	G
15	chr15_46419824	0	46419824	T	C
15	chr15_46422727	0	46422727	T	C
15	chr15_46430211	0	46430211	A	G
15	chr15_46437108	0	46437108	A	G
15	chr15_46444174	0	46444174	G	A
15	chr15_46444357	0	46444357	T	C
15	chr15_46446481	0	46446481	G	A
15	chr15_46446740	0	46446740	T	G
15	chr15_46449569	0	46449569	T	C
15	chr15_46451391	0	46451391	C	T
15	chr15_46463580	0	46463580	C	T
15	chr15_46464815	0	46464815	C	T
15	chr15_46466873	0	46466873	T	G
15	chr15_46470340	0	46470340	G	A
15	chr15_46474054	0	46474054	C	T
15	chr15_46480626	0	46480626	T	C
15	chr15_46481703	0	46481703	T	C
15	chr15_46483976	0	46483976	A	G
15	chr15_46485326	0	46485326	G	A
15	chr15_46488687	0	46488687	A	C
15	chr15_46491402	0	46491402	T	G
15	chr15_46495732	0	46495732	C	A
15	chr15_46497817	0	46497817	A	G
15	chr15_46498355	0	46498355	A	G
15	chr15_46499221	0	46499221	G	A
15	chr15_46499769	0	46499769	T	C
15	chr15_46500872	0	46500872	T	C
15	chr15_46503198	0	46503198	C	T
15	chr15_46504924	0	46504924	G	A
15	chr15_46517130	0	46517130	A	G
15	chr15_46524399	0	46524399	A	G
15	chr15_46532694	0	46532694	T	C
15	chr15_46536278	0	46536278	T	C
15	chr15_46536688	0	46536688	T	C
15	chr15_46536746	0	46536746	A	G
15	chr15_46538981	0	46538981	T	C
15	chr15_46541792	0	46541792	C	G
15	chr15_46546996	0	46546996	T	C
15	chr15_46548537	0	46548537	T	C
15	chr15_46549598	0	46549598	A	G
15	chr15_46553341	0	46553341	A	G
15	chr15_46558736	0	46558736	C	T
15	chr15_46567137	0	46567137	G	A
15	chr15_46570843	0	46570843	T	C
15	chr15_46572287	0	46572287	T	C
15	chr15_46572825	0	46572825	T	C
15	chr15_46576397	0	46576397	A	G
15	chr15_46580121	0	46580121	C	T
15	chr15_46581589	0	46581589	A	G
15	chr15_46582306	0	46582306	C	T
15	chr15_46586629	0	46586629	A	G
15	chr15_46589508	0	46589508	A	G
15	chr15_46593626	0	46593626	T	C
15	chr15_46594303	0	46594303	G	C
15	chr15_46595606	0	46595606	G	A
15	chr15_46600559	0	46600559	A	C
15	chr15_46602172	0	46602172	C	T
15	chr15_46608416	0	46608416	T	C
15	chr15_46612509	0	46612509	C	T
15	chr15_46613393	0	46613393	A	G
15	chr15_46617824	0	46617824	A	G
15	chr15_46620833	0	46620833	T	C
15	chr15_46628114	0	46628114	G	A
15	chr15_46628524	0	46628524	C	A
15	chr15_46632593	0	46632593	T	C
15	chr15_46634608	0	46634608	G	A
15	chr15_46635690	0	46635690	C	T
15	chr15_46647288	0	46647288	A	G
15	chr15_46659936	0	46659936	C	T
15	chr15_46664032	0	46664032	T	A
15	chr15_46673322	0	46673322	G	T
15	chr15_46678985	0	46678985	T	C
15	chr15_46686909	0	46686909	T	G
15	chr15_46689092	0	46689092	G	C
15	chr15_46690626	0	46690626	C	G
15	chr15_46695416	0	46695416	G	T
15	chr15_46703000	0	46703000	T	G
15	chr15_46703112	0	46703112	A	G
15	chr15_46704459	0	46704459	G	A
15	chr15_46717191	0	46717191	G	T
15	chr15_46717989	0	46717989	G	C
15	chr15_46719494	0	46719494	G	A
15	chr15_46729660	0	46729660	A	C
15	chr15_46729738	0	46729738	C	T
15	chr15_46731576	0	46731576	G	A
15	chr15_46731616	0	46731616	G	A
15	chr15_46734456	0	46734456	G	C
15	chr15_46743588	0	46743588	G	A
15	chr15_46748766	0	46748766	A	T
15	chr15_46755512	0	46755512	C	T
15	chr15_46760825	0	46760825	G	T
15	chr15_46768982	0	46768982	T	G
15	chr15_46769088	0	46769088	C	G
15	chr15_46773077	0	46773077	A	G
15	chr15_46774240	0	46774240	T	G
15	chr15_46778957	0	46778957	C	G
15	chr15_46780974	0	46780974	C	T
15	chr15_46782959	0	46782959	C	G
15	chr15_46797829	0	46797829	T	C
15	chr15_46820974	0	46820974	T	A
15	chr15_46824653	0	46824653	T	C
15	chr15_46827644	0	46827644	T	C
15	chr15_46834796	0	46834796	G	A
15	chr15_46840788	0	46840788	C	T
15	chr15_46845669	0	46845669	G	A
15	chr15_46851821	0	46851821	T	C
15	chr15_46858847	0	46858847	G	A
15	chr15_46870199	0	46870199	A	G
15	chr15_46873467	0	46873467	C	T
15	chr15_46875869	0	46875869	G	A
15	chr15_46879476	0	46879476	T	C
15	chr15_46880269	0	46880269	C	A
15	chr15_46880633	0	46880633	T	G
15	chr15_46887950	0	46887950	G	A
15	chr15_46888055	0	46888055	A	G
15	chr15_46894318	0	46894318	T	A
15	chr15_46896503	0	46896503	A	G
15	chr15_46898309	0	46898309	G	A
15	chr15_46914506	0	46914506	C	T
15	chr15_46915165	0	46915165	T	C
15	chr15_46917270	0	46917270	A	G
15	chr15_46928737	0	46928737	A	T
15	chr15_46939625	0	46939625	C	G
15	chr15_46950334	0	46950334	T	C
15	chr15_46950851	0	46950851	C	T
15	chr15_46950867	0	46950867	T	C
15	chr15_46953174	0	46953174	C	A
15	chr15_46960918	0	46960918	T	G
15	chr15_46963375	0	46963375	T	C
15	chr15_46964659	0	46964659	G	A
15	chr15_46971806	0	46971806	T	A
15	chr15_46972926	0	46972926	T	A
15	chr15_46973325	0	46973325	A	C
15	chr15_46979082	0	46979082	C	T
15	chr15_46990819	0	46990819	A	C
15	chr15_46990821	0	46990821	A	G
15	chr15_46997011	0	46997011	A	G
15	chr15_47002326	0	47002326	C	T
15	chr15_47003654	0	47003654	T	C
15	chr15_47004572	0	47004572	C	T
15	chr15_47004881	0	47004881	T	A
15	chr15_47005768	0	47005768	C	T
15	chr15_47008250	0	47008250	T	G
15	chr15_47022002	0	47022002	C	T
15	chr15_47023976	0	47023976	T	C
15	chr15_47031455	0	47031455	A	G
15	chr15_47033465	0	47033465	C	T
15	chr15_47045513	0	47045513	T	C
15	chr15_47047701	0	47047701	G	C
15	chr15_47052481	0	47052481	T	C
15	chr15_47052857	0	47052857	T	C
15	chr15_47054038	0	47054038	T	C
15	chr15_47061175	0	47061175	T	G
15	chr15_47065888	0	47065888	A	G
15	chr15_47068924	0	47068924	T	C
15	chr15_47070579	0	47070579	A	G
15	chr15_47074507	0	47074507	G	A
15	chr15_47076679	0	47076679	A	G
15	chr15_47086989	0	47086989	C	A
15	chr15_47089506	0	47089506	A	G
15	chr15_47092805	0	47092805	G	C
15	chr15_47102021	0	47102021	T	A
15	chr15_47105300	0	47105300	C	T
15	chr15_47109005	0	47109005	A	G
15	chr15_47117979	0	47117979	C	G
15	chr15_47118385	0	47118385	A	G
15	chr15_47119002	0	47119002	T	A
15	chr15_47119479	0	47119479	G	C
15	chr15_47119483	0	47119483	T	C
15	chr15_47122527	0	47122527	C	T
15	chr15_47127251	0	47127251	T	A
15	chr15_47130073	0	47130073	G	A
15	chr15_47132050	0	47132050	T	C
15	chr15_47135156	0	47135156	T	A
15	chr15_47137851	0	47137851	A	G
15	chr15_47139549	0	47139549	C	A
15	chr15_47142769	0	47142769	C	A
15	chr15_47148290	0	47148290	C	T
15	chr15_47150404	0	47150404	A	G
15	chr15_47150876	0	47150876	A	G
15	chr15_47153088	0	47153088	C	G
15	chr15_47153188	0	47153188	T	C
15	chr15_47155610	0	47155610	T	C
15	chr15_47160353	0	47160353	G	T
15	chr15_47165123	0	47165123	C	T
15	chr15_47165591	0	47165591	C	T
15	chr15_47184718	0	47184718	C	T
15	chr15_47197183	0	47197183	A	T
15	chr15_47204482	0	47204482	G	C
15	chr15_47206689	0	47206689	A	G
15	chr15_47207840	0	47207840	G	C
15	chr15_47211480	0	47211480	T	C
15	chr15_47213075	0	47213075	C	A
15	chr15_47222281	0	47222281	A	C
15	chr15_47222491	0	47222491	T	C
15	chr15_47223395	0	47223395	G	A
15	chr15_47223509	0	47223509	T	C
15	chr15_47243738	0	47243738	T	C
15	chr15_47251896	0	47251896	T	C
15	chr15_47252479	0	47252479	T	C
15	chr15_47257131	0	47257131	G	C
15	chr15_47266756	0	47266756	A	T
15	chr15_47274104	0	47274104	C	A
15	chr15_47276250	0	47276250	G	A
15	chr15_47282674	0	47282674	C	A
15	chr15_47283878	0	47283878	G	A
15	chr15_47285949	0	47285949	G	A
15	chr15_47286613	0	47286613	A	G
15	chr15_47287381	0	47287381	G	A
15	chr15_47291070	0	47291070	T	C
15	chr15_47297653	0	47297653	A	G
15	chr15_47302443	0	47302443	T	C
15	chr15_47307066	0	47307066	A	C
15	chr15_47309886	0	47309886	C	T
15	chr15_47310125	0	47310125	A	G
15	chr15_47314072	0	47314072	A	G
15	chr15_47320430	0	47320430	G	A
15	chr15_47329806	0	47329806	C	A
15	chr15_47333428	0	47333428	C	T
15	chr15_47333902	0	47333902	T	C
15	chr15_47335195	0	47335195	C	T
15	chr15_47339858	0	47339858	G	C
15	chr15_47340932	0	47340932	A	G
15	chr15_47343081	0	47343081	A	G
15	chr15_47343167	0	47343167	T	C
15	chr15_47352389	0	47352389	C	T
15	chr15_47359133	0	47359133	A	C
15	chr15_47365392	0	47365392	A	G
15	chr15_47368167	0	47368167	A	G
15	chr15_47400859	0	47400859	A	G
15	chr15_47407054	0	47407054	T	C
15	chr15_47416160	0	47416160	G	A
15	chr15_47420329	0	47420329	C	T
15	chr15_47426254	0	47426254	G	A
15	chr15_47429051	0	47429051	G	A
15	chr15_47440795	0	47440795	T	C
15	chr15_47450786	0	47450786	C	G
15	chr15_47457404	0	47457404	A	G
15	chr15_47460029	0	47460029	G	A
15	chr15_47467683	0	47467683	C	G
15	chr15_47474019	0	47474019	T	G
15	chr15_47476986	0	47476986	T	C
15	chr15_47478878	0	47478878	A	G
15	chr15_47479144	0	47479144	T	C
15	chr15_47479235	0	47479235	T	C
15	chr15_47481151	0	47481151	T	C
15	chr15_47495714	0	47495714	T	C
15	chr15_47496431	0	47496431	T	C
15	chr15_47499693	0	47499693	A	C
15	chr15_47501879	0	47501879	G	A
15	chr15_47507635	0	47507635	G	A
15	chr15_47516530	0	47516530	G	A
15	chr15_47516969	0	47516969	G	A
15	chr15_47519240	0	47519240	A	G
15	chr15_47534565	0	47534565	G	A
15	chr15_47534570	0	47534570	A	T
15	chr15_47538838	0	47538838	A	T
15	chr15_47546078	0	47546078	T	G
15	chr15_47548234	0	47548234	T	C
15	chr15_47549609	0	47549609	T	C
15	chr15_47549814	0	47549814	A	G
15	chr15_47552901	0	47552901	T	C
15	chr15_47558034	0	47558034	T	C
15	chr15_47560655	0	47560655	G	A
15	chr15_47565853	0	47565853	G	A
15	chr15_47585075	0	47585075	A	T
15	chr15_47587329	0	47587329	G	A
15	chr15_47611091	0	47611091	C	G
15	chr15_47617601	0	47617601	T	C
15	chr15_47624356	0	47624356	T	A
15	chr15_47625249	0	47625249	A	T
15	chr15_47633226	0	47633226	G	A
15	chr15_47635711	0	47635711	A	T
15	chr15_47638975	0	47638975	G	T
15	chr15_47640758	0	47640758	G	C
15	chr15_47647149	0	47647149	T	C
15	chr15_47660331	0	47660331	T	A
15	chr15_47662041	0	47662041	T	G
15	chr15_47666011	0	47666011	T	C
15	chr15_47666821	0	47666821	G	A
15	chr15_47680367	0	47680367	T	A
15	chr15_47681974	0	47681974	G	A
15	chr15_47687432	0	47687432	T	C
15	chr15_47690982	0	47690982	G	A
15	chr15_47693612	0	47693612	C	T
15	chr15_47697278	0	47697278	A	G
15	chr15_47710206	0	47710206	G	T
15	chr15_47713465	0	47713465	A	G
15	chr15_47724308	0	47724308	A	T
15	chr15_47724574	0	47724574	T	C
15	chr15_47726301	0	47726301	T	C
15	chr15_47727918	0	47727918	A	G
15	chr15_47729593	0	47729593	A	C
15	chr15_47731996	0	47731996	A	G
15	chr15_47741079	0	47741079	C	T
15	chr15_47750464	0	47750464	G	A
15	chr15_47753225	0	47753225	C	T
15	chr15_47766693	0	47766693	T	C
15	chr15_47767089	0	47767089	C	T
15	chr15_47784243	0	47784243	C	T
15	chr15_47791213	0	47791213	T	A
15	chr15_47798023	0	47798023	A	T
15	chr15_47799059	0	47799059	T	C
15	chr15_47801719	0	47801719	T	C
15	chr15_47810411	0	47810411	A	G
15	chr15_47829125	0	47829125	C	T
15	chr15_47833042	0	47833042	T	C
15	chr15_47834688	0	47834688	A	G
15	chr15_47841180	0	47841180	A	G
15	chr15_47848940	0	47848940	T	C
15	chr15_47853683	0	47853683	T	C
15	chr15_47854612	0	47854612	G	A
15	chr15_47855902	0	47855902	C	T
15	chr15_47863019	0	47863019	C	G
15	chr15_47865736	0	47865736	T	C
15	chr15_47879103	0	47879103	C	T
15	chr15_47882745	0	47882745	G	A
15	chr15_47889917	0	47889917	G	C
15	chr15_47890854	0	47890854	C	T
15	chr15_47894234	0	47894234	T	G
15	chr15_47894829	0	47894829	C	A
15	chr15_47896592	0	47896592	G	C
15	chr15_47898035	0	47898035	T	C
15	chr15_47904210	0	47904210	A	G
15	chr15_47904417	0	47904417	C	T
15	chr15_47905260	0	47905260	A	G
15	chr15_47913602	0	47913602	A	T
15	chr15_47915246	0	47915246	C	T
15	chr15_47925199	0	47925199	A	G
15	chr15_47932059	0	47932059	T	C
15	chr15_47950672	0	47950672	A	G
15	chr15_47956453	0	47956453	T	G
15	chr15_47971057	0	47971057	G	C
15	chr15_47976615	0	47976615	G	A
15	chr15_47985400	0	47985400	C	T
15	chr15_47990270	0	47990270	T	C
15	chr15_48006794	0	48006794	G	A
15	chr15_48010304	0	48010304	G	A
15	chr15_48010325	0	48010325	C	T
15	chr15_48010490	0	48010490	T	C
15	chr15_48013168	0	48013168	A	G
15	chr15_48017690	0	48017690	G	A
15	chr15_48032217	0	48032217	A	G
15	chr15_48046583	0	48046583	A	C
15	chr15_48047818	0	48047818	G	A
15	chr15_48050184	0	48050184	T	G
15	chr15_48050884	0	48050884	G	T
15	chr15_48051151	0	48051151	G	C
15	chr15_48070911	0	48070911	T	C
15	chr15_48072594	0	48072594	T	C
15	chr15_48079635	0	48079635	A	G
15	chr15_48081699	0	48081699	C	T
15	chr15_48086499	0	48086499	G	C
15	chr15_48092015	0	48092015	C	T
15	chr15_48098685	0	48098685	A	T
15	chr15_48125299	0	48125299	A	G
15	chr15_48141921	0	48141921	A	T
15	chr15_48141990	0	48141990	G	C
15	chr15_48164688	0	48164688	A	C
15	chr15_48174472	0	48174472	T	C
15	chr15_48175942	0	48175942	T	C
15	chr15_48180034	0	48180034	A	G
15	chr15_48186378	0	48186378	G	A
15	chr15_48186541	0	48186541	C	T
15	chr15_48188126	0	48188126	T	C
15	chr15_48193972	0	48193972	G	A
15	chr15_48198227	0	48198227	T	C
15	chr15_48201129	0	48201129	G	A
15	chr15_48204468	0	48204468	A	G
15	chr15_48218238	0	48218238	T	C
15	chr15_48220074	0	48220074	C	A
15	chr15_48232676	0	48232676	T	A
15	chr15_48242986	0	48242986	T	A
15	chr15_48259927	0	48259927	T	C
15	chr15_48268061	0	48268061	G	C
15	chr15_48275740	0	48275740	G	T
15	chr15_48277871	0	48277871	A	G
15	chr15_48278523	0	48278523	A	G
15	chr15_48287577	0	48287577	G	A
15	chr15_48299976	0	48299976	C	T
15	chr15_48305324	0	48305324	C	G
15	chr15_48327319	0	48327319	T	G
15	chr15_48330606	0	48330606	T	C
15	chr15_48332967	0	48332967	T	C
15	chr15_48338716	0	48338716	G	A
15	chr15_48341051	0	48341051	C	A
15	chr15_48345208	0	48345208	C	T
15	chr15_48354035	0	48354035	A	G
15	chr15_48358601	0	48358601	G	A
15	chr15_48358901	0	48358901	A	G
15	chr15_48366134	0	48366134	G	C
15	chr15_48366223	0	48366223	T	C
15	chr15_48367514	0	48367514	C	G
15	chr15_48367947	0	48367947	A	G
15	chr15_48377739	0	48377739	C	T
15	chr15_48384450	0	48384450	A	G
15	chr15_48384780	0	48384780	G	C
15	chr15_48386532	0	48386532	T	C
15	chr15_48387203	0	48387203	G	T
15	chr15_48393362	0	48393362	G	A
15	chr15_48396723	0	48396723	C	G
15	chr15_48404266	0	48404266	T	A
15	chr15_48405654	0	48405654	G	A
15	chr15_48406631	0	48406631	C	T
15	chr15_48408766	0	48408766	A	G
15	chr15_48414172	0	48414172	G	A
15	chr15_48414404	0	48414404	T	C
15	chr15_48419285	0	48419285	C	G
15	chr15_48424400	0	48424400	A	G
15	chr15_48425641	0	48425641	A	G
15	chr15_48429376	0	48429376	A	T
15	chr15_48433196	0	48433196	T	G
15	chr15_48434222	0	48434222	A	G
15	chr15_48451512	0	48451512	T	A
15	chr15_48452096	0	48452096	A	G
15	chr15_48452676	0	48452676	G	T
15	chr15_48476118	0	48476118	A	G
15	chr15_48482005	0	48482005	T	C
15	chr15_48482530	0	48482530	G	C
15	chr15_48488257	0	48488257	C	T
15	chr15_48488333	0	48488333	T	C
15	chr15_48491246	0	48491246	A	T
15	chr15_48491924	0	48491924	G	A
15	chr15_48495493	0	48495493	A	T
15	chr15_48505270	0	48505270	A	G
15	chr15_48509300	0	48509300	C	T
15	chr15_48524122	0	48524122	A	G
15	chr15_48524418	0	48524418	T	C
15	chr15_48526636	0	48526636	C	G
15	chr15_48530613	0	48530613	G	A
15	chr15_48530650	0	48530650	A	G
15	chr15_48531639	0	48531639	G	C
15	chr15_48539096	0	48539096	T	C
15	chr15_48553616	0	48553616	G	C
15	chr15_48563150	0	48563150	G	A
15	chr15_48564523	0	48564523	C	T
15	chr15_48577866	0	48577866	A	G
15	chr15_48578516	0	48578516	T	G
15	chr15_48578942	0	48578942	T	G
15	chr15_48579217	0	48579217	T	G
15	chr15_48586588	0	48586588	C	T
15	chr15_48590816	0	48590816	G	A
15	chr15_48591385	0	48591385	A	G
15	chr15_48592493	0	48592493	A	G
15	chr15_48593914	0	48593914	C	T
15	chr15_48594275	0	48594275	G	A
15	chr15_48598661	0	48598661	A	G
15	chr15_48601268	0	48601268	G	C
15	chr15_48607935	0	48607935	C	A
15	chr15_48617334	0	48617334	A	G
15	chr15_48619126	0	48619126	T	C
15	chr15_48620034	0	48620034	T	G
15	chr15_48621971	0	48621971	T	G
15	chr15_48622576	0	48622576	G	A
15	chr15_48626496	0	48626496	G	T
15	chr15_48648023	0	48648023	T	C
15	chr15_48652686	0	48652686	G	A
15	chr15_48653824	0	48653824	G	C
15	chr15_48658207	0	48658207	G	A
15	chr15_48663776	0	48663776	A	G
15	chr15_48666798	0	48666798	A	G
15	chr15_48670320	0	48670320	G	A
15	chr15_48677031	0	48677031	C	T
15	chr15_48678605	0	48678605	T	C
15	chr15_48681183	0	48681183	C	T
15	chr15_48682584	0	48682584	T	G
15	chr15_48690083	0	48690083	A	G
15	chr15_48700701	0	48700701	T	C
15	chr15_48703779	0	48703779	G	A
15	chr15_48707622	0	48707622	C	T
15	chr15_48712492	0	48712492	A	G
15	chr15_48719283	0	48719283	A	C
15	chr15_48727466	0	48727466	C	T
15	chr15_48736771	0	48736771	C	G
15	chr15_48742108	0	48742108	G	A
15	chr15_48742547	0	48742547	G	T
15	chr15_48755807	0	48755807	A	T
15	chr15_48755871	0	48755871	C	T
15	chr15_48759604	0	48759604	A	G
15	chr15_48773478	0	48773478	A	G
15	chr15_48781619	0	48781619	G	C
15	chr15_48784071	0	48784071	A	C
15	chr15_48788507	0	48788507	C	G
15	chr15_48790200	0	48790200	A	T
15	chr15_48793598	0	48793598	G	C
15	chr15_48798847	0	48798847	A	G
15	chr15_48798878	0	48798878	T	G
15	chr15_48802683	0	48802683	C	T
15	chr15_48811071	0	48811071	G	A
15	chr15_48816087	0	48816087	C	T
15	chr15_48818897	0	48818897	G	T
15	chr15_48822105	0	48822105	T	C
15	chr15_48826472	0	48826472	C	G
15	chr15_48831530	0	48831530	C	T
15	chr15_48833388	0	48833388	T	A
15	chr15_48835611	0	48835611	C	A
15	chr15_48836450	0	48836450	A	G
15	chr15_48839310	0	48839310	T	C
15	chr15_48842708	0	48842708	G	A
15	chr15_48846568	0	48846568	G	A
15	chr15_48847952	0	48847952	C	T
15	chr15_48885245	0	48885245	A	G
15	chr15_48889020	0	48889020	T	G
15	chr15_48903224	0	48903224	G	A
15	chr15_48904656	0	48904656	C	G
15	chr15_48906414	0	48906414	T	C
15	chr15_48907246	0	48907246	C	A
15	chr15_48916831	0	48916831	T	G
15	chr15_48922351	0	48922351	T	A
15	chr15_48924474	0	48924474	G	C
15	chr15_48926269	0	48926269	T	A
15	chr15_48932005	0	48932005	A	G
15	chr15_48935333	0	48935333	T	C
15	chr15_48936260	0	48936260	T	A
15	chr15_48937047	0	48937047	G	A
15	chr15_48937437	0	48937437	G	C
15	chr15_48945241	0	48945241	G	T
15	chr15_48947930	0	48947930	A	G
15	chr15_48954856	0	48954856	G	A
15	chr15_48956640	0	48956640	C	T
15	chr15_48961903	0	48961903	G	A
15	chr15_48965363	0	48965363	G	C
15	chr15_48971218	0	48971218	G	C
15	chr15_48979748	0	48979748	G	A
15	chr15_48982515	0	48982515	A	T
15	chr15_48987191	0	48987191	C	T
15	chr15_48999926	0	48999926	G	C
15	chr15_49005613	0	49005613	C	A
15	chr15_49006939	0	49006939	A	G
15	chr15_49010636	0	49010636	G	A
15	chr15_49014229	0	49014229	G	A
15	chr15_49017052	0	49017052	A	T
15	chr15_49025732	0	49025732	A	T
15	chr15_49028026	0	49028026	A	G
15	chr15_49028956	0	49028956	C	G
15	chr15_49041629	0	49041629	C	T
15	chr15_49043824	0	49043824	T	C
15	chr15_49049931	0	49049931	T	G
15	chr15_49052793	0	49052793	C	T
15	chr15_49066077	0	49066077	G	A
15	chr15_49078170	0	49078170	T	C
15	chr15_49078524	0	49078524	T	C
15	chr15_49082226	0	49082226	T	A
15	chr15_49097774	0	49097774	G	A
15	chr15_49107369	0	49107369	C	T
15	chr15_49109403	0	49109403	C	T
15	chr15_49110137	0	49110137	G	A
15	chr15_49118023	0	49118023	T	C
15	chr15_49118765	0	49118765	A	G
15	chr15_49118788	0	49118788	C	G
15	chr15_49119676	0	49119676	T	G
15	chr15_49123735	0	49123735	T	C
15	chr15_49131885	0	49131885	C	G
15	chr15_49134342	0	49134342	A	T
15	chr15_49134500	0	49134500	A	G
15	chr15_49148238	0	49148238	T	C
15	chr15_49152827	0	49152827	T	C
15	chr15_49160010	0	49160010	G	A
15	chr15_49167358	0	49167358	A	G
15	chr15_49168452	0	49168452	G	T
15	chr15_49171667	0	49171667	C	T
15	chr15_49175959	0	49175959	A	G
15	chr15_49177151	0	49177151	G	A
15	chr15_49181085	0	49181085	G	A
15	chr15_49192848	0	49192848	A	G
15	chr15_49194594	0	49194594	C	T
15	chr15_49199707	0	49199707	T	G
15	chr15_49202908	0	49202908	G	T
15	chr15_49206733	0	49206733	C	T
15	chr15_49207806	0	49207806	C	T
15	chr15_49210085	0	49210085	G	A
15	chr15_49236378	0	49236378	A	G
15	chr15_49240248	0	49240248	A	G
15	chr15_49251056	0	49251056	T	C
15	chr15_49251965	0	49251965	A	C
15	chr15_49256015	0	49256015	A	G
15	chr15_49257232	0	49257232	C	T
15	chr15_49257898	0	49257898	A	G
15	chr15_49271181	0	49271181	A	G
15	chr15_49271574	0	49271574	T	A
15	chr15_49272728	0	49272728	C	T
15	chr15_49273963	0	49273963	A	G
15	chr15_49274809	0	49274809	G	A
15	chr15_49279335	0	49279335	T	C
15	chr15_49295473	0	49295473	G	C
15	chr15_49306109	0	49306109	T	C
15	chr15_49307996	0	49307996	A	G
15	chr15_49316381	0	49316381	T	C
15	chr15_49318426	0	49318426	G	A
15	chr15_49319417	0	49319417	C	A
15	chr15_49344406	0	49344406	C	G
15	chr15_49356105	0	49356105	G	A
15	chr15_49363196	0	49363196	T	C
15	chr15_49375431	0	49375431	T	C
15	chr15_49378962	0	49378962	G	A
15	chr15_49392693	0	49392693	C	T
15	chr15_49398748	0	49398748	A	G
15	chr15_49401643	0	49401643	G	A
15	chr15_49403344	0	49403344	C	G
15	chr15_49405137	0	49405137	C	T
15	chr15_49406995	0	49406995	C	T
15	chr15_49413237	0	49413237	G	A
15	chr15_49419121	0	49419121	G	T
15	chr15_49426178	0	49426178	A	G
15	chr15_49427983	0	49427983	A	T
15	chr15_49430277	0	49430277	C	G
15	chr15_49438251	0	49438251	A	C
15	chr15_49449211	0	49449211	T	A
15	chr15_49451208	0	49451208	T	C
15	chr15_49461379	0	49461379	G	A
15	chr15_49462842	0	49462842	G	C
15	chr15_49464361	0	49464361	T	A
15	chr15_49464508	0	49464508	G	T
15	chr15_49466637	0	49466637	A	T
15	chr15_49482008	0	49482008	T	G
15	chr15_49490281	0	49490281	G	A
15	chr15_49495311	0	49495311	A	G
15	chr15_49498494	0	49498494	C	T
15	chr15_49511044	0	49511044	A	G
15	chr15_49514363	0	49514363	A	G
15	chr15_49517112	0	49517112	T	C
15	chr15_49536287	0	49536287	C	A
15	chr15_49546651	0	49546651	C	G
15	chr15_49547934	0	49547934	A	G
15	chr15_49548484	0	49548484	A	G
15	chr15_49554884	0	49554884	A	G
15	chr15_49559258	0	49559258	G	A
15	chr15_49559805	0	49559805	A	G
15	chr15_49570534	0	49570534	C	T
15	chr15_49576781	0	49576781	T	G
15	chr15_49578691	0	49578691	T	C
15	chr15_49580491	0	49580491	G	A
15	chr15_49587692	0	49587692	G	A
15	chr15_49595202	0	49595202	G	A
15	chr15_49607020	0	49607020	A	G
15	chr15_49607323	0	49607323	T	G
15	chr15_49614789	0	49614789	A	C
15	chr15_49622282	0	49622282	G	A
15	chr15_49651551	0	49651551	G	A
15	chr15_49652656	0	49652656	G	A
15	chr15_49655154	0	49655154	G	A
15	chr15_49656597	0	49656597	G	C
15	chr15_49656644	0	49656644	T	C
15	chr15_49663481	0	49663481	T	G
15	chr15_49669434	0	49669434	A	G
15	chr15_49673854	0	49673854	T	G
15	chr15_49686206	0	49686206	A	G
15	chr15_49688703	0	49688703	A	G
15	chr15_49690686	0	49690686	T	A
15	chr15_49699048	0	49699048	A	G
15	chr15_49704595	0	49704595	T	A
15	chr15_49706186	0	49706186	C	G
15	chr15_49719032	0	49719032	A	C
15	chr15_49723972	0	49723972	T	G
15	chr15_49730243	0	49730243	G	A
15	chr15_49740055	0	49740055	A	G
15	chr15_49751350	0	49751350	C	A
15	chr15_49753086	0	49753086	G	A
15	chr15_49759704	0	49759704	G	A
15	chr15_49763111	0	49763111	A	G
15	chr15_49778887	0	49778887	G	A
15	chr15_49787932	0	49787932	A	T
15	chr15_49801360	0	49801360	A	C
15	chr15_49801802	0	49801802	T	G
15	chr15_49816471	0	49816471	G	A
15	chr15_49823338	0	49823338	C	T
15	chr15_49827942	0	49827942	T	C
15	chr15_49831127	0	49831127	A	G
15	chr15_49832696	0	49832696	C	T
15	chr15_49848873	0	49848873	C	G
15	chr15_49854086	0	49854086	C	T
15	chr15_49864176	0	49864176	A	C
15	chr15_49865516	0	49865516	C	T
15	chr15_49871537	0	49871537	C	T
15	chr15_49880727	0	49880727	C	G
15	chr15_49882027	0	49882027	T	G
15	chr15_49889218	0	49889218	C	T
15	chr15_49889444	0	49889444	A	G
15	chr15_49891211	0	49891211	A	G
15	chr15_49893221	0	49893221	C	T
15	chr15_49896222	0	49896222	C	T
15	chr15_49907672	0	49907672	A	G
15	chr15_49916242	0	49916242	A	G
15	chr15_49916912	0	49916912	T	C
15	chr15_49919962	0	49919962	T	C
15	chr15_49930655	0	49930655	C	A
15	chr15_49930848	0	49930848	T	C
15	chr15_49940670	0	49940670	C	T
15	chr15_49948798	0	49948798	C	T
15	chr15_49948920	0	49948920	C	A
15	chr15_49950591	0	49950591	C	T
15	chr15_49960737	0	49960737	T	A
15	chr15_49962960	0	49962960	A	T
15	chr15_49967329	0	49967329	A	T
15	chr15_49968787	0	49968787	G	C
15	chr15_49971256	0	49971256	A	G
15	chr15_49973264	0	49973264	A	G
15	chr15_49989415	0	49989415	G	T
15	chr15_49990393	0	49990393	C	T
15	chr15_49991236	0	49991236	C	T
15	chr15_49998590	0	49998590	C	T
15	chr15_50000194	0	50000194	A	G
15	chr15_50009324	0	50009324	T	G
15	chr15_50014014	0	50014014	A	G
15	chr15_50015419	0	50015419	G	A
15	chr15_50020760	0	50020760	A	G
15	chr15_50034097	0	50034097	G	A
15	chr15_50039682	0	50039682	T	C
15	chr15_50048045	0	50048045	G	A
15	chr15_50052495	0	50052495	G	C
15	chr15_50054815	0	50054815	G	A
15	chr15_50060605	0	50060605	A	G
15	chr15_50062088	0	50062088	T	C
15	chr15_50073521	0	50073521	A	G
15	chr15_50075424	0	50075424	A	G
15	chr15_50078041	0	50078041	A	G
15	chr15_50081156	0	50081156	T	C
15	chr15_50085721	0	50085721	T	C
15	chr15_50087972	0	50087972	A	G
15	chr15_50089072	0	50089072	G	T
15	chr15_50092792	0	50092792	G	A
15	chr15_50092982	0	50092982	T	A
15	chr15_50100495	0	50100495	C	T
15	chr15_50106852	0	50106852	A	G
15	chr15_50110239	0	50110239	T	C
15	chr15_50111583	0	50111583	A	G
15	chr15_50120536	0	50120536	A	G
15	chr15_50126757	0	50126757	A	G
15	chr15_50134001	0	50134001	G	T
15	chr15_50142416	0	50142416	A	G
15	chr15_50142491	0	50142491	T	A
15	chr15_50143662	0	50143662	T	G
15	chr15_50151106	0	50151106	A	G
15	chr15_50153262	0	50153262	T	C
15	chr15_50156192	0	50156192	C	G
15	chr15_50157444	0	50157444	T	C
15	chr15_50158408	0	50158408	T	C
15	chr15_50161284	0	50161284	T	C
15	chr15_50164758	0	50164758	C	T
15	chr15_50166116	0	50166116	A	C
15	chr15_50173989	0	50173989	C	A
15	chr15_50176307	0	50176307	T	C
15	chr15_50183713	0	50183713	T	C
15	chr15_50185804	0	50185804	G	A
15	chr15_50187649	0	50187649	A	G
15	chr15_50192703	0	50192703	C	T
15	chr15_50196318	0	50196318	T	C
15	chr15_50219238	0	50219238	A	G
15	chr15_50219947	0	50219947	A	G
15	chr15_50223019	0	50223019	T	G
15	chr15_50233769	0	50233769	T	C
15	chr15_50235055	0	50235055	T	C
15	chr15_50236850	0	50236850	T	C
15	chr15_50240197	0	50240197	T	C
15	chr15_50242762	0	50242762	C	A
15	chr15_50247903	0	50247903	G	C
15	chr15_50249392	0	50249392	A	T
15	chr15_50257347	0	50257347	A	G
15	chr15_50260082	0	50260082	A	T
15	chr15_50260198	0	50260198	T	A
15	chr15_50264089	0	50264089	T	C
15	chr15_50265758	0	50265758	A	G
15	chr15_50266542	0	50266542	A	G
15	chr15_50268079	0	50268079	A	G
15	chr15_50270401	0	50270401	T	C
15	chr15_50270630	0	50270630	G	A
15	chr15_50271682	0	50271682	A	G
15	chr15_50279411	0	50279411	C	T
15	chr15_50280920	0	50280920	C	A
15	chr15_50283893	0	50283893	G	A
15	chr15_50285881	0	50285881	C	G
15	chr15_50310377	0	50310377	T	A
15	chr15_50334208	0	50334208	T	C
15	chr15_50342576	0	50342576	C	T
15	chr15_50352072	0	50352072	G	T
15	chr15_50358302	0	50358302	C	G
15	chr15_50368658	0	50368658	A	C
15	chr15_50371361	0	50371361	A	C
15	chr15_50374973	0	50374973	A	G
15	chr15_50375943	0	50375943	A	G
15	chr15_50382818	0	50382818	A	G
15	chr15_50385560	0	50385560	A	G
15	chr15_50387628	0	50387628	C	A
15	chr15_50389582	0	50389582	T	C
15	chr15_50391868	0	50391868	C	T
15	chr15_50396716	0	50396716	G	A
15	chr15_50397729	0	50397729	C	T
15	chr15_50399210	0	50399210	A	G
15	chr15_50400482	0	50400482	T	G
15	chr15_50405599	0	50405599	A	G
15	chr15_50406715	0	50406715	C	A
15	chr15_50410180	0	50410180	G	A
15	chr15_50411223	0	50411223	G	A
15	chr15_50418155	0	50418155	A	G
15	chr15_50420488	0	50420488	T	C
15	chr15_50424737	0	50424737	T	C
15	chr15_50425215	0	50425215	T	G
15	chr15_50425611	0	50425611	T	C
15	chr15_50428965	0	50428965	C	T
15	chr15_50431571	0	50431571	C	A
15	chr15_50438799	0	50438799	A	G
15	chr15_50440620	0	50440620	A	G
15	chr15_50444616	0	50444616	C	G
15	chr15_50445250	0	50445250	G	A
15	chr15_50449174	0	50449174	A	G
15	chr15_50449680	0	50449680	G	A
15	chr15_50456364	0	50456364	C	T
15	chr15_50463340	0	50463340	T	C
15	chr15_50466582	0	50466582	A	T
15	chr15_50472407	0	50472407	T	C
15	chr15_50474672	0	50474672	A	G
15	chr15_50480386	0	50480386	G	T
15	chr15_50485878	0	50485878	C	T
15	chr15_50486325	0	50486325	T	A
15	chr15_50492676	0	50492676	A	G
15	chr15_50495684	0	50495684	T	C
15	chr15_50496137	0	50496137	G	A
15	chr15_50502979	0	50502979	C	T
15	chr15_50514541	0	50514541	G	C
15	chr15_50514773	0	50514773	G	T
15	chr15_50517607	0	50517607	C	A
15	chr15_50521195	0	50521195	C	T
15	chr15_50524947	0	50524947	A	G
15	chr15_50529979	0	50529979	T	C
15	chr15_50531439	0	50531439	A	G
15	chr15_50531997	0	50531997	G	C
15	chr15_50532510	0	50532510	A	G
15	chr15_50534391	0	50534391	C	T
15	chr15_50536016	0	50536016	A	G
15	chr15_50537004	0	50537004	C	A
15	chr15_50538091	0	50538091	G	A
15	chr15_50539979	0	50539979	G	A
15	chr15_50545472	0	50545472	A	G
15	chr15_50546702	0	50546702	G	A
15	chr15_50553831	0	50553831	C	T
15	chr15_50554610	0	50554610	A	G
15	chr15_50574199	0	50574199	G	C
15	chr15_50588665	0	50588665	A	C
15	chr15_50596945	0	50596945	G	A
15	chr15_50598221	0	50598221	A	G
15	chr15_50598350	0	50598350	G	A
15	chr15_50603529	0	50603529	A	G
15	chr15_50607371	0	50607371	A	G
15	chr15_50607632	0	50607632	C	G
15	chr15_50622646	0	50622646	A	G
15	chr15_50629347	0	50629347	G	A
15	chr15_50636998	0	50636998	C	T
15	chr15_50637422	0	50637422	A	G
15	chr15_50643819	0	50643819	G	C
15	chr15_50646783	0	50646783	A	G
15	chr15_50657068	0	50657068	A	G
15	chr15_50659745	0	50659745	C	T
15	chr15_50660046	0	50660046	A	G
15	chr15_50664287	0	50664287	A	G
15	chr15_50669277	0	50669277	G	A
15	chr15_50670288	0	50670288	C	T
15	chr15_50670524	0	50670524	G	A
15	chr15_50678834	0	50678834	T	A
15	chr15_50701326	0	50701326	T	C
15	chr15_50702709	0	50702709	T	C
15	chr15_50704569	0	50704569	T	G
15	chr15_50705396	0	50705396	G	A
15	chr15_50707964	0	50707964	C	A
15	chr15_50712528	0	50712528	C	G
15	chr15_50723762	0	50723762	A	T
15	chr15_50724903	0	50724903	A	G
15	chr15_50728848	0	50728848	C	T
15	chr15_50734833	0	50734833	T	C
15	chr15_50734871	0	50734871	G	A
15	chr15_50740299	0	50740299	G	C
15	chr15_50740340	0	50740340	T	C
15	chr15_50741281	0	50741281	G	A
15	chr15_50742793	0	50742793	T	C
15	chr15_50749898	0	50749898	G	C
15	chr15_50763970	0	50763970	C	G
15	chr15_50773203	0	50773203	C	A
15	chr15_50776506	0	50776506	A	G
15	chr15_50780734	0	50780734	G	C
15	chr15_50782031	0	50782031	A	G
15	chr15_50785648	0	50785648	A	G
15	chr15_50787109	0	50787109	A	C
15	chr15_50794029	0	50794029	T	C
15	chr15_50794913	0	50794913	A	G
15	chr15_50803053	0	50803053	C	A
15	chr15_50813589	0	50813589	A	G
15	chr15_50819863	0	50819863	A	G
15	chr15_50822981	0	50822981	G	A
15	chr15_50826131	0	50826131	A	G
15	chr15_50827811	0	50827811	C	G
15	chr15_50832991	0	50832991	T	C
15	chr15_50833425	0	50833425	A	T
15	chr15_50838991	0	50838991	G	A
15	chr15_50839204	0	50839204	G	T
15	chr15_50839231	0	50839231	A	C
15	chr15_50842036	0	50842036	A	T
15	chr15_50857829	0	50857829	T	C
15	chr15_50866476	0	50866476	C	T
15	chr15_50868003	0	50868003	T	C
15	chr15_50878166	0	50878166	T	A
15	chr15_50881838	0	50881838	C	T
15	chr15_50885943	0	50885943	A	T
15	chr15_50894428	0	50894428	T	G
15	chr15_50897286	0	50897286	C	T
15	chr15_50908775	0	50908775	G	C
15	chr15_50910633	0	50910633	C	T
15	chr15_50918559	0	50918559	G	T
15	chr15_50933659	0	50933659	A	G
15	chr15_50941660	0	50941660	T	C
15	chr15_50949459	0	50949459	G	A
15	chr15_50954177	0	50954177	T	C
15	chr15_50956613	0	50956613	A	G
15	chr15_50961932	0	50961932	A	G
15	chr15_50962917	0	50962917	A	T
15	chr15_50975252	0	50975252	T	C
15	chr15_50979986	0	50979986	G	A
15	chr15_50982451	0	50982451	T	C
15	chr15_50983797	0	50983797	T	C
15	chr15_50985021	0	50985021	G	C
15	chr15_50987422	0	50987422	T	C
15	chr15_50989339	0	50989339	G	A
15	chr15_50998760	0	50998760	G	T
15	chr15_51000382	0	51000382	G	T
15	chr15_51001134	0	51001134	C	G
15	chr15_51004933	0	51004933	C	T
15	chr15_51009078	0	51009078	A	G
15	chr15_51009799	0	51009799	G	A
15	chr15_51012954	0	51012954	G	A
15	chr15_51019225	0	51019225	T	G
15	chr15_51028930	0	51028930	T	G
15	chr15_51039083	0	51039083	A	G
15	chr15_51041086	0	51041086	C	A
15	chr15_51045537	0	51045537	A	G
15	chr15_51046945	0	51046945	A	G
15	chr15_51047519	0	51047519	G	A
15	chr15_51051989	0	51051989	T	C
15	chr15_51052242	0	51052242	T	G
15	chr15_51053118	0	51053118	T	C
15	chr15_51063825	0	51063825	C	G
15	chr15_51065508	0	51065508	A	T
15	chr15_51074983	0	51074983	G	A
15	chr15_51079494	0	51079494	A	G
15	chr15_51083526	0	51083526	T	C
15	chr15_51088017	0	51088017	T	G
15	chr15_51089571	0	51089571	C	A
15	chr15_51097177	0	51097177	A	G
15	chr15_51099540	0	51099540	C	T
15	chr15_51103787	0	51103787	G	A
15	chr15_51108935	0	51108935	G	C
15	chr15_51109676	0	51109676	T	C
15	chr15_51111185	0	51111185	T	C
15	chr15_51121045	0	51121045	T	C
15	chr15_51124553	0	51124553	G	C
15	chr15_51125903	0	51125903	G	A
15	chr15_51127093	0	51127093	A	G
15	chr15_51135453	0	51135453	T	G
15	chr15_51137505	0	51137505	A	C
15	chr15_51140454	0	51140454	A	G
15	chr15_51144419	0	51144419	C	T
15	chr15_51146529	0	51146529	T	A
15	chr15_51148822	0	51148822	C	T
15	chr15_51149736	0	51149736	A	G
15	chr15_51154196	0	51154196	G	T
15	chr15_51159131	0	51159131	G	A
15	chr15_51162398	0	51162398	A	G
15	chr15_51164281	0	51164281	T	C
15	chr15_51164656	0	51164656	A	C
15	chr15_51167311	0	51167311	C	T
15	chr15_51168308	0	51168308	C	G
15	chr15_51170324	0	51170324	T	C
15	chr15_51170398	0	51170398	G	A
15	chr15_51170906	0	51170906	G	A
15	chr15_51179509	0	51179509	G	C
15	chr15_51181248	0	51181248	A	G
15	chr15_51182285	0	51182285	T	C
15	chr15_51183519	0	51183519	G	A
15	chr15_51186895	0	51186895	A	G
15	chr15_51187525	0	51187525	G	A
15	chr15_51191825	0	51191825	T	C
15	chr15_51203445	0	51203445	A	G
15	chr15_51209855	0	51209855	A	C
15	chr15_51215253	0	51215253	T	C
15	chr15_51217220	0	51217220	C	T
15	chr15_51220056	0	51220056	T	C
15	chr15_51226346	0	51226346	A	G
15	chr15_51226465	0	51226465	T	C
15	chr15_51227527	0	51227527	A	G
15	chr15_51228623	0	51228623	A	T
15	chr15_51236019	0	51236019	A	G
15	chr15_51237209	0	51237209	C	T
15	chr15_51243375	0	51243375	A	G
15	chr15_51245741	0	51245741	C	A
15	chr15_51251651	0	51251651	A	G
15	chr15_51262025	0	51262025	A	G
15	chr15_51262435	0	51262435	G	A
15	chr15_51270932	0	51270932	A	G
15	chr15_51272086	0	51272086	T	C
15	chr15_51275216	0	51275216	G	T
15	chr15_51277854	0	51277854	C	T
15	chr15_51278384	0	51278384	A	G
15	chr15_51288953	0	51288953	G	A
15	chr15_51289961	0	51289961	A	G
15	chr15_51291536	0	51291536	T	C
15	chr15_51304505	0	51304505	G	T
15	chr15_51310416	0	51310416	T	A
15	chr15_51331233	0	51331233	T	C
15	chr15_51341000	0	51341000	C	G
15	chr15_51341076	0	51341076	T	C
15	chr15_51362185	0	51362185	G	T
15	chr15_51362405	0	51362405	A	G
15	chr15_51373348	0	51373348	T	A
15	chr15_51373791	0	51373791	A	G
15	chr15_51377633	0	51377633	G	A
15	chr15_51379302	0	51379302	G	A
15	chr15_51379766	0	51379766	G	C
15	chr15_51383433	0	51383433	A	G
15	chr15_51385438	0	51385438	G	A
15	chr15_51388310	0	51388310	T	C
15	chr15_51388895	0	51388895	T	C
15	chr15_51392500	0	51392500	T	C
15	chr15_51396597	0	51396597	G	A
15	chr15_51403253	0	51403253	T	C
15	chr15_51404340	0	51404340	A	G
15	chr15_51407456	0	51407456	A	G
15	chr15_51407991	0	51407991	A	C
15	chr15_51411813	0	51411813	A	T
15	chr15_51418475	0	51418475	C	T
15	chr15_51421298	0	51421298	T	C
15	chr15_51428873	0	51428873	T	C
15	chr15_51436591	0	51436591	C	T
15	chr15_51436886	0	51436886	T	C
15	chr15_51436920	0	51436920	G	C
15	chr15_51438391	0	51438391	A	G
15	chr15_51443356	0	51443356	C	G
15	chr15_51445617	0	51445617	A	G
15	chr15_51449506	0	51449506	T	A
15	chr15_51450923	0	51450923	T	C
15	chr15_51453452	0	51453452	G	A
15	chr15_51456627	0	51456627	T	A
15	chr15_51457077	0	51457077	C	T
15	chr15_51465126	0	51465126	T	C
15	chr15_51469753	0	51469753	T	C
15	chr15_51475275	0	51475275	T	G
15	chr15_51475318	0	51475318	T	G
15	chr15_51477947	0	51477947	A	G
15	chr15_51485120	0	51485120	T	C
15	chr15_51488938	0	51488938	T	C
15	chr15_51489985	0	51489985	C	T
15	chr15_51491657	0	51491657	C	T
15	chr15_51493214	0	51493214	T	C
15	chr15_51493594	0	51493594	G	C
15	chr15_51494403	0	51494403	G	A
15	chr15_51494624	0	51494624	T	C
15	chr15_51499835	0	51499835	A	G
15	chr15_51502669	0	51502669	T	C
15	chr15_51504507	0	51504507	T	C
15	chr15_51504951	0	51504951	C	T
15	chr15_51506431	0	51506431	A	G
15	chr15_51506966	0	51506966	G	A
15	chr15_51507619	0	51507619	C	T
15	chr15_51508199	0	51508199	T	A
15	chr15_51522229	0	51522229	A	G
15	chr15_51523486	0	51523486	T	A
15	chr15_51525490	0	51525490	A	G
15	chr15_51531113	0	51531113	C	T
15	chr15_51531841	0	51531841	T	C
15	chr15_51533522	0	51533522	T	C
15	chr15_51533711	0	51533711	A	G
15	chr15_51535619	0	51535619	T	G
15	chr15_51543130	0	51543130	A	G
15	chr15_51543971	0	51543971	T	C
15	chr15_51548160	0	51548160	C	T
15	chr15_51557587	0	51557587	C	T
15	chr15_51565795	0	51565795	T	C
15	chr15_51567784	0	51567784	G	A
15	chr15_51568335	0	51568335	G	C
15	chr15_51568555	0	51568555	G	A
15	chr15_51572315	0	51572315	A	C
15	chr15_51574013	0	51574013	T	C
15	chr15_51577406	0	51577406	C	T
15	chr15_51588682	0	51588682	G	A
15	chr15_51588704	0	51588704	T	C
15	chr15_51590401	0	51590401	C	T
15	chr15_51590539	0	51590539	G	T
15	chr15_51591880	0	51591880	T	G
15	chr15_51596211	0	51596211	A	G
15	chr15_51597217	0	51597217	G	A
15	chr15_51605678	0	51605678	T	C
15	chr15_51605946	0	51605946	C	T
15	chr15_51636508	0	51636508	A	G
15	chr15_51641135	0	51641135	T	C
15	chr15_51643907	0	51643907	G	A
15	chr15_51644971	0	51644971	A	C
15	chr15_51647692	0	51647692	C	G
15	chr15_51661201	0	51661201	C	T
15	chr15_51661457	0	51661457	T	C
15	chr15_51669824	0	51669824	G	A
15	chr15_51673520	0	51673520	A	G
15	chr15_51675769	0	51675769	A	G
15	chr15_51680159	0	51680159	G	A
15	chr15_51687106	0	51687106	C	A
15	chr15_51687289	0	51687289	C	T
15	chr15_51687317	0	51687317	A	G
15	chr15_51687363	0	51687363	A	G
15	chr15_51700564	0	51700564	T	C
15	chr15_51707567	0	51707567	A	C
15	chr15_51714552	0	51714552	G	T
15	chr15_51720164	0	51720164	G	T
15	chr15_51721201	0	51721201	G	A
15	chr15_51721205	0	51721205	G	A
15	chr15_51722223	0	51722223	G	A
15	chr15_51729908	0	51729908	T	C
15	chr15_51730706	0	51730706	T	C
15	chr15_51732125	0	51732125	A	G
15	chr15_51732144	0	51732144	T	C
15	chr15_51736267	0	51736267	C	T
15	chr15_51736986	0	51736986	T	C
15	chr15_51739274	0	51739274	C	G
15	chr15_51740976	0	51740976	G	T
15	chr15_51745627	0	51745627	T	C
15	chr15_51748589	0	51748589	C	T
15	chr15_51751531	0	51751531	T	C
15	chr15_51752212	0	51752212	C	G
15	chr15_51752965	0	51752965	T	C
15	chr15_51754586	0	51754586	C	G
15	chr15_51755253	0	51755253	G	T
15	chr15_51755772	0	51755772	A	G
15	chr15_51756251	0	51756251	A	G
15	chr15_51758360	0	51758360	G	A
15	chr15_51761305	0	51761305	T	C
15	chr15_51762152	0	51762152	G	C
15	chr15_51763546	0	51763546	A	G
15	chr15_51764507	0	51764507	A	G
15	chr15_51768831	0	51768831	G	C
15	chr15_51769798	0	51769798	T	C
15	chr15_51771810	0	51771810	C	A
15	chr15_51774090	0	51774090	A	C
15	chr15_51778444	0	51778444	T	A
15	chr15_51779524	0	51779524	C	G
15	chr15_51780105	0	51780105	G	A
15	chr15_51782644	0	51782644	C	A
15	chr15_51791696	0	51791696	C	A
15	chr15_51791863	0	51791863	T	C
15	chr15_51792168	0	51792168	G	C
15	chr15_51802118	0	51802118	A	G
15	chr15_51814317	0	51814317	T	C
15	chr15_51817581	0	51817581	A	C
15	chr15_51834459	0	51834459	A	G
15	chr15_51837889	0	51837889	A	G
15	chr15_51840783	0	51840783	T	C
15	chr15_51850706	0	51850706	A	C
15	chr15_51851389	0	51851389	T	C
15	chr15_51875664	0	51875664	T	C
15	chr15_51876294	0	51876294	T	G
15	chr15_51888285	0	51888285	A	G
15	chr15_51891920	0	51891920	G	A
15	chr15_51897678	0	51897678	C	G
15	chr15_51900095	0	51900095	A	G
15	chr15_51913185	0	51913185	T	C
15	chr15_51916754	0	51916754	T	C
15	chr15_51919989	0	51919989	C	T
15	chr15_51922984	0	51922984	G	A
15	chr15_51924156	0	51924156	A	G
15	chr15_51927114	0	51927114	A	T
15	chr15_51932758	0	51932758	G	A
15	chr15_51932911	0	51932911	C	T
15	chr15_51936014	0	51936014	G	C
15	chr15_51940573	0	51940573	A	G
15	chr15_51941238	0	51941238	T	C
15	chr15_51941832	0	51941832	C	T
15	chr15_51945950	0	51945950	C	G
15	chr15_51946622	0	51946622	C	T
15	chr15_51948147	0	51948147	T	C
15	chr15_51948249	0	51948249	T	G
15	chr15_51960912	0	51960912	G	C
15	chr15_51963321	0	51963321	T	C
15	chr15_51965625	0	51965625	T	C
15	chr15_51966641	0	51966641	G	A
15	chr15_51967324	0	51967324	T	G
15	chr15_51970364	0	51970364	C	G
15	chr15_51973130	0	51973130	A	G
15	chr15_51977958	0	51977958	G	C
15	chr15_51984602	0	51984602	A	G
15	chr15_51988672	0	51988672	A	G
15	chr15_51988738	0	51988738	A	C
15	chr15_51989729	0	51989729	A	C
15	chr15_51989772	0	51989772	G	C
15	chr15_51990909	0	51990909	T	C
15	chr15_52003321	0	52003321	A	G
15	chr15_52004051	0	52004051	T	C
15	chr15_52005555	0	52005555	T	C
15	chr15_52006908	0	52006908	A	G
15	chr15_52007329	0	52007329	T	C
15	chr15_52009254	0	52009254	C	G
15	chr15_52011568	0	52011568	T	C
15	chr15_52014843	0	52014843	A	G
15	chr15_52014859	0	52014859	C	T
15	chr15_52015296	0	52015296	C	T
15	chr15_52019174	0	52019174	C	A
15	chr15_52023008	0	52023008	A	T
15	chr15_52023108	0	52023108	C	A
15	chr15_52023933	0	52023933	C	A
15	chr15_52024127	0	52024127	A	G
15	chr15_52027970	0	52027970	C	A
15	chr15_52029216	0	52029216	C	T
15	chr15_52030907	0	52030907	T	C
15	chr15_52030936	0	52030936	G	A
15	chr15_52032369	0	52032369	T	C
15	chr15_52039123	0	52039123	G	A
15	chr15_52039793	0	52039793	T	C
15	chr15_52044490	0	52044490	T	C
15	chr15_52044594	0	52044594	C	T
15	chr15_52047226	0	52047226	G	C
15	chr15_52047245	0	52047245	T	C
15	chr15_52052535	0	52052535	C	G
15	chr15_52054237	0	52054237	C	T
15	chr15_52063343	0	52063343	G	C
15	chr15_52071508	0	52071508	A	G
15	chr15_52078329	0	52078329	T	C
15	chr15_52082345	0	52082345	T	C
15	chr15_52083649	0	52083649	A	G
15	chr15_52086563	0	52086563	C	T
15	chr15_52089762	0	52089762	A	T
15	chr15_52091756	0	52091756	G	A
15	chr15_52099058	0	52099058	T	C
15	chr15_52105171	0	52105171	C	T
15	chr15_52117076	0	52117076	G	T
15	chr15_52128268	0	52128268	T	C
15	chr15_52131771	0	52131771	A	T
15	chr15_52131932	0	52131932	G	A
15	chr15_52139258	0	52139258	A	G
15	chr15_52143101	0	52143101	C	T
15	chr15_52153486	0	52153486	A	C
15	chr15_52154161	0	52154161	G	A
15	chr15_52161586	0	52161586	C	T
15	chr15_52163820	0	52163820	A	C
15	chr15_52164678	0	52164678	C	T
15	chr15_52164767	0	52164767	C	T
15	chr15_52165562	0	52165562	T	A
15	chr15_52170618	0	52170618	A	G
15	chr15_52171628	0	52171628	T	C
15	chr15_52173212	0	52173212	A	G
15	chr15_52176550	0	52176550	A	G
15	chr15_52176988	0	52176988	T	G
15	chr15_52177367	0	52177367	G	A
15	chr15_52178561	0	52178561	G	A
15	chr15_52178662	0	52178662	T	C
15	chr15_52178947	0	52178947	T	C
15	chr15_52183538	0	52183538	C	G
15	chr15_52183884	0	52183884	A	G
15	chr15_52184227	0	52184227	C	A
15	chr15_52185492	0	52185492	G	A
15	chr15_52186716	0	52186716	C	T
15	chr15_52189190	0	52189190	T	C
15	chr15_52189741	0	52189741	C	T
15	chr15_52206306	0	52206306	G	A
15	chr15_52207369	0	52207369	T	C
15	chr15_52235180	0	52235180	C	T
15	chr15_52235895	0	52235895	T	C
15	chr15_52244068	0	52244068	T	C
15	chr15_52244439	0	52244439	A	C
15	chr15_52253017	0	52253017	T	C
15	chr15_52257361	0	52257361	C	T
15	chr15_52257695	0	52257695	G	C
15	chr15_52286046	0	52286046	C	T
15	chr15_52292928	0	52292928	T	A
15	chr15_52293346	0	52293346	G	A
15	chr15_52296336	0	52296336	C	T
15	chr15_52310198	0	52310198	G	C
15	chr15_52311208	0	52311208	G	A
15	chr15_52314352	0	52314352	A	T
15	chr15_52316767	0	52316767	C	T
15	chr15_52321563	0	52321563	G	C
15	chr15_52324902	0	52324902	A	G
15	chr15_52327056	0	52327056	C	G
15	chr15_52327556	0	52327556	A	C
15	chr15_52331528	0	52331528	C	G
15	chr15_52337643	0	52337643	T	C
15	chr15_52343648	0	52343648	G	A
15	chr15_52346563	0	52346563	A	T
15	chr15_52351104	0	52351104	A	G
15	chr15_52375261	0	52375261	G	A
15	chr15_52377012	0	52377012	T	C
15	chr15_52377327	0	52377327	T	C
15	chr15_52378199	0	52378199	G	C
15	chr15_52381635	0	52381635	A	G
15	chr15_52384702	0	52384702	A	G
15	chr15_52395441	0	52395441	G	A
15	chr15_52397707	0	52397707	C	T
15	chr15_52400431	0	52400431	A	G
15	chr15_52402068	0	52402068	C	T
15	chr15_52415955	0	52415955	C	T
15	chr15_52416671	0	52416671	G	T
15	chr15_52418661	0	52418661	A	G
15	chr15_52420650	0	52420650	A	G
15	chr15_52423287	0	52423287	T	G
15	chr15_52424671	0	52424671	G	C
15	chr15_52424925	0	52424925	C	T
15	chr15_52428276	0	52428276	C	T
15	chr15_52430455	0	52430455	A	G
15	chr15_52435979	0	52435979	T	C
15	chr15_52437297	0	52437297	A	G
15	chr15_52438871	0	52438871	C	A
15	chr15_52446220	0	52446220	C	G
15	chr15_52448709	0	52448709	A	G
15	chr15_52450733	0	52450733	A	C
15	chr15_52451028	0	52451028	T	A
15	chr15_52455515	0	52455515	T	C
15	chr15_52460485	0	52460485	G	A
15	chr15_52462964	0	52462964	G	A
15	chr15_52463482	0	52463482	A	G
15	chr15_52464825	0	52464825	C	A
15	chr15_52465052	0	52465052	G	C
15	chr15_52465531	0	52465531	T	C
15	chr15_52471965	0	52471965	A	G
15	chr15_52476819	0	52476819	A	T
15	chr15_52477832	0	52477832	T	C
15	chr15_52478655	0	52478655	A	G
15	chr15_52480285	0	52480285	G	C
15	chr15_52482791	0	52482791	A	G
15	chr15_52486075	0	52486075	G	A
15	chr15_52490109	0	52490109	A	G
15	chr15_52492787	0	52492787	C	T
15	chr15_52494479	0	52494479	G	C
15	chr15_52499889	0	52499889	A	G
15	chr15_52503095	0	52503095	G	C
15	chr15_52514066	0	52514066	T	C
15	chr15_52519585	0	52519585	G	C
15	chr15_52531498	0	52531498	G	A
15	chr15_52533097	0	52533097	A	G
15	chr15_52535041	0	52535041	C	T
15	chr15_52540485	0	52540485	T	C
15	chr15_52545387	0	52545387	A	G
15	chr15_52545949	0	52545949	A	G
15	chr15_52548672	0	52548672	A	C
15	chr15_52551785	0	52551785	A	G
15	chr15_52553693	0	52553693	C	A
15	chr15_52556489	0	52556489	A	T
15	chr15_52558495	0	52558495	T	G
15	chr15_52560060	0	52560060	T	C
15	chr15_52562021	0	52562021	T	G
15	chr15_52562599	0	52562599	T	C
15	chr15_52564960	0	52564960	A	G
15	chr15_52565818	0	52565818	A	C
15	chr15_52568673	0	52568673	T	C
15	chr15_52568799	0	52568799	G	A
15	chr15_52570099	0	52570099	A	G
15	chr15_52571041	0	52571041	C	T
15	chr15_52571274	0	52571274	T	C
15	chr15_52574056	0	52574056	C	T
15	chr15_52574536	0	52574536	G	A
15	chr15_52578885	0	52578885	T	C
15	chr15_52581610	0	52581610	T	G
15	chr15_52581745	0	52581745	G	A
15	chr15_52584417	0	52584417	A	G
15	chr15_52585305	0	52585305	T	C
15	chr15_52591854	0	52591854	G	C
15	chr15_52592876	0	52592876	A	G
15	chr15_52598119	0	52598119	G	A
15	chr15_52605988	0	52605988	G	T
15	chr15_52610645	0	52610645	C	A
15	chr15_52613254	0	52613254	A	G
15	chr15_52613803	0	52613803	T	G
15	chr15_52615557	0	52615557	G	A
15	chr15_52617086	0	52617086	G	A
15	chr15_52623598	0	52623598	A	G
15	chr15_52624370	0	52624370	C	G
15	chr15_52626963	0	52626963	C	A
15	chr15_52630413	0	52630413	T	A
15	chr15_52630786	0	52630786	C	A
15	chr15_52636564	0	52636564	A	G
15	chr15_52638131	0	52638131	A	G
15	chr15_52638841	0	52638841	T	C
15	chr15_52640432	0	52640432	C	T
15	chr15_52640452	0	52640452	G	A
15	chr15_52641078	0	52641078	A	G
15	chr15_52642544	0	52642544	C	T
15	chr15_52643663	0	52643663	G	A
15	chr15_52645454	0	52645454	A	G
15	chr15_52647254	0	52647254	G	C
15	chr15_52648553	0	52648553	T	C
15	chr15_52650145	0	52650145	C	T
15	chr15_52661168	0	52661168	T	C
15	chr15_52671001	0	52671001	G	A
15	chr15_52671979	0	52671979	C	T
15	chr15_52673152	0	52673152	A	G
15	chr15_52676038	0	52676038	C	T
15	chr15_52677582	0	52677582	T	C
15	chr15_52682182	0	52682182	A	G
15	chr15_52682910	0	52682910	T	C
15	chr15_52690571	0	52690571	C	G
15	chr15_52692295	0	52692295	C	T
15	chr15_52695452	0	52695452	G	C
15	chr15_52695652	0	52695652	T	C
15	chr15_52695699	0	52695699	G	A
15	chr15_52697001	0	52697001	A	G
15	chr15_52701015	0	52701015	C	T
15	chr15_52702280	0	52702280	T	C
15	chr15_52703753	0	52703753	T	C
15	chr15_52705509	0	52705509	G	T
15	chr15_52705991	0	52705991	T	C
15	chr15_52711086	0	52711086	C	G
15	chr15_52711527	0	52711527	T	C
15	chr15_52713760	0	52713760	G	A
15	chr15_52714257	0	52714257	G	C
15	chr15_52715327	0	52715327	C	T
15	chr15_52720095	0	52720095	T	C
15	chr15_52720952	0	52720952	A	G
15	chr15_52721980	0	52721980	A	G
15	chr15_52726135	0	52726135	C	T
15	chr15_52728753	0	52728753	T	C
15	chr15_52729373	0	52729373	G	A
15	chr15_52731310	0	52731310	G	A
15	chr15_52735691	0	52735691	C	T
15	chr15_52736440	0	52736440	A	T
15	chr15_52741979	0	52741979	G	A
15	chr15_52744771	0	52744771	T	A
15	chr15_52746509	0	52746509	C	G
15	chr15_52747149	0	52747149	T	C
15	chr15_52750993	0	52750993	A	G
15	chr15_52753818	0	52753818	A	G
15	chr15_52755054	0	52755054	T	G
15	chr15_52756278	0	52756278	A	G
15	chr15_52757436	0	52757436	T	C
15	chr15_52759942	0	52759942	C	A
15	chr15_52761600	0	52761600	C	G
15	chr15_52762447	0	52762447	T	G
15	chr15_52765422	0	52765422	A	T
15	chr15_52765456	0	52765456	C	T
15	chr15_52779948	0	52779948	A	T
15	chr15_52781525	0	52781525	G	A
15	chr15_52782097	0	52782097	C	T
15	chr15_52782222	0	52782222	T	C
15	chr15_52790612	0	52790612	A	G
15	chr15_52791098	0	52791098	A	C
15	chr15_52794022	0	52794022	C	T
15	chr15_52798649	0	52798649	T	G
15	chr15_52800981	0	52800981	A	G
15	chr15_52805434	0	52805434	T	C
15	chr15_52805892	0	52805892	C	G
15	chr15_52807664	0	52807664	C	T
15	chr15_52807706	0	52807706	C	T
15	chr15_52808240	0	52808240	T	G
15	chr15_52813500	0	52813500	A	T
15	chr15_52817669	0	52817669	A	G
15	chr15_52820823	0	52820823	A	G
15	chr15_52822289	0	52822289	C	A
15	chr15_52822806	0	52822806	T	C
15	chr15_52828173	0	52828173	T	C
15	chr15_52828863	0	52828863	A	G
15	chr15_52829373	0	52829373	T	C
15	chr15_52832555	0	52832555	G	A
15	chr15_52832893	0	52832893	A	G
15	chr15_52832992	0	52832992	T	C
15	chr15_52839970	0	52839970	T	C
15	chr15_52841899	0	52841899	T	G
15	chr15_52843101	0	52843101	T	C
15	chr15_52844086	0	52844086	A	G
15	chr15_52846176	0	52846176	T	C
15	chr15_52853733	0	52853733	T	C
15	chr15_52856288	0	52856288	G	A
15	chr15_52857507	0	52857507	T	C
15	chr15_52862795	0	52862795	T	C
15	chr15_52863711	0	52863711	C	A
15	chr15_52864828	0	52864828	T	C
15	chr15_52866322	0	52866322	G	T
15	chr15_52870509	0	52870509	A	G
15	chr15_52870541	0	52870541	G	T
15	chr15_52871430	0	52871430	C	G
15	chr15_52874404	0	52874404	A	C
15	chr15_52875439	0	52875439	C	T
15	chr15_52881753	0	52881753	G	T
15	chr15_52881880	0	52881880	G	C
15	chr15_52884928	0	52884928	A	G
15	chr15_52887472	0	52887472	C	T
15	chr15_52890296	0	52890296	A	G
15	chr15_52899590	0	52899590	A	G
15	chr15_52905523	0	52905523	G	T
15	chr15_52911668	0	52911668	T	C
15	chr15_52917030	0	52917030	T	C
15	chr15_52918686	0	52918686	C	T
15	chr15_52925333	0	52925333	A	G
15	chr15_52929538	0	52929538	T	C
15	chr15_52934115	0	52934115	T	C
15	chr15_52935371	0	52935371	A	C
15	chr15_52938071	0	52938071	T	G
15	chr15_52943985	0	52943985	C	T
15	chr15_52947025	0	52947025	A	G
15	chr15_52950771	0	52950771	T	C
15	chr15_52953292	0	52953292	A	C
15	chr15_52955668	0	52955668	C	G
15	chr15_52956615	0	52956615	C	G
15	chr15_52957896	0	52957896	A	G
15	chr15_52959285	0	52959285	A	C
15	chr15_52962506	0	52962506	A	G
15	chr15_52963764	0	52963764	G	C
15	chr15_52966918	0	52966918	T	C
15	chr15_52967805	0	52967805	A	G
15	chr15_52971187	0	52971187	C	T
15	chr15_52972314	0	52972314	A	G
15	chr15_52974081	0	52974081	T	C
15	chr15_52986264	0	52986264	A	G
15	chr15_52987933	0	52987933	G	T
15	chr15_52989660	0	52989660	C	A
15	chr15_52990456	0	52990456	A	G
15	chr15_52994090	0	52994090	T	C
15	chr15_52994541	0	52994541	C	T
15	chr15_52994654	0	52994654	T	C
15	chr15_52998057	0	52998057	A	G
15	chr15_53000964	0	53000964	G	A
15	chr15_53002832	0	53002832	C	T
15	chr15_53006141	0	53006141	A	G
15	chr15_53008584	0	53008584	C	T
15	chr15_53011052	0	53011052	C	G
15	chr15_53011316	0	53011316	T	G
15	chr15_53012263	0	53012263	C	T
15	chr15_53019062	0	53019062	G	A
15	chr15_53031486	0	53031486	C	G
15	chr15_53035180	0	53035180	C	T
15	chr15_53042443	0	53042443	T	C
15	chr15_53043597	0	53043597	T	G
15	chr15_53059684	0	53059684	G	A
15	chr15_53060666	0	53060666	G	A
15	chr15_53060740	0	53060740	A	G
15	chr15_53063780	0	53063780	A	G
15	chr15_53066515	0	53066515	T	G
15	chr15_53071042	0	53071042	C	T
15	chr15_53072073	0	53072073	C	T
15	chr15_53072333	0	53072333	G	A
15	chr15_53073360	0	53073360	G	C
15	chr15_53076845	0	53076845	G	C
15	chr15_53080639	0	53080639	C	T
15	chr15_53083239	0	53083239	T	C
15	chr15_53085303	0	53085303	G	C
15	chr15_53086517	0	53086517	T	C
15	chr15_53092044	0	53092044	A	G
15	chr15_53097050	0	53097050	G	A
15	chr15_53107331	0	53107331	T	C
15	chr15_53114366	0	53114366	A	G
15	chr15_53116000	0	53116000	C	A
15	chr15_53119001	0	53119001	G	A
15	chr15_53123597	0	53123597	C	G
15	chr15_53137116	0	53137116	G	C
15	chr15_53142431	0	53142431	T	C
15	chr15_53144811	0	53144811	A	C
15	chr15_53147550	0	53147550	A	G
15	chr15_53147724	0	53147724	A	G
15	chr15_53153863	0	53153863	T	C
15	chr15_53156744	0	53156744	G	A
15	chr15_53158232	0	53158232	C	T
15	chr15_53159764	0	53159764	A	C
15	chr15_53160012	0	53160012	T	C
15	chr15_53160738	0	53160738	C	T
15	chr15_53162690	0	53162690	T	C
15	chr15_53164051	0	53164051	G	A
15	chr15_53166950	0	53166950	A	T
15	chr15_53167571	0	53167571	G	T
15	chr15_53169312	0	53169312	C	T
15	chr15_53173175	0	53173175	C	T
15	chr15_53174413	0	53174413	T	C
15	chr15_53174594	0	53174594	C	T
15	chr15_53176204	0	53176204	C	T
15	chr15_53181466	0	53181466	C	G
15	chr15_53183147	0	53183147	A	G
15	chr15_53184855	0	53184855	A	G
15	chr15_53188545	0	53188545	A	G
15	chr15_53188760	0	53188760	C	T
15	chr15_53190332	0	53190332	A	C
15	chr15_53192334	0	53192334	A	G
15	chr15_53193161	0	53193161	C	A
15	chr15_53209919	0	53209919	T	C
15	chr15_53214200	0	53214200	T	G
15	chr15_53215123	0	53215123	T	C
15	chr15_53222063	0	53222063	A	C
15	chr15_53224239	0	53224239	A	G
15	chr15_53229220	0	53229220	G	T
15	chr15_53246320	0	53246320	G	A
15	chr15_53250226	0	53250226	A	G
15	chr15_53251166	0	53251166	T	C
15	chr15_53252230	0	53252230	G	A
15	chr15_53254994	0	53254994	G	C
15	chr15_53257144	0	53257144	C	T
15	chr15_53260118	0	53260118	C	G
15	chr15_53266406	0	53266406	G	T
15	chr15_53266603	0	53266603	C	T
15	chr15_53278267	0	53278267	T	G
15	chr15_53287190	0	53287190	C	G
15	chr15_53287287	0	53287287	T	A
15	chr15_53290310	0	53290310	C	A
15	chr15_53291493	0	53291493	G	T
15	chr15_53296349	0	53296349	T	C
15	chr15_53306883	0	53306883	C	T
15	chr15_53309651	0	53309651	G	T
15	chr15_53311862	0	53311862	C	G
15	chr15_53314571	0	53314571	C	G
15	chr15_53316848	0	53316848	G	A
15	chr15_53328106	0	53328106	T	C
15	chr15_53330118	0	53330118	A	G
15	chr15_53335524	0	53335524	G	A
15	chr15_53335797	0	53335797	G	A
15	chr15_53338931	0	53338931	T	C
15	chr15_53351433	0	53351433	C	A
15	chr15_53354384	0	53354384	G	A
15	chr15_53358338	0	53358338	C	A
15	chr15_53358644	0	53358644	A	C
15	chr15_53366048	0	53366048	A	G
15	chr15_53370855	0	53370855	C	T
15	chr15_53375744	0	53375744	T	G
15	chr15_53376273	0	53376273	T	C
15	chr15_53380295	0	53380295	G	C
15	chr15_53382389	0	53382389	G	A
15	chr15_53391478	0	53391478	C	T
15	chr15_53391933	0	53391933	T	C
15	chr15_53392328	0	53392328	G	A
15	chr15_53404623	0	53404623	A	G
15	chr15_53406118	0	53406118	T	C
15	chr15_53412113	0	53412113	A	G
15	chr15_53413120	0	53413120	G	A
15	chr15_53415289	0	53415289	T	C
15	chr15_53426248	0	53426248	A	G
15	chr15_53429549	0	53429549	A	G
15	chr15_53435238	0	53435238	A	G
15	chr15_53440619	0	53440619	C	T
15	chr15_53447249	0	53447249	A	T
15	chr15_53448683	0	53448683	A	G
15	chr15_53452746	0	53452746	G	A
15	chr15_53461149	0	53461149	G	A
15	chr15_53462112	0	53462112	G	T
15	chr15_53465575	0	53465575	A	G
15	chr15_53472298	0	53472298	T	C
15	chr15_53472429	0	53472429	C	A
15	chr15_53478919	0	53478919	A	C
15	chr15_53483269	0	53483269	A	G
15	chr15_53486807	0	53486807	T	G
15	chr15_53488249	0	53488249	C	T
15	chr15_53489111	0	53489111	C	G
15	chr15_53489909	0	53489909	C	T
15	chr15_53490196	0	53490196	A	G
15	chr15_53503213	0	53503213	C	G
15	chr15_53511282	0	53511282	A	G
15	chr15_53514903	0	53514903	T	C
15	chr15_53519676	0	53519676	G	A
15	chr15_53524949	0	53524949	T	C
15	chr15_53528148	0	53528148	A	G
15	chr15_53528214	0	53528214	G	C
15	chr15_53529073	0	53529073	G	A
15	chr15_53530836	0	53530836	T	C
15	chr15_53533731	0	53533731	C	T
15	chr15_53536824	0	53536824	T	C
15	chr15_53537723	0	53537723	C	T
15	chr15_53540211	0	53540211	A	G
15	chr15_53540314	0	53540314	T	C
15	chr15_53541402	0	53541402	C	T
15	chr15_53543278	0	53543278	T	C
15	chr15_53551273	0	53551273	C	T
15	chr15_53552587	0	53552587	C	T
15	chr15_53554131	0	53554131	A	T
15	chr15_53555258	0	53555258	A	G
15	chr15_53555371	0	53555371	T	C
15	chr15_53562574	0	53562574	G	C
15	chr15_53563854	0	53563854	G	C
15	chr15_53570470	0	53570470	T	C
15	chr15_53573480	0	53573480	C	T
15	chr15_53574289	0	53574289	G	T
15	chr15_53581647	0	53581647	C	T
15	chr15_53582538	0	53582538	G	T
15	chr15_53585662	0	53585662	G	T
15	chr15_53588409	0	53588409	C	T
15	chr15_53588843	0	53588843	G	A
15	chr15_53598631	0	53598631	C	T
15	chr15_53604886	0	53604886	T	C
15	chr15_53619625	0	53619625	C	T
15	chr15_53621673	0	53621673	G	C
15	chr15_53635449	0	53635449	A	G
15	chr15_53635469	0	53635469	G	A
15	chr15_53635768	0	53635768	G	A
15	chr15_53636371	0	53636371	A	G
15	chr15_53636786	0	53636786	T	C
15	chr15_53637451	0	53637451	A	G
15	chr15_53637866	0	53637866	C	T
15	chr15_53646638	0	53646638	C	G
15	chr15_53647017	0	53647017	A	G
15	chr15_53656104	0	53656104	A	C
15	chr15_53656868	0	53656868	G	C
15	chr15_53657205	0	53657205	T	C
15	chr15_53658632	0	53658632	C	T
15	chr15_53664061	0	53664061	G	A
15	chr15_53671636	0	53671636	C	A
15	chr15_53673788	0	53673788	A	G
15	chr15_53674612	0	53674612	A	G
15	chr15_53681677	0	53681677	C	G
15	chr15_53684712	0	53684712	G	A
15	chr15_53686418	0	53686418	A	C
15	chr15_53689284	0	53689284	A	C
15	chr15_53689324	0	53689324	C	A
15	chr15_53690099	0	53690099	T	G
15	chr15_53692295	0	53692295	A	G
15	chr15_53696654	0	53696654	G	A
15	chr15_53700500	0	53700500	G	A
15	chr15_53703133	0	53703133	T	C
15	chr15_53706867	0	53706867	G	T
15	chr15_53711026	0	53711026	A	G
15	chr15_53736372	0	53736372	A	C
15	chr15_53741459	0	53741459	A	G
15	chr15_53746488	0	53746488	G	A
15	chr15_53746682	0	53746682	T	C
15	chr15_53748048	0	53748048	C	T
15	chr15_53749923	0	53749923	G	A
15	chr15_53754274	0	53754274	T	C
15	chr15_53759228	0	53759228	A	G
15	chr15_53760470	0	53760470	A	G
15	chr15_53763784	0	53763784	T	C
15	chr15_53766621	0	53766621	C	G
15	chr15_53767236	0	53767236	A	G
15	chr15_53767923	0	53767923	A	G
15	chr15_53768872	0	53768872	T	A
15	chr15_53770746	0	53770746	A	G
15	chr15_53771490	0	53771490	A	G
15	chr15_53772045	0	53772045	T	C
15	chr15_53784707	0	53784707	G	C
15	chr15_53787314	0	53787314	A	G
15	chr15_53789852	0	53789852	G	A
15	chr15_53790433	0	53790433	G	A
15	chr15_53790869	0	53790869	G	T
15	chr15_53794211	0	53794211	T	G
15	chr15_53797890	0	53797890	A	G
15	chr15_53805259	0	53805259	C	T
15	chr15_53807250	0	53807250	T	C
15	chr15_53808003	0	53808003	A	C
15	chr15_53809669	0	53809669	A	C
15	chr15_53812291	0	53812291	T	G
15	chr15_53818016	0	53818016	A	G
15	chr15_53820943	0	53820943	A	T
15	chr15_53828595	0	53828595	T	C
15	chr15_53833186	0	53833186	T	A
15	chr15_53833306	0	53833306	C	T
15	chr15_53849471	0	53849471	A	C
15	chr15_53862840	0	53862840	G	A
15	chr15_53864120	0	53864120	G	A
15	chr15_53864497	0	53864497	C	T
15	chr15_53868186	0	53868186	G	A
15	chr15_53881062	0	53881062	A	G
15	chr15_53881488	0	53881488	T	C
15	chr15_53885992	0	53885992	T	G
15	chr15_53886331	0	53886331	T	A
15	chr15_53889007	0	53889007	A	G
15	chr15_53901320	0	53901320	G	A
15	chr15_53902636	0	53902636	T	C
15	chr15_53906918	0	53906918	T	C
15	chr15_53908518	0	53908518	C	T
15	chr15_53909208	0	53909208	C	G
15	chr15_53913065	0	53913065	C	G
15	chr15_53919970	0	53919970	A	G
15	chr15_53923212	0	53923212	C	T
15	chr15_53926788	0	53926788	A	G
15	chr15_53927050	0	53927050	A	G
15	chr15_53931670	0	53931670	C	T
15	chr15_53933663	0	53933663	T	G
15	chr15_53935209	0	53935209	T	C
15	chr15_53936740	0	53936740	A	G
15	chr15_53940304	0	53940304	T	C
15	chr15_53946553	0	53946553	C	G
15	chr15_53949920	0	53949920	A	T
15	chr15_53951595	0	53951595	G	A
15	chr15_53956266	0	53956266	G	T
15	chr15_53956718	0	53956718	G	A
15	chr15_53957171	0	53957171	G	C
15	chr15_53957356	0	53957356	A	C
15	chr15_53957811	0	53957811	C	T
15	chr15_53958621	0	53958621	A	G
15	chr15_53968253	0	53968253	G	T
15	chr15_53969402	0	53969402	C	G
15	chr15_53978017	0	53978017	T	C
15	chr15_53979349	0	53979349	T	C
15	chr15_53985951	0	53985951	T	C
15	chr15_53987512	0	53987512	C	A
15	chr15_53994467	0	53994467	A	G
15	chr15_54002936	0	54002936	C	T
15	chr15_54009151	0	54009151	G	A
15	chr15_54028089	0	54028089	G	A
15	chr15_54037752	0	54037752	A	G
15	chr15_54039019	0	54039019	C	T
15	chr15_54041126	0	54041126	A	C
15	chr15_54046860	0	54046860	C	T
15	chr15_54052920	0	54052920	T	C
15	chr15_54064816	0	54064816	C	T
15	chr15_54068214	0	54068214	T	C
15	chr15_54070650	0	54070650	A	T
15	chr15_54070818	0	54070818	G	A
15	chr15_54071218	0	54071218	A	G
15	chr15_54072541	0	54072541	C	T
15	chr15_54073712	0	54073712	G	T
15	chr15_54075143	0	54075143	G	A
15	chr15_54084623	0	54084623	T	C
15	chr15_54087807	0	54087807	C	T
15	chr15_54098084	0	54098084	A	C
15	chr15_54102230	0	54102230	A	C
15	chr15_54112619	0	54112619	G	A
15	chr15_54124723	0	54124723	A	G
15	chr15_54143700	0	54143700	A	G
15	chr15_54150073	0	54150073	C	G
15	chr15_54171172	0	54171172	T	C
15	chr15_54174849	0	54174849	T	C
15	chr15_54176530	0	54176530	A	G
15	chr15_54178096	0	54178096	T	G
15	chr15_54180233	0	54180233	C	A
15	chr15_54182547	0	54182547	A	G
15	chr15_54199066	0	54199066	A	G
15	chr15_54201448	0	54201448	C	T
15	chr15_54211631	0	54211631	A	G
15	chr15_54219071	0	54219071	C	T
15	chr15_54219927	0	54219927	C	T
15	chr15_54220787	0	54220787	C	T
15	chr15_54222025	0	54222025	G	T
15	chr15_54222878	0	54222878	A	G
15	chr15_54227084	0	54227084	G	A
15	chr15_54231443	0	54231443	G	T
15	chr15_54278103	0	54278103	C	T
15	chr15_54290675	0	54290675	A	G
15	chr15_54293681	0	54293681	G	C
15	chr15_54296463	0	54296463	G	A
15	chr15_54298686	0	54298686	C	T
15	chr15_54300567	0	54300567	T	C
15	chr15_54327101	0	54327101	A	G
15	chr15_54328103	0	54328103	C	A
15	chr15_54329446	0	54329446	G	C
15	chr15_54338613	0	54338613	C	G
15	chr15_54340022	0	54340022	T	C
15	chr15_54341371	0	54341371	A	G
15	chr15_54343416	0	54343416	C	T
15	chr15_54344807	0	54344807	G	A
15	chr15_54349108	0	54349108	A	G
15	chr15_54349438	0	54349438	T	C
15	chr15_54357082	0	54357082	C	T
15	chr15_54358177	0	54358177	A	G
15	chr15_54362527	0	54362527	C	G
15	chr15_54365577	0	54365577	C	A
15	chr15_54366952	0	54366952	A	C
15	chr15_54368081	0	54368081	T	C
15	chr15_54370539	0	54370539	G	A
15	chr15_54386751	0	54386751	A	G
15	chr15_54394960	0	54394960	C	T
15	chr15_54404079	0	54404079	G	A
15	chr15_54420770	0	54420770	G	A
15	chr15_54421083	0	54421083	A	G
15	chr15_54422914	0	54422914	C	T
15	chr15_54423391	0	54423391	A	G
15	chr15_54425672	0	54425672	C	T
15	chr15_54427030	0	54427030	G	T
15	chr15_54431583	0	54431583	A	G
15	chr15_54441815	0	54441815	T	C
15	chr15_54446575	0	54446575	A	C
15	chr15_54452523	0	54452523	T	C
15	chr15_54471778	0	54471778	C	T
15	chr15_54477424	0	54477424	T	C
15	chr15_54477794	0	54477794	T	C
15	chr15_54485031	0	54485031	T	C
15	chr15_54490443	0	54490443	C	T
15	chr15_54509288	0	54509288	A	C
15	chr15_54510138	0	54510138	T	C
15	chr15_54514450	0	54514450	T	C
15	chr15_54518535	0	54518535	C	A
15	chr15_54519862	0	54519862	C	T
15	chr15_54528222	0	54528222	A	G
15	chr15_54532204	0	54532204	C	T
15	chr15_54555346	0	54555346	T	C
15	chr15_54565158	0	54565158	T	C
15	chr15_54571345	0	54571345	T	C
15	chr15_54583265	0	54583265	T	C
15	chr15_54584233	0	54584233	C	T
15	chr15_54591505	0	54591505	C	T
15	chr15_54602157	0	54602157	G	T
15	chr15_54604132	0	54604132	A	G
15	chr15_54605550	0	54605550	T	G
15	chr15_54615657	0	54615657	T	C
15	chr15_54619746	0	54619746	C	A
15	chr15_54620515	0	54620515	A	G
15	chr15_54632524	0	54632524	A	G
15	chr15_54633588	0	54633588	T	C
15	chr15_54640664	0	54640664	C	A
15	chr15_54640689	0	54640689	C	T
15	chr15_54641761	0	54641761	T	G
15	chr15_54642987	0	54642987	C	T
15	chr15_54650528	0	54650528	T	C
15	chr15_54653096	0	54653096	A	G
15	chr15_54660429	0	54660429	G	T
15	chr15_54669889	0	54669889	T	G
15	chr15_54672587	0	54672587	T	C
15	chr15_54672619	0	54672619	C	G
15	chr15_54673797	0	54673797	T	C
15	chr15_54677067	0	54677067	T	G
15	chr15_54681962	0	54681962	T	G
15	chr15_54688895	0	54688895	C	A
15	chr15_54689587	0	54689587	A	T
15	chr15_54695865	0	54695865	A	G
15	chr15_54706149	0	54706149	T	C
15	chr15_54711859	0	54711859	G	T
15	chr15_54715875	0	54715875	A	G
15	chr15_54715953	0	54715953	G	A
15	chr15_54738837	0	54738837	A	G
15	chr15_54739999	0	54739999	G	C
15	chr15_54746544	0	54746544	G	C
15	chr15_54746839	0	54746839	A	G
15	chr15_54750156	0	54750156	G	T
15	chr15_54751603	0	54751603	G	A
15	chr15_54761175	0	54761175	G	A
15	chr15_54765684	0	54765684	C	T
15	chr15_54777734	0	54777734	C	T
15	chr15_54780455	0	54780455	A	T
15	chr15_54785957	0	54785957	C	T
15	chr15_54787899	0	54787899	G	A
15	chr15_54788485	0	54788485	A	G
15	chr15_54788504	0	54788504	C	T
15	chr15_54794392	0	54794392	C	T
15	chr15_54803802	0	54803802	G	C
15	chr15_54807169	0	54807169	G	A
15	chr15_54810356	0	54810356	T	C
15	chr15_54817948	0	54817948	T	C
15	chr15_54821784	0	54821784	G	C
15	chr15_54844203	0	54844203	C	T
15	chr15_54848514	0	54848514	G	A
15	chr15_54850785	0	54850785	T	A
15	chr15_54860477	0	54860477	A	G
15	chr15_54861871	0	54861871	C	G
15	chr15_54862084	0	54862084	A	G
15	chr15_54863108	0	54863108	C	T
15	chr15_54871865	0	54871865	T	C
15	chr15_54873404	0	54873404	C	A
15	chr15_54877362	0	54877362	G	C
15	chr15_54880143	0	54880143	A	C
15	chr15_54900539	0	54900539	T	C
15	chr15_54913284	0	54913284	C	G
15	chr15_54920707	0	54920707	C	T
15	chr15_54922642	0	54922642	G	A
15	chr15_54924503	0	54924503	C	G
15	chr15_54936293	0	54936293	C	T
15	chr15_54937783	0	54937783	C	T
15	chr15_54944029	0	54944029	G	A
15	chr15_54945581	0	54945581	T	C
15	chr15_54957753	0	54957753	C	T
15	chr15_54962350	0	54962350	G	C
15	chr15_54969789	0	54969789	A	G
15	chr15_54969830	0	54969830	A	G
15	chr15_54983132	0	54983132	A	G
15	chr15_54985628	0	54985628	G	A
15	chr15_54987262	0	54987262	A	G
15	chr15_54987323	0	54987323	T	G
15	chr15_54987866	0	54987866	A	C
15	chr15_54989484	0	54989484	C	T
15	chr15_54990416	0	54990416	T	C
15	chr15_54990419	0	54990419	A	G
15	chr15_54992375	0	54992375	A	T
15	chr15_54996587	0	54996587	T	C
15	chr15_54998001	0	54998001	T	G
15	chr15_55005711	0	55005711	G	A
15	chr15_55006488	0	55006488	C	T
15	chr15_55006936	0	55006936	G	A
15	chr15_55008766	0	55008766	G	A
15	chr15_55014257	0	55014257	T	C
15	chr15_55019184	0	55019184	C	T
15	chr15_55020349	0	55020349	A	G
15	chr15_55020648	0	55020648	C	T
15	chr15_55022280	0	55022280	T	C
15	chr15_55038956	0	55038956	T	G
15	chr15_55039761	0	55039761	G	A
15	chr15_55048064	0	55048064	T	C
15	chr15_55049499	0	55049499	A	G
15	chr15_55051810	0	55051810	A	G
15	chr15_55052989	0	55052989	A	G
15	chr15_55064892	0	55064892	A	G
15	chr15_55065274	0	55065274	T	G
15	chr15_55085407	0	55085407	T	G
15	chr15_55086123	0	55086123	G	A
15	chr15_55088569	0	55088569	G	A
15	chr15_55091035	0	55091035	C	G
15	chr15_55099015	0	55099015	G	A
15	chr15_55110386	0	55110386	C	T
15	chr15_55113854	0	55113854	T	C
15	chr15_55116531	0	55116531	C	T
15	chr15_55119702	0	55119702	C	A
15	chr15_55121991	0	55121991	A	G
15	chr15_55130207	0	55130207	G	A
15	chr15_55130926	0	55130926	T	C
15	chr15_55140842	0	55140842	A	G
15	chr15_55144049	0	55144049	T	C
15	chr15_55153205	0	55153205	T	C
15	chr15_55162061	0	55162061	A	G
15	chr15_55168901	0	55168901	C	T
15	chr15_55172166	0	55172166	C	T
15	chr15_55188778	0	55188778	T	C
15	chr15_55201920	0	55201920	A	T
15	chr15_55208554	0	55208554	G	C
15	chr15_55213126	0	55213126	A	G
15	chr15_55215426	0	55215426	A	G
15	chr15_55217709	0	55217709	C	G
15	chr15_55219442	0	55219442	T	C
15	chr15_55227037	0	55227037	T	G
15	chr15_55227641	0	55227641	A	G
15	chr15_55233982	0	55233982	C	T
15	chr15_55234981	0	55234981	G	C
15	chr15_55243550	0	55243550	A	G
15	chr15_55252335	0	55252335	G	A
15	chr15_55253669	0	55253669	T	C
15	chr15_55260585	0	55260585	G	T
15	chr15_55263873	0	55263873	G	A
15	chr15_55264975	0	55264975	C	T
15	chr15_55277894	0	55277894	T	C
15	chr15_55282704	0	55282704	G	C
15	chr15_55290317	0	55290317	A	G
15	chr15_55292639	0	55292639	T	C
15	chr15_55292903	0	55292903	C	G
15	chr15_55298671	0	55298671	A	C
15	chr15_55301912	0	55301912	A	G
15	chr15_55310561	0	55310561	C	A
15	chr15_55311649	0	55311649	C	A
15	chr15_55312561	0	55312561	A	G
15	chr15_55312661	0	55312661	A	G
15	chr15_55312939	0	55312939	G	A
15	chr15_55314207	0	55314207	G	A
15	chr15_55320776	0	55320776	T	A
15	chr15_55321086	0	55321086	C	G
15	chr15_55321813	0	55321813	C	T
15	chr15_55322130	0	55322130	A	C
15	chr15_55322532	0	55322532	T	C
15	chr15_55333747	0	55333747	A	C
15	chr15_55335539	0	55335539	C	T
15	chr15_55343143	0	55343143	A	G
15	chr15_55346353	0	55346353	T	C
15	chr15_55348015	0	55348015	C	G
15	chr15_55350734	0	55350734	T	C
15	chr15_55352075	0	55352075	T	C
15	chr15_55352595	0	55352595	T	C
15	chr15_55355715	0	55355715	T	C
15	chr15_55357657	0	55357657	T	G
15	chr15_55361616	0	55361616	A	G
15	chr15_55375658	0	55375658	G	A
15	chr15_55378418	0	55378418	A	T
15	chr15_55379310	0	55379310	C	T
15	chr15_55389137	0	55389137	A	G
15	chr15_55394672	0	55394672	T	C
15	chr15_55395279	0	55395279	T	C
15	chr15_55400043	0	55400043	C	T
15	chr15_55402610	0	55402610	G	A
15	chr15_55415526	0	55415526	A	G
15	chr15_55417862	0	55417862	G	A
15	chr15_55422449	0	55422449	G	T
15	chr15_55423113	0	55423113	T	C
15	chr15_55425270	0	55425270	T	C
15	chr15_55438637	0	55438637	T	G
15	chr15_55439569	0	55439569	G	A
15	chr15_55441966	0	55441966	A	G
15	chr15_55441981	0	55441981	T	C
15	chr15_55443028	0	55443028	T	C
15	chr15_55447162	0	55447162	C	T
15	chr15_55448822	0	55448822	G	T
15	chr15_55450360	0	55450360	C	G
15	chr15_55453134	0	55453134	T	C
15	chr15_55453146	0	55453146	T	C
15	chr15_55462899	0	55462899	T	G
15	chr15_55463388	0	55463388	T	C
15	chr15_55467579	0	55467579	T	C
15	chr15_55469540	0	55469540	C	G
15	chr15_55471403	0	55471403	C	A
15	chr15_55472870	0	55472870	G	A
15	chr15_55477545	0	55477545	G	A
15	chr15_55478244	0	55478244	T	C
15	chr15_55482329	0	55482329	G	A
15	chr15_55486501	0	55486501	A	G
15	chr15_55492222	0	55492222	C	A
15	chr15_55492444	0	55492444	C	G
15	chr15_55495946	0	55495946	T	A
15	chr15_55499296	0	55499296	T	G
15	chr15_55509494	0	55509494	A	G
15	chr15_55511231	0	55511231	T	C
15	chr15_55517665	0	55517665	G	C
15	chr15_55520653	0	55520653	G	C
15	chr15_55523337	0	55523337	T	C
15	chr15_55530098	0	55530098	A	G
15	chr15_55536708	0	55536708	A	G
15	chr15_55540249	0	55540249	A	G
15	chr15_55543676	0	55543676	T	C
15	chr15_55544745	0	55544745	G	A
15	chr15_55547676	0	55547676	G	C
15	chr15_55554804	0	55554804	C	G
15	chr15_55558084	0	55558084	A	C
15	chr15_55559129	0	55559129	T	C
15	chr15_55567541	0	55567541	A	G
15	chr15_55571242	0	55571242	G	A
15	chr15_55571591	0	55571591	T	C
15	chr15_55573546	0	55573546	C	T
15	chr15_55575019	0	55575019	T	C
15	chr15_55575814	0	55575814	C	T
15	chr15_55576444	0	55576444	T	C
15	chr15_55577010	0	55577010	G	A
15	chr15_55581913	0	55581913	C	T
15	chr15_55587169	0	55587169	T	C
15	chr15_55593001	0	55593001	T	C
15	chr15_55597200	0	55597200	A	C
15	chr15_55600209	0	55600209	A	G
15	chr15_55607568	0	55607568	C	T
15	chr15_55607834	0	55607834	G	C
15	chr15_55611864	0	55611864	T	C
15	chr15_55612477	0	55612477	A	G
15	chr15_55613946	0	55613946	G	A
15	chr15_55614743	0	55614743	A	G
15	chr15_55619056	0	55619056	T	C
15	chr15_55622887	0	55622887	G	A
15	chr15_55623385	0	55623385	A	G
15	chr15_55623877	0	55623877	A	G
15	chr15_55627186	0	55627186	G	A
15	chr15_55631709	0	55631709	A	T
15	chr15_55635263	0	55635263	T	C
15	chr15_55635537	0	55635537	G	C
15	chr15_55639465	0	55639465	T	G
15	chr15_55641369	0	55641369	T	C
15	chr15_55648306	0	55648306	G	T
15	chr15_55649393	0	55649393	G	A
15	chr15_55656248	0	55656248	C	T
15	chr15_55656702	0	55656702	C	A
15	chr15_55657803	0	55657803	C	T
15	chr15_55664537	0	55664537	T	A
15	chr15_55664941	0	55664941	G	C
15	chr15_55672163	0	55672163	G	C
15	chr15_55674442	0	55674442	T	C
15	chr15_55674584	0	55674584	A	G
15	chr15_55685266	0	55685266	T	C
15	chr15_55694564	0	55694564	A	G
15	chr15_55698822	0	55698822	T	C
15	chr15_55699287	0	55699287	A	G
15	chr15_55704522	0	55704522	C	T
15	chr15_55707441	0	55707441	G	C
15	chr15_55711273	0	55711273	C	T
15	chr15_55711462	0	55711462	A	G
15	chr15_55717341	0	55717341	T	C
15	chr15_55720137	0	55720137	C	T
15	chr15_55723106	0	55723106	G	A
15	chr15_55727281	0	55727281	A	G
15	chr15_55730227	0	55730227	C	T
15	chr15_55734515	0	55734515	C	T
15	chr15_55737248	0	55737248	C	A
15	chr15_55741036	0	55741036	T	C
15	chr15_55748523	0	55748523	C	T
15	chr15_55748839	0	55748839	A	G
15	chr15_55751656	0	55751656	G	A
15	chr15_55759178	0	55759178	A	G
15	chr15_55764832	0	55764832	G	A
15	chr15_55769385	0	55769385	G	T
15	chr15_55771623	0	55771623	G	C
15	chr15_55780972	0	55780972	A	G
15	chr15_55782200	0	55782200	A	G
15	chr15_55788234	0	55788234	A	G
15	chr15_55789119	0	55789119	G	T
15	chr15_55789657	0	55789657	G	T
15	chr15_55791070	0	55791070	G	A
15	chr15_55791753	0	55791753	G	C
15	chr15_55793437	0	55793437	A	C
15	chr15_55798291	0	55798291	C	G
15	chr15_55800409	0	55800409	G	A
15	chr15_55807527	0	55807527	C	T
15	chr15_55810985	0	55810985	A	T
15	chr15_55811961	0	55811961	C	T
15	chr15_55813526	0	55813526	A	G
15	chr15_55815351	0	55815351	C	T
15	chr15_55818945	0	55818945	A	C
15	chr15_55821044	0	55821044	C	T
15	chr15_55822626	0	55822626	G	T
15	chr15_55829423	0	55829423	C	T
15	chr15_55831334	0	55831334	T	A
15	chr15_55840231	0	55840231	A	G
15	chr15_55845196	0	55845196	C	A
15	chr15_55848337	0	55848337	A	G
15	chr15_55854058	0	55854058	A	G
15	chr15_55854111	0	55854111	G	C
15	chr15_55860614	0	55860614	A	G
15	chr15_55870307	0	55870307	T	C
15	chr15_55871295	0	55871295	A	G
15	chr15_55872881	0	55872881	A	G
15	chr15_55875954	0	55875954	A	C
15	chr15_55883456	0	55883456	G	C
15	chr15_55889567	0	55889567	T	A
15	chr15_55890675	0	55890675	A	G
15	chr15_55898511	0	55898511	T	C
15	chr15_55899696	0	55899696	T	A
15	chr15_55921148	0	55921148	A	G
15	chr15_55933229	0	55933229	C	T
15	chr15_55943249	0	55943249	T	C
15	chr15_55950975	0	55950975	A	G
15	chr15_55959304	0	55959304	T	C
15	chr15_55962095	0	55962095	A	T
15	chr15_55966338	0	55966338	G	A
15	chr15_55973262	0	55973262	T	A
15	chr15_55974226	0	55974226	A	G
15	chr15_55976012	0	55976012	C	T
15	chr15_55990741	0	55990741	G	A
15	chr15_56001023	0	56001023	T	C
15	chr15_56002403	0	56002403	A	C
15	chr15_56002572	0	56002572	G	A
15	chr15_56004052	0	56004052	A	G
15	chr15_56004113	0	56004113	T	A
15	chr15_56006665	0	56006665	A	G
15	chr15_56013002	0	56013002	C	A
15	chr15_56023933	0	56023933	C	G
15	chr15_56026235	0	56026235	C	A
15	chr15_56029559	0	56029559	A	G
15	chr15_56033169	0	56033169	G	A
15	chr15_56033826	0	56033826	A	G
15	chr15_56046460	0	56046460	T	A
15	chr15_56059532	0	56059532	T	G
15	chr15_56066932	0	56066932	T	C
15	chr15_56070403	0	56070403	C	G
15	chr15_56079559	0	56079559	C	A
15	chr15_56088952	0	56088952	T	G
15	chr15_56092143	0	56092143	G	C
15	chr15_56093536	0	56093536	T	C
15	chr15_56093902	0	56093902	T	C
15	chr15_56101484	0	56101484	C	T
15	chr15_56106558	0	56106558	A	G
15	chr15_56109032	0	56109032	C	G
15	chr15_56126195	0	56126195	A	C
15	chr15_56152529	0	56152529	A	T
15	chr15_56152763	0	56152763	C	T
15	chr15_56159173	0	56159173	C	T
15	chr15_56161605	0	56161605	T	G
15	chr15_56173362	0	56173362	T	C
15	chr15_56175569	0	56175569	C	A
15	chr15_56180264	0	56180264	A	G
15	chr15_56180775	0	56180775	A	G
15	chr15_56183224	0	56183224	A	T
15	chr15_56184027	0	56184027	T	G
15	chr15_56188100	0	56188100	G	A
15	chr15_56189208	0	56189208	G	A
15	chr15_56190089	0	56190089	T	C
15	chr15_56195582	0	56195582	T	C
15	chr15_56199753	0	56199753	T	C
15	chr15_56206411	0	56206411	G	A
15	chr15_56212505	0	56212505	A	G
15	chr15_56212584	0	56212584	T	C
15	chr15_56212764	0	56212764	G	A
15	chr15_56213085	0	56213085	C	T
15	chr15_56218468	0	56218468	C	G
15	chr15_56219019	0	56219019	A	G
15	chr15_56223640	0	56223640	A	G
15	chr15_56226533	0	56226533	A	C
15	chr15_56227655	0	56227655	C	A
15	chr15_56232120	0	56232120	T	C
15	chr15_56237520	0	56237520	A	G
15	chr15_56240390	0	56240390	T	C
15	chr15_56246755	0	56246755	T	C
15	chr15_56248922	0	56248922	T	A
15	chr15_56249233	0	56249233	A	G
15	chr15_56249242	0	56249242	C	G
15	chr15_56260524	0	56260524	G	A
15	chr15_56262031	0	56262031	A	G
15	chr15_56268798	0	56268798	G	A
15	chr15_56270142	0	56270142	G	T
15	chr15_56273179	0	56273179	C	A
15	chr15_56274962	0	56274962	T	C
15	chr15_56278763	0	56278763	T	C
15	chr15_56287801	0	56287801	T	C
15	chr15_56301827	0	56301827	T	C
15	chr15_56304734	0	56304734	T	C
15	chr15_56307209	0	56307209	G	C
15	chr15_56308469	0	56308469	C	T
15	chr15_56312330	0	56312330	A	C
15	chr15_56316833	0	56316833	G	C
15	chr15_56317446	0	56317446	C	T
15	chr15_56319234	0	56319234	G	A
15	chr15_56322234	0	56322234	T	C
15	chr15_56323977	0	56323977	T	C
15	chr15_56327188	0	56327188	C	T
15	chr15_56329561	0	56329561	A	G
15	chr15_56334757	0	56334757	C	A
15	chr15_56336144	0	56336144	G	T
15	chr15_56340821	0	56340821	C	G
15	chr15_56343003	0	56343003	G	A
15	chr15_56344308	0	56344308	C	T
15	chr15_56348433	0	56348433	A	T
15	chr15_56349268	0	56349268	A	G
15	chr15_56352145	0	56352145	A	G
15	chr15_56356166	0	56356166	A	G
15	chr15_56361412	0	56361412	C	T
15	chr15_56361808	0	56361808	G	A
15	chr15_56364128	0	56364128	T	C
15	chr15_56367492	0	56367492	A	G
15	chr15_56368205	0	56368205	A	C
15	chr15_56369057	0	56369057	G	C
15	chr15_56370078	0	56370078	G	T
15	chr15_56371342	0	56371342	A	C
15	chr15_56373924	0	56373924	A	G
15	chr15_56375911	0	56375911	T	C
15	chr15_56376005	0	56376005	T	C
15	chr15_56379772	0	56379772	T	A
15	chr15_56384832	0	56384832	T	C
15	chr15_56385871	0	56385871	C	T
15	chr15_56391964	0	56391964	T	C
15	chr15_56396012	0	56396012	G	A
15	chr15_56397116	0	56397116	C	A
15	chr15_56397217	0	56397217	A	G
15	chr15_56399917	0	56399917	T	C
15	chr15_56404929	0	56404929	C	T
15	chr15_56406250	0	56406250	A	G
15	chr15_56410068	0	56410068	G	T
15	chr15_56414391	0	56414391	G	A
15	chr15_56420976	0	56420976	T	G
15	chr15_56438344	0	56438344	T	C
15	chr15_56440643	0	56440643	A	G
15	chr15_56446523	0	56446523	G	C
15	chr15_56453259	0	56453259	T	C
15	chr15_56457487	0	56457487	A	T
15	chr15_56463198	0	56463198	G	T
15	chr15_56470699	0	56470699	T	C
15	chr15_56471003	0	56471003	A	T
15	chr15_56480143	0	56480143	A	G
15	chr15_56482767	0	56482767	T	A
15	chr15_56485029	0	56485029	A	C
15	chr15_56489599	0	56489599	A	G
15	chr15_56493494	0	56493494	T	C
15	chr15_56503153	0	56503153	A	G
15	chr15_56503662	0	56503662	G	C
15	chr15_56508982	0	56508982	C	A
15	chr15_56518397	0	56518397	G	A
15	chr15_56524664	0	56524664	G	T
15	chr15_56526382	0	56526382	C	T
15	chr15_56527616	0	56527616	A	G
15	chr15_56533371	0	56533371	C	T
15	chr15_56542404	0	56542404	T	C
15	chr15_56544302	0	56544302	G	A
15	chr15_56545052	0	56545052	G	A
15	chr15_56545577	0	56545577	T	C
15	chr15_56548196	0	56548196	G	A
15	chr15_56554320	0	56554320	A	G
15	chr15_56554777	0	56554777	T	C
15	chr15_56571728	0	56571728	G	A
15	chr15_56571844	0	56571844	C	T
15	chr15_56572132	0	56572132	G	T
15	chr15_56594217	0	56594217	G	A
15	chr15_56603927	0	56603927	A	C
15	chr15_56604354	0	56604354	T	C
15	chr15_56606213	0	56606213	A	T
15	chr15_56606864	0	56606864	T	C
15	chr15_56608751	0	56608751	T	C
15	chr15_56612831	0	56612831	C	T
15	chr15_56622703	0	56622703	A	C
15	chr15_56628481	0	56628481	T	G
15	chr15_56631693	0	56631693	T	C
15	chr15_56632795	0	56632795	A	G
15	chr15_56633055	0	56633055	T	C
15	chr15_56633381	0	56633381	T	C
15	chr15_56635466	0	56635466	T	G
15	chr15_56635520	0	56635520	C	T
15	chr15_56635897	0	56635897	T	A
15	chr15_56637763	0	56637763	T	C
15	chr15_56644073	0	56644073	A	G
15	chr15_56648318	0	56648318	C	T
15	chr15_56676678	0	56676678	G	A
15	chr15_56685099	0	56685099	G	A
15	chr15_56689966	0	56689966	T	G
15	chr15_56704506	0	56704506	A	G
15	chr15_56711314	0	56711314	A	G
15	chr15_56713967	0	56713967	C	T
15	chr15_56714247	0	56714247	C	T
15	chr15_56715438	0	56715438	G	A
15	chr15_56715513	0	56715513	T	C
15	chr15_56716216	0	56716216	T	G
15	chr15_56717135	0	56717135	G	A
15	chr15_56720331	0	56720331	T	A
15	chr15_56723498	0	56723498	G	A
15	chr15_56725519	0	56725519	T	C
15	chr15_56725588	0	56725588	T	C
15	chr15_56728162	0	56728162	T	C
15	chr15_56733941	0	56733941	T	C
15	chr15_56735310	0	56735310	C	G
15	chr15_56736017	0	56736017	A	C
15	chr15_56736629	0	56736629	A	G
15	chr15_56739618	0	56739618	A	C
15	chr15_56739823	0	56739823	G	A
15	chr15_56742148	0	56742148	G	C
15	chr15_56743749	0	56743749	T	C
15	chr15_56749760	0	56749760	C	T
15	chr15_56750467	0	56750467	C	G
15	chr15_56753306	0	56753306	T	G
15	chr15_56756122	0	56756122	C	T
15	chr15_56764433	0	56764433	G	A
15	chr15_56768790	0	56768790	T	C
15	chr15_56769150	0	56769150	T	C
15	chr15_56771273	0	56771273	G	T
15	chr15_56777628	0	56777628	C	T
15	chr15_56779664	0	56779664	G	C
15	chr15_56789651	0	56789651	A	T
15	chr15_56790350	0	56790350	A	T
15	chr15_56792836	0	56792836	A	T
15	chr15_56794086	0	56794086	G	A
15	chr15_56795575	0	56795575	A	C
15	chr15_56807439	0	56807439	G	A
15	chr15_56808997	0	56808997	G	A
15	chr15_56811005	0	56811005	G	A
15	chr15_56828498	0	56828498	C	G
15	chr15_56829046	0	56829046	C	T
15	chr15_56862989	0	56862989	A	G
15	chr15_56864428	0	56864428	C	A
15	chr15_56869060	0	56869060	T	C
15	chr15_56877101	0	56877101	G	C
15	chr15_56879727	0	56879727	T	C
15	chr15_56884297	0	56884297	C	T
15	chr15_56891766	0	56891766	G	A
15	chr15_56892773	0	56892773	A	G
15	chr15_56896248	0	56896248	C	T
15	chr15_56906582	0	56906582	T	C
15	chr15_56913249	0	56913249	A	C
15	chr15_56914841	0	56914841	A	C
15	chr15_56916546	0	56916546	C	T
15	chr15_56922681	0	56922681	C	T
15	chr15_56925260	0	56925260	C	T
15	chr15_56931112	0	56931112	A	G
15	chr15_56933268	0	56933268	G	C
15	chr15_56934946	0	56934946	C	G
15	chr15_56943130	0	56943130	G	A
15	chr15_56944959	0	56944959	T	A
15	chr15_56960884	0	56960884	A	T
15	chr15_56967444	0	56967444	A	C
15	chr15_56983920	0	56983920	T	A
15	chr15_56989292	0	56989292	C	T
15	chr15_56989644	0	56989644	C	T
15	chr15_56990843	0	56990843	C	T
15	chr15_57009308	0	57009308	C	T
15	chr15_57023225	0	57023225	G	A
15	chr15_57027536	0	57027536	C	T
15	chr15_57031516	0	57031516	A	G
15	chr15_57032283	0	57032283	C	A
15	chr15_57044340	0	57044340	G	C
15	chr15_57050145	0	57050145	T	A
15	chr15_57059963	0	57059963	A	T
15	chr15_57080639	0	57080639	C	T
15	chr15_57087693	0	57087693	G	A
15	chr15_57092209	0	57092209	C	T
15	chr15_57093831	0	57093831	G	A
15	chr15_57094952	0	57094952	T	C
15	chr15_57100534	0	57100534	C	T
15	chr15_57106851	0	57106851	T	G
15	chr15_57111991	0	57111991	T	C
15	chr15_57114868	0	57114868	C	T
15	chr15_57121412	0	57121412	C	A
15	chr15_57126242	0	57126242	C	T
15	chr15_57127305	0	57127305	C	G
15	chr15_57130639	0	57130639	T	C
15	chr15_57152254	0	57152254	G	A
15	chr15_57154588	0	57154588	A	G
15	chr15_57156732	0	57156732	A	C
15	chr15_57168993	0	57168993	T	C
15	chr15_57175817	0	57175817	G	A
15	chr15_57181378	0	57181378	G	A
15	chr15_57185396	0	57185396	T	A
15	chr15_57187434	0	57187434	C	T
15	chr15_57187954	0	57187954	T	C
15	chr15_57197722	0	57197722	C	T
15	chr15_57203023	0	57203023	G	A
15	chr15_57205251	0	57205251	C	T
15	chr15_57208671	0	57208671	G	T
15	chr15_57215978	0	57215978	C	T
15	chr15_57219816	0	57219816	C	G
15	chr15_57223568	0	57223568	A	G
15	chr15_57223640	0	57223640	C	A
15	chr15_57223719	0	57223719	G	T
15	chr15_57228490	0	57228490	G	A
15	chr15_57229454	0	57229454	C	G
15	chr15_57247160	0	57247160	C	A
15	chr15_57248760	0	57248760	G	C
15	chr15_57250406	0	57250406	T	A
15	chr15_57251132	0	57251132	A	C
15	chr15_57256720	0	57256720	A	C
15	chr15_57260723	0	57260723	A	G
15	chr15_57267867	0	57267867	A	C
15	chr15_57276665	0	57276665	A	G
15	chr15_57278691	0	57278691	A	T
15	chr15_57296498	0	57296498	A	G
15	chr15_57301783	0	57301783	G	A
15	chr15_57302118	0	57302118	A	C
15	chr15_57304037	0	57304037	A	G
15	chr15_57326242	0	57326242	A	G
15	chr15_57334013	0	57334013	T	A
15	chr15_57336494	0	57336494	T	C
15	chr15_57340120	0	57340120	T	C
15	chr15_57340533	0	57340533	T	C
15	chr15_57347010	0	57347010	T	G
15	chr15_57348827	0	57348827	T	G
15	chr15_57362244	0	57362244	C	G
15	chr15_57362338	0	57362338	G	A
15	chr15_57363267	0	57363267	T	G
15	chr15_57366032	0	57366032	C	T
15	chr15_57366354	0	57366354	T	C
15	chr15_57370817	0	57370817	C	T
15	chr15_57376348	0	57376348	C	T
15	chr15_57383612	0	57383612	A	G
15	chr15_57387159	0	57387159	C	T
15	chr15_57395372	0	57395372	G	A
15	chr15_57398473	0	57398473	A	G
15	chr15_57403824	0	57403824	C	T
15	chr15_57411575	0	57411575	A	G
15	chr15_57414137	0	57414137	G	A
15	chr15_57416796	0	57416796	A	G
15	chr15_57419895	0	57419895	G	T
15	chr15_57422189	0	57422189	G	A
15	chr15_57424013	0	57424013	A	G
15	chr15_57434978	0	57434978	T	C
15	chr15_57435493	0	57435493	C	T
15	chr15_57436767	0	57436767	A	G
15	chr15_57436939	0	57436939	T	C
15	chr15_57443959	0	57443959	C	A
15	chr15_57450658	0	57450658	A	T
15	chr15_57451714	0	57451714	T	C
15	chr15_57457092	0	57457092	T	C
15	chr15_57459985	0	57459985	T	C
15	chr15_57481212	0	57481212	C	T
15	chr15_57487051	0	57487051	T	C
15	chr15_57493489	0	57493489	C	T
15	chr15_57497442	0	57497442	A	G
15	chr15_57503805	0	57503805	G	C
15	chr15_57511677	0	57511677	T	C
15	chr15_57511982	0	57511982	C	T
15	chr15_57515971	0	57515971	C	T
15	chr15_57518796	0	57518796	T	G
15	chr15_57521596	0	57521596	A	C
15	chr15_57525397	0	57525397	C	A
15	chr15_57531757	0	57531757	C	T
15	chr15_57534316	0	57534316	G	A
15	chr15_57543507	0	57543507	A	G
15	chr15_57551658	0	57551658	G	A
15	chr15_57556786	0	57556786	G	A
15	chr15_57557709	0	57557709	C	G
15	chr15_57560067	0	57560067	T	C
15	chr15_57568741	0	57568741	G	C
15	chr15_57577809	0	57577809	A	G
15	chr15_57578560	0	57578560	T	A
15	chr15_57579417	0	57579417	A	C
15	chr15_57581352	0	57581352	G	A
15	chr15_57587733	0	57587733	C	A
15	chr15_57589116	0	57589116	G	T
15	chr15_57603442	0	57603442	G	T
15	chr15_57618983	0	57618983	A	G
15	chr15_57625630	0	57625630	T	C
15	chr15_57631471	0	57631471	G	C
15	chr15_57633604	0	57633604	C	G
15	chr15_57638396	0	57638396	C	T
15	chr15_57648938	0	57648938	A	G
15	chr15_57660317	0	57660317	G	A
15	chr15_57662055	0	57662055	C	T
15	chr15_57669218	0	57669218	C	T
15	chr15_57669893	0	57669893	C	A
15	chr15_57681464	0	57681464	T	C
15	chr15_57682900	0	57682900	A	G
15	chr15_57683336	0	57683336	C	T
15	chr15_57688531	0	57688531	G	A
15	chr15_57704939	0	57704939	T	C
15	chr15_57707634	0	57707634	T	C
15	chr15_57708076	0	57708076	T	C
15	chr15_57714750	0	57714750	T	C
15	chr15_57714958	0	57714958	T	C
15	chr15_57717752	0	57717752	A	G
15	chr15_57723616	0	57723616	G	A
15	chr15_57733924	0	57733924	C	T
15	chr15_57734137	0	57734137	G	A
15	chr15_57735792	0	57735792	T	C
15	chr15_57739061	0	57739061	G	C
15	chr15_57741039	0	57741039	A	G
15	chr15_57755833	0	57755833	A	G
15	chr15_57758313	0	57758313	A	G
15	chr15_57761922	0	57761922	C	T
15	chr15_57762599	0	57762599	A	G
15	chr15_57770134	0	57770134	G	T
15	chr15_57771180	0	57771180	A	G
15	chr15_57773171	0	57773171	G	A
15	chr15_57776274	0	57776274	A	G
15	chr15_57784353	0	57784353	G	A
15	chr15_57786836	0	57786836	C	T
15	chr15_57795744	0	57795744	G	C
15	chr15_57799461	0	57799461	A	C
15	chr15_57807902	0	57807902	T	C
15	chr15_57816276	0	57816276	A	G
15	chr15_57830188	0	57830188	C	A
15	chr15_57837153	0	57837153	G	A
15	chr15_57838489	0	57838489	C	T
15	chr15_57853053	0	57853053	A	T
15	chr15_57853884	0	57853884	T	C
15	chr15_57854545	0	57854545	T	C
15	chr15_57872960	0	57872960	C	T
15	chr15_57874879	0	57874879	C	T
15	chr15_57879084	0	57879084	G	A
15	chr15_57881459	0	57881459	T	C
15	chr15_57881516	0	57881516	T	C
15	chr15_57882753	0	57882753	A	G
15	chr15_57884655	0	57884655	T	C
15	chr15_57886019	0	57886019	G	A
15	chr15_57888097	0	57888097	C	T
15	chr15_57889687	0	57889687	T	C
15	chr15_57891622	0	57891622	G	A
15	chr15_57909523	0	57909523	G	A
15	chr15_57913111	0	57913111	A	G
15	chr15_57918118	0	57918118	A	G
15	chr15_57919512	0	57919512	G	C
15	chr15_57921797	0	57921797	T	C
15	chr15_57924077	0	57924077	T	C
15	chr15_57928419	0	57928419	T	C
15	chr15_57944670	0	57944670	T	C
15	chr15_57960183	0	57960183	A	G
15	chr15_57961675	0	57961675	C	A
15	chr15_57963976	0	57963976	T	C
15	chr15_57970183	0	57970183	A	G
15	chr15_57972410	0	57972410	T	C
15	chr15_57975386	0	57975386	T	C
15	chr15_57983522	0	57983522	G	A
15	chr15_57990338	0	57990338	G	T
15	chr15_57998980	0	57998980	A	C
15	chr15_58003036	0	58003036	T	A
15	chr15_58004776	0	58004776	C	T
15	chr15_58016454	0	58016454	T	A
15	chr15_58016572	0	58016572	A	C
15	chr15_58023674	0	58023674	C	A
15	chr15_58029479	0	58029479	C	T
15	chr15_58032789	0	58032789	C	T
15	chr15_58039511	0	58039511	G	A
15	chr15_58043261	0	58043261	G	T
15	chr15_58049829	0	58049829	A	G
15	chr15_58052537	0	58052537	G	A
15	chr15_58055105	0	58055105	A	G
15	chr15_58056429	0	58056429	T	C
15	chr15_58057099	0	58057099	G	A
15	chr15_58059408	0	58059408	T	C
15	chr15_58073206	0	58073206	G	A
15	chr15_58073488	0	58073488	T	G
15	chr15_58074465	0	58074465	G	C
15	chr15_58079917	0	58079917	T	G
15	chr15_58082113	0	58082113	G	C
15	chr15_58082887	0	58082887	C	A
15	chr15_58083157	0	58083157	T	C
15	chr15_58086173	0	58086173	A	G
15	chr15_58086472	0	58086472	A	G
15	chr15_58087703	0	58087703	G	T
15	chr15_58088132	0	58088132	C	T
15	chr15_58094769	0	58094769	C	A
15	chr15_58104839	0	58104839	G	A
15	chr15_58113214	0	58113214	T	C
15	chr15_58113703	0	58113703	T	C
15	chr15_58115005	0	58115005	A	G
15	chr15_58117602	0	58117602	C	T
15	chr15_58118790	0	58118790	C	G
15	chr15_58119206	0	58119206	A	G
15	chr15_58122491	0	58122491	G	T
15	chr15_58138921	0	58138921	G	C
15	chr15_58139571	0	58139571	A	G
15	chr15_58149470	0	58149470	A	T
15	chr15_58151249	0	58151249	C	A
15	chr15_58152632	0	58152632	A	G
15	chr15_58153870	0	58153870	G	A
15	chr15_58156208	0	58156208	T	C
15	chr15_58162184	0	58162184	T	C
15	chr15_58162583	0	58162583	A	C
15	chr15_58165304	0	58165304	C	T
15	chr15_58182969	0	58182969	A	G
15	chr15_58186154	0	58186154	G	T
15	chr15_58186503	0	58186503	T	C
15	chr15_58191260	0	58191260	T	G
15	chr15_58194673	0	58194673	A	G
15	chr15_58195467	0	58195467	T	C
15	chr15_58202010	0	58202010	C	T
15	chr15_58203049	0	58203049	C	T
15	chr15_58205863	0	58205863	A	T
15	chr15_58206978	0	58206978	C	T
15	chr15_58214259	0	58214259	A	G
15	chr15_58214782	0	58214782	T	C
15	chr15_58217182	0	58217182	C	T
15	chr15_58220641	0	58220641	C	G
15	chr15_58223949	0	58223949	A	G
15	chr15_58225478	0	58225478	G	T
15	chr15_58226045	0	58226045	A	C
15	chr15_58227283	0	58227283	G	T
15	chr15_58227653	0	58227653	G	A
15	chr15_58230992	0	58230992	A	C
15	chr15_58231472	0	58231472	G	C
15	chr15_58233317	0	58233317	G	A
15	chr15_58241977	0	58241977	T	C
15	chr15_58251513	0	58251513	T	C
15	chr15_58258486	0	58258486	A	G
15	chr15_58259577	0	58259577	G	A
15	chr15_58267706	0	58267706	G	T
15	chr15_58284534	0	58284534	T	C
15	chr15_58305263	0	58305263	A	G
15	chr15_58306329	0	58306329	C	G
15	chr15_58316810	0	58316810	G	T
15	chr15_58317663	0	58317663	G	A
15	chr15_58318451	0	58318451	G	A
15	chr15_58323178	0	58323178	A	G
15	chr15_58324814	0	58324814	A	C
15	chr15_58326458	0	58326458	T	C
15	chr15_58329992	0	58329992	A	G
15	chr15_58330481	0	58330481	A	G
15	chr15_58335089	0	58335089	A	G
15	chr15_58335298	0	58335298	G	A
15	chr15_58335302	0	58335302	T	C
15	chr15_58338271	0	58338271	G	T
15	chr15_58339370	0	58339370	T	C
15	chr15_58340635	0	58340635	T	C
15	chr15_58348572	0	58348572	T	C
15	chr15_58354536	0	58354536	A	G
15	chr15_58358336	0	58358336	T	G
15	chr15_58359544	0	58359544	G	A
15	chr15_58363931	0	58363931	C	A
15	chr15_58370553	0	58370553	C	T
15	chr15_58383114	0	58383114	A	G
15	chr15_58389246	0	58389246	A	G
15	chr15_58393581	0	58393581	G	A
15	chr15_58395259	0	58395259	T	C
15	chr15_58397138	0	58397138	T	C
15	chr15_58397324	0	58397324	G	A
15	chr15_58409656	0	58409656	A	G
15	chr15_58417088	0	58417088	G	A
15	chr15_58417666	0	58417666	G	A
15	chr15_58420502	0	58420502	G	A
15	chr15_58425794	0	58425794	G	A
15	chr15_58432665	0	58432665	G	A
15	chr15_58434430	0	58434430	T	C
15	chr15_58436498	0	58436498	A	G
15	chr15_58441824	0	58441824	G	A
15	chr15_58446364	0	58446364	T	A
15	chr15_58450845	0	58450845	G	A
15	chr15_58452566	0	58452566	G	A
15	chr15_58458798	0	58458798	G	A
15	chr15_58462687	0	58462687	C	A
15	chr15_58466468	0	58466468	C	T
15	chr15_58469004	0	58469004	T	C
15	chr15_58480528	0	58480528	G	A
15	chr15_58481900	0	58481900	A	G
15	chr15_58490118	0	58490118	A	G
15	chr15_58491851	0	58491851	G	T
15	chr15_58503301	0	58503301	T	C
15	chr15_58504552	0	58504552	C	T
15	chr15_58512960	0	58512960	T	G
15	chr15_58515337	0	58515337	G	T
15	chr15_58515705	0	58515705	G	A
15	chr15_58517971	0	58517971	A	G
15	chr15_58519982	0	58519982	G	T
15	chr15_58521029	0	58521029	T	C
15	chr15_58521758	0	58521758	A	C
15	chr15_58526867	0	58526867	C	T
15	chr15_58537423	0	58537423	T	C
15	chr15_58539581	0	58539581	A	G
15	chr15_58542195	0	58542195	A	G
15	chr15_58542547	0	58542547	T	A
15	chr15_58542765	0	58542765	T	C
15	chr15_58546083	0	58546083	T	G
15	chr15_58549435	0	58549435	T	C
15	chr15_58562928	0	58562928	C	T
15	chr15_58567003	0	58567003	A	C
15	chr15_58570349	0	58570349	G	T
15	chr15_58571466	0	58571466	C	G
15	chr15_58574486	0	58574486	G	A
15	chr15_58578370	0	58578370	C	T
15	chr15_58584050	0	58584050	T	A
15	chr15_58588506	0	58588506	G	A
15	chr15_58598123	0	58598123	A	C
15	chr15_58603941	0	58603941	T	C
15	chr15_58610146	0	58610146	T	C
15	chr15_58612468	0	58612468	A	T
15	chr15_58655099	0	58655099	A	G
15	chr15_58658892	0	58658892	A	G
15	chr15_58660733	0	58660733	A	G
15	chr15_58665443	0	58665443	A	G
15	chr15_58665652	0	58665652	A	G
15	chr15_58676109	0	58676109	G	A
15	chr15_58679532	0	58679532	A	T
15	chr15_58681438	0	58681438	G	A
15	chr15_58681745	0	58681745	G	C
15	chr15_58683921	0	58683921	G	A
15	chr15_58685919	0	58685919	C	T
15	chr15_58687284	0	58687284	G	A
15	chr15_58696597	0	58696597	G	A
15	chr15_58705848	0	58705848	C	T
15	chr15_58706267	0	58706267	A	G
15	chr15_58714663	0	58714663	T	C
15	chr15_58734868	0	58734868	G	A
15	chr15_58735687	0	58735687	T	C
15	chr15_58735861	0	58735861	C	T
15	chr15_58748541	0	58748541	G	A
15	chr15_58760347	0	58760347	G	A
15	chr15_58766886	0	58766886	C	T
15	chr15_58770244	0	58770244	A	T
15	chr15_58783581	0	58783581	C	T
15	chr15_58785100	0	58785100	T	C
15	chr15_58786786	0	58786786	G	C
15	chr15_58789196	0	58789196	G	C
15	chr15_58794682	0	58794682	A	G
15	chr15_58794966	0	58794966	T	C
15	chr15_58807302	0	58807302	G	C
15	chr15_58810392	0	58810392	T	C
15	chr15_58814131	0	58814131	T	C
15	chr15_58814288	0	58814288	T	C
15	chr15_58817188	0	58817188	G	T
15	chr15_58821020	0	58821020	C	G
15	chr15_58833327	0	58833327	G	T
15	chr15_58838336	0	58838336	A	G
15	chr15_58838635	0	58838635	A	G
15	chr15_58844181	0	58844181	T	C
15	chr15_58851428	0	58851428	T	C
15	chr15_58857190	0	58857190	T	C
15	chr15_58861379	0	58861379	C	G
15	chr15_58868103	0	58868103	G	C
15	chr15_58868407	0	58868407	A	G
15	chr15_58868871	0	58868871	A	G
15	chr15_58871857	0	58871857	A	G
15	chr15_58873954	0	58873954	G	C
15	chr15_58878210	0	58878210	G	C
15	chr15_58881976	0	58881976	G	A
15	chr15_58886076	0	58886076	A	G
15	chr15_58897190	0	58897190	A	G
15	chr15_58918871	0	58918871	C	G
15	chr15_58934209	0	58934209	C	A
15	chr15_58934794	0	58934794	A	C
15	chr15_58936777	0	58936777	T	C
15	chr15_58957876	0	58957876	G	A
15	chr15_58970687	0	58970687	T	C
15	chr15_58978101	0	58978101	G	A
15	chr15_58992889	0	58992889	G	A
15	chr15_58993685	0	58993685	T	C
15	chr15_58994007	0	58994007	A	T
15	chr15_59009481	0	59009481	T	C
15	chr15_59026497	0	59026497	A	T
15	chr15_59027610	0	59027610	A	G
15	chr15_59031724	0	59031724	C	T
15	chr15_59033510	0	59033510	G	T
15	chr15_59034505	0	59034505	G	A
15	chr15_59035501	0	59035501	G	C
15	chr15_59042372	0	59042372	G	A
15	chr15_59043700	0	59043700	T	G
15	chr15_59056060	0	59056060	T	C
15	chr15_59060288	0	59060288	T	C
15	chr15_59061905	0	59061905	A	G
15	chr15_59073709	0	59073709	C	T
15	chr15_59077902	0	59077902	T	G
15	chr15_59078957	0	59078957	C	T
15	chr15_59081962	0	59081962	C	T
15	chr15_59087810	0	59087810	T	C
15	chr15_59088317	0	59088317	G	T
15	chr15_59088820	0	59088820	A	C
15	chr15_59088973	0	59088973	T	C
15	chr15_59089052	0	59089052	T	C
15	chr15_59096896	0	59096896	T	C
15	chr15_59096947	0	59096947	C	T
15	chr15_59101113	0	59101113	G	A
15	chr15_59101661	0	59101661	T	A
15	chr15_59101834	0	59101834	G	A
15	chr15_59102668	0	59102668	T	C
15	chr15_59106439	0	59106439	A	G
15	chr15_59126019	0	59126019	A	G
15	chr15_59128886	0	59128886	C	G
15	chr15_59131956	0	59131956	T	C
15	chr15_59139777	0	59139777	A	C
15	chr15_59143986	0	59143986	C	T
15	chr15_59147537	0	59147537	C	G
15	chr15_59152161	0	59152161	G	A
15	chr15_59154531	0	59154531	G	A
15	chr15_59164286	0	59164286	A	G
15	chr15_59169534	0	59169534	A	G
15	chr15_59171336	0	59171336	A	G
15	chr15_59171404	0	59171404	G	A
15	chr15_59172781	0	59172781	A	G
15	chr15_59187467	0	59187467	C	T
15	chr15_59207970	0	59207970	G	T
15	chr15_59212876	0	59212876	A	G
15	chr15_59213179	0	59213179	C	T
15	chr15_59219996	0	59219996	C	G
15	chr15_59224605	0	59224605	C	T
15	chr15_59225066	0	59225066	A	G
15	chr15_59227418	0	59227418	G	A
15	chr15_59229202	0	59229202	A	G
15	chr15_59230664	0	59230664	A	C
15	chr15_59230682	0	59230682	G	C
15	chr15_59252520	0	59252520	T	C
15	chr15_59256510	0	59256510	C	T
15	chr15_59263972	0	59263972	C	A
15	chr15_59264939	0	59264939	A	G
15	chr15_59269444	0	59269444	T	C
15	chr15_59271377	0	59271377	A	G
15	chr15_59274754	0	59274754	A	G
15	chr15_59276376	0	59276376	T	C
15	chr15_59279337	0	59279337	C	T
15	chr15_59280038	0	59280038	G	T
15	chr15_59280669	0	59280669	T	G
15	chr15_59282514	0	59282514	T	C
15	chr15_59283328	0	59283328	A	G
15	chr15_59285411	0	59285411	A	G
15	chr15_59292886	0	59292886	T	C
15	chr15_59299215	0	59299215	C	T
15	chr15_59305463	0	59305463	T	C
15	chr15_59305527	0	59305527	C	A
15	chr15_59305830	0	59305830	A	G
15	chr15_59316683	0	59316683	A	G
15	chr15_59319173	0	59319173	A	C
15	chr15_59323533	0	59323533	A	T
15	chr15_59327649	0	59327649	T	C
15	chr15_59334698	0	59334698	A	G
15	chr15_59336952	0	59336952	G	C
15	chr15_59345195	0	59345195	A	T
15	chr15_59349719	0	59349719	G	C
15	chr15_59357901	0	59357901	A	G
15	chr15_59378426	0	59378426	T	G
15	chr15_59379757	0	59379757	T	C
15	chr15_59387921	0	59387921	T	C
15	chr15_59389042	0	59389042	G	A
15	chr15_59389067	0	59389067	A	G
15	chr15_59397705	0	59397705	T	C
15	chr15_59399748	0	59399748	T	C
15	chr15_59400092	0	59400092	T	C
15	chr15_59400257	0	59400257	G	T
15	chr15_59400710	0	59400710	G	T
15	chr15_59402090	0	59402090	T	C
15	chr15_59403661	0	59403661	C	A
15	chr15_59403682	0	59403682	G	A
15	chr15_59404157	0	59404157	A	G
15	chr15_59425960	0	59425960	T	G
15	chr15_59428130	0	59428130	T	C
15	chr15_59428287	0	59428287	A	C
15	chr15_59434089	0	59434089	T	C
15	chr15_59436769	0	59436769	T	C
15	chr15_59444174	0	59444174	T	G
15	chr15_59444623	0	59444623	T	C
15	chr15_59444728	0	59444728	T	C
15	chr15_59451067	0	59451067	C	T
15	chr15_59452616	0	59452616	C	T
15	chr15_59453066	0	59453066	A	G
15	chr15_59457145	0	59457145	C	A
15	chr15_59458052	0	59458052	A	G
15	chr15_59460129	0	59460129	C	T
15	chr15_59461413	0	59461413	C	T
15	chr15_59465183	0	59465183	A	G
15	chr15_59466358	0	59466358	T	C
15	chr15_59476708	0	59476708	G	A
15	chr15_59478155	0	59478155	A	G
15	chr15_59480067	0	59480067	T	G
15	chr15_59482836	0	59482836	T	C
15	chr15_59484752	0	59484752	A	C
15	chr15_59490318	0	59490318	C	G
15	chr15_59492077	0	59492077	T	C
15	chr15_59506026	0	59506026	A	G
15	chr15_59510523	0	59510523	G	A
15	chr15_59520933	0	59520933	A	G
15	chr15_59523007	0	59523007	T	C
15	chr15_59524391	0	59524391	T	C
15	chr15_59524916	0	59524916	T	A
15	chr15_59525652	0	59525652	G	A
15	chr15_59526580	0	59526580	T	C
15	chr15_59530486	0	59530486	T	C
15	chr15_59542161	0	59542161	A	G
15	chr15_59544158	0	59544158	C	A
15	chr15_59548866	0	59548866	G	A
15	chr15_59559415	0	59559415	A	G
15	chr15_59575838	0	59575838	A	G
15	chr15_59582517	0	59582517	A	G
15	chr15_59590142	0	59590142	T	C
15	chr15_59590269	0	59590269	T	C
15	chr15_59593063	0	59593063	A	C
15	chr15_59595345	0	59595345	T	C
15	chr15_59604192	0	59604192	T	C
15	chr15_59607858	0	59607858	T	C
15	chr15_59613427	0	59613427	T	C
15	chr15_59625918	0	59625918	C	T
15	chr15_59626122	0	59626122	C	T
15	chr15_59627360	0	59627360	G	C
15	chr15_59632725	0	59632725	A	C
15	chr15_59636659	0	59636659	G	A
15	chr15_59636950	0	59636950	C	T
15	chr15_59641117	0	59641117	G	C
15	chr15_59657174	0	59657174	G	T
15	chr15_59661871	0	59661871	G	T
15	chr15_59665517	0	59665517	C	T
15	chr15_59669038	0	59669038	G	A
15	chr15_59675200	0	59675200	G	C
15	chr15_59675563	0	59675563	A	G
15	chr15_59689819	0	59689819	A	T
15	chr15_59689900	0	59689900	C	T
15	chr15_59690295	0	59690295	G	A
15	chr15_59691261	0	59691261	A	C
15	chr15_59695628	0	59695628	A	G
15	chr15_59696915	0	59696915	A	C
15	chr15_59701365	0	59701365	G	A
15	chr15_59710538	0	59710538	A	G
15	chr15_59714181	0	59714181	C	G
15	chr15_59724052	0	59724052	A	G
15	chr15_59727504	0	59727504	C	G
15	chr15_59730777	0	59730777	C	T
15	chr15_59738590	0	59738590	T	C
15	chr15_59741365	0	59741365	A	G
15	chr15_59742209	0	59742209	T	C
15	chr15_59744105	0	59744105	A	G
15	chr15_59762367	0	59762367	C	G
15	chr15_59763863	0	59763863	T	C
15	chr15_59766617	0	59766617	A	G
15	chr15_59768331	0	59768331	T	A
15	chr15_59768505	0	59768505	T	C
15	chr15_59769223	0	59769223	T	C
15	chr15_59769689	0	59769689	A	G
15	chr15_59770106	0	59770106	C	G
15	chr15_59770768	0	59770768	C	A
15	chr15_59775100	0	59775100	T	C
15	chr15_59775101	0	59775101	A	T
15	chr15_59778319	0	59778319	A	G
15	chr15_59792510	0	59792510	G	C
15	chr15_59792717	0	59792717	T	C
15	chr15_59793651	0	59793651	T	C
15	chr15_59795494	0	59795494	A	G
15	chr15_59797994	0	59797994	G	A
15	chr15_59807099	0	59807099	C	T
15	chr15_59808197	0	59808197	C	T
15	chr15_59819096	0	59819096	G	C
15	chr15_59849872	0	59849872	T	C
15	chr15_59851079	0	59851079	C	T
15	chr15_59874804	0	59874804	A	G
15	chr15_59877917	0	59877917	G	T
15	chr15_59878456	0	59878456	G	T
15	chr15_59881705	0	59881705	A	G
15	chr15_59887432	0	59887432	G	C
15	chr15_59897767	0	59897767	T	C
15	chr15_59898748	0	59898748	T	C
15	chr15_59902577	0	59902577	T	C
15	chr15_59912703	0	59912703	G	C
15	chr15_59917781	0	59917781	A	G
15	chr15_59925373	0	59925373	T	C
15	chr15_59928187	0	59928187	G	A
15	chr15_59929682	0	59929682	C	G
15	chr15_59933169	0	59933169	G	A
15	chr15_59935818	0	59935818	G	C
15	chr15_59938678	0	59938678	G	T
15	chr15_59945961	0	59945961	A	G
15	chr15_59947777	0	59947777	T	A
15	chr15_59949730	0	59949730	G	A
15	chr15_59950474	0	59950474	G	A
15	chr15_59953201	0	59953201	G	A
15	chr15_59957303	0	59957303	T	C
15	chr15_59957455	0	59957455	G	A
15	chr15_59958897	0	59958897	G	T
15	chr15_59959274	0	59959274	G	A
15	chr15_59962329	0	59962329	T	G
15	chr15_59962494	0	59962494	G	T
15	chr15_59965808	0	59965808	G	A
15	chr15_59967967	0	59967967	A	T
15	chr15_59969507	0	59969507	T	C
15	chr15_59981310	0	59981310	G	A
15	chr15_59985725	0	59985725	A	C
15	chr15_59988578	0	59988578	G	A
15	chr15_59992235	0	59992235	T	A
15	chr15_59994193	0	59994193	C	A
15	chr15_59994498	0	59994498	A	G
15	chr15_59995355	0	59995355	A	G
15	chr15_59998040	0	59998040	A	G
15	chr15_60000139	0	60000139	A	G
15	chr15_60003966	0	60003966	C	G
15	chr15_60008355	0	60008355	G	A
15	chr15_60011576	0	60011576	G	A
15	chr15_60014570	0	60014570	A	G
15	chr15_60015143	0	60015143	C	T
15	chr15_60015711	0	60015711	C	A
15	chr15_60017006	0	60017006	G	A
15	chr15_60017844	0	60017844	C	A
15	chr15_60027130	0	60027130	C	A
15	chr15_60027445	0	60027445	G	A
15	chr15_60030863	0	60030863	C	A
15	chr15_60039894	0	60039894	C	T
15	chr15_60040973	0	60040973	T	C
15	chr15_60041320	0	60041320	C	T
15	chr15_60041469	0	60041469	T	C
15	chr15_60041677	0	60041677	T	C
15	chr15_60041718	0	60041718	G	A
15	chr15_60045881	0	60045881	T	C
15	chr15_60046086	0	60046086	A	C
15	chr15_60051966	0	60051966	T	C
15	chr15_60054640	0	60054640	T	C
15	chr15_60055095	0	60055095	T	C
15	chr15_60055459	0	60055459	G	A
15	chr15_60058475	0	60058475	C	A
15	chr15_60069484	0	60069484	A	G
15	chr15_60069499	0	60069499	A	C
15	chr15_60073293	0	60073293	G	A
15	chr15_60081285	0	60081285	G	A
15	chr15_60081455	0	60081455	A	G
15	chr15_60086133	0	60086133	A	G
15	chr15_60089827	0	60089827	A	G
15	chr15_60091045	0	60091045	G	A
15	chr15_60096172	0	60096172	G	C
15	chr15_60100757	0	60100757	A	G
15	chr15_60104474	0	60104474	A	G
15	chr15_60109889	0	60109889	T	C
15	chr15_60114745	0	60114745	A	G
15	chr15_60118990	0	60118990	T	A
15	chr15_60120929	0	60120929	G	A
15	chr15_60123045	0	60123045	C	T
15	chr15_60129342	0	60129342	G	A
15	chr15_60137312	0	60137312	C	T
15	chr15_60144252	0	60144252	A	G
15	chr15_60144957	0	60144957	C	T
15	chr15_60153811	0	60153811	A	G
15	chr15_60154637	0	60154637	G	C
15	chr15_60157399	0	60157399	T	C
15	chr15_60160100	0	60160100	T	C
15	chr15_60160850	0	60160850	A	G
15	chr15_60161097	0	60161097	G	C
15	chr15_60162415	0	60162415	A	C
15	chr15_60164503	0	60164503	A	C
15	chr15_60165439	0	60165439	G	C
15	chr15_60168353	0	60168353	G	C
15	chr15_60168592	0	60168592	C	T
15	chr15_60171701	0	60171701	G	A
15	chr15_60176329	0	60176329	G	T
15	chr15_60176556	0	60176556	A	G
15	chr15_60177191	0	60177191	G	C
15	chr15_60181284	0	60181284	A	G
15	chr15_60191924	0	60191924	A	T
15	chr15_60192535	0	60192535	C	T
15	chr15_60197249	0	60197249	C	T
15	chr15_60205110	0	60205110	C	G
15	chr15_60209294	0	60209294	C	A
15	chr15_60212279	0	60212279	T	C
15	chr15_60215051	0	60215051	C	T
15	chr15_60220814	0	60220814	C	T
15	chr15_60245482	0	60245482	T	C
15	chr15_60246713	0	60246713	T	C
15	chr15_60253280	0	60253280	C	G
15	chr15_60259271	0	60259271	G	A
15	chr15_60259611	0	60259611	C	T
15	chr15_60260454	0	60260454	T	C
15	chr15_60260965	0	60260965	C	T
15	chr15_60268661	0	60268661	C	T
15	chr15_60270257	0	60270257	A	G
15	chr15_60272628	0	60272628	G	A
15	chr15_60277592	0	60277592	A	G
15	chr15_60281672	0	60281672	C	T
15	chr15_60285039	0	60285039	C	A
15	chr15_60285432	0	60285432	T	C
15	chr15_60288046	0	60288046	C	T
15	chr15_60288961	0	60288961	C	T
15	chr15_60289791	0	60289791	G	C
15	chr15_60305423	0	60305423	T	C
15	chr15_60318278	0	60318278	G	T
15	chr15_60321512	0	60321512	A	G
15	chr15_60333182	0	60333182	T	C
15	chr15_60342035	0	60342035	G	T
15	chr15_60342107	0	60342107	C	T
15	chr15_60342211	0	60342211	T	C
15	chr15_60346496	0	60346496	A	G
15	chr15_60346797	0	60346797	G	A
15	chr15_60349526	0	60349526	G	A
15	chr15_60355334	0	60355334	T	G
15	chr15_60356525	0	60356525	G	A
15	chr15_60362403	0	60362403	T	C
15	chr15_60365598	0	60365598	T	G
15	chr15_60371761	0	60371761	G	A
15	chr15_60372850	0	60372850	A	C
15	chr15_60373531	0	60373531	T	C
15	chr15_60373806	0	60373806	C	G
15	chr15_60374657	0	60374657	A	G
15	chr15_60377437	0	60377437	C	G
15	chr15_60382570	0	60382570	A	G
15	chr15_60389088	0	60389088	C	T
15	chr15_60395862	0	60395862	T	C
15	chr15_60395875	0	60395875	T	G
15	chr15_60400721	0	60400721	G	T
15	chr15_60402000	0	60402000	G	A
15	chr15_60411625	0	60411625	G	A
15	chr15_60413421	0	60413421	C	G
15	chr15_60413527	0	60413527	C	A
15	chr15_60426460	0	60426460	T	C
15	chr15_60429946	0	60429946	C	G
15	chr15_60437354	0	60437354	G	A
15	chr15_60442125	0	60442125	A	G
15	chr15_60446466	0	60446466	G	A
15	chr15_60446795	0	60446795	T	C
15	chr15_60466300	0	60466300	G	T
15	chr15_60467006	0	60467006	C	T
15	chr15_60495756	0	60495756	A	G
15	chr15_60497357	0	60497357	G	A
15	chr15_60507229	0	60507229	T	C
15	chr15_60509213	0	60509213	T	A
15	chr15_60513441	0	60513441	T	C
15	chr15_60515922	0	60515922	T	G
15	chr15_60518120	0	60518120	G	A
15	chr15_60529359	0	60529359	A	C
15	chr15_60532922	0	60532922	A	G
15	chr15_60549521	0	60549521	G	A
15	chr15_60553877	0	60553877	T	C
15	chr15_60554002	0	60554002	G	A
15	chr15_60554265	0	60554265	G	A
15	chr15_60560715	0	60560715	A	C
15	chr15_60568156	0	60568156	C	T
15	chr15_60571548	0	60571548	T	C
15	chr15_60579147	0	60579147	C	G
15	chr15_60580598	0	60580598	T	C
15	chr15_60580711	0	60580711	T	G
15	chr15_60586951	0	60586951	G	T
15	chr15_60604294	0	60604294	A	G
15	chr15_60616438	0	60616438	C	G
15	chr15_60617173	0	60617173	A	G
15	chr15_60626310	0	60626310	C	T
15	chr15_60632192	0	60632192	C	G
15	chr15_60633827	0	60633827	G	A
15	chr15_60641152	0	60641152	G	C
15	chr15_60644777	0	60644777	G	A
15	chr15_60660600	0	60660600	C	A
15	chr15_60664572	0	60664572	G	A
15	chr15_60687658	0	60687658	A	G
15	chr15_60694108	0	60694108	G	A
15	chr15_60700870	0	60700870	A	G
15	chr15_60704090	0	60704090	T	A
15	chr15_60712626	0	60712626	G	C
15	chr15_60750719	0	60750719	C	G
15	chr15_60765799	0	60765799	C	T
15	chr15_60771295	0	60771295	T	G
15	chr15_60776110	0	60776110	T	C
15	chr15_60782413	0	60782413	A	G
15	chr15_60797149	0	60797149	T	C
15	chr15_60802510	0	60802510	A	G
15	chr15_60803483	0	60803483	G	A
15	chr15_60806972	0	60806972	C	T
15	chr15_60810077	0	60810077	A	G
15	chr15_60815357	0	60815357	A	G
15	chr15_60818537	0	60818537	C	T
15	chr15_60822359	0	60822359	T	C
15	chr15_60833086	0	60833086	T	C
15	chr15_60833727	0	60833727	A	G
15	chr15_60834201	0	60834201	T	C
15	chr15_60853265	0	60853265	A	G
15	chr15_60856127	0	60856127	T	C
15	chr15_60858506	0	60858506	A	G
15	chr15_60861063	0	60861063	A	G
15	chr15_60862181	0	60862181	T	C
15	chr15_60863490	0	60863490	G	A
15	chr15_60868165	0	60868165	T	C
15	chr15_60871627	0	60871627	A	G
15	chr15_60874888	0	60874888	C	G
15	chr15_60877685	0	60877685	T	C
15	chr15_60883427	0	60883427	T	C
15	chr15_60887808	0	60887808	T	C
15	chr15_60890254	0	60890254	T	C
15	chr15_60893587	0	60893587	A	T
15	chr15_60894716	0	60894716	T	C
15	chr15_60898299	0	60898299	A	C
15	chr15_60899811	0	60899811	A	G
15	chr15_60906406	0	60906406	T	G
15	chr15_60907552	0	60907552	A	G
15	chr15_60913523	0	60913523	A	G
15	chr15_60923859	0	60923859	C	T
15	chr15_60929707	0	60929707	C	A
15	chr15_60931640	0	60931640	A	G
15	chr15_60932768	0	60932768	C	A
15	chr15_60933680	0	60933680	T	C
15	chr15_60940440	0	60940440	C	T
15	chr15_60945296	0	60945296	C	T
15	chr15_60945473	0	60945473	A	G
15	chr15_60958275	0	60958275	A	G
15	chr15_60960875	0	60960875	T	A
15	chr15_60986830	0	60986830	A	T
15	chr15_60990239	0	60990239	C	G
15	chr15_61001266	0	61001266	C	T
15	chr15_61002036	0	61002036	G	A
15	chr15_61008214	0	61008214	T	C
15	chr15_61009620	0	61009620	T	C
15	chr15_61019787	0	61019787	G	T
15	chr15_61022170	0	61022170	C	G
15	chr15_61029418	0	61029418	A	G
15	chr15_61031744	0	61031744	C	T
15	chr15_61032239	0	61032239	A	T
15	chr15_61035747	0	61035747	C	G
15	chr15_61040114	0	61040114	C	G
15	chr15_61044628	0	61044628	T	C
15	chr15_61051123	0	61051123	G	A
15	chr15_61054328	0	61054328	C	T
15	chr15_61057757	0	61057757	A	G
15	chr15_61070837	0	61070837	T	C
15	chr15_61076145	0	61076145	A	C
15	chr15_61078772	0	61078772	A	G
15	chr15_61086740	0	61086740	C	G
15	chr15_61088340	0	61088340	T	C
15	chr15_61089745	0	61089745	A	G
15	chr15_61090241	0	61090241	T	C
15	chr15_61093594	0	61093594	T	C
15	chr15_61102528	0	61102528	G	T
15	chr15_61103115	0	61103115	G	C
15	chr15_61103841	0	61103841	G	A
15	chr15_61104099	0	61104099	G	C
15	chr15_61120161	0	61120161	C	G
15	chr15_61124923	0	61124923	G	A
15	chr15_61129699	0	61129699	A	C
15	chr15_61132821	0	61132821	C	T
15	chr15_61134478	0	61134478	C	T
15	chr15_61142703	0	61142703	T	C
15	chr15_61148919	0	61148919	A	G
15	chr15_61149026	0	61149026	C	A
15	chr15_61158919	0	61158919	T	C
15	chr15_61161335	0	61161335	C	T
15	chr15_61161492	0	61161492	T	C
15	chr15_61169560	0	61169560	A	G
15	chr15_61169672	0	61169672	C	G
15	chr15_61171837	0	61171837	T	C
15	chr15_61175276	0	61175276	C	T
15	chr15_61176584	0	61176584	C	G
15	chr15_61184574	0	61184574	G	T
15	chr15_61193882	0	61193882	T	C
15	chr15_61197431	0	61197431	T	C
15	chr15_61197706	0	61197706	C	T
15	chr15_61199238	0	61199238	A	G
15	chr15_61199265	0	61199265	A	G
15	chr15_61202748	0	61202748	G	C
15	chr15_61203963	0	61203963	C	T
15	chr15_61208051	0	61208051	T	C
15	chr15_61211777	0	61211777	A	G
15	chr15_61213318	0	61213318	C	T
15	chr15_61215160	0	61215160	A	G
15	chr15_61217025	0	61217025	C	T
15	chr15_61221247	0	61221247	A	G
15	chr15_61224000	0	61224000	T	C
15	chr15_61224493	0	61224493	A	G
15	chr15_61225218	0	61225218	G	A
15	chr15_61230276	0	61230276	C	G
15	chr15_61230757	0	61230757	T	C
15	chr15_61231216	0	61231216	G	A
15	chr15_61234917	0	61234917	T	C
15	chr15_61246831	0	61246831	C	G
15	chr15_61246918	0	61246918	A	G
15	chr15_61247248	0	61247248	C	T
15	chr15_61247751	0	61247751	C	T
15	chr15_61247872	0	61247872	G	A
15	chr15_61248455	0	61248455	A	G
15	chr15_61255123	0	61255123	C	T
15	chr15_61261095	0	61261095	C	T
15	chr15_61270158	0	61270158	G	T
15	chr15_61271563	0	61271563	C	T
15	chr15_61272265	0	61272265	A	G
15	chr15_61274626	0	61274626	C	G
15	chr15_61274990	0	61274990	C	T
15	chr15_61278138	0	61278138	T	C
15	chr15_61278438	0	61278438	T	C
15	chr15_61281057	0	61281057	T	C
15	chr15_61285655	0	61285655	A	T
15	chr15_61286422	0	61286422	A	G
15	chr15_61291110	0	61291110	G	A
15	chr15_61292951	0	61292951	T	G
15	chr15_61295030	0	61295030	G	T
15	chr15_61300247	0	61300247	G	A
15	chr15_61306222	0	61306222	T	C
15	chr15_61309061	0	61309061	A	C
15	chr15_61312096	0	61312096	G	A
15	chr15_61314395	0	61314395	A	G
15	chr15_61315955	0	61315955	G	T
15	chr15_61318852	0	61318852	G	A
15	chr15_61320996	0	61320996	T	C
15	chr15_61327909	0	61327909	T	G
15	chr15_61327923	0	61327923	G	A
15	chr15_61335922	0	61335922	T	C
15	chr15_61339416	0	61339416	A	G
15	chr15_61346347	0	61346347	A	G
15	chr15_61354535	0	61354535	T	C
15	chr15_61358418	0	61358418	T	C
15	chr15_61359852	0	61359852	G	C
15	chr15_61361487	0	61361487	T	C
15	chr15_61362217	0	61362217	C	A
15	chr15_61364439	0	61364439	A	G
15	chr15_61378886	0	61378886	C	T
15	chr15_61380029	0	61380029	A	G
15	chr15_61387864	0	61387864	C	T
15	chr15_61395334	0	61395334	C	T
15	chr15_61397527	0	61397527	T	G
15	chr15_61414792	0	61414792	A	G
15	chr15_61415923	0	61415923	C	A
15	chr15_61418455	0	61418455	A	C
15	chr15_61419883	0	61419883	A	G
15	chr15_61421131	0	61421131	T	C
15	chr15_61431181	0	61431181	A	C
15	chr15_61436218	0	61436218	C	T
15	chr15_61437590	0	61437590	C	A
15	chr15_61438369	0	61438369	A	G
15	chr15_61440966	0	61440966	C	T
15	chr15_61457857	0	61457857	A	G
15	chr15_61463396	0	61463396	T	C
15	chr15_61465237	0	61465237	C	T
15	chr15_61476916	0	61476916	G	A
15	chr15_61479002	0	61479002	C	G
15	chr15_61486137	0	61486137	C	T
15	chr15_61493345	0	61493345	C	G
15	chr15_61494757	0	61494757	T	A
15	chr15_61501250	0	61501250	T	C
15	chr15_61508750	0	61508750	A	G
15	chr15_61520331	0	61520331	A	G
15	chr15_61522786	0	61522786	A	C
15	chr15_61523560	0	61523560	G	A
15	chr15_61524353	0	61524353	A	T
15	chr15_61527116	0	61527116	C	T
15	chr15_61537059	0	61537059	C	T
15	chr15_61547071	0	61547071	T	C
15	chr15_61548574	0	61548574	G	A
15	chr15_61549964	0	61549964	T	C
15	chr15_61554577	0	61554577	G	T
15	chr15_61556385	0	61556385	C	T
15	chr15_61566084	0	61566084	C	T
15	chr15_61572021	0	61572021	G	A
15	chr15_61574909	0	61574909	C	A
15	chr15_61574952	0	61574952	T	C
15	chr15_61575302	0	61575302	G	A
15	chr15_61575986	0	61575986	G	A
15	chr15_61580230	0	61580230	T	G
15	chr15_61582810	0	61582810	C	T
15	chr15_61589057	0	61589057	T	C
15	chr15_61592305	0	61592305	G	A
15	chr15_61597191	0	61597191	A	G
15	chr15_61626374	0	61626374	C	G
15	chr15_61626538	0	61626538	G	C
15	chr15_61637597	0	61637597	A	G
15	chr15_61643961	0	61643961	G	T
15	chr15_61645220	0	61645220	T	C
15	chr15_61649986	0	61649986	A	G
15	chr15_61658001	0	61658001	C	G
15	chr15_61663501	0	61663501	G	A
15	chr15_61676603	0	61676603	C	G
15	chr15_61677294	0	61677294	A	C
15	chr15_61680133	0	61680133	A	C
15	chr15_61680172	0	61680172	T	G
15	chr15_61686255	0	61686255	T	C
15	chr15_61697929	0	61697929	C	A
15	chr15_61701827	0	61701827	G	T
15	chr15_61703192	0	61703192	G	A
15	chr15_61708364	0	61708364	A	G
15	chr15_61709061	0	61709061	A	T
15	chr15_61711882	0	61711882	T	C
15	chr15_61712879	0	61712879	A	G
15	chr15_61716581	0	61716581	C	T
15	chr15_61721885	0	61721885	T	C
15	chr15_61722740	0	61722740	C	T
15	chr15_61749150	0	61749150	C	T
15	chr15_61762303	0	61762303	T	G
15	chr15_61765062	0	61765062	T	A
15	chr15_61768279	0	61768279	T	C
15	chr15_61778658	0	61778658	A	G
15	chr15_61779457	0	61779457	A	T
15	chr15_61780114	0	61780114	G	A
15	chr15_61789814	0	61789814	T	G
15	chr15_61791636	0	61791636	G	A
15	chr15_61793765	0	61793765	C	A
15	chr15_61804685	0	61804685	A	C
15	chr15_61808466	0	61808466	C	G
15	chr15_61811961	0	61811961	C	T
15	chr15_61828366	0	61828366	A	T
15	chr15_61831488	0	61831488	T	G
15	chr15_61831598	0	61831598	A	G
15	chr15_61833905	0	61833905	A	G
15	chr15_61845764	0	61845764	G	A
15	chr15_61856505	0	61856505	A	C
15	chr15_61860905	0	61860905	C	T
15	chr15_61867695	0	61867695	G	A
15	chr15_61868428	0	61868428	G	T
15	chr15_61874442	0	61874442	A	G
15	chr15_61876532	0	61876532	C	A
15	chr15_61880801	0	61880801	G	A
15	chr15_61884939	0	61884939	G	A
15	chr15_61888187	0	61888187	G	C
15	chr15_61889259	0	61889259	T	C
15	chr15_61895758	0	61895758	T	C
15	chr15_61904441	0	61904441	C	A
15	chr15_61906731	0	61906731	T	C
15	chr15_61919730	0	61919730	C	A
15	chr15_61919875	0	61919875	T	C
15	chr15_61924612	0	61924612	T	C
15	chr15_61930562	0	61930562	C	T
15	chr15_61932663	0	61932663	G	T
15	chr15_61933613	0	61933613	C	T
15	chr15_61934710	0	61934710	A	C
15	chr15_61936243	0	61936243	A	C
15	chr15_61936500	0	61936500	G	A
15	chr15_61944035	0	61944035	G	C
15	chr15_61945362	0	61945362	A	G
15	chr15_61949547	0	61949547	T	C
15	chr15_61958114	0	61958114	C	T
15	chr15_61961801	0	61961801	T	C
15	chr15_61970697	0	61970697	C	T
15	chr15_61973926	0	61973926	G	A
15	chr15_61980096	0	61980096	C	G
15	chr15_61994143	0	61994143	T	C
15	chr15_62004927	0	62004927	A	G
15	chr15_62012574	0	62012574	G	A
15	chr15_62015957	0	62015957	A	G
15	chr15_62016044	0	62016044	T	C
15	chr15_62021623	0	62021623	G	C
15	chr15_62027295	0	62027295	T	G
15	chr15_62033659	0	62033659	A	G
15	chr15_62037090	0	62037090	A	G
15	chr15_62039642	0	62039642	T	C
15	chr15_62042818	0	62042818	C	T
15	chr15_62044961	0	62044961	G	A
15	chr15_62049220	0	62049220	T	C
15	chr15_62052493	0	62052493	A	C
15	chr15_62057410	0	62057410	C	G
15	chr15_62073058	0	62073058	C	G
15	chr15_62073656	0	62073656	A	G
15	chr15_62083982	0	62083982	C	T
15	chr15_62084318	0	62084318	A	G
15	chr15_62085829	0	62085829	A	G
15	chr15_62111776	0	62111776	G	T
15	chr15_62127331	0	62127331	C	T
15	chr15_62129460	0	62129460	C	A
15	chr15_62130823	0	62130823	T	A
15	chr15_62135805	0	62135805	A	G
15	chr15_62136752	0	62136752	C	T
15	chr15_62137672	0	62137672	A	G
15	chr15_62138218	0	62138218	A	G
15	chr15_62143602	0	62143602	C	A
15	chr15_62152606	0	62152606	G	T
15	chr15_62153779	0	62153779	A	G
15	chr15_62154158	0	62154158	C	T
15	chr15_62156682	0	62156682	C	T
15	chr15_62162442	0	62162442	C	T
15	chr15_62171903	0	62171903	C	T
15	chr15_62174542	0	62174542	T	A
15	chr15_62178029	0	62178029	G	T
15	chr15_62191185	0	62191185	T	G
15	chr15_62218131	0	62218131	C	T
15	chr15_62223283	0	62223283	T	A
15	chr15_62224121	0	62224121	A	G
15	chr15_62224388	0	62224388	T	A
15	chr15_62231271	0	62231271	T	C
15	chr15_62239916	0	62239916	G	A
15	chr15_62274694	0	62274694	G	A
15	chr15_62290119	0	62290119	G	A
15	chr15_62290414	0	62290414	T	C
15	chr15_62290699	0	62290699	G	A
15	chr15_62294800	0	62294800	C	A
15	chr15_62320500	0	62320500	C	T
15	chr15_62323203	0	62323203	T	C
15	chr15_62334508	0	62334508	T	C
15	chr15_62348391	0	62348391	T	A
15	chr15_62375059	0	62375059	C	G
15	chr15_62381026	0	62381026	G	A
15	chr15_62383182	0	62383182	C	T
15	chr15_62395010	0	62395010	A	G
15	chr15_62396175	0	62396175	A	G
15	chr15_62403928	0	62403928	G	A
15	chr15_62424378	0	62424378	C	T
15	chr15_62425798	0	62425798	T	G
15	chr15_62435271	0	62435271	A	C
15	chr15_62435637	0	62435637	C	G
15	chr15_62443778	0	62443778	T	C
15	chr15_62445080	0	62445080	A	G
15	chr15_62446955	0	62446955	A	G
15	chr15_62455949	0	62455949	T	G
15	chr15_62458640	0	62458640	A	G
15	chr15_62459165	0	62459165	A	G
15	chr15_62459826	0	62459826	T	C
15	chr15_62460040	0	62460040	T	G
15	chr15_62475177	0	62475177	C	G
15	chr15_62484762	0	62484762	G	A
15	chr15_62491816	0	62491816	C	A
15	chr15_62515976	0	62515976	C	T
15	chr15_62534806	0	62534806	T	C
15	chr15_62534880	0	62534880	A	G
15	chr15_62539691	0	62539691	G	A
15	chr15_62547199	0	62547199	T	C
15	chr15_62551782	0	62551782	T	C
15	chr15_62560401	0	62560401	C	A
15	chr15_62568902	0	62568902	G	T
15	chr15_62569210	0	62569210	T	G
15	chr15_62571210	0	62571210	T	C
15	chr15_62577884	0	62577884	C	T
15	chr15_62579331	0	62579331	T	C
15	chr15_62590613	0	62590613	T	C
15	chr15_62605846	0	62605846	T	A
15	chr15_62619921	0	62619921	C	T
15	chr15_62622420	0	62622420	A	C
15	chr15_62630078	0	62630078	C	A
15	chr15_62650573	0	62650573	A	T
15	chr15_62657526	0	62657526	T	C
15	chr15_62667721	0	62667721	T	C
15	chr15_62676050	0	62676050	G	A
15	chr15_62676051	0	62676051	A	T
15	chr15_62680323	0	62680323	T	C
15	chr15_62680975	0	62680975	T	A
15	chr15_62685354	0	62685354	A	T
15	chr15_62687979	0	62687979	T	C
15	chr15_62689120	0	62689120	A	C
15	chr15_62710301	0	62710301	G	A
15	chr15_62714108	0	62714108	A	C
15	chr15_62715568	0	62715568	A	C
15	chr15_62736944	0	62736944	C	A
15	chr15_62737736	0	62737736	G	C
15	chr15_62738887	0	62738887	C	T
15	chr15_62742528	0	62742528	G	C
15	chr15_62743740	0	62743740	G	A
15	chr15_62753831	0	62753831	T	C
15	chr15_62754442	0	62754442	C	A
15	chr15_62755865	0	62755865	G	A
15	chr15_62757634	0	62757634	T	C
15	chr15_62765224	0	62765224	C	T
15	chr15_62772432	0	62772432	A	G
15	chr15_62783169	0	62783169	C	A
15	chr15_62784224	0	62784224	G	A
15	chr15_62788340	0	62788340	T	C
15	chr15_62791797	0	62791797	G	A
15	chr15_62801043	0	62801043	C	A
15	chr15_62802498	0	62802498	C	T
15	chr15_62804781	0	62804781	G	T
15	chr15_62818146	0	62818146	A	G
15	chr15_62823666	0	62823666	C	T
15	chr15_62850493	0	62850493	A	C
15	chr15_62852708	0	62852708	C	T
15	chr15_62858146	0	62858146	C	T
15	chr15_62858410	0	62858410	G	A
15	chr15_62863354	0	62863354	C	T
15	chr15_62865160	0	62865160	T	C
15	chr15_62865413	0	62865413	T	C
15	chr15_62865634	0	62865634	T	A
15	chr15_62866787	0	62866787	A	G
15	chr15_62871379	0	62871379	A	G
15	chr15_62881728	0	62881728	C	A
15	chr15_62882241	0	62882241	A	G
15	chr15_62886345	0	62886345	A	G
15	chr15_62887476	0	62887476	A	G
15	chr15_62890908	0	62890908	A	G
15	chr15_62893325	0	62893325	T	G
15	chr15_62893812	0	62893812	C	T
15	chr15_62896257	0	62896257	G	A
15	chr15_62909588	0	62909588	C	A
15	chr15_62909664	0	62909664	A	G
15	chr15_62927545	0	62927545	C	T
15	chr15_62930532	0	62930532	T	C
15	chr15_62931817	0	62931817	T	C
15	chr15_62934711	0	62934711	A	G
15	chr15_62936055	0	62936055	A	G
15	chr15_62941602	0	62941602	C	T
15	chr15_62945791	0	62945791	G	A
15	chr15_62955539	0	62955539	G	A
15	chr15_62956599	0	62956599	A	C
15	chr15_62956670	0	62956670	A	G
15	chr15_62957161	0	62957161	G	A
15	chr15_62966376	0	62966376	G	T
15	chr15_62975416	0	62975416	A	T
15	chr15_62975959	0	62975959	G	A
15	chr15_62976986	0	62976986	A	G
15	chr15_62977934	0	62977934	G	A
15	chr15_62978969	0	62978969	C	G
15	chr15_62980092	0	62980092	A	G
15	chr15_62986634	0	62986634	C	T
15	chr15_62997631	0	62997631	G	A
15	chr15_62999086	0	62999086	C	T
15	chr15_63001429	0	63001429	A	G
15	chr15_63007666	0	63007666	A	G
15	chr15_63012603	0	63012603	G	A
15	chr15_63012829	0	63012829	C	T
15	chr15_63013238	0	63013238	A	G
15	chr15_63018919	0	63018919	A	G
15	chr15_63021627	0	63021627	G	A
15	chr15_63025715	0	63025715	C	T
15	chr15_63030003	0	63030003	T	C
15	chr15_63038273	0	63038273	C	T
15	chr15_63039100	0	63039100	T	C
15	chr15_63039148	0	63039148	G	T
15	chr15_63041974	0	63041974	A	G
15	chr15_63043888	0	63043888	T	C
15	chr15_63048098	0	63048098	G	A
15	chr15_63048370	0	63048370	G	A
15	chr15_63048514	0	63048514	T	C
15	chr15_63051599	0	63051599	C	T
15	chr15_63052244	0	63052244	G	A
15	chr15_63054371	0	63054371	T	G
15	chr15_63058212	0	63058212	T	C
15	chr15_63058546	0	63058546	A	G
15	chr15_63063545	0	63063545	C	T
15	chr15_63066798	0	63066798	C	T
15	chr15_63072823	0	63072823	T	C
15	chr15_63088610	0	63088610	T	G
15	chr15_63096302	0	63096302	C	T
15	chr15_63097144	0	63097144	A	G
15	chr15_63100695	0	63100695	T	C
15	chr15_63103007	0	63103007	C	T
15	chr15_63103313	0	63103313	C	A
15	chr15_63112928	0	63112928	G	A
15	chr15_63113280	0	63113280	T	C
15	chr15_63117805	0	63117805	A	C
15	chr15_63119699	0	63119699	T	C
15	chr15_63123223	0	63123223	T	A
15	chr15_63123679	0	63123679	A	G
15	chr15_63124592	0	63124592	T	A
15	chr15_63130322	0	63130322	G	A
15	chr15_63137342	0	63137342	C	T
15	chr15_63145383	0	63145383	A	G
15	chr15_63150401	0	63150401	A	G
15	chr15_63157480	0	63157480	G	A
15	chr15_63158623	0	63158623	A	G
15	chr15_63161813	0	63161813	T	G
15	chr15_63169543	0	63169543	C	A
15	chr15_63170802	0	63170802	G	A
15	chr15_63176822	0	63176822	T	C
15	chr15_63196225	0	63196225	C	G
15	chr15_63199397	0	63199397	C	T
15	chr15_63207057	0	63207057	G	A
15	chr15_63209259	0	63209259	G	C
15	chr15_63219630	0	63219630	T	G
15	chr15_63231091	0	63231091	A	T
15	chr15_63235446	0	63235446	A	C
15	chr15_63258425	0	63258425	G	C
15	chr15_63260208	0	63260208	G	A
15	chr15_63263409	0	63263409	G	A
15	chr15_63267122	0	63267122	G	A
15	chr15_63274190	0	63274190	C	T
15	chr15_63278275	0	63278275	G	A
15	chr15_63282737	0	63282737	T	C
15	chr15_63284662	0	63284662	C	T
15	chr15_63289928	0	63289928	G	A
15	chr15_63297670	0	63297670	T	A
15	chr15_63299632	0	63299632	G	A
15	chr15_63305528	0	63305528	G	A
15	chr15_63318987	0	63318987	T	C
15	chr15_63319391	0	63319391	G	A
15	chr15_63320174	0	63320174	G	C
15	chr15_63321266	0	63321266	C	T
15	chr15_63329655	0	63329655	G	A
15	chr15_63333690	0	63333690	G	T
15	chr15_63348947	0	63348947	C	G
15	chr15_63371425	0	63371425	T	C
15	chr15_63371470	0	63371470	T	C
15	chr15_63373218	0	63373218	C	T
15	chr15_63380060	0	63380060	C	G
15	chr15_63381122	0	63381122	T	A
15	chr15_63383472	0	63383472	G	T
15	chr15_63386533	0	63386533	T	C
15	chr15_63392089	0	63392089	A	T
15	chr15_63396531	0	63396531	A	G
15	chr15_63404710	0	63404710	G	T
15	chr15_63405245	0	63405245	A	G
15	chr15_63405920	0	63405920	A	G
15	chr15_63406801	0	63406801	A	G
15	chr15_63406857	0	63406857	T	C
15	chr15_63409543	0	63409543	T	C
15	chr15_63413183	0	63413183	C	A
15	chr15_63416303	0	63416303	T	C
15	chr15_63420162	0	63420162	C	G
15	chr15_63426067	0	63426067	C	T
15	chr15_63432864	0	63432864	C	T
15	chr15_63444164	0	63444164	A	G
15	chr15_63452591	0	63452591	T	C
15	chr15_63454707	0	63454707	A	G
15	chr15_63455154	0	63455154	A	G
15	chr15_63460019	0	63460019	G	C
15	chr15_63460231	0	63460231	G	A
15	chr15_63464999	0	63464999	A	C
15	chr15_63465462	0	63465462	G	A
15	chr15_63470503	0	63470503	A	G
15	chr15_63471397	0	63471397	A	G
15	chr15_63471760	0	63471760	C	T
15	chr15_63475095	0	63475095	A	G
15	chr15_63476443	0	63476443	G	A
15	chr15_63478198	0	63478198	G	C
15	chr15_63481551	0	63481551	A	G
15	chr15_63484484	0	63484484	A	G
15	chr15_63486608	0	63486608	A	C
15	chr15_63488932	0	63488932	A	G
15	chr15_63490429	0	63490429	T	C
15	chr15_63496178	0	63496178	A	G
15	chr15_63497297	0	63497297	A	G
15	chr15_63500772	0	63500772	C	T
15	chr15_63502281	0	63502281	A	G
15	chr15_63502369	0	63502369	A	G
15	chr15_63504255	0	63504255	T	C
15	chr15_63506457	0	63506457	A	C
15	chr15_63513911	0	63513911	A	C
15	chr15_63514696	0	63514696	A	G
15	chr15_63517363	0	63517363	T	C
15	chr15_63517583	0	63517583	A	G
15	chr15_63518758	0	63518758	A	G
15	chr15_63520577	0	63520577	A	C
15	chr15_63526514	0	63526514	T	C
15	chr15_63527502	0	63527502	G	C
15	chr15_63528360	0	63528360	G	T
15	chr15_63535659	0	63535659	C	T
15	chr15_63545609	0	63545609	T	C
15	chr15_63547889	0	63547889	G	C
15	chr15_63548044	0	63548044	G	A
15	chr15_63552408	0	63552408	T	C
15	chr15_63555501	0	63555501	T	C
15	chr15_63585684	0	63585684	A	G
15	chr15_63590587	0	63590587	C	T
15	chr15_63598643	0	63598643	C	T
15	chr15_63598644	0	63598644	G	C
15	chr15_63610283	0	63610283	C	T
15	chr15_63614732	0	63614732	A	G
15	chr15_63622428	0	63622428	C	T
15	chr15_63630334	0	63630334	A	G
15	chr15_63633099	0	63633099	C	T
15	chr15_63640050	0	63640050	C	G
15	chr15_63642257	0	63642257	A	G
15	chr15_63644086	0	63644086	A	G
15	chr15_63646005	0	63646005	G	A
15	chr15_63651753	0	63651753	A	G
15	chr15_63653467	0	63653467	T	C
15	chr15_63654638	0	63654638	G	C
15	chr15_63655876	0	63655876	T	A
15	chr15_63656635	0	63656635	T	C
15	chr15_63657860	0	63657860	A	T
15	chr15_63660394	0	63660394	A	G
15	chr15_63669094	0	63669094	G	T
15	chr15_63674720	0	63674720	A	G
15	chr15_63677304	0	63677304	A	G
15	chr15_63677857	0	63677857	A	G
15	chr15_63678534	0	63678534	T	G
15	chr15_63686263	0	63686263	A	G
15	chr15_63689398	0	63689398	C	T
15	chr15_63698548	0	63698548	C	T
15	chr15_63707857	0	63707857	G	T
15	chr15_63712893	0	63712893	G	A
15	chr15_63715754	0	63715754	T	C
15	chr15_63720426	0	63720426	A	G
15	chr15_63722089	0	63722089	C	T
15	chr15_63725115	0	63725115	A	G
15	chr15_63732122	0	63732122	A	C
15	chr15_63733718	0	63733718	G	T
15	chr15_63742317	0	63742317	C	T
15	chr15_63744646	0	63744646	A	G
15	chr15_63745502	0	63745502	C	T
15	chr15_63758290	0	63758290	T	C
15	chr15_63761353	0	63761353	A	G
15	chr15_63763784	0	63763784	G	A
15	chr15_63764045	0	63764045	C	T
15	chr15_63765893	0	63765893	A	C
15	chr15_63770566	0	63770566	G	A
15	chr15_63771369	0	63771369	C	G
15	chr15_63779229	0	63779229	T	G
15	chr15_63781298	0	63781298	T	C
15	chr15_63783522	0	63783522	C	A
15	chr15_63786647	0	63786647	T	C
15	chr15_63787804	0	63787804	T	C
15	chr15_63789748	0	63789748	A	C
15	chr15_63793573	0	63793573	T	C
15	chr15_63795690	0	63795690	A	T
15	chr15_63800537	0	63800537	T	C
15	chr15_63802901	0	63802901	C	T
15	chr15_63804758	0	63804758	G	T
15	chr15_63805969	0	63805969	G	T
15	chr15_63814493	0	63814493	A	G
15	chr15_63822374	0	63822374	A	G
15	chr15_63822909	0	63822909	G	C
15	chr15_63826692	0	63826692	A	C
15	chr15_63835452	0	63835452	T	C
15	chr15_63835642	0	63835642	C	T
15	chr15_63836299	0	63836299	A	G
15	chr15_63842834	0	63842834	A	G
15	chr15_63856319	0	63856319	G	A
15	chr15_63861350	0	63861350	G	C
15	chr15_63864260	0	63864260	C	G
15	chr15_63869782	0	63869782	T	C
15	chr15_63871199	0	63871199	A	G
15	chr15_63874472	0	63874472	A	G
15	chr15_63880208	0	63880208	A	G
15	chr15_63881287	0	63881287	C	G
15	chr15_63885586	0	63885586	C	A
15	chr15_63886353	0	63886353	C	T
15	chr15_63915060	0	63915060	C	T
15	chr15_63915804	0	63915804	A	G
15	chr15_63917357	0	63917357	T	C
15	chr15_63919051	0	63919051	C	T
15	chr15_63921318	0	63921318	C	G
15	chr15_63929628	0	63929628	C	A
15	chr15_63934360	0	63934360	C	T
15	chr15_63934472	0	63934472	G	A
15	chr15_63940239	0	63940239	A	G
15	chr15_63945892	0	63945892	T	G
15	chr15_63949554	0	63949554	G	A
15	chr15_63961270	0	63961270	T	G
15	chr15_63963213	0	63963213	G	C
15	chr15_63964931	0	63964931	A	G
15	chr15_63966195	0	63966195	A	G
15	chr15_63971477	0	63971477	C	T
15	chr15_63973612	0	63973612	G	A
15	chr15_63980710	0	63980710	G	A
15	chr15_63981160	0	63981160	A	G
15	chr15_63982131	0	63982131	T	A
15	chr15_63989780	0	63989780	A	G
15	chr15_63991165	0	63991165	A	G
15	chr15_63999647	0	63999647	T	C
15	chr15_63999847	0	63999847	C	A
15	chr15_64004425	0	64004425	T	C
15	chr15_64005317	0	64005317	T	C
15	chr15_64016724	0	64016724	G	C
15	chr15_64031421	0	64031421	G	A
15	chr15_64033232	0	64033232	G	T
15	chr15_64039303	0	64039303	C	A
15	chr15_64040491	0	64040491	T	C
15	chr15_64042464	0	64042464	A	G
15	chr15_64051301	0	64051301	T	C
15	chr15_64052184	0	64052184	G	A
15	chr15_64056492	0	64056492	A	G
15	chr15_64086675	0	64086675	G	C
15	chr15_64088300	0	64088300	T	A
15	chr15_64092185	0	64092185	T	C
15	chr15_64097565	0	64097565	G	T
15	chr15_64102271	0	64102271	C	T
15	chr15_64102316	0	64102316	C	A
15	chr15_64111937	0	64111937	T	C
15	chr15_64125853	0	64125853	T	A
15	chr15_64125969	0	64125969	T	A
15	chr15_64126311	0	64126311	C	T
15	chr15_64133622	0	64133622	A	G
15	chr15_64139709	0	64139709	T	A
15	chr15_64139783	0	64139783	C	A
15	chr15_64139830	0	64139830	A	C
15	chr15_64148320	0	64148320	A	G
15	chr15_64148904	0	64148904	G	A
15	chr15_64150803	0	64150803	C	A
15	chr15_64153171	0	64153171	T	C
15	chr15_64161135	0	64161135	A	C
15	chr15_64166160	0	64166160	C	T
15	chr15_64169400	0	64169400	T	C
15	chr15_64183016	0	64183016	T	C
15	chr15_64183936	0	64183936	C	A
15	chr15_64189272	0	64189272	C	A
15	chr15_64194709	0	64194709	C	T
15	chr15_64229195	0	64229195	A	G
15	chr15_64239609	0	64239609	C	A
15	chr15_64239631	0	64239631	C	T
15	chr15_64248867	0	64248867	A	G
15	chr15_64280476	0	64280476	A	G
15	chr15_64296235	0	64296235	G	A
15	chr15_64312466	0	64312466	A	G
15	chr15_64351024	0	64351024	C	T
15	chr15_64356039	0	64356039	T	C
15	chr15_64363524	0	64363524	T	C
15	chr15_64373518	0	64373518	A	G
15	chr15_64376529	0	64376529	T	G
15	chr15_64379852	0	64379852	C	A
15	chr15_64380229	0	64380229	A	C
15	chr15_64395488	0	64395488	C	A
15	chr15_64397964	0	64397964	C	T
15	chr15_64398613	0	64398613	C	T
15	chr15_64413422	0	64413422	G	A
15	chr15_64416023	0	64416023	G	C
15	chr15_64431090	0	64431090	C	A
15	chr15_64433469	0	64433469	A	G
15	chr15_64433503	0	64433503	A	G
15	chr15_64433991	0	64433991	G	A
15	chr15_64436739	0	64436739	C	G
15	chr15_64449590	0	64449590	T	C
15	chr15_64477304	0	64477304	T	C
15	chr15_64478504	0	64478504	T	C
15	chr15_64483510	0	64483510	G	A
15	chr15_64490665	0	64490665	A	G
15	chr15_64490878	0	64490878	A	G
15	chr15_64496964	0	64496964	G	T
15	chr15_64498391	0	64498391	T	G
15	chr15_64498479	0	64498479	T	C
15	chr15_64503198	0	64503198	T	C
15	chr15_64505009	0	64505009	G	C
15	chr15_64509218	0	64509218	C	T
15	chr15_64518003	0	64518003	T	C
15	chr15_64520538	0	64520538	A	G
15	chr15_64527206	0	64527206	G	A
15	chr15_64530942	0	64530942	T	C
15	chr15_64532893	0	64532893	G	A
15	chr15_64533156	0	64533156	A	G
15	chr15_64534251	0	64534251	G	T
15	chr15_64540573	0	64540573	G	A
15	chr15_64544670	0	64544670	T	C
15	chr15_64561756	0	64561756	C	T
15	chr15_64583723	0	64583723	G	A
15	chr15_64587404	0	64587404	A	G
15	chr15_64587605	0	64587605	G	C
15	chr15_64588297	0	64588297	G	A
15	chr15_64613734	0	64613734	C	G
15	chr15_64615139	0	64615139	A	G
15	chr15_64615613	0	64615613	A	C
15	chr15_64619198	0	64619198	T	C
15	chr15_64622783	0	64622783	C	A
15	chr15_64639333	0	64639333	A	G
15	chr15_64645709	0	64645709	G	C
15	chr15_64645869	0	64645869	T	C
15	chr15_64649408	0	64649408	T	C
15	chr15_64652921	0	64652921	A	C
15	chr15_64666870	0	64666870	G	T
15	chr15_64667402	0	64667402	G	A
15	chr15_64674979	0	64674979	G	T
15	chr15_64680660	0	64680660	G	C
15	chr15_64685390	0	64685390	A	G
15	chr15_64693263	0	64693263	C	G
15	chr15_64703069	0	64703069	C	A
15	chr15_64704545	0	64704545	A	G
15	chr15_64711694	0	64711694	T	C
15	chr15_64719296	0	64719296	C	T
15	chr15_64724027	0	64724027	A	G
15	chr15_64734831	0	64734831	T	G
15	chr15_64737547	0	64737547	A	G
15	chr15_64764507	0	64764507	G	A
15	chr15_64766713	0	64766713	T	C
15	chr15_64767022	0	64767022	G	A
15	chr15_64777776	0	64777776	G	T
15	chr15_64783392	0	64783392	C	G
15	chr15_64786491	0	64786491	A	C
15	chr15_64786633	0	64786633	G	A
15	chr15_64800327	0	64800327	T	C
15	chr15_64802735	0	64802735	T	C
15	chr15_64812132	0	64812132	C	T
15	chr15_64847769	0	64847769	A	G
15	chr15_64851491	0	64851491	A	G
15	chr15_64857150	0	64857150	T	C
15	chr15_64859596	0	64859596	A	C
15	chr15_64864504	0	64864504	A	G
15	chr15_64871298	0	64871298	G	A
15	chr15_64876648	0	64876648	T	C
15	chr15_64909036	0	64909036	T	C
15	chr15_64917957	0	64917957	A	G
15	chr15_64927073	0	64927073	T	C
15	chr15_64927764	0	64927764	A	G
15	chr15_64932808	0	64932808	G	A
15	chr15_64941241	0	64941241	G	A
15	chr15_64953790	0	64953790	G	A
15	chr15_64955164	0	64955164	T	C
15	chr15_64979130	0	64979130	T	C
15	chr15_64979534	0	64979534	G	A
15	chr15_65009490	0	65009490	A	G
15	chr15_65012744	0	65012744	A	G
15	chr15_65013563	0	65013563	A	G
15	chr15_65013924	0	65013924	G	A
15	chr15_65014547	0	65014547	C	G
15	chr15_65027520	0	65027520	T	C
15	chr15_65033183	0	65033183	C	A
15	chr15_65037709	0	65037709	G	A
15	chr15_65050505	0	65050505	C	T
15	chr15_65052323	0	65052323	T	A
15	chr15_65063613	0	65063613	G	T
15	chr15_65071532	0	65071532	A	G
15	chr15_65077282	0	65077282	G	T
15	chr15_65085988	0	65085988	A	G
15	chr15_65089751	0	65089751	T	C
15	chr15_65100269	0	65100269	A	T
15	chr15_65123695	0	65123695	G	T
15	chr15_65127505	0	65127505	A	G
15	chr15_65128864	0	65128864	A	G
15	chr15_65129799	0	65129799	T	C
15	chr15_65130183	0	65130183	A	G
15	chr15_65134760	0	65134760	G	A
15	chr15_65135767	0	65135767	G	C
15	chr15_65137567	0	65137567	C	T
15	chr15_65140490	0	65140490	A	G
15	chr15_65163144	0	65163144	G	C
15	chr15_65174718	0	65174718	T	C
15	chr15_65175861	0	65175861	C	T
15	chr15_65176974	0	65176974	A	G
15	chr15_65177886	0	65177886	T	C
15	chr15_65189830	0	65189830	A	G
15	chr15_65202806	0	65202806	T	C
15	chr15_65208165	0	65208165	T	C
15	chr15_65407375	0	65407375	A	G
15	chr15_65407417	0	65407417	C	T
15	chr15_65413042	0	65413042	A	T
15	chr15_65417751	0	65417751	G	T
15	chr15_65418032	0	65418032	T	G
15	chr15_65423417	0	65423417	T	C
15	chr15_65434471	0	65434471	G	T
15	chr15_65440650	0	65440650	C	T
15	chr15_65448655	0	65448655	C	T
15	chr15_65452832	0	65452832	T	C
15	chr15_65454472	0	65454472	T	G
15	chr15_65462741	0	65462741	C	A
15	chr15_65464485	0	65464485	C	T
15	chr15_65474279	0	65474279	C	T
15	chr15_65474982	0	65474982	T	C
15	chr15_65480650	0	65480650	G	A
15	chr15_65481897	0	65481897	G	C
15	chr15_65487541	0	65487541	C	A
15	chr15_65487812	0	65487812	C	G
15	chr15_65488681	0	65488681	G	C
15	chr15_65491331	0	65491331	G	A
15	chr15_65502859	0	65502859	A	C
15	chr15_65505771	0	65505771	G	A
15	chr15_65514805	0	65514805	T	C
15	chr15_65515745	0	65515745	A	C
15	chr15_65524050	0	65524050	A	G
15	chr15_65524358	0	65524358	C	T
15	chr15_65524783	0	65524783	T	C
15	chr15_65528502	0	65528502	T	C
15	chr15_65533218	0	65533218	G	T
15	chr15_65535534	0	65535534	G	A
15	chr15_65535918	0	65535918	T	C
15	chr15_65540328	0	65540328	C	A
15	chr15_65542284	0	65542284	A	C
15	chr15_65545899	0	65545899	T	C
15	chr15_65548779	0	65548779	T	C
15	chr15_65560385	0	65560385	C	T
15	chr15_65563202	0	65563202	C	T
15	chr15_65563977	0	65563977	C	T
15	chr15_65565281	0	65565281	T	C
15	chr15_65570011	0	65570011	T	C
15	chr15_65571003	0	65571003	A	T
15	chr15_65571276	0	65571276	T	A
15	chr15_65571391	0	65571391	T	C
15	chr15_65580260	0	65580260	G	A
15	chr15_65584687	0	65584687	T	A
15	chr15_65585463	0	65585463	A	T
15	chr15_65586723	0	65586723	T	C
15	chr15_65588436	0	65588436	A	T
15	chr15_65590158	0	65590158	A	G
15	chr15_65594687	0	65594687	T	C
15	chr15_65595598	0	65595598	G	A
15	chr15_65597624	0	65597624	C	G
15	chr15_65601154	0	65601154	G	A
15	chr15_65601325	0	65601325	T	C
15	chr15_65607861	0	65607861	A	G
15	chr15_65615623	0	65615623	T	C
15	chr15_65625575	0	65625575	A	G
15	chr15_65628802	0	65628802	A	G
15	chr15_65630836	0	65630836	T	C
15	chr15_65633442	0	65633442	A	G
15	chr15_65636049	0	65636049	C	G
15	chr15_65636572	0	65636572	C	G
15	chr15_65636990	0	65636990	T	C
15	chr15_65637394	0	65637394	C	T
15	chr15_65640350	0	65640350	A	G
15	chr15_65644277	0	65644277	T	C
15	chr15_65654431	0	65654431	C	T
15	chr15_65657764	0	65657764	A	G
15	chr15_65662259	0	65662259	T	G
15	chr15_65664961	0	65664961	G	T
15	chr15_65668247	0	65668247	A	G
15	chr15_65676747	0	65676747	C	A
15	chr15_65677034	0	65677034	T	C
15	chr15_65677181	0	65677181	C	G
15	chr15_65677861	0	65677861	G	A
15	chr15_65684303	0	65684303	T	C
15	chr15_65684418	0	65684418	A	G
15	chr15_65686828	0	65686828	C	T
15	chr15_65694226	0	65694226	T	G
15	chr15_65695237	0	65695237	C	T
15	chr15_65700851	0	65700851	A	G
15	chr15_65701943	0	65701943	G	T
15	chr15_65703226	0	65703226	C	T
15	chr15_65708450	0	65708450	A	G
15	chr15_65711415	0	65711415	A	G
15	chr15_65732024	0	65732024	T	C
15	chr15_65732672	0	65732672	G	C
15	chr15_65736118	0	65736118	A	G
15	chr15_65741774	0	65741774	A	C
15	chr15_65743137	0	65743137	A	G
15	chr15_65745715	0	65745715	A	G
15	chr15_65748229	0	65748229	T	C
15	chr15_65750735	0	65750735	A	G
15	chr15_65750944	0	65750944	T	C
15	chr15_65752163	0	65752163	C	G
15	chr15_65754520	0	65754520	C	G
15	chr15_65762012	0	65762012	G	A
15	chr15_65764128	0	65764128	C	A
15	chr15_65765870	0	65765870	T	C
15	chr15_65770098	0	65770098	T	G
15	chr15_65777981	0	65777981	T	C
15	chr15_65778947	0	65778947	C	T
15	chr15_65795593	0	65795593	T	C
15	chr15_65796658	0	65796658	A	G
15	chr15_65800206	0	65800206	T	G
15	chr15_65806519	0	65806519	G	A
15	chr15_65815225	0	65815225	A	G
15	chr15_65817649	0	65817649	A	C
15	chr15_65818384	0	65818384	G	A
15	chr15_65819508	0	65819508	A	G
15	chr15_65820854	0	65820854	A	C
15	chr15_65822996	0	65822996	G	A
15	chr15_65828803	0	65828803	G	A
15	chr15_65832019	0	65832019	T	C
15	chr15_65832487	0	65832487	C	T
15	chr15_65835060	0	65835060	T	G
15	chr15_65838740	0	65838740	A	G
15	chr15_65839957	0	65839957	G	A
15	chr15_65844176	0	65844176	T	C
15	chr15_65863047	0	65863047	C	T
15	chr15_65865370	0	65865370	A	G
15	chr15_65868539	0	65868539	G	A
15	chr15_65868889	0	65868889	T	C
15	chr15_65872043	0	65872043	T	A
15	chr15_65876086	0	65876086	T	A
15	chr15_65882142	0	65882142	G	A
15	chr15_65885615	0	65885615	A	G
15	chr15_65894738	0	65894738	T	C
15	chr15_65897214	0	65897214	A	G
15	chr15_65914070	0	65914070	G	A
15	chr15_65917643	0	65917643	T	C
15	chr15_65920830	0	65920830	G	A
15	chr15_65924029	0	65924029	C	T
15	chr15_65931862	0	65931862	G	A
15	chr15_65936633	0	65936633	C	A
15	chr15_65953446	0	65953446	A	G
15	chr15_65963316	0	65963316	C	T
15	chr15_65964526	0	65964526	G	A
15	chr15_65967566	0	65967566	T	C
15	chr15_65968365	0	65968365	A	G
15	chr15_65968777	0	65968777	A	G
15	chr15_65969249	0	65969249	A	C
15	chr15_65969524	0	65969524	G	T
15	chr15_65970289	0	65970289	T	G
15	chr15_65972200	0	65972200	T	C
15	chr15_65973362	0	65973362	T	C
15	chr15_65973638	0	65973638	T	C
15	chr15_65977674	0	65977674	T	A
15	chr15_65980993	0	65980993	G	A
15	chr15_65983324	0	65983324	G	A
15	chr15_65984203	0	65984203	T	C
15	chr15_65990114	0	65990114	A	T
15	chr15_65992690	0	65992690	G	C
15	chr15_65998789	0	65998789	A	G
15	chr15_66006495	0	66006495	T	C
15	chr15_66008460	0	66008460	T	G
15	chr15_66009609	0	66009609	C	T
15	chr15_66016957	0	66016957	T	A
15	chr15_66017250	0	66017250	A	G
15	chr15_66017568	0	66017568	A	G
15	chr15_66018714	0	66018714	A	G
15	chr15_66027077	0	66027077	C	T
15	chr15_66027454	0	66027454	T	C
15	chr15_66030309	0	66030309	A	G
15	chr15_66031527	0	66031527	T	C
15	chr15_66032539	0	66032539	A	G
15	chr15_66034053	0	66034053	T	C
15	chr15_66036418	0	66036418	C	G
15	chr15_66044102	0	66044102	C	A
15	chr15_66051605	0	66051605	T	C
15	chr15_66054616	0	66054616	C	T
15	chr15_66056600	0	66056600	C	T
15	chr15_66059565	0	66059565	T	A
15	chr15_66064000	0	66064000	T	C
15	chr15_66065387	0	66065387	G	T
15	chr15_66074916	0	66074916	G	C
15	chr15_66076967	0	66076967	C	T
15	chr15_66086365	0	66086365	C	G
15	chr15_66095128	0	66095128	A	G
15	chr15_66100591	0	66100591	T	C
15	chr15_66107435	0	66107435	G	C
15	chr15_66108713	0	66108713	T	C
15	chr15_66109842	0	66109842	T	C
15	chr15_66111267	0	66111267	T	C
15	chr15_66116166	0	66116166	A	G
15	chr15_66117843	0	66117843	C	G
15	chr15_66120950	0	66120950	A	G
15	chr15_66126274	0	66126274	T	C
15	chr15_66127395	0	66127395	A	G
15	chr15_66152616	0	66152616	C	T
15	chr15_66154683	0	66154683	T	C
15	chr15_66155143	0	66155143	T	C
15	chr15_66161127	0	66161127	T	C
15	chr15_66168620	0	66168620	A	C
15	chr15_66172933	0	66172933	G	C
15	chr15_66179602	0	66179602	G	A
15	chr15_66180769	0	66180769	G	A
15	chr15_66182222	0	66182222	A	C
15	chr15_66187835	0	66187835	G	A
15	chr15_66191919	0	66191919	A	G
15	chr15_66198800	0	66198800	A	G
15	chr15_66202719	0	66202719	C	T
15	chr15_66206512	0	66206512	A	T
15	chr15_66207235	0	66207235	G	A
15	chr15_66208825	0	66208825	A	G
15	chr15_66224379	0	66224379	G	A
15	chr15_66226276	0	66226276	T	A
15	chr15_66226394	0	66226394	A	G
15	chr15_66229513	0	66229513	C	T
15	chr15_66235895	0	66235895	G	A
15	chr15_66236119	0	66236119	C	A
15	chr15_66254301	0	66254301	A	G
15	chr15_66257290	0	66257290	A	G
15	chr15_66260288	0	66260288	C	G
15	chr15_66261561	0	66261561	C	T
15	chr15_66264039	0	66264039	T	C
15	chr15_66273905	0	66273905	T	C
15	chr15_66274855	0	66274855	C	T
15	chr15_66277672	0	66277672	T	C
15	chr15_66281896	0	66281896	G	A
15	chr15_66282870	0	66282870	T	G
15	chr15_66282911	0	66282911	G	C
15	chr15_66293888	0	66293888	C	T
15	chr15_66295401	0	66295401	A	G
15	chr15_66298697	0	66298697	C	A
15	chr15_66298861	0	66298861	G	T
15	chr15_66301644	0	66301644	T	C
15	chr15_66301816	0	66301816	G	A
15	chr15_66301940	0	66301940	G	A
15	chr15_66326473	0	66326473	A	G
15	chr15_66328548	0	66328548	G	A
15	chr15_66333376	0	66333376	C	T
15	chr15_66334523	0	66334523	T	C
15	chr15_66345807	0	66345807	C	A
15	chr15_66347375	0	66347375	A	G
15	chr15_66347523	0	66347523	G	A
15	chr15_66350006	0	66350006	T	C
15	chr15_66353235	0	66353235	C	G
15	chr15_66353397	0	66353397	T	C
15	chr15_66353986	0	66353986	T	C
15	chr15_66354855	0	66354855	T	G
15	chr15_66357618	0	66357618	A	G
15	chr15_66358859	0	66358859	C	G
15	chr15_66360872	0	66360872	C	T
15	chr15_66372182	0	66372182	T	C
15	chr15_66384250	0	66384250	T	C
15	chr15_66386037	0	66386037	A	G
15	chr15_66389918	0	66389918	G	C
15	chr15_66391151	0	66391151	T	C
15	chr15_66397341	0	66397341	A	G
15	chr15_66403154	0	66403154	G	A
15	chr15_66403653	0	66403653	A	G
15	chr15_66405776	0	66405776	A	G
15	chr15_66408580	0	66408580	A	G
15	chr15_66409868	0	66409868	T	C
15	chr15_66417887	0	66417887	T	C
15	chr15_66423466	0	66423466	T	G
15	chr15_66425877	0	66425877	G	A
15	chr15_66426407	0	66426407	A	G
15	chr15_66427554	0	66427554	C	G
15	chr15_66429344	0	66429344	G	C
15	chr15_66436163	0	66436163	C	G
15	chr15_66444033	0	66444033	T	C
15	chr15_66457057	0	66457057	C	T
15	chr15_66458322	0	66458322	A	G
15	chr15_66458960	0	66458960	G	A
15	chr15_66466818	0	66466818	T	A
15	chr15_66469638	0	66469638	T	G
15	chr15_66474681	0	66474681	C	G
15	chr15_66475725	0	66475725	T	A
15	chr15_66481676	0	66481676	T	C
15	chr15_66482125	0	66482125	G	A
15	chr15_66484690	0	66484690	A	G
15	chr15_66488060	0	66488060	G	C
15	chr15_66489828	0	66489828	G	T
15	chr15_66493145	0	66493145	T	G
15	chr15_66495436	0	66495436	G	A
15	chr15_66496518	0	66496518	C	T
15	chr15_66506788	0	66506788	T	C
15	chr15_66507999	0	66507999	C	G
15	chr15_66508349	0	66508349	C	T
15	chr15_66509387	0	66509387	A	G
15	chr15_66516376	0	66516376	T	C
15	chr15_66516493	0	66516493	A	G
15	chr15_66526790	0	66526790	G	A
15	chr15_66530276	0	66530276	C	G
15	chr15_66533398	0	66533398	C	A
15	chr15_66535874	0	66535874	C	T
15	chr15_66538552	0	66538552	T	A
15	chr15_66541351	0	66541351	G	A
15	chr15_66551156	0	66551156	A	T
15	chr15_66554786	0	66554786	C	T
15	chr15_66555533	0	66555533	G	A
15	chr15_66559475	0	66559475	T	C
15	chr15_66570449	0	66570449	T	C
15	chr15_66575370	0	66575370	G	A
15	chr15_66581255	0	66581255	A	G
15	chr15_66581486	0	66581486	G	A
15	chr15_66582509	0	66582509	G	A
15	chr15_66586012	0	66586012	T	C
15	chr15_66591046	0	66591046	T	A
15	chr15_66594030	0	66594030	A	T
15	chr15_66602881	0	66602881	T	C
15	chr15_66617020	0	66617020	G	A
15	chr15_66619300	0	66619300	A	G
15	chr15_66628712	0	66628712	T	C
15	chr15_66631125	0	66631125	C	G
15	chr15_66631626	0	66631626	A	G
15	chr15_66639134	0	66639134	T	C
15	chr15_66642772	0	66642772	G	T
15	chr15_66649526	0	66649526	A	T
15	chr15_66657484	0	66657484	A	G
15	chr15_66657856	0	66657856	G	A
15	chr15_66658654	0	66658654	T	C
15	chr15_66663513	0	66663513	A	G
15	chr15_66668809	0	66668809	A	C
15	chr15_66670828	0	66670828	G	A
15	chr15_66671070	0	66671070	A	G
15	chr15_66672872	0	66672872	G	C
15	chr15_66673909	0	66673909	T	A
15	chr15_66681771	0	66681771	C	A
15	chr15_66691580	0	66691580	T	C
15	chr15_66696814	0	66696814	T	C
15	chr15_66698292	0	66698292	G	C
15	chr15_66705318	0	66705318	A	G
15	chr15_66707376	0	66707376	C	T
15	chr15_66707727	0	66707727	G	C
15	chr15_66709686	0	66709686	T	C
15	chr15_66709801	0	66709801	G	C
15	chr15_66712079	0	66712079	C	G
15	chr15_66713670	0	66713670	A	G
15	chr15_66713936	0	66713936	C	T
15	chr15_66721796	0	66721796	T	C
15	chr15_66725040	0	66725040	G	A
15	chr15_66725991	0	66725991	C	A
15	chr15_66727399	0	66727399	A	G
15	chr15_66734201	0	66734201	C	G
15	chr15_66739255	0	66739255	T	G
15	chr15_66743769	0	66743769	A	G
15	chr15_66746299	0	66746299	G	A
15	chr15_66749143	0	66749143	C	G
15	chr15_66750127	0	66750127	G	A
15	chr15_66752311	0	66752311	A	G
15	chr15_66761730	0	66761730	C	T
15	chr15_66766586	0	66766586	G	A
15	chr15_66766924	0	66766924	C	T
15	chr15_66778425	0	66778425	T	A
15	chr15_66780700	0	66780700	C	T
15	chr15_66782484	0	66782484	G	A
15	chr15_66782527	0	66782527	A	G
15	chr15_66799683	0	66799683	T	C
15	chr15_66801603	0	66801603	T	C
15	chr15_66801604	0	66801604	A	G
15	chr15_66801851	0	66801851	A	C
15	chr15_66804130	0	66804130	A	G
15	chr15_66804589	0	66804589	T	A
15	chr15_66805130	0	66805130	T	C
15	chr15_66810178	0	66810178	G	A
15	chr15_66815432	0	66815432	C	G
15	chr15_66824611	0	66824611	C	G
15	chr15_66831883	0	66831883	G	A
15	chr15_66834883	0	66834883	C	T
15	chr15_66836388	0	66836388	A	G
15	chr15_66840776	0	66840776	T	C
15	chr15_66840990	0	66840990	T	G
15	chr15_66843997	0	66843997	C	T
15	chr15_66845166	0	66845166	T	C
15	chr15_66852893	0	66852893	T	G
15	chr15_66855614	0	66855614	G	C
15	chr15_66865370	0	66865370	A	G
15	chr15_66868194	0	66868194	G	A
15	chr15_66869793	0	66869793	C	A
15	chr15_66884077	0	66884077	A	G
15	chr15_66893883	0	66893883	A	G
15	chr15_66895194	0	66895194	A	G
15	chr15_66896817	0	66896817	T	C
15	chr15_66897574	0	66897574	C	T
15	chr15_66900408	0	66900408	T	C
15	chr15_66902234	0	66902234	C	T
15	chr15_66909663	0	66909663	A	G
15	chr15_66916605	0	66916605	G	A
15	chr15_66919732	0	66919732	C	T
15	chr15_66924397	0	66924397	A	G
15	chr15_66924616	0	66924616	G	A
15	chr15_66925464	0	66925464	G	T
15	chr15_66927546	0	66927546	A	G
15	chr15_66932956	0	66932956	T	C
15	chr15_66933111	0	66933111	A	C
15	chr15_66938741	0	66938741	A	G
15	chr15_66941619	0	66941619	A	G
15	chr15_66941933	0	66941933	C	T
15	chr15_66942142	0	66942142	A	G
15	chr15_66945153	0	66945153	T	C
15	chr15_66945178	0	66945178	C	G
15	chr15_66945339	0	66945339	G	A
15	chr15_66945548	0	66945548	A	G
15	chr15_66947880	0	66947880	A	G
15	chr15_66948649	0	66948649	G	C
15	chr15_66951756	0	66951756	G	A
15	chr15_66954021	0	66954021	G	A
15	chr15_66957187	0	66957187	T	C
15	chr15_66978765	0	66978765	T	A
15	chr15_66979559	0	66979559	T	C
15	chr15_66991091	0	66991091	A	G
15	chr15_66993750	0	66993750	T	C
15	chr15_66995286	0	66995286	G	A
15	chr15_66995377	0	66995377	T	C
15	chr15_67005773	0	67005773	G	A
15	chr15_67009798	0	67009798	G	C
15	chr15_67016362	0	67016362	A	G
15	chr15_67018011	0	67018011	T	A
15	chr15_67024798	0	67024798	T	C
15	chr15_67028086	0	67028086	G	T
15	chr15_67034409	0	67034409	G	A
15	chr15_67037925	0	67037925	T	A
15	chr15_67040004	0	67040004	A	G
15	chr15_67040414	0	67040414	T	C
15	chr15_67042530	0	67042530	A	G
15	chr15_67048436	0	67048436	C	A
15	chr15_67055853	0	67055853	A	G
15	chr15_67057756	0	67057756	T	C
15	chr15_67061468	0	67061468	G	T
15	chr15_67062285	0	67062285	A	G
15	chr15_67062627	0	67062627	C	T
15	chr15_67075903	0	67075903	G	T
15	chr15_67079883	0	67079883	A	G
15	chr15_67080649	0	67080649	A	G
15	chr15_67090376	0	67090376	T	C
15	chr15_67091355	0	67091355	A	C
15	chr15_67094819	0	67094819	A	G
15	chr15_67096430	0	67096430	A	G
15	chr15_67108406	0	67108406	A	G
15	chr15_67108908	0	67108908	A	G
15	chr15_67109763	0	67109763	A	G
15	chr15_67118550	0	67118550	T	A
15	chr15_67122603	0	67122603	T	C
15	chr15_67130463	0	67130463	A	T
15	chr15_67138742	0	67138742	A	G
15	chr15_67141103	0	67141103	A	G
15	chr15_67157659	0	67157659	T	G
15	chr15_67159640	0	67159640	C	A
15	chr15_67167220	0	67167220	T	C
15	chr15_67167641	0	67167641	A	G
15	chr15_67172450	0	67172450	T	C
15	chr15_67174552	0	67174552	T	C
15	chr15_67179659	0	67179659	A	G
15	chr15_67186597	0	67186597	C	T
15	chr15_67192846	0	67192846	T	C
15	chr15_67200062	0	67200062	G	A
15	chr15_67201714	0	67201714	T	C
15	chr15_67204591	0	67204591	A	G
15	chr15_67208333	0	67208333	C	G
15	chr15_67209371	0	67209371	A	C
15	chr15_67209483	0	67209483	T	G
15	chr15_67212476	0	67212476	A	G
15	chr15_67232860	0	67232860	T	G
15	chr15_67235420	0	67235420	G	A
15	chr15_67236229	0	67236229	C	T
15	chr15_67237084	0	67237084	T	C
15	chr15_67239050	0	67239050	G	T
15	chr15_67240141	0	67240141	A	T
15	chr15_67241544	0	67241544	G	A
15	chr15_67247007	0	67247007	A	C
15	chr15_67253387	0	67253387	T	C
15	chr15_67256630	0	67256630	T	C
15	chr15_67259383	0	67259383	G	T
15	chr15_67264304	0	67264304	G	A
15	chr15_67264638	0	67264638	C	G
15	chr15_67269654	0	67269654	G	A
15	chr15_67270019	0	67270019	A	C
15	chr15_67272126	0	67272126	T	G
15	chr15_67275326	0	67275326	A	G
15	chr15_67277050	0	67277050	T	C
15	chr15_67285537	0	67285537	G	A
15	chr15_67289579	0	67289579	A	G
15	chr15_67296863	0	67296863	A	G
15	chr15_67299331	0	67299331	C	G
15	chr15_67306387	0	67306387	G	A
15	chr15_67322290	0	67322290	G	A
15	chr15_67327239	0	67327239	A	C
15	chr15_67327875	0	67327875	A	G
15	chr15_67328514	0	67328514	T	C
15	chr15_67329192	0	67329192	G	A
15	chr15_67330641	0	67330641	A	G
15	chr15_67331660	0	67331660	C	A
15	chr15_67333037	0	67333037	C	T
15	chr15_67334315	0	67334315	G	A
15	chr15_67339049	0	67339049	G	C
15	chr15_67339109	0	67339109	A	T
15	chr15_67340156	0	67340156	C	T
15	chr15_67340303	0	67340303	A	G
15	chr15_67343068	0	67343068	C	T
15	chr15_67344036	0	67344036	T	C
15	chr15_67344224	0	67344224	T	G
15	chr15_67345657	0	67345657	T	C
15	chr15_67346822	0	67346822	A	G
15	chr15_67349438	0	67349438	T	C
15	chr15_67350101	0	67350101	T	C
15	chr15_67355647	0	67355647	A	G
15	chr15_67361146	0	67361146	T	C
15	chr15_67367840	0	67367840	C	T
15	chr15_67370295	0	67370295	C	G
15	chr15_67383048	0	67383048	C	A
15	chr15_67384864	0	67384864	C	T
15	chr15_67390251	0	67390251	C	T
15	chr15_67390294	0	67390294	G	C
15	chr15_67396238	0	67396238	G	C
15	chr15_67397163	0	67397163	A	G
15	chr15_67436595	0	67436595	A	G
15	chr15_67450595	0	67450595	C	T
15	chr15_67453173	0	67453173	C	G
15	chr15_67461054	0	67461054	T	A
15	chr15_67470567	0	67470567	T	C
15	chr15_67472218	0	67472218	A	C
15	chr15_67474418	0	67474418	A	G
15	chr15_67476707	0	67476707	A	G
15	chr15_67476776	0	67476776	A	G
15	chr15_67492525	0	67492525	T	G
15	chr15_67493331	0	67493331	T	C
15	chr15_67496636	0	67496636	A	G
15	chr15_67499498	0	67499498	A	G
15	chr15_67499732	0	67499732	T	C
15	chr15_67500320	0	67500320	G	A
15	chr15_67501313	0	67501313	G	A
15	chr15_67508464	0	67508464	C	T
15	chr15_67508941	0	67508941	A	G
15	chr15_67509357	0	67509357	A	G
15	chr15_67517607	0	67517607	T	C
15	chr15_67522158	0	67522158	T	C
15	chr15_67522392	0	67522392	T	C
15	chr15_67524272	0	67524272	C	T
15	chr15_67525946	0	67525946	T	C
15	chr15_67527766	0	67527766	G	T
15	chr15_67528743	0	67528743	A	G
15	chr15_67531826	0	67531826	C	G
15	chr15_67533760	0	67533760	A	G
15	chr15_67536047	0	67536047	C	T
15	chr15_67537008	0	67537008	T	A
15	chr15_67538573	0	67538573	T	C
15	chr15_67540250	0	67540250	A	G
15	chr15_67549292	0	67549292	A	C
15	chr15_67555120	0	67555120	G	A
15	chr15_67561083	0	67561083	T	C
15	chr15_67562017	0	67562017	G	C
15	chr15_67564612	0	67564612	T	C
15	chr15_67571751	0	67571751	C	T
15	chr15_67575869	0	67575869	G	A
15	chr15_67576127	0	67576127	T	C
15	chr15_67581589	0	67581589	T	C
15	chr15_67582113	0	67582113	A	G
15	chr15_67586256	0	67586256	C	T
15	chr15_67589595	0	67589595	A	G
15	chr15_67599893	0	67599893	G	C
15	chr15_67601922	0	67601922	A	G
15	chr15_67607473	0	67607473	T	C
15	chr15_67626801	0	67626801	G	C
15	chr15_67630414	0	67630414	C	T
15	chr15_67634860	0	67634860	A	G
15	chr15_67640290	0	67640290	G	A
15	chr15_67645293	0	67645293	T	C
15	chr15_67660491	0	67660491	T	C
15	chr15_67668533	0	67668533	T	A
15	chr15_67675844	0	67675844	C	A
15	chr15_67677057	0	67677057	T	A
15	chr15_67684129	0	67684129	G	A
15	chr15_67689633	0	67689633	G	A
15	chr15_67691192	0	67691192	A	G
15	chr15_67693591	0	67693591	G	T
15	chr15_67694506	0	67694506	C	A
15	chr15_67698458	0	67698458	T	G
15	chr15_67699667	0	67699667	T	C
15	chr15_67712370	0	67712370	T	G
15	chr15_67712709	0	67712709	A	C
15	chr15_67715121	0	67715121	T	C
15	chr15_67715767	0	67715767	G	A
15	chr15_67715943	0	67715943	C	T
15	chr15_67716090	0	67716090	A	G
15	chr15_67724599	0	67724599	A	G
15	chr15_67726300	0	67726300	G	C
15	chr15_67726714	0	67726714	T	C
15	chr15_67729764	0	67729764	C	T
15	chr15_67736839	0	67736839	T	C
15	chr15_67740906	0	67740906	G	A
15	chr15_67741880	0	67741880	A	G
15	chr15_67745004	0	67745004	T	G
15	chr15_67748054	0	67748054	A	T
15	chr15_67750539	0	67750539	G	T
15	chr15_67763372	0	67763372	G	A
15	chr15_67778618	0	67778618	C	A
15	chr15_67779797	0	67779797	C	T
15	chr15_67783988	0	67783988	T	G
15	chr15_67784733	0	67784733	A	T
15	chr15_67784748	0	67784748	T	C
15	chr15_67788720	0	67788720	G	A
15	chr15_67789013	0	67789013	A	G
15	chr15_67791487	0	67791487	C	G
15	chr15_67795707	0	67795707	A	G
15	chr15_67798310	0	67798310	A	G
15	chr15_67803279	0	67803279	A	G
15	chr15_67811721	0	67811721	G	A
15	chr15_67812845	0	67812845	A	G
15	chr15_67814902	0	67814902	T	C
15	chr15_67816583	0	67816583	T	C
15	chr15_67819624	0	67819624	T	A
15	chr15_67821646	0	67821646	T	C
15	chr15_67829685	0	67829685	T	C
15	chr15_67831397	0	67831397	T	C
15	chr15_67834593	0	67834593	G	C
15	chr15_67836140	0	67836140	A	G
15	chr15_67837947	0	67837947	G	C
15	chr15_67839866	0	67839866	A	G
15	chr15_67842926	0	67842926	T	C
15	chr15_67843464	0	67843464	G	T
15	chr15_67848529	0	67848529	A	T
15	chr15_67850857	0	67850857	T	G
15	chr15_67850889	0	67850889	G	A
15	chr15_67854527	0	67854527	A	G
15	chr15_67857620	0	67857620	G	A
15	chr15_67857897	0	67857897	A	G
15	chr15_67861556	0	67861556	A	G
15	chr15_67864748	0	67864748	A	G
15	chr15_67869652	0	67869652	T	G
15	chr15_67871658	0	67871658	T	C
15	chr15_67878107	0	67878107	T	C
15	chr15_67878821	0	67878821	A	G
15	chr15_67886005	0	67886005	T	C
15	chr15_67886456	0	67886456	A	T
15	chr15_67891677	0	67891677	T	C
15	chr15_67904817	0	67904817	C	T
15	chr15_67905432	0	67905432	T	C
15	chr15_67906508	0	67906508	T	C
15	chr15_67908099	0	67908099	A	G
15	chr15_67908912	0	67908912	T	C
15	chr15_67909564	0	67909564	A	C
15	chr15_67916279	0	67916279	A	G
15	chr15_67917416	0	67917416	G	A
15	chr15_67923687	0	67923687	G	C
15	chr15_67924606	0	67924606	T	C
15	chr15_67938101	0	67938101	T	C
15	chr15_67938794	0	67938794	T	C
15	chr15_67939093	0	67939093	A	G
15	chr15_67941122	0	67941122	C	G
15	chr15_67946937	0	67946937	C	T
15	chr15_67947429	0	67947429	A	G
15	chr15_67948558	0	67948558	C	A
15	chr15_67951203	0	67951203	G	T
15	chr15_67952439	0	67952439	T	C
15	chr15_67955195	0	67955195	C	T
15	chr15_67956974	0	67956974	A	G
15	chr15_67958840	0	67958840	C	G
15	chr15_67959974	0	67959974	G	A
15	chr15_67960518	0	67960518	G	A
15	chr15_67960839	0	67960839	C	T
15	chr15_67964647	0	67964647	A	G
15	chr15_67964907	0	67964907	C	T
15	chr15_67966875	0	67966875	C	T
15	chr15_67966955	0	67966955	C	A
15	chr15_67970703	0	67970703	T	C
15	chr15_67971140	0	67971140	C	T
15	chr15_67979342	0	67979342	G	A
15	chr15_67981251	0	67981251	C	G
15	chr15_67981927	0	67981927	A	G
15	chr15_67982940	0	67982940	A	G
15	chr15_67987730	0	67987730	G	A
15	chr15_67992747	0	67992747	C	T
15	chr15_67993460	0	67993460	C	T
15	chr15_67997205	0	67997205	T	C
15	chr15_67998434	0	67998434	C	T
15	chr15_67999438	0	67999438	T	C
15	chr15_68000830	0	68000830	G	T
15	chr15_68003383	0	68003383	T	C
15	chr15_68010320	0	68010320	T	C
15	chr15_68017621	0	68017621	T	C
15	chr15_68018574	0	68018574	A	G
15	chr15_68020656	0	68020656	T	G
15	chr15_68020937	0	68020937	T	C
15	chr15_68021443	0	68021443	T	C
15	chr15_68030580	0	68030580	A	G
15	chr15_68030699	0	68030699	A	T
15	chr15_68033568	0	68033568	A	G
15	chr15_68033842	0	68033842	G	A
15	chr15_68033991	0	68033991	A	G
15	chr15_68034103	0	68034103	T	G
15	chr15_68049628	0	68049628	A	C
15	chr15_68050277	0	68050277	T	A
15	chr15_68051715	0	68051715	A	G
15	chr15_68055044	0	68055044	A	G
15	chr15_68056646	0	68056646	T	C
15	chr15_68063221	0	68063221	T	C
15	chr15_68064089	0	68064089	T	G
15	chr15_68066456	0	68066456	A	G
15	chr15_68066928	0	68066928	G	C
15	chr15_68076676	0	68076676	T	C
15	chr15_68078186	0	68078186	T	G
15	chr15_68084131	0	68084131	T	C
15	chr15_68085438	0	68085438	G	A
15	chr15_68090451	0	68090451	T	C
15	chr15_68092549	0	68092549	G	T
15	chr15_68092705	0	68092705	T	A
15	chr15_68092904	0	68092904	G	A
15	chr15_68098921	0	68098921	A	G
15	chr15_68102749	0	68102749	A	G
15	chr15_68108819	0	68108819	G	C
15	chr15_68113063	0	68113063	A	G
15	chr15_68115525	0	68115525	G	A
15	chr15_68119480	0	68119480	T	C
15	chr15_68122603	0	68122603	C	T
15	chr15_68124354	0	68124354	T	C
15	chr15_68127006	0	68127006	T	C
15	chr15_68127356	0	68127356	A	G
15	chr15_68133864	0	68133864	T	C
15	chr15_68136029	0	68136029	T	A
15	chr15_68149537	0	68149537	A	G
15	chr15_68149577	0	68149577	C	G
15	chr15_68152071	0	68152071	C	T
15	chr15_68154717	0	68154717	A	G
15	chr15_68166941	0	68166941	C	T
15	chr15_68170456	0	68170456	T	C
15	chr15_68197058	0	68197058	C	T
15	chr15_68204189	0	68204189	T	C
15	chr15_68206554	0	68206554	G	A
15	chr15_68213136	0	68213136	T	C
15	chr15_68217617	0	68217617	T	C
15	chr15_68225928	0	68225928	G	C
15	chr15_68234166	0	68234166	C	T
15	chr15_68242758	0	68242758	T	C
15	chr15_68252996	0	68252996	G	C
15	chr15_68256503	0	68256503	G	A
15	chr15_68259457	0	68259457	G	C
15	chr15_68259861	0	68259861	T	C
15	chr15_68259995	0	68259995	A	G
15	chr15_68261621	0	68261621	C	T
15	chr15_68273253	0	68273253	T	C
15	chr15_68276745	0	68276745	T	C
15	chr15_68277242	0	68277242	C	T
15	chr15_68279106	0	68279106	T	C
15	chr15_68285704	0	68285704	G	A
15	chr15_68298241	0	68298241	A	T
15	chr15_68304088	0	68304088	T	G
15	chr15_68315521	0	68315521	C	T
15	chr15_68315903	0	68315903	C	T
15	chr15_68317813	0	68317813	G	A
15	chr15_68331543	0	68331543	C	T
15	chr15_68335719	0	68335719	C	G
15	chr15_68350890	0	68350890	G	A
15	chr15_68360531	0	68360531	C	T
15	chr15_68368061	0	68368061	A	C
15	chr15_68369975	0	68369975	C	G
15	chr15_68371135	0	68371135	C	T
15	chr15_68376914	0	68376914	C	T
15	chr15_68380176	0	68380176	T	C
15	chr15_68381313	0	68381313	C	T
15	chr15_68388199	0	68388199	A	G
15	chr15_68393399	0	68393399	A	C
15	chr15_68403740	0	68403740	A	T
15	chr15_68404020	0	68404020	T	A
15	chr15_68410711	0	68410711	C	T
15	chr15_68411320	0	68411320	G	T
15	chr15_68412223	0	68412223	T	C
15	chr15_68416250	0	68416250	T	C
15	chr15_68418953	0	68418953	C	G
15	chr15_68431193	0	68431193	G	A
15	chr15_68431467	0	68431467	G	A
15	chr15_68440671	0	68440671	T	C
15	chr15_68440763	0	68440763	C	A
15	chr15_68445547	0	68445547	T	C
15	chr15_68445816	0	68445816	A	G
15	chr15_68472110	0	68472110	C	G
15	chr15_68475721	0	68475721	A	T
15	chr15_68479398	0	68479398	A	G
15	chr15_68479657	0	68479657	A	G
15	chr15_68485213	0	68485213	T	C
15	chr15_68486652	0	68486652	C	T
15	chr15_68490330	0	68490330	T	C
15	chr15_68495554	0	68495554	T	C
15	chr15_68505480	0	68505480	T	G
15	chr15_68510390	0	68510390	A	G
15	chr15_68514404	0	68514404	T	C
15	chr15_68515614	0	68515614	A	G
15	chr15_68515621	0	68515621	G	C
15	chr15_68517860	0	68517860	C	T
15	chr15_68518954	0	68518954	A	T
15	chr15_68528099	0	68528099	A	T
15	chr15_68528500	0	68528500	G	A
15	chr15_68530909	0	68530909	C	T
15	chr15_68538321	0	68538321	T	A
15	chr15_68544649	0	68544649	G	A
15	chr15_68550194	0	68550194	G	A
15	chr15_68553052	0	68553052	T	C
15	chr15_68556195	0	68556195	G	T
15	chr15_68558853	0	68558853	A	G
15	chr15_68577236	0	68577236	T	A
15	chr15_68582943	0	68582943	C	A
15	chr15_68584998	0	68584998	G	T
15	chr15_68598423	0	68598423	G	T
15	chr15_68599531	0	68599531	A	G
15	chr15_68601686	0	68601686	C	T
15	chr15_68606547	0	68606547	A	G
15	chr15_68608814	0	68608814	G	A
15	chr15_68609447	0	68609447	C	T
15	chr15_68609687	0	68609687	C	G
15	chr15_68610494	0	68610494	A	G
15	chr15_68615798	0	68615798	C	A
15	chr15_68617057	0	68617057	T	C
15	chr15_68623072	0	68623072	T	C
15	chr15_68638058	0	68638058	C	T
15	chr15_68640165	0	68640165	C	T
15	chr15_68644188	0	68644188	T	C
15	chr15_68646676	0	68646676	A	G
15	chr15_68657276	0	68657276	C	T
15	chr15_68673079	0	68673079	A	T
15	chr15_68679129	0	68679129	A	C
15	chr15_68686837	0	68686837	T	C
15	chr15_68689545	0	68689545	C	G
15	chr15_68693408	0	68693408	A	G
15	chr15_68705374	0	68705374	C	T
15	chr15_68711961	0	68711961	C	T
15	chr15_68719315	0	68719315	T	C
15	chr15_68733398	0	68733398	A	C
15	chr15_68742222	0	68742222	C	T
15	chr15_68743037	0	68743037	A	C
15	chr15_68745470	0	68745470	A	G
15	chr15_68745532	0	68745532	C	T
15	chr15_68745565	0	68745565	A	T
15	chr15_68754698	0	68754698	T	C
15	chr15_68775672	0	68775672	A	G
15	chr15_68789423	0	68789423	A	G
15	chr15_68799797	0	68799797	G	C
15	chr15_68803430	0	68803430	T	C
15	chr15_68803608	0	68803608	G	A
15	chr15_68803882	0	68803882	A	G
15	chr15_68808856	0	68808856	A	G
15	chr15_68810328	0	68810328	G	A
15	chr15_68814078	0	68814078	G	A
15	chr15_68819377	0	68819377	A	G
15	chr15_68830437	0	68830437	T	C
15	chr15_68833167	0	68833167	G	A
15	chr15_68838473	0	68838473	C	G
15	chr15_68861276	0	68861276	G	T
15	chr15_68865242	0	68865242	G	C
15	chr15_68869732	0	68869732	C	T
15	chr15_68873392	0	68873392	G	A
15	chr15_68874391	0	68874391	G	T
15	chr15_68881807	0	68881807	C	A
15	chr15_68881953	0	68881953	T	C
15	chr15_68888085	0	68888085	G	C
15	chr15_68893237	0	68893237	C	G
15	chr15_68903377	0	68903377	C	T
15	chr15_68935268	0	68935268	G	C
15	chr15_68936014	0	68936014	A	G
15	chr15_68938027	0	68938027	G	A
15	chr15_68941700	0	68941700	A	G
15	chr15_68944282	0	68944282	C	G
15	chr15_68950757	0	68950757	T	A
15	chr15_68952795	0	68952795	G	T
15	chr15_68957371	0	68957371	C	T
15	chr15_68958431	0	68958431	A	G
15	chr15_68960768	0	68960768	G	T
15	chr15_68962811	0	68962811	G	C
15	chr15_68968767	0	68968767	G	A
15	chr15_68989965	0	68989965	C	A
15	chr15_68995073	0	68995073	C	T
15	chr15_69001451	0	69001451	T	G
15	chr15_69006434	0	69006434	T	C
15	chr15_69009347	0	69009347	A	G
15	chr15_69009396	0	69009396	T	C
15	chr15_69009528	0	69009528	G	C
15	chr15_69010102	0	69010102	A	C
15	chr15_69012645	0	69012645	A	G
15	chr15_69014805	0	69014805	A	G
15	chr15_69018889	0	69018889	T	C
15	chr15_69020016	0	69020016	T	C
15	chr15_69022443	0	69022443	G	A
15	chr15_69023637	0	69023637	C	A
15	chr15_69030575	0	69030575	C	T
15	chr15_69032139	0	69032139	T	C
15	chr15_69034702	0	69034702	C	T
15	chr15_69047631	0	69047631	A	C
15	chr15_69052062	0	69052062	G	A
15	chr15_69053122	0	69053122	A	G
15	chr15_69067672	0	69067672	T	C
15	chr15_69068331	0	69068331	G	A
15	chr15_69069145	0	69069145	G	A
15	chr15_69070770	0	69070770	C	G
15	chr15_69078983	0	69078983	T	A
15	chr15_69080679	0	69080679	G	A
15	chr15_69081722	0	69081722	T	C
15	chr15_69084902	0	69084902	G	C
15	chr15_69089988	0	69089988	T	C
15	chr15_69092891	0	69092891	A	G
15	chr15_69095785	0	69095785	T	C
15	chr15_69097617	0	69097617	T	C
15	chr15_69099211	0	69099211	C	T
15	chr15_69112095	0	69112095	G	A
15	chr15_69114360	0	69114360	C	T
15	chr15_69115088	0	69115088	T	C
15	chr15_69119360	0	69119360	T	G
15	chr15_69122287	0	69122287	T	C
15	chr15_69136697	0	69136697	A	G
15	chr15_69140562	0	69140562	G	T
15	chr15_69147693	0	69147693	T	C
15	chr15_69149387	0	69149387	A	G
15	chr15_69149445	0	69149445	A	G
15	chr15_69151358	0	69151358	G	A
15	chr15_69152606	0	69152606	G	C
15	chr15_69155715	0	69155715	C	T
15	chr15_69158058	0	69158058	A	G
15	chr15_69167594	0	69167594	G	T
15	chr15_69169971	0	69169971	A	G
15	chr15_69170145	0	69170145	C	A
15	chr15_69177338	0	69177338	C	A
15	chr15_69179031	0	69179031	C	T
15	chr15_69181627	0	69181627	A	G
15	chr15_69186355	0	69186355	C	G
15	chr15_69188849	0	69188849	G	C
15	chr15_69189431	0	69189431	T	C
15	chr15_69190986	0	69190986	A	G
15	chr15_69195152	0	69195152	C	G
15	chr15_69195951	0	69195951	G	T
15	chr15_69196283	0	69196283	A	G
15	chr15_69209607	0	69209607	A	G
15	chr15_69220478	0	69220478	C	T
15	chr15_69224451	0	69224451	C	A
15	chr15_69233907	0	69233907	A	T
15	chr15_69240790	0	69240790	G	A
15	chr15_69241415	0	69241415	A	G
15	chr15_69245094	0	69245094	A	G
15	chr15_69246066	0	69246066	T	C
15	chr15_69246457	0	69246457	G	T
15	chr15_69248250	0	69248250	G	C
15	chr15_69251331	0	69251331	A	G
15	chr15_69251923	0	69251923	T	A
15	chr15_69262267	0	69262267	A	G
15	chr15_69268963	0	69268963	C	A
15	chr15_69274528	0	69274528	T	C
15	chr15_69276222	0	69276222	T	C
15	chr15_69281103	0	69281103	C	T
15	chr15_69282262	0	69282262	G	C
15	chr15_69287964	0	69287964	G	C
15	chr15_69290177	0	69290177	G	A
15	chr15_69291524	0	69291524	C	T
15	chr15_69293371	0	69293371	T	A
15	chr15_69294109	0	69294109	A	G
15	chr15_69298118	0	69298118	A	G
15	chr15_69298141	0	69298141	T	C
15	chr15_69302676	0	69302676	T	C
15	chr15_69310733	0	69310733	G	A
15	chr15_69312471	0	69312471	T	C
15	chr15_69314098	0	69314098	G	A
15	chr15_69325040	0	69325040	A	G
15	chr15_69325341	0	69325341	T	G
15	chr15_69329348	0	69329348	T	C
15	chr15_69329923	0	69329923	A	G
15	chr15_69332209	0	69332209	A	G
15	chr15_69334324	0	69334324	G	C
15	chr15_69340338	0	69340338	A	T
15	chr15_69351074	0	69351074	T	C
15	chr15_69356470	0	69356470	C	T
15	chr15_69364914	0	69364914	A	G
15	chr15_69376768	0	69376768	T	G
15	chr15_69380294	0	69380294	T	C
15	chr15_69381967	0	69381967	A	G
15	chr15_69390028	0	69390028	T	C
15	chr15_69399354	0	69399354	G	A
15	chr15_69404048	0	69404048	C	A
15	chr15_69405101	0	69405101	G	A
15	chr15_69412524	0	69412524	A	G
15	chr15_69413882	0	69413882	C	T
15	chr15_69421522	0	69421522	A	C
15	chr15_69422300	0	69422300	A	C
15	chr15_69425572	0	69425572	C	T
15	chr15_69427931	0	69427931	C	G
15	chr15_69428319	0	69428319	A	G
15	chr15_69431241	0	69431241	A	G
15	chr15_69435447	0	69435447	T	G
15	chr15_69438007	0	69438007	A	C
15	chr15_69438055	0	69438055	A	G
15	chr15_69440533	0	69440533	C	A
15	chr15_69442717	0	69442717	A	G
15	chr15_69445281	0	69445281	A	G
15	chr15_69450560	0	69450560	A	G
15	chr15_69451507	0	69451507	C	T
15	chr15_69457436	0	69457436	A	G
15	chr15_69460779	0	69460779	T	A
15	chr15_69464736	0	69464736	T	C
15	chr15_69472305	0	69472305	T	C
15	chr15_69472557	0	69472557	T	C
15	chr15_69474636	0	69474636	T	C
15	chr15_69474643	0	69474643	T	G
15	chr15_69476602	0	69476602	G	A
15	chr15_69477370	0	69477370	A	C
15	chr15_69477730	0	69477730	A	G
15	chr15_69480802	0	69480802	A	G
15	chr15_69482205	0	69482205	A	G
15	chr15_69486051	0	69486051	A	G
15	chr15_69493250	0	69493250	G	C
15	chr15_69495500	0	69495500	C	G
15	chr15_69499846	0	69499846	A	G
15	chr15_69502777	0	69502777	T	C
15	chr15_69503145	0	69503145	T	C
15	chr15_69504538	0	69504538	A	G
15	chr15_69504666	0	69504666	A	G
15	chr15_69508603	0	69508603	T	G
15	chr15_69511981	0	69511981	G	A
15	chr15_69512608	0	69512608	C	A
15	chr15_69520143	0	69520143	C	A
15	chr15_69524728	0	69524728	A	G
15	chr15_69526056	0	69526056	A	G
15	chr15_69529100	0	69529100	A	G
15	chr15_69531879	0	69531879	A	T
15	chr15_69532398	0	69532398	T	C
15	chr15_69542154	0	69542154	A	G
15	chr15_69542530	0	69542530	C	T
15	chr15_69542781	0	69542781	T	C
15	chr15_69544163	0	69544163	G	A
15	chr15_69551561	0	69551561	A	G
15	chr15_69552344	0	69552344	A	G
15	chr15_69557681	0	69557681	G	A
15	chr15_69561998	0	69561998	A	G
15	chr15_69564747	0	69564747	T	C
15	chr15_69576952	0	69576952	T	C
15	chr15_69582388	0	69582388	C	G
15	chr15_69585914	0	69585914	G	A
15	chr15_69591247	0	69591247	A	G
15	chr15_69594454	0	69594454	T	C
15	chr15_69597377	0	69597377	A	G
15	chr15_69597631	0	69597631	T	C
15	chr15_69603608	0	69603608	G	A
15	chr15_69604522	0	69604522	T	A
15	chr15_69605195	0	69605195	G	A
15	chr15_69607399	0	69607399	G	A
15	chr15_69608086	0	69608086	A	G
15	chr15_69608588	0	69608588	T	C
15	chr15_69615942	0	69615942	A	T
15	chr15_69617398	0	69617398	C	T
15	chr15_69620129	0	69620129	G	T
15	chr15_69620959	0	69620959	A	G
15	chr15_69622095	0	69622095	G	C
15	chr15_69640313	0	69640313	C	T
15	chr15_69647453	0	69647453	C	G
15	chr15_69648060	0	69648060	T	A
15	chr15_69658319	0	69658319	G	A
15	chr15_69659176	0	69659176	T	C
15	chr15_69659372	0	69659372	C	T
15	chr15_69665431	0	69665431	G	A
15	chr15_69666510	0	69666510	A	G
15	chr15_69667757	0	69667757	C	G
15	chr15_69668121	0	69668121	G	A
15	chr15_69670032	0	69670032	C	T
15	chr15_69673405	0	69673405	A	G
15	chr15_69676561	0	69676561	C	T
15	chr15_69677939	0	69677939	C	G
15	chr15_69681015	0	69681015	T	C
15	chr15_69684159	0	69684159	A	T
15	chr15_69685590	0	69685590	A	G
15	chr15_69685804	0	69685804	T	C
15	chr15_69686082	0	69686082	A	G
15	chr15_69686623	0	69686623	A	G
15	chr15_69689215	0	69689215	T	C
15	chr15_69696311	0	69696311	A	G
15	chr15_69704897	0	69704897	T	G
15	chr15_69705250	0	69705250	C	T
15	chr15_69708873	0	69708873	A	C
15	chr15_69713497	0	69713497	G	C
15	chr15_69713898	0	69713898	T	C
15	chr15_69727866	0	69727866	T	C
15	chr15_69735178	0	69735178	A	G
15	chr15_69740138	0	69740138	G	A
15	chr15_69746221	0	69746221	T	C
15	chr15_69748913	0	69748913	A	G
15	chr15_69749988	0	69749988	G	T
15	chr15_69753684	0	69753684	C	T
15	chr15_69755964	0	69755964	A	G
15	chr15_69757384	0	69757384	T	C
15	chr15_69763590	0	69763590	A	G
15	chr15_69766465	0	69766465	A	T
15	chr15_69766888	0	69766888	C	G
15	chr15_69767801	0	69767801	G	A
15	chr15_69778006	0	69778006	A	C
15	chr15_69780732	0	69780732	C	T
15	chr15_69782835	0	69782835	G	A
15	chr15_69788306	0	69788306	C	T
15	chr15_69800517	0	69800517	G	A
15	chr15_69806757	0	69806757	A	C
15	chr15_69814203	0	69814203	C	A
15	chr15_69823164	0	69823164	G	A
15	chr15_69836016	0	69836016	T	C
15	chr15_69836896	0	69836896	G	A
15	chr15_69841377	0	69841377	T	C
15	chr15_69842305	0	69842305	C	T
15	chr15_69846019	0	69846019	G	T
15	chr15_69854374	0	69854374	A	G
15	chr15_69862980	0	69862980	C	T
15	chr15_69866847	0	69866847	G	A
15	chr15_69869831	0	69869831	G	A
15	chr15_69870338	0	69870338	T	C
15	chr15_69876201	0	69876201	T	C
15	chr15_69883004	0	69883004	T	C
15	chr15_69883481	0	69883481	T	C
15	chr15_69894946	0	69894946	G	C
15	chr15_69899461	0	69899461	C	A
15	chr15_69901016	0	69901016	A	G
15	chr15_69901687	0	69901687	C	T
15	chr15_69908806	0	69908806	C	G
15	chr15_69909702	0	69909702	A	T
15	chr15_69911947	0	69911947	C	T
15	chr15_69915902	0	69915902	T	C
15	chr15_69916057	0	69916057	A	G
15	chr15_69916258	0	69916258	T	C
15	chr15_69917936	0	69917936	T	C
15	chr15_69918385	0	69918385	G	C
15	chr15_69920066	0	69920066	T	G
15	chr15_69923443	0	69923443	A	G
15	chr15_69926943	0	69926943	T	C
15	chr15_69927358	0	69927358	T	C
15	chr15_69928285	0	69928285	G	A
15	chr15_69938852	0	69938852	A	G
15	chr15_69944859	0	69944859	T	C
15	chr15_69946344	0	69946344	C	T
15	chr15_69963492	0	69963492	G	T
15	chr15_69967141	0	69967141	T	G
15	chr15_69969219	0	69969219	C	T
15	chr15_69970732	0	69970732	T	C
15	chr15_69977988	0	69977988	A	G
15	chr15_69978247	0	69978247	G	A
15	chr15_69978512	0	69978512	C	T
15	chr15_69978638	0	69978638	G	A
15	chr15_69983188	0	69983188	T	C
15	chr15_69994697	0	69994697	A	G
15	chr15_70000422	0	70000422	G	T
15	chr15_70002084	0	70002084	G	A
15	chr15_70008052	0	70008052	T	C
15	chr15_70010737	0	70010737	T	C
15	chr15_70011708	0	70011708	C	T
15	chr15_70015384	0	70015384	C	T
15	chr15_70017468	0	70017468	G	C
15	chr15_70044990	0	70044990	C	T
15	chr15_70048498	0	70048498	C	A
15	chr15_70057387	0	70057387	G	T
15	chr15_70058729	0	70058729	G	A
15	chr15_70067766	0	70067766	C	T
15	chr15_70071236	0	70071236	G	T
15	chr15_70078810	0	70078810	T	C
15	chr15_70080749	0	70080749	C	T
15	chr15_70083330	0	70083330	T	C
15	chr15_70085086	0	70085086	T	C
15	chr15_70086779	0	70086779	T	A
15	chr15_70088302	0	70088302	T	A
15	chr15_70092538	0	70092538	C	T
15	chr15_70093437	0	70093437	C	T
15	chr15_70095243	0	70095243	A	G
15	chr15_70097083	0	70097083	A	G
15	chr15_70098894	0	70098894	A	G
15	chr15_70104797	0	70104797	G	A
15	chr15_70106376	0	70106376	A	G
15	chr15_70107411	0	70107411	A	G
15	chr15_70112792	0	70112792	T	G
15	chr15_70113110	0	70113110	C	T
15	chr15_70113124	0	70113124	C	T
15	chr15_70114495	0	70114495	G	A
15	chr15_70115504	0	70115504	G	A
15	chr15_70117003	0	70117003	C	G
15	chr15_70126282	0	70126282	G	T
15	chr15_70126704	0	70126704	C	A
15	chr15_70130655	0	70130655	T	A
15	chr15_70131257	0	70131257	T	G
15	chr15_70132143	0	70132143	T	G
15	chr15_70134571	0	70134571	C	T
15	chr15_70137117	0	70137117	T	A
15	chr15_70148097	0	70148097	C	T
15	chr15_70151864	0	70151864	C	T
15	chr15_70152846	0	70152846	A	G
15	chr15_70153527	0	70153527	A	G
15	chr15_70155341	0	70155341	T	C
15	chr15_70174516	0	70174516	A	G
15	chr15_70178442	0	70178442	A	G
15	chr15_70182322	0	70182322	G	A
15	chr15_70199789	0	70199789	A	G
15	chr15_70200832	0	70200832	T	A
15	chr15_70201279	0	70201279	C	A
15	chr15_70217069	0	70217069	G	A
15	chr15_70218449	0	70218449	G	A
15	chr15_70221832	0	70221832	C	G
15	chr15_70222034	0	70222034	G	A
15	chr15_70234187	0	70234187	T	C
15	chr15_70234424	0	70234424	A	G
15	chr15_70242781	0	70242781	A	G
15	chr15_70255312	0	70255312	C	T
15	chr15_70255343	0	70255343	T	C
15	chr15_70256908	0	70256908	G	A
15	chr15_70257323	0	70257323	T	C
15	chr15_70269756	0	70269756	G	T
15	chr15_70278138	0	70278138	A	G
15	chr15_70282231	0	70282231	T	C
15	chr15_70284979	0	70284979	G	A
15	chr15_70285384	0	70285384	G	A
15	chr15_70308483	0	70308483	G	T
15	chr15_70311931	0	70311931	C	G
15	chr15_70312465	0	70312465	G	A
15	chr15_70319629	0	70319629	A	G
15	chr15_70320122	0	70320122	G	C
15	chr15_70324064	0	70324064	G	A
15	chr15_70324235	0	70324235	A	G
15	chr15_70328628	0	70328628	C	G
15	chr15_70329851	0	70329851	C	G
15	chr15_70337603	0	70337603	C	T
15	chr15_70338776	0	70338776	A	G
15	chr15_70349498	0	70349498	C	T
15	chr15_70349914	0	70349914	A	C
15	chr15_70352485	0	70352485	C	A
15	chr15_70353898	0	70353898	A	G
15	chr15_70354055	0	70354055	T	C
15	chr15_70359571	0	70359571	T	C
15	chr15_70361561	0	70361561	C	T
15	chr15_70365024	0	70365024	G	C
15	chr15_70365769	0	70365769	A	T
15	chr15_70369760	0	70369760	C	T
15	chr15_70370662	0	70370662	C	T
15	chr15_70375942	0	70375942	T	G
15	chr15_70384504	0	70384504	C	T
15	chr15_70388126	0	70388126	C	T
15	chr15_70389158	0	70389158	T	C
15	chr15_70389854	0	70389854	A	G
15	chr15_70395418	0	70395418	A	G
15	chr15_70402799	0	70402799	G	A
15	chr15_70404427	0	70404427	T	C
15	chr15_70406417	0	70406417	A	G
15	chr15_70407170	0	70407170	G	A
15	chr15_70412081	0	70412081	T	C
15	chr15_70420087	0	70420087	A	G
15	chr15_70426218	0	70426218	G	A
15	chr15_70426241	0	70426241	C	A
15	chr15_70426339	0	70426339	T	C
15	chr15_70429791	0	70429791	T	G
15	chr15_70443132	0	70443132	C	T
15	chr15_70451945	0	70451945	A	G
15	chr15_70458433	0	70458433	T	C
15	chr15_70467533	0	70467533	T	A
15	chr15_70482013	0	70482013	T	C
15	chr15_70492319	0	70492319	G	T
15	chr15_70501217	0	70501217	C	T
15	chr15_70509882	0	70509882	A	C
15	chr15_70510242	0	70510242	C	A
15	chr15_70511847	0	70511847	G	C
15	chr15_70513822	0	70513822	A	G
15	chr15_70516018	0	70516018	C	G
15	chr15_70530994	0	70530994	A	G
15	chr15_70536021	0	70536021	C	G
15	chr15_70538585	0	70538585	T	C
15	chr15_70539385	0	70539385	T	C
15	chr15_70540876	0	70540876	T	G
15	chr15_70549660	0	70549660	T	A
15	chr15_70551276	0	70551276	T	C
15	chr15_70551857	0	70551857	T	C
15	chr15_70554555	0	70554555	T	C
15	chr15_70556058	0	70556058	G	A
15	chr15_70558079	0	70558079	C	T
15	chr15_70559403	0	70559403	T	C
15	chr15_70562203	0	70562203	A	G
15	chr15_70563436	0	70563436	C	G
15	chr15_70580218	0	70580218	A	G
15	chr15_70591373	0	70591373	T	C
15	chr15_70591960	0	70591960	G	T
15	chr15_70593708	0	70593708	G	A
15	chr15_70596289	0	70596289	G	C
15	chr15_70598894	0	70598894	G	A
15	chr15_70600291	0	70600291	T	C
15	chr15_70605549	0	70605549	T	C
15	chr15_70605662	0	70605662	T	C
15	chr15_70608414	0	70608414	T	G
15	chr15_70610144	0	70610144	G	A
15	chr15_70611097	0	70611097	G	A
15	chr15_70613875	0	70613875	A	G
15	chr15_70614696	0	70614696	G	T
15	chr15_70617067	0	70617067	A	G
15	chr15_70621104	0	70621104	A	G
15	chr15_70630096	0	70630096	G	T
15	chr15_70641938	0	70641938	T	G
15	chr15_70646477	0	70646477	C	A
15	chr15_70647378	0	70647378	G	A
15	chr15_70652317	0	70652317	C	T
15	chr15_70653030	0	70653030	C	T
15	chr15_70653994	0	70653994	T	C
15	chr15_70656124	0	70656124	T	C
15	chr15_70656963	0	70656963	T	C
15	chr15_70657983	0	70657983	T	C
15	chr15_70661521	0	70661521	G	C
15	chr15_70665747	0	70665747	C	T
15	chr15_70667367	0	70667367	T	C
15	chr15_70667438	0	70667438	A	G
15	chr15_70669761	0	70669761	A	C
15	chr15_70682845	0	70682845	C	T
15	chr15_70682924	0	70682924	G	T
15	chr15_70685571	0	70685571	G	A
15	chr15_70704740	0	70704740	C	T
15	chr15_70705740	0	70705740	C	T
15	chr15_70710070	0	70710070	A	G
15	chr15_70710517	0	70710517	T	G
15	chr15_70712297	0	70712297	G	T
15	chr15_70718981	0	70718981	T	C
15	chr15_70722337	0	70722337	G	T
15	chr15_70726080	0	70726080	A	G
15	chr15_70740977	0	70740977	C	T
15	chr15_70748586	0	70748586	C	T
15	chr15_70750866	0	70750866	C	G
15	chr15_70755250	0	70755250	T	C
15	chr15_70758567	0	70758567	G	A
15	chr15_70766252	0	70766252	A	T
15	chr15_70774793	0	70774793	G	A
15	chr15_70786142	0	70786142	A	G
15	chr15_70786195	0	70786195	C	A
15	chr15_70787507	0	70787507	G	T
15	chr15_70788978	0	70788978	T	G
15	chr15_70791047	0	70791047	T	G
15	chr15_70795234	0	70795234	T	C
15	chr15_70797577	0	70797577	T	C
15	chr15_70801262	0	70801262	C	T
15	chr15_70805943	0	70805943	T	C
15	chr15_70810475	0	70810475	T	C
15	chr15_70812132	0	70812132	C	A
15	chr15_70812632	0	70812632	G	A
15	chr15_70814226	0	70814226	A	T
15	chr15_70819208	0	70819208	A	G
15	chr15_70821400	0	70821400	C	T
15	chr15_70822305	0	70822305	T	G
15	chr15_70828592	0	70828592	T	G
15	chr15_70851679	0	70851679	T	C
15	chr15_70858303	0	70858303	T	A
15	chr15_70860215	0	70860215	A	G
15	chr15_70867186	0	70867186	A	T
15	chr15_70867666	0	70867666	A	G
15	chr15_70868075	0	70868075	C	T
15	chr15_70869262	0	70869262	G	C
15	chr15_70874714	0	70874714	T	G
15	chr15_70881449	0	70881449	A	G
15	chr15_70886203	0	70886203	C	T
15	chr15_70891686	0	70891686	A	T
15	chr15_70895254	0	70895254	G	C
15	chr15_70895693	0	70895693	T	G
15	chr15_70896639	0	70896639	A	G
15	chr15_70902522	0	70902522	T	G
15	chr15_70913309	0	70913309	A	G
15	chr15_70914985	0	70914985	T	C
15	chr15_70920524	0	70920524	T	C
15	chr15_70924894	0	70924894	A	G
15	chr15_70940834	0	70940834	T	A
15	chr15_70942867	0	70942867	T	A
15	chr15_70943842	0	70943842	C	T
15	chr15_70957292	0	70957292	G	A
15	chr15_70960502	0	70960502	A	G
15	chr15_70962201	0	70962201	C	A
15	chr15_70968901	0	70968901	A	G
15	chr15_70969449	0	70969449	T	C
15	chr15_70969503	0	70969503	A	G
15	chr15_70977826	0	70977826	T	C
15	chr15_70983751	0	70983751	C	T
15	chr15_70987930	0	70987930	C	A
15	chr15_70988209	0	70988209	G	A
15	chr15_70988882	0	70988882	G	A
15	chr15_70989525	0	70989525	A	G
15	chr15_70993740	0	70993740	A	G
15	chr15_71010647	0	71010647	T	C
15	chr15_71017454	0	71017454	T	G
15	chr15_71022340	0	71022340	T	C
15	chr15_71030008	0	71030008	C	T
15	chr15_71031370	0	71031370	C	T
15	chr15_71033825	0	71033825	A	G
15	chr15_71034188	0	71034188	T	C
15	chr15_71034829	0	71034829	A	G
15	chr15_71035945	0	71035945	A	G
15	chr15_71041680	0	71041680	A	G
15	chr15_71045253	0	71045253	A	G
15	chr15_71046481	0	71046481	T	G
15	chr15_71046670	0	71046670	T	G
15	chr15_71048330	0	71048330	T	C
15	chr15_71052975	0	71052975	C	T
15	chr15_71054681	0	71054681	A	G
15	chr15_71059876	0	71059876	A	G
15	chr15_71064830	0	71064830	G	C
15	chr15_71068109	0	71068109	C	T
15	chr15_71074138	0	71074138	G	C
15	chr15_71076938	0	71076938	C	T
15	chr15_71082035	0	71082035	T	C
15	chr15_71087147	0	71087147	G	A
15	chr15_71088096	0	71088096	T	C
15	chr15_71101719	0	71101719	C	G
15	chr15_71101776	0	71101776	A	T
15	chr15_71105190	0	71105190	G	T
15	chr15_71116689	0	71116689	C	T
15	chr15_71122113	0	71122113	C	T
15	chr15_71149462	0	71149462	A	G
15	chr15_71156206	0	71156206	C	T
15	chr15_71167612	0	71167612	T	C
15	chr15_71174992	0	71174992	C	A
15	chr15_71176587	0	71176587	G	A
15	chr15_71176791	0	71176791	T	C
15	chr15_71181292	0	71181292	T	C
15	chr15_71190442	0	71190442	C	T
15	chr15_71210367	0	71210367	G	A
15	chr15_71227406	0	71227406	T	A
15	chr15_71234252	0	71234252	C	T
15	chr15_71239099	0	71239099	A	C
15	chr15_71252161	0	71252161	A	G
15	chr15_71253611	0	71253611	T	C
15	chr15_71269434	0	71269434	A	G
15	chr15_71283507	0	71283507	G	A
15	chr15_71285894	0	71285894	T	A
15	chr15_71292792	0	71292792	T	C
15	chr15_71296954	0	71296954	G	A
15	chr15_71299455	0	71299455	T	C
15	chr15_71302439	0	71302439	C	T
15	chr15_71309916	0	71309916	A	C
15	chr15_71312120	0	71312120	C	A
15	chr15_71315036	0	71315036	T	G
15	chr15_71318336	0	71318336	C	T
15	chr15_71322369	0	71322369	G	A
15	chr15_71323993	0	71323993	A	G
15	chr15_71324949	0	71324949	T	C
15	chr15_71332236	0	71332236	C	T
15	chr15_71332727	0	71332727	A	C
15	chr15_71334195	0	71334195	T	C
15	chr15_71347086	0	71347086	G	A
15	chr15_71348349	0	71348349	C	T
15	chr15_71349347	0	71349347	G	T
15	chr15_71350758	0	71350758	A	T
15	chr15_71351205	0	71351205	G	A
15	chr15_71358491	0	71358491	C	T
15	chr15_71359599	0	71359599	G	A
15	chr15_71369788	0	71369788	A	G
15	chr15_71373431	0	71373431	A	G
15	chr15_71377268	0	71377268	T	G
15	chr15_71385885	0	71385885	C	A
15	chr15_71394428	0	71394428	T	C
15	chr15_71395673	0	71395673	T	C
15	chr15_71404881	0	71404881	A	G
15	chr15_71423072	0	71423072	G	A
15	chr15_71423205	0	71423205	T	C
15	chr15_71424785	0	71424785	A	G
15	chr15_71425638	0	71425638	T	C
15	chr15_71429243	0	71429243	C	T
15	chr15_71433883	0	71433883	A	G
15	chr15_71436238	0	71436238	A	C
15	chr15_71436967	0	71436967	T	C
15	chr15_71438914	0	71438914	T	C
15	chr15_71439631	0	71439631	G	A
15	chr15_71441886	0	71441886	T	A
15	chr15_71448600	0	71448600	G	A
15	chr15_71453925	0	71453925	G	A
15	chr15_71454994	0	71454994	G	C
15	chr15_71462463	0	71462463	A	G
15	chr15_71462640	0	71462640	T	G
15	chr15_71474831	0	71474831	G	C
15	chr15_71478115	0	71478115	C	G
15	chr15_71485011	0	71485011	T	C
15	chr15_71485998	0	71485998	A	T
15	chr15_71488180	0	71488180	A	G
15	chr15_71489069	0	71489069	C	T
15	chr15_71500041	0	71500041	G	A
15	chr15_71523511	0	71523511	A	C
15	chr15_71530923	0	71530923	G	C
15	chr15_71551571	0	71551571	A	T
15	chr15_71552959	0	71552959	C	A
15	chr15_71559922	0	71559922	T	C
15	chr15_71561209	0	71561209	G	A
15	chr15_71561377	0	71561377	C	T
15	chr15_71562723	0	71562723	C	T
15	chr15_71567663	0	71567663	G	A
15	chr15_71567743	0	71567743	G	C
15	chr15_71568732	0	71568732	A	C
15	chr15_71569358	0	71569358	A	C
15	chr15_71579151	0	71579151	G	A
15	chr15_71582089	0	71582089	G	A
15	chr15_71588988	0	71588988	T	G
15	chr15_71590105	0	71590105	T	C
15	chr15_71592472	0	71592472	T	C
15	chr15_71594188	0	71594188	C	G
15	chr15_71594235	0	71594235	C	G
15	chr15_71614380	0	71614380	G	C
15	chr15_71620823	0	71620823	C	T
15	chr15_71622585	0	71622585	C	T
15	chr15_71626935	0	71626935	A	G
15	chr15_71629936	0	71629936	T	C
15	chr15_71630151	0	71630151	A	G
15	chr15_71631936	0	71631936	T	C
15	chr15_71635374	0	71635374	A	G
15	chr15_71666608	0	71666608	C	G
15	chr15_71667930	0	71667930	T	C
15	chr15_71667991	0	71667991	T	C
15	chr15_71669398	0	71669398	T	A
15	chr15_71673337	0	71673337	T	A
15	chr15_71683589	0	71683589	T	A
15	chr15_71685368	0	71685368	G	A
15	chr15_71688239	0	71688239	C	T
15	chr15_71694646	0	71694646	G	A
15	chr15_71696531	0	71696531	C	G
15	chr15_71708340	0	71708340	T	A
15	chr15_71711024	0	71711024	C	G
15	chr15_71711184	0	71711184	A	G
15	chr15_71713710	0	71713710	A	G
15	chr15_71720016	0	71720016	G	A
15	chr15_71726631	0	71726631	A	C
15	chr15_71731114	0	71731114	A	G
15	chr15_71731835	0	71731835	G	A
15	chr15_71734204	0	71734204	A	G
15	chr15_71737505	0	71737505	T	C
15	chr15_71738970	0	71738970	A	C
15	chr15_71741514	0	71741514	G	C
15	chr15_71751524	0	71751524	G	C
15	chr15_71751985	0	71751985	T	C
15	chr15_71757536	0	71757536	T	C
15	chr15_71762670	0	71762670	C	A
15	chr15_71770233	0	71770233	C	G
15	chr15_71775323	0	71775323	C	G
15	chr15_71793733	0	71793733	A	G
15	chr15_71801739	0	71801739	C	A
15	chr15_71803490	0	71803490	A	G
15	chr15_71808190	0	71808190	T	G
15	chr15_71814312	0	71814312	C	G
15	chr15_71832102	0	71832102	T	C
15	chr15_71837612	0	71837612	T	G
15	chr15_71863536	0	71863536	G	A
15	chr15_71914788	0	71914788	C	A
15	chr15_71916374	0	71916374	C	G
15	chr15_71918249	0	71918249	C	G
15	chr15_71929240	0	71929240	A	G
15	chr15_71941804	0	71941804	T	G
15	chr15_71948070	0	71948070	T	A
15	chr15_71949718	0	71949718	G	A
15	chr15_71955800	0	71955800	G	A
15	chr15_71959429	0	71959429	T	C
15	chr15_71961535	0	71961535	A	T
15	chr15_71967801	0	71967801	T	C
15	chr15_71974882	0	71974882	A	G
15	chr15_71980014	0	71980014	C	G
15	chr15_71989900	0	71989900	G	A
15	chr15_71994618	0	71994618	A	G
15	chr15_71997690	0	71997690	T	C
15	chr15_72001375	0	72001375	A	G
15	chr15_72001873	0	72001873	G	A
15	chr15_72002061	0	72002061	A	G
15	chr15_72003606	0	72003606	C	T
15	chr15_72006775	0	72006775	G	A
15	chr15_72015055	0	72015055	T	G
15	chr15_72015728	0	72015728	T	C
15	chr15_72018797	0	72018797	C	T
15	chr15_72020878	0	72020878	A	T
15	chr15_72025511	0	72025511	A	G
15	chr15_72028126	0	72028126	T	C
15	chr15_72028865	0	72028865	A	C
15	chr15_72029437	0	72029437	G	A
15	chr15_72034351	0	72034351	G	A
15	chr15_72036123	0	72036123	A	T
15	chr15_72036126	0	72036126	A	G
15	chr15_72044695	0	72044695	C	A
15	chr15_72045245	0	72045245	T	C
15	chr15_72046174	0	72046174	C	T
15	chr15_72049759	0	72049759	G	A
15	chr15_72056258	0	72056258	T	C
15	chr15_72056444	0	72056444	A	G
15	chr15_72057511	0	72057511	C	G
15	chr15_72062206	0	72062206	T	C
15	chr15_72067102	0	72067102	C	T
15	chr15_72068035	0	72068035	T	C
15	chr15_72069524	0	72069524	T	A
15	chr15_72070137	0	72070137	G	A
15	chr15_72071373	0	72071373	T	C
15	chr15_72071433	0	72071433	A	G
15	chr15_72075694	0	72075694	A	G
15	chr15_72077119	0	72077119	T	C
15	chr15_72080189	0	72080189	T	C
15	chr15_72081532	0	72081532	T	C
15	chr15_72081848	0	72081848	A	G
15	chr15_72081910	0	72081910	T	C
15	chr15_72081973	0	72081973	T	C
15	chr15_72083269	0	72083269	G	T
15	chr15_72086996	0	72086996	C	T
15	chr15_72093094	0	72093094	T	C
15	chr15_72095356	0	72095356	T	C
15	chr15_72100093	0	72100093	A	G
15	chr15_72102473	0	72102473	T	C
15	chr15_72107651	0	72107651	A	G
15	chr15_72108456	0	72108456	C	T
15	chr15_72110114	0	72110114	C	T
15	chr15_72115935	0	72115935	T	A
15	chr15_72115948	0	72115948	T	C
15	chr15_72118537	0	72118537	T	G
15	chr15_72119790	0	72119790	A	G
15	chr15_72125023	0	72125023	T	C
15	chr15_72126252	0	72126252	C	A
15	chr15_72127173	0	72127173	G	A
15	chr15_72132055	0	72132055	A	C
15	chr15_72132142	0	72132142	A	G
15	chr15_72134380	0	72134380	C	T
15	chr15_72134435	0	72134435	G	T
15	chr15_72136263	0	72136263	C	T
15	chr15_72139014	0	72139014	A	C
15	chr15_72140462	0	72140462	T	C
15	chr15_72146433	0	72146433	T	C
15	chr15_72151536	0	72151536	A	G
15	chr15_72153716	0	72153716	T	G
15	chr15_72155911	0	72155911	A	G
15	chr15_72181562	0	72181562	T	C
15	chr15_72184922	0	72184922	G	A
15	chr15_72200091	0	72200091	A	G
15	chr15_72201920	0	72201920	C	G
15	chr15_72202014	0	72202014	T	C
15	chr15_72207991	0	72207991	C	T
15	chr15_72208794	0	72208794	T	C
15	chr15_72210813	0	72210813	T	C
15	chr15_72211763	0	72211763	T	C
15	chr15_72212798	0	72212798	A	G
15	chr15_72213169	0	72213169	A	G
15	chr15_72213865	0	72213865	C	T
15	chr15_72213941	0	72213941	A	C
15	chr15_72215465	0	72215465	A	G
15	chr15_72217293	0	72217293	A	G
15	chr15_72233593	0	72233593	T	C
15	chr15_72242828	0	72242828	T	C
15	chr15_72256023	0	72256023	G	A
15	chr15_72261607	0	72261607	T	C
15	chr15_72265099	0	72265099	G	A
15	chr15_72278088	0	72278088	C	T
15	chr15_72284999	0	72284999	A	G
15	chr15_72286500	0	72286500	C	G
15	chr15_72287616	0	72287616	A	G
15	chr15_72292707	0	72292707	A	G
15	chr15_72294470	0	72294470	G	A
15	chr15_72297673	0	72297673	G	A
15	chr15_72297821	0	72297821	A	C
15	chr15_72299573	0	72299573	T	C
15	chr15_72300287	0	72300287	G	A
15	chr15_72301701	0	72301701	A	G
15	chr15_72307834	0	72307834	C	T
15	chr15_72308259	0	72308259	T	G
15	chr15_72310180	0	72310180	A	G
15	chr15_72310665	0	72310665	C	T
15	chr15_72311272	0	72311272	G	A
15	chr15_72312077	0	72312077	G	T
15	chr15_72313578	0	72313578	A	C
15	chr15_72314887	0	72314887	C	G
15	chr15_72316869	0	72316869	T	C
15	chr15_72317244	0	72317244	T	G
15	chr15_72319079	0	72319079	T	G
15	chr15_72319689	0	72319689	T	C
15	chr15_72320959	0	72320959	T	C
15	chr15_72322373	0	72322373	G	T
15	chr15_72323356	0	72323356	G	T
15	chr15_72331156	0	72331156	T	C
15	chr15_72334546	0	72334546	T	C
15	chr15_72340281	0	72340281	A	G
15	chr15_72346207	0	72346207	G	A
15	chr15_72349066	0	72349066	C	T
15	chr15_72349580	0	72349580	T	C
15	chr15_72349751	0	72349751	C	T
15	chr15_72350109	0	72350109	C	T
15	chr15_72351404	0	72351404	A	G
15	chr15_72354141	0	72354141	T	C
15	chr15_72355675	0	72355675	A	G
15	chr15_72356555	0	72356555	T	G
15	chr15_72357470	0	72357470	G	A
15	chr15_72358605	0	72358605	A	G
15	chr15_72361421	0	72361421	C	A
15	chr15_72362330	0	72362330	G	C
15	chr15_72366916	0	72366916	T	G
15	chr15_72366968	0	72366968	G	A
15	chr15_72372035	0	72372035	A	G
15	chr15_72376220	0	72376220	T	C
15	chr15_72377219	0	72377219	T	C
15	chr15_72387142	0	72387142	A	C
15	chr15_72387310	0	72387310	A	G
15	chr15_72387478	0	72387478	G	A
15	chr15_72392365	0	72392365	C	A
15	chr15_72398145	0	72398145	T	C
15	chr15_72405554	0	72405554	T	C
15	chr15_72406062	0	72406062	G	A
15	chr15_72410106	0	72410106	G	A
15	chr15_72416843	0	72416843	A	C
15	chr15_72417877	0	72417877	G	A
15	chr15_72424839	0	72424839	G	C
15	chr15_72441354	0	72441354	G	C
15	chr15_72442081	0	72442081	T	C
15	chr15_72442977	0	72442977	G	A
15	chr15_72443660	0	72443660	G	T
15	chr15_72448728	0	72448728	T	C
15	chr15_72460743	0	72460743	A	C
15	chr15_72461926	0	72461926	C	T
15	chr15_72464120	0	72464120	T	C
15	chr15_72477427	0	72477427	T	C
15	chr15_72484561	0	72484561	A	G
15	chr15_72484703	0	72484703	T	C
15	chr15_72486268	0	72486268	C	T
15	chr15_72487520	0	72487520	C	T
15	chr15_72488188	0	72488188	G	T
15	chr15_72489110	0	72489110	T	C
15	chr15_72490721	0	72490721	C	T
15	chr15_72491797	0	72491797	G	C
15	chr15_72492969	0	72492969	T	C
15	chr15_72493348	0	72493348	G	A
15	chr15_72494184	0	72494184	T	C
15	chr15_72500848	0	72500848	C	G
15	chr15_72506779	0	72506779	T	C
15	chr15_72510718	0	72510718	T	G
15	chr15_72511020	0	72511020	A	G
15	chr15_72516574	0	72516574	A	G
15	chr15_72532176	0	72532176	A	G
15	chr15_72535973	0	72535973	C	T
15	chr15_72536137	0	72536137	A	C
15	chr15_72541438	0	72541438	A	G
15	chr15_72544631	0	72544631	T	G
15	chr15_72549126	0	72549126	C	G
15	chr15_72556621	0	72556621	A	C
15	chr15_72558130	0	72558130	T	C
15	chr15_72558908	0	72558908	T	G
15	chr15_72563006	0	72563006	C	T
15	chr15_72564562	0	72564562	T	C
15	chr15_72580410	0	72580410	G	A
15	chr15_72589018	0	72589018	C	T
15	chr15_72590585	0	72590585	A	G
15	chr15_72592797	0	72592797	T	A
15	chr15_72598809	0	72598809	C	A
15	chr15_72611823	0	72611823	T	C
15	chr15_72613948	0	72613948	T	C
15	chr15_72616518	0	72616518	C	T
15	chr15_72617359	0	72617359	A	C
15	chr15_72620639	0	72620639	G	A
15	chr15_72624182	0	72624182	A	G
15	chr15_72627180	0	72627180	T	C
15	chr15_72631940	0	72631940	G	A
15	chr15_72634367	0	72634367	C	T
15	chr15_72637219	0	72637219	G	T
15	chr15_72640253	0	72640253	T	C
15	chr15_72640924	0	72640924	G	T
15	chr15_72647475	0	72647475	G	A
15	chr15_72648984	0	72648984	T	C
15	chr15_72650159	0	72650159	A	C
15	chr15_72652206	0	72652206	A	G
15	chr15_72655784	0	72655784	G	C
15	chr15_72660494	0	72660494	T	C
15	chr15_72665707	0	72665707	G	C
15	chr15_72669402	0	72669402	T	C
15	chr15_72672998	0	72672998	T	C
15	chr15_72673553	0	72673553	A	C
15	chr15_72674619	0	72674619	T	A
15	chr15_72676825	0	72676825	T	C
15	chr15_72677445	0	72677445	T	A
15	chr15_72678055	0	72678055	C	T
15	chr15_72678395	0	72678395	C	T
15	chr15_72679078	0	72679078	G	C
15	chr15_72686452	0	72686452	C	T
15	chr15_72690550	0	72690550	C	A
15	chr15_72705219	0	72705219	C	T
15	chr15_72706334	0	72706334	A	G
15	chr15_72710082	0	72710082	A	T
15	chr15_72716193	0	72716193	G	A
15	chr15_72719682	0	72719682	T	A
15	chr15_72720933	0	72720933	T	A
15	chr15_72726809	0	72726809	A	G
15	chr15_72731639	0	72731639	G	A
15	chr15_72733041	0	72733041	G	C
15	chr15_72735835	0	72735835	G	T
15	chr15_72735985	0	72735985	G	A
15	chr15_72742296	0	72742296	C	A
15	chr15_72744386	0	72744386	C	A
15	chr15_72754265	0	72754265	G	C
15	chr15_72754345	0	72754345	A	G
15	chr15_72755304	0	72755304	A	T
15	chr15_72758891	0	72758891	G	A
15	chr15_72766176	0	72766176	A	G
15	chr15_72768948	0	72768948	A	C
15	chr15_72770720	0	72770720	C	A
15	chr15_72773278	0	72773278	T	C
15	chr15_72776647	0	72776647	A	G
15	chr15_72778455	0	72778455	G	T
15	chr15_72783595	0	72783595	A	G
15	chr15_72784016	0	72784016	G	A
15	chr15_72793903	0	72793903	C	T
15	chr15_72807034	0	72807034	G	A
15	chr15_72810690	0	72810690	T	C
15	chr15_72818070	0	72818070	T	G
15	chr15_72828267	0	72828267	C	T
15	chr15_72829961	0	72829961	C	T
15	chr15_72830067	0	72830067	C	T
15	chr15_72830644	0	72830644	C	A
15	chr15_72836793	0	72836793	C	T
15	chr15_72837519	0	72837519	G	T
15	chr15_72837614	0	72837614	T	C
15	chr15_72838159	0	72838159	A	G
15	chr15_72842127	0	72842127	G	A
15	chr15_72842683	0	72842683	T	C
15	chr15_72851948	0	72851948	G	C
15	chr15_72854959	0	72854959	C	T
15	chr15_72858230	0	72858230	A	T
15	chr15_72861604	0	72861604	T	C
15	chr15_72869562	0	72869562	C	T
15	chr15_72871444	0	72871444	C	T
15	chr15_72877694	0	72877694	A	C
15	chr15_72882200	0	72882200	C	A
15	chr15_72883828	0	72883828	A	G
15	chr15_72888505	0	72888505	A	G
15	chr15_72890182	0	72890182	G	A
15	chr15_72890456	0	72890456	T	G
15	chr15_72906400	0	72906400	G	A
15	chr15_72908076	0	72908076	G	A
15	chr15_72917357	0	72917357	G	T
15	chr15_72919467	0	72919467	A	T
15	chr15_72920325	0	72920325	G	A
15	chr15_72924989	0	72924989	T	G
15	chr15_72925943	0	72925943	T	C
15	chr15_72927903	0	72927903	G	A
15	chr15_72932280	0	72932280	C	G
15	chr15_72935457	0	72935457	T	C
15	chr15_72938219	0	72938219	A	G
15	chr15_72938912	0	72938912	T	C
15	chr15_72940832	0	72940832	T	C
15	chr15_72952446	0	72952446	A	C
15	chr15_72963617	0	72963617	A	G
15	chr15_72972744	0	72972744	C	A
15	chr15_72980267	0	72980267	G	A
15	chr15_72983067	0	72983067	T	C
15	chr15_72986724	0	72986724	C	T
15	chr15_72999366	0	72999366	C	T
15	chr15_73007767	0	73007767	T	C
15	chr15_73010072	0	73010072	C	T
15	chr15_73011441	0	73011441	G	A
15	chr15_73017616	0	73017616	A	C
15	chr15_73025909	0	73025909	T	A
15	chr15_73036907	0	73036907	C	T
15	chr15_73044297	0	73044297	T	C
15	chr15_73046855	0	73046855	G	A
15	chr15_73052362	0	73052362	G	C
15	chr15_73052576	0	73052576	A	G
15	chr15_73057051	0	73057051	G	A
15	chr15_73070144	0	73070144	G	A
15	chr15_73070824	0	73070824	T	G
15	chr15_73077577	0	73077577	G	T
15	chr15_73085064	0	73085064	C	T
15	chr15_73085198	0	73085198	G	C
15	chr15_73088463	0	73088463	T	G
15	chr15_73092637	0	73092637	T	C
15	chr15_73093236	0	73093236	T	C
15	chr15_73094887	0	73094887	G	A
15	chr15_73100498	0	73100498	G	T
15	chr15_73100517	0	73100517	G	A
15	chr15_73108970	0	73108970	T	A
15	chr15_73112621	0	73112621	C	T
15	chr15_73113351	0	73113351	T	A
15	chr15_73113383	0	73113383	G	A
15	chr15_73114412	0	73114412	G	C
15	chr15_73117777	0	73117777	C	T
15	chr15_73132208	0	73132208	A	G
15	chr15_73135602	0	73135602	C	T
15	chr15_73139696	0	73139696	C	T
15	chr15_73141199	0	73141199	A	G
15	chr15_73142429	0	73142429	T	G
15	chr15_73146321	0	73146321	T	C
15	chr15_73147318	0	73147318	C	T
15	chr15_73150036	0	73150036	C	T
15	chr15_73151105	0	73151105	A	G
15	chr15_73155802	0	73155802	C	T
15	chr15_73159005	0	73159005	C	A
15	chr15_73165541	0	73165541	C	T
15	chr15_73165554	0	73165554	C	G
15	chr15_73169177	0	73169177	T	G
15	chr15_73178396	0	73178396	C	T
15	chr15_73183330	0	73183330	A	T
15	chr15_73190351	0	73190351	G	A
15	chr15_73191745	0	73191745	C	T
15	chr15_73192017	0	73192017	A	G
15	chr15_73192726	0	73192726	G	A
15	chr15_73199216	0	73199216	G	C
15	chr15_73201280	0	73201280	C	G
15	chr15_73209938	0	73209938	G	C
15	chr15_73213724	0	73213724	A	G
15	chr15_73226520	0	73226520	G	A
15	chr15_73227239	0	73227239	T	C
15	chr15_73229795	0	73229795	T	G
15	chr15_73235202	0	73235202	G	A
15	chr15_73242110	0	73242110	G	A
15	chr15_73242388	0	73242388	G	A
15	chr15_73244134	0	73244134	C	G
15	chr15_73256643	0	73256643	C	T
15	chr15_73261783	0	73261783	A	C
15	chr15_73264426	0	73264426	A	G
15	chr15_73268574	0	73268574	A	C
15	chr15_73270895	0	73270895	G	A
15	chr15_73271712	0	73271712	C	T
15	chr15_73275628	0	73275628	A	G
15	chr15_73278363	0	73278363	C	T
15	chr15_73285735	0	73285735	G	A
15	chr15_73303625	0	73303625	C	T
15	chr15_73308223	0	73308223	G	T
15	chr15_73317722	0	73317722	G	A
15	chr15_73332577	0	73332577	C	A
15	chr15_73334782	0	73334782	C	T
15	chr15_73337827	0	73337827	A	T
15	chr15_73341015	0	73341015	G	A
15	chr15_73345361	0	73345361	G	A
15	chr15_73346799	0	73346799	A	C
15	chr15_73348881	0	73348881	A	G
15	chr15_73357266	0	73357266	A	G
15	chr15_73373011	0	73373011	A	T
15	chr15_73389423	0	73389423	A	T
15	chr15_73412590	0	73412590	A	G
15	chr15_73412731	0	73412731	C	G
15	chr15_73413742	0	73413742	C	T
15	chr15_73415070	0	73415070	C	T
15	chr15_73417808	0	73417808	G	A
15	chr15_73418919	0	73418919	T	C
15	chr15_73435043	0	73435043	C	T
15	chr15_73442960	0	73442960	C	T
15	chr15_73449422	0	73449422	C	T
15	chr15_73456709	0	73456709	G	T
15	chr15_73457045	0	73457045	G	T
15	chr15_73457999	0	73457999	G	T
15	chr15_73459244	0	73459244	G	A
15	chr15_73468484	0	73468484	A	G
15	chr15_73470742	0	73470742	G	A
15	chr15_73484911	0	73484911	A	T
15	chr15_73495088	0	73495088	T	C
15	chr15_73495519	0	73495519	T	C
15	chr15_73503365	0	73503365	A	G
15	chr15_73503571	0	73503571	C	T
15	chr15_73509961	0	73509961	A	C
15	chr15_73513435	0	73513435	C	A
15	chr15_73531046	0	73531046	G	A
15	chr15_73533370	0	73533370	T	C
15	chr15_73536356	0	73536356	G	A
15	chr15_73545903	0	73545903	A	G
15	chr15_73549033	0	73549033	T	C
15	chr15_73554343	0	73554343	T	C
15	chr15_73555434	0	73555434	G	C
15	chr15_73559741	0	73559741	T	C
15	chr15_73560900	0	73560900	A	C
15	chr15_73562513	0	73562513	G	A
15	chr15_73562912	0	73562912	G	A
15	chr15_73565763	0	73565763	C	A
15	chr15_73574328	0	73574328	G	C
15	chr15_73583669	0	73583669	T	G
15	chr15_73593191	0	73593191	T	C
15	chr15_73594159	0	73594159	G	A
15	chr15_73597912	0	73597912	T	C
15	chr15_73600142	0	73600142	T	C
15	chr15_73600537	0	73600537	C	A
15	chr15_73604791	0	73604791	A	G
15	chr15_73605075	0	73605075	G	C
15	chr15_73606314	0	73606314	T	C
15	chr15_73607150	0	73607150	T	A
15	chr15_73608612	0	73608612	G	A
15	chr15_73608883	0	73608883	A	G
15	chr15_73616337	0	73616337	A	G
15	chr15_73616350	0	73616350	G	C
15	chr15_73616758	0	73616758	C	T
15	chr15_73617028	0	73617028	A	G
15	chr15_73621557	0	73621557	C	G
15	chr15_73632038	0	73632038	A	G
15	chr15_73638872	0	73638872	G	T
15	chr15_73639924	0	73639924	C	A
15	chr15_73649327	0	73649327	C	T
15	chr15_73657383	0	73657383	G	A
15	chr15_73657460	0	73657460	A	G
15	chr15_73660384	0	73660384	A	G
15	chr15_73666211	0	73666211	G	A
15	chr15_73667938	0	73667938	A	G
15	chr15_73669266	0	73669266	A	G
15	chr15_73670735	0	73670735	T	C
15	chr15_73678284	0	73678284	T	C
15	chr15_73679422	0	73679422	A	G
15	chr15_73683445	0	73683445	G	T
15	chr15_73690548	0	73690548	G	A
15	chr15_73692649	0	73692649	C	T
15	chr15_73696455	0	73696455	C	T
15	chr15_73697284	0	73697284	T	C
15	chr15_73697436	0	73697436	G	A
15	chr15_73698315	0	73698315	A	G
15	chr15_73699860	0	73699860	T	G
15	chr15_73703710	0	73703710	C	T
15	chr15_73706535	0	73706535	A	G
15	chr15_73707599	0	73707599	G	A
15	chr15_73707786	0	73707786	C	T
15	chr15_73708938	0	73708938	C	G
15	chr15_73711062	0	73711062	C	T
15	chr15_73720918	0	73720918	A	T
15	chr15_73728815	0	73728815	A	C
15	chr15_73730553	0	73730553	A	G
15	chr15_73731579	0	73731579	C	T
15	chr15_73736780	0	73736780	T	C
15	chr15_73738444	0	73738444	A	G
15	chr15_73738505	0	73738505	A	C
15	chr15_73741672	0	73741672	T	A
15	chr15_73743486	0	73743486	C	T
15	chr15_73746488	0	73746488	T	C
15	chr15_73747290	0	73747290	T	C
15	chr15_73755716	0	73755716	A	G
15	chr15_73756651	0	73756651	T	G
15	chr15_73756831	0	73756831	T	C
15	chr15_73766372	0	73766372	G	A
15	chr15_73771019	0	73771019	C	T
15	chr15_73772138	0	73772138	C	A
15	chr15_73777147	0	73777147	T	C
15	chr15_73777359	0	73777359	A	G
15	chr15_73777956	0	73777956	G	A
15	chr15_73779006	0	73779006	C	T
15	chr15_73792646	0	73792646	G	A
15	chr15_73798678	0	73798678	C	A
15	chr15_73825823	0	73825823	C	T
15	chr15_73826255	0	73826255	T	G
15	chr15_73826872	0	73826872	A	C
15	chr15_73840237	0	73840237	G	A
15	chr15_73849576	0	73849576	T	C
15	chr15_73860478	0	73860478	C	T
15	chr15_73866135	0	73866135	G	A
15	chr15_73875699	0	73875699	C	A
15	chr15_73877006	0	73877006	A	G
15	chr15_73886267	0	73886267	G	C
15	chr15_73892759	0	73892759	C	G
15	chr15_73895093	0	73895093	G	C
15	chr15_73908048	0	73908048	G	T
15	chr15_73908280	0	73908280	A	C
15	chr15_73909551	0	73909551	A	G
15	chr15_73925687	0	73925687	T	C
15	chr15_73930022	0	73930022	T	C
15	chr15_73933179	0	73933179	A	T
15	chr15_73934133	0	73934133	C	T
15	chr15_73936363	0	73936363	T	C
15	chr15_73936828	0	73936828	G	A
15	chr15_73943260	0	73943260	A	G
15	chr15_73946948	0	73946948	T	C
15	chr15_73947251	0	73947251	T	C
15	chr15_73951271	0	73951271	A	G
15	chr15_73955354	0	73955354	T	C
15	chr15_73956172	0	73956172	G	T
15	chr15_73957560	0	73957560	C	T
15	chr15_73960124	0	73960124	T	C
15	chr15_73963502	0	73963502	A	C
15	chr15_73978318	0	73978318	G	A
15	chr15_73980754	0	73980754	C	G
15	chr15_73987094	0	73987094	G	T
15	chr15_73994495	0	73994495	C	T
15	chr15_74003654	0	74003654	A	G
15	chr15_74012317	0	74012317	G	T
15	chr15_74015799	0	74015799	C	G
15	chr15_74016883	0	74016883	A	G
15	chr15_74019101	0	74019101	A	G
15	chr15_74023536	0	74023536	G	T
15	chr15_74030033	0	74030033	A	G
15	chr15_74036915	0	74036915	C	T
15	chr15_74038315	0	74038315	T	G
15	chr15_74040977	0	74040977	C	A
15	chr15_74041140	0	74041140	A	G
15	chr15_74043923	0	74043923	C	T
15	chr15_74044929	0	74044929	A	G
15	chr15_74047005	0	74047005	T	C
15	chr15_74048743	0	74048743	C	A
15	chr15_74054935	0	74054935	C	T
15	chr15_74054982	0	74054982	G	T
15	chr15_74057709	0	74057709	C	G
15	chr15_74059706	0	74059706	C	T
15	chr15_74062673	0	74062673	G	A
15	chr15_74067273	0	74067273	C	T
15	chr15_74067323	0	74067323	G	A
15	chr15_74072309	0	74072309	G	A
15	chr15_74081113	0	74081113	A	G
15	chr15_74081886	0	74081886	C	T
15	chr15_74084000	0	74084000	T	G
15	chr15_74092269	0	74092269	C	T
15	chr15_74093735	0	74093735	T	C
15	chr15_74098413	0	74098413	A	G
15	chr15_74104715	0	74104715	C	A
15	chr15_74111055	0	74111055	G	A
15	chr15_74111641	0	74111641	G	A
15	chr15_74117064	0	74117064	A	G
15	chr15_74127148	0	74127148	A	G
15	chr15_74128150	0	74128150	C	T
15	chr15_74132569	0	74132569	G	A
15	chr15_74134579	0	74134579	C	G
15	chr15_74147692	0	74147692	C	G
15	chr15_74171903	0	74171903	T	A
15	chr15_74174308	0	74174308	A	G
15	chr15_74189934	0	74189934	C	A
15	chr15_74190333	0	74190333	A	C
15	chr15_74190959	0	74190959	C	T
15	chr15_74192703	0	74192703	T	G
15	chr15_74197461	0	74197461	T	C
15	chr15_74197757	0	74197757	T	G
15	chr15_74200531	0	74200531	G	A
15	chr15_74205610	0	74205610	C	A
15	chr15_74211725	0	74211725	G	A
15	chr15_74223547	0	74223547	G	A
15	chr15_74228441	0	74228441	A	G
15	chr15_74232896	0	74232896	C	T
15	chr15_74237704	0	74237704	T	C
15	chr15_74238248	0	74238248	C	T
15	chr15_74251996	0	74251996	A	G
15	chr15_74253465	0	74253465	A	G
15	chr15_74260296	0	74260296	C	T
15	chr15_74262676	0	74262676	A	G
15	chr15_74263988	0	74263988	C	T
15	chr15_74264183	0	74264183	G	A
15	chr15_74265630	0	74265630	T	C
15	chr15_74266530	0	74266530	T	G
15	chr15_74272499	0	74272499	G	C
15	chr15_74273460	0	74273460	T	C
15	chr15_74273468	0	74273468	T	C
15	chr15_74281816	0	74281816	C	A
15	chr15_74281828	0	74281828	A	G
15	chr15_74283498	0	74283498	A	G
15	chr15_74288254	0	74288254	T	C
15	chr15_74292354	0	74292354	T	C
15	chr15_74296567	0	74296567	C	T
15	chr15_74298099	0	74298099	C	G
15	chr15_74303431	0	74303431	C	A
15	chr15_74306857	0	74306857	A	G
15	chr15_74307044	0	74307044	T	C
15	chr15_74310446	0	74310446	T	A
15	chr15_74316394	0	74316394	C	T
15	chr15_74317725	0	74317725	T	C
15	chr15_74326684	0	74326684	C	G
15	chr15_74335094	0	74335094	A	G
15	chr15_74337604	0	74337604	C	A
15	chr15_74338013	0	74338013	A	G
15	chr15_74339792	0	74339792	C	G
15	chr15_74339964	0	74339964	C	T
15	chr15_74342942	0	74342942	A	G
15	chr15_74345880	0	74345880	A	G
15	chr15_74347664	0	74347664	A	G
15	chr15_74351946	0	74351946	A	G
15	chr15_74358955	0	74358955	T	C
15	chr15_74359782	0	74359782	T	C
15	chr15_74364091	0	74364091	T	C
15	chr15_74370155	0	74370155	C	T
15	chr15_74370328	0	74370328	A	G
15	chr15_74376921	0	74376921	A	C
15	chr15_74377343	0	74377343	T	C
15	chr15_74377410	0	74377410	A	G
15	chr15_74384023	0	74384023	C	T
15	chr15_74385146	0	74385146	C	T
15	chr15_74387435	0	74387435	A	G
15	chr15_74392016	0	74392016	C	T
15	chr15_74393536	0	74393536	G	A
15	chr15_74395053	0	74395053	A	C
15	chr15_74395848	0	74395848	A	G
15	chr15_74399876	0	74399876	T	C
15	chr15_74400891	0	74400891	T	C
15	chr15_74411300	0	74411300	G	A
15	chr15_74413967	0	74413967	T	C
15	chr15_74414148	0	74414148	A	G
15	chr15_74414253	0	74414253	A	G
15	chr15_74417228	0	74417228	A	G
15	chr15_74417701	0	74417701	C	T
15	chr15_74433194	0	74433194	T	C
15	chr15_74446515	0	74446515	G	A
15	chr15_74452067	0	74452067	G	A
15	chr15_74456255	0	74456255	A	G
15	chr15_74456430	0	74456430	G	C
15	chr15_74458809	0	74458809	A	G
15	chr15_74461257	0	74461257	A	G
15	chr15_74465056	0	74465056	G	T
15	chr15_74468509	0	74468509	A	G
15	chr15_74471870	0	74471870	T	C
15	chr15_74472487	0	74472487	A	C
15	chr15_74473077	0	74473077	C	T
15	chr15_74479659	0	74479659	C	T
15	chr15_74480144	0	74480144	T	A
15	chr15_74480211	0	74480211	C	T
15	chr15_74486464	0	74486464	C	A
15	chr15_74489087	0	74489087	T	G
15	chr15_74493417	0	74493417	G	A
15	chr15_74515815	0	74515815	G	C
15	chr15_74529167	0	74529167	G	T
15	chr15_74532426	0	74532426	G	A
15	chr15_74536377	0	74536377	C	T
15	chr15_74545827	0	74545827	A	G
15	chr15_74546306	0	74546306	T	C
15	chr15_74548861	0	74548861	A	G
15	chr15_74550658	0	74550658	A	G
15	chr15_74551953	0	74551953	G	C
15	chr15_74552762	0	74552762	T	C
15	chr15_74554048	0	74554048	A	G
15	chr15_74554244	0	74554244	T	C
15	chr15_74555735	0	74555735	A	G
15	chr15_74558347	0	74558347	T	G
15	chr15_74559867	0	74559867	T	C
15	chr15_74560313	0	74560313	A	G
15	chr15_74563809	0	74563809	A	G
15	chr15_74564817	0	74564817	T	C
15	chr15_74575389	0	74575389	A	C
15	chr15_74577042	0	74577042	A	G
15	chr15_74582148	0	74582148	A	T
15	chr15_74587107	0	74587107	T	C
15	chr15_74587914	0	74587914	T	C
15	chr15_74590427	0	74590427	T	C
15	chr15_74590705	0	74590705	A	G
15	chr15_74592270	0	74592270	C	T
15	chr15_74594660	0	74594660	T	C
15	chr15_74596280	0	74596280	C	G
15	chr15_74597643	0	74597643	C	T
15	chr15_74598013	0	74598013	T	C
15	chr15_74599095	0	74599095	G	A
15	chr15_74599336	0	74599336	A	C
15	chr15_74600651	0	74600651	T	C
15	chr15_74603803	0	74603803	A	T
15	chr15_74605811	0	74605811	T	C
15	chr15_74605821	0	74605821	G	C
15	chr15_74607050	0	74607050	C	T
15	chr15_74614981	0	74614981	A	G
15	chr15_74616672	0	74616672	G	A
15	chr15_74617905	0	74617905	C	T
15	chr15_74629371	0	74629371	A	C
15	chr15_74631908	0	74631908	A	G
15	chr15_74632057	0	74632057	T	G
15	chr15_74632860	0	74632860	T	C
15	chr15_74634425	0	74634425	A	C
15	chr15_74635129	0	74635129	C	G
15	chr15_74641368	0	74641368	A	G
15	chr15_74642313	0	74642313	T	C
15	chr15_74644209	0	74644209	C	T
15	chr15_74644555	0	74644555	C	A
15	chr15_74649620	0	74649620	G	C
15	chr15_74652880	0	74652880	G	C
15	chr15_74653510	0	74653510	G	C
15	chr15_74655441	0	74655441	T	C
15	chr15_74656763	0	74656763	T	C
15	chr15_74659490	0	74659490	T	C
15	chr15_74665398	0	74665398	G	C
15	chr15_74665742	0	74665742	C	T
15	chr15_74666736	0	74666736	A	C
15	chr15_74668022	0	74668022	T	C
15	chr15_74669535	0	74669535	A	G
15	chr15_74675067	0	74675067	T	C
15	chr15_74677647	0	74677647	G	T
15	chr15_74685612	0	74685612	G	A
15	chr15_74687796	0	74687796	A	C
15	chr15_74687984	0	74687984	A	G
15	chr15_74688420	0	74688420	C	T
15	chr15_74689945	0	74689945	C	T
15	chr15_74690061	0	74690061	T	C
15	chr15_74698806	0	74698806	G	A
15	chr15_74704044	0	74704044	A	C
15	chr15_74705653	0	74705653	G	C
15	chr15_74708125	0	74708125	A	C
15	chr15_74719887	0	74719887	G	C
15	chr15_74720809	0	74720809	G	A
15	chr15_74721221	0	74721221	A	C
15	chr15_74726544	0	74726544	T	G
15	chr15_74728668	0	74728668	A	C
15	chr15_74729193	0	74729193	G	A
15	chr15_74731445	0	74731445	A	G
15	chr15_74753388	0	74753388	C	A
15	chr15_74754435	0	74754435	C	T
15	chr15_74759768	0	74759768	T	C
15	chr15_74764617	0	74764617	T	C
15	chr15_74769664	0	74769664	T	C
15	chr15_74774196	0	74774196	G	A
15	chr15_74784045	0	74784045	T	A
15	chr15_74787847	0	74787847	A	G
15	chr15_74791165	0	74791165	G	T
15	chr15_74805101	0	74805101	A	G
15	chr15_74806557	0	74806557	T	C
15	chr15_74806839	0	74806839	C	T
15	chr15_74812693	0	74812693	C	A
15	chr15_74819664	0	74819664	T	A
15	chr15_74829018	0	74829018	G	A
15	chr15_74829556	0	74829556	G	A
15	chr15_74832065	0	74832065	T	C
15	chr15_74835847	0	74835847	A	C
15	chr15_74836075	0	74836075	C	T
15	chr15_74841064	0	74841064	C	T
15	chr15_74849846	0	74849846	C	T
15	chr15_74850301	0	74850301	C	A
15	chr15_74867223	0	74867223	G	A
15	chr15_74882525	0	74882525	A	G
15	chr15_74885324	0	74885324	C	T
15	chr15_74886143	0	74886143	C	T
15	chr15_74894351	0	74894351	A	C
15	chr15_74902880	0	74902880	G	A
15	chr15_74904288	0	74904288	T	G
15	chr15_74912629	0	74912629	G	A
15	chr15_74914325	0	74914325	C	A
15	chr15_74937138	0	74937138	G	C
15	chr15_74937728	0	74937728	A	G
15	chr15_74947595	0	74947595	A	G
15	chr15_74949274	0	74949274	A	G
15	chr15_74949480	0	74949480	C	G
15	chr15_74951870	0	74951870	A	G
15	chr15_74956314	0	74956314	A	C
15	chr15_74960850	0	74960850	A	G
15	chr15_74962881	0	74962881	C	G
15	chr15_74965113	0	74965113	T	C
15	chr15_74967470	0	74967470	G	A
15	chr15_74968552	0	74968552	A	C
15	chr15_74970216	0	74970216	T	C
15	chr15_74974132	0	74974132	A	G
15	chr15_74981778	0	74981778	T	A
15	chr15_74982049	0	74982049	T	A
15	chr15_74987775	0	74987775	T	C
15	chr15_74992276	0	74992276	T	C
15	chr15_74993940	0	74993940	G	A
15	chr15_74996214	0	74996214	G	A
15	chr15_74996547	0	74996547	C	T
15	chr15_74999853	0	74999853	T	C
15	chr15_75003007	0	75003007	A	G
15	chr15_75003510	0	75003510	A	G
15	chr15_75004120	0	75004120	C	A
15	chr15_75008071	0	75008071	G	T
15	chr15_75012423	0	75012423	C	G
15	chr15_75012915	0	75012915	A	C
15	chr15_75031755	0	75031755	G	C
15	chr15_75035546	0	75035546	C	T
15	chr15_75036640	0	75036640	C	G
15	chr15_75037616	0	75037616	G	A
15	chr15_75048859	0	75048859	T	C
15	chr15_75053474	0	75053474	A	G
15	chr15_75055331	0	75055331	A	G
15	chr15_75061715	0	75061715	A	C
15	chr15_75066807	0	75066807	T	C
15	chr15_75070873	0	75070873	G	T
15	chr15_75071529	0	75071529	T	G
15	chr15_75074243	0	75074243	C	G
15	chr15_75074689	0	75074689	A	G
15	chr15_75076076	0	75076076	A	G
15	chr15_75078777	0	75078777	C	T
15	chr15_75079841	0	75079841	A	T
15	chr15_75080058	0	75080058	T	C
15	chr15_75081410	0	75081410	G	T
15	chr15_75081836	0	75081836	C	T
15	chr15_75083009	0	75083009	T	C
15	chr15_75083910	0	75083910	A	G
15	chr15_75088169	0	75088169	T	G
15	chr15_75090792	0	75090792	T	C
15	chr15_75095074	0	75095074	A	G
15	chr15_75102412	0	75102412	C	G
15	chr15_75112698	0	75112698	C	T
15	chr15_75113575	0	75113575	A	C
15	chr15_75131216	0	75131216	G	A
15	chr15_75138419	0	75138419	A	G
15	chr15_75140824	0	75140824	A	C
15	chr15_75144910	0	75144910	T	C
15	chr15_75146306	0	75146306	G	A
15	chr15_75153543	0	75153543	G	A
15	chr15_75155082	0	75155082	G	C
15	chr15_75156070	0	75156070	A	T
15	chr15_75157360	0	75157360	C	A
15	chr15_75159465	0	75159465	C	T
15	chr15_75175909	0	75175909	T	C
15	chr15_75180179	0	75180179	T	C
15	chr15_75188378	0	75188378	G	T
15	chr15_75193037	0	75193037	G	C
15	chr15_75198471	0	75198471	A	G
15	chr15_75204306	0	75204306	C	T
15	chr15_75207770	0	75207770	G	C
15	chr15_75210031	0	75210031	T	C
15	chr15_75212126	0	75212126	T	C
15	chr15_75213463	0	75213463	C	G
15	chr15_75227240	0	75227240	G	C
15	chr15_75248153	0	75248153	G	A
15	chr15_75252098	0	75252098	C	T
15	chr15_75254673	0	75254673	A	T
15	chr15_75257285	0	75257285	A	G
15	chr15_75257293	0	75257293	G	T
15	chr15_75257476	0	75257476	G	A
15	chr15_75259392	0	75259392	C	G
15	chr15_75271098	0	75271098	T	A
15	chr15_75272464	0	75272464	A	G
15	chr15_75281521	0	75281521	A	G
15	chr15_75282471	0	75282471	A	G
15	chr15_75288690	0	75288690	G	A
15	chr15_75292481	0	75292481	T	A
15	chr15_75300326	0	75300326	T	C
15	chr15_75301148	0	75301148	C	G
15	chr15_75310863	0	75310863	A	G
15	chr15_75317896	0	75317896	A	G
15	chr15_75334253	0	75334253	T	C
15	chr15_75341033	0	75341033	C	T
15	chr15_75344558	0	75344558	G	C
15	chr15_75345126	0	75345126	G	A
15	chr15_75345686	0	75345686	A	G
15	chr15_75346108	0	75346108	T	C
15	chr15_75348462	0	75348462	C	T
15	chr15_75351149	0	75351149	G	C
15	chr15_75354005	0	75354005	T	C
15	chr15_75355900	0	75355900	A	T
15	chr15_75356239	0	75356239	T	G
15	chr15_75357766	0	75357766	T	C
15	chr15_75361146	0	75361146	C	A
15	chr15_75364386	0	75364386	A	C
15	chr15_75365182	0	75365182	T	C
15	chr15_75368796	0	75368796	G	C
15	chr15_75372898	0	75372898	C	T
15	chr15_75385846	0	75385846	C	T
15	chr15_75387497	0	75387497	G	A
15	chr15_75388394	0	75388394	T	C
15	chr15_75389021	0	75389021	G	A
15	chr15_75389435	0	75389435	A	T
15	chr15_75394211	0	75394211	T	C
15	chr15_75397449	0	75397449	A	C
15	chr15_75397629	0	75397629	A	G
15	chr15_75397679	0	75397679	A	G
15	chr15_75398786	0	75398786	G	A
15	chr15_75400612	0	75400612	T	C
15	chr15_75405194	0	75405194	C	T
15	chr15_75407154	0	75407154	G	A
15	chr15_75409025	0	75409025	A	C
15	chr15_75414132	0	75414132	T	G
15	chr15_75414409	0	75414409	A	G
15	chr15_75420458	0	75420458	G	C
15	chr15_75427908	0	75427908	C	T
15	chr15_75428111	0	75428111	G	A
15	chr15_75428443	0	75428443	C	A
15	chr15_75428471	0	75428471	G	A
15	chr15_75435035	0	75435035	A	G
15	chr15_75445638	0	75445638	G	A
15	chr15_75449643	0	75449643	A	G
15	chr15_75458698	0	75458698	A	C
15	chr15_75459548	0	75459548	T	A
15	chr15_75461712	0	75461712	A	G
15	chr15_75462655	0	75462655	C	A
15	chr15_75471765	0	75471765	C	G
15	chr15_75472118	0	75472118	G	A
15	chr15_75478345	0	75478345	A	T
15	chr15_75478918	0	75478918	T	C
15	chr15_75480919	0	75480919	G	A
15	chr15_75482368	0	75482368	C	G
15	chr15_75491588	0	75491588	G	A
15	chr15_75492811	0	75492811	A	T
15	chr15_75494864	0	75494864	T	G
15	chr15_75496175	0	75496175	G	A
15	chr15_75507845	0	75507845	T	C
15	chr15_75512643	0	75512643	G	A
15	chr15_75513080	0	75513080	T	C
15	chr15_75515162	0	75515162	C	T
15	chr15_75516833	0	75516833	C	T
15	chr15_75528123	0	75528123	T	C
15	chr15_75537829	0	75537829	T	C
15	chr15_75538236	0	75538236	G	T
15	chr15_75541511	0	75541511	G	C
15	chr15_75543136	0	75543136	T	A
15	chr15_75549552	0	75549552	A	C
15	chr15_75552801	0	75552801	A	C
15	chr15_75560277	0	75560277	C	T
15	chr15_75567032	0	75567032	G	A
15	chr15_75568887	0	75568887	A	G
15	chr15_75571603	0	75571603	T	C
15	chr15_75575878	0	75575878	G	T
15	chr15_75577783	0	75577783	G	T
15	chr15_75587795	0	75587795	C	A
15	chr15_75595934	0	75595934	A	T
15	chr15_75596655	0	75596655	T	A
15	chr15_75605026	0	75605026	G	A
15	chr15_75606804	0	75606804	A	G
15	chr15_75614898	0	75614898	T	A
15	chr15_75621526	0	75621526	C	T
15	chr15_75624513	0	75624513	A	G
15	chr15_75632399	0	75632399	G	A
15	chr15_75635054	0	75635054	G	T
15	chr15_75638564	0	75638564	A	G
15	chr15_75639844	0	75639844	T	C
15	chr15_75640054	0	75640054	C	T
15	chr15_75640982	0	75640982	T	C
15	chr15_75643965	0	75643965	A	G
15	chr15_75646590	0	75646590	T	C
15	chr15_75647522	0	75647522	G	T
15	chr15_75647706	0	75647706	G	A
15	chr15_75650518	0	75650518	A	G
15	chr15_75654593	0	75654593	A	C
15	chr15_75659743	0	75659743	A	C
15	chr15_75660028	0	75660028	T	C
15	chr15_75664498	0	75664498	C	T
15	chr15_75664571	0	75664571	C	A
15	chr15_75666513	0	75666513	G	A
15	chr15_75696486	0	75696486	C	T
15	chr15_75697716	0	75697716	A	T
15	chr15_75699167	0	75699167	A	G
15	chr15_75702941	0	75702941	G	A
15	chr15_75707250	0	75707250	A	C
15	chr15_75709886	0	75709886	G	T
15	chr15_75713985	0	75713985	G	C
15	chr15_75721992	0	75721992	T	C
15	chr15_75723436	0	75723436	T	C
15	chr15_75725928	0	75725928	T	C
15	chr15_75730988	0	75730988	G	C
15	chr15_75734295	0	75734295	T	G
15	chr15_75738594	0	75738594	A	G
15	chr15_75748650	0	75748650	G	A
15	chr15_75749904	0	75749904	A	G
15	chr15_75755843	0	75755843	C	T
15	chr15_75759683	0	75759683	T	C
15	chr15_75761841	0	75761841	A	G
15	chr15_75779050	0	75779050	C	T
15	chr15_75782238	0	75782238	T	G
15	chr15_75785034	0	75785034	C	A
15	chr15_75789145	0	75789145	A	G
15	chr15_75792897	0	75792897	G	A
15	chr15_75793361	0	75793361	A	G
15	chr15_75799459	0	75799459	A	G
15	chr15_75804879	0	75804879	G	C
15	chr15_75807446	0	75807446	A	C
15	chr15_75809841	0	75809841	T	A
15	chr15_75816511	0	75816511	A	T
15	chr15_75816886	0	75816886	A	G
15	chr15_75822122	0	75822122	G	C
15	chr15_75822967	0	75822967	T	G
15	chr15_75824808	0	75824808	C	A
15	chr15_75825620	0	75825620	T	A
15	chr15_75825650	0	75825650	A	G
15	chr15_75826300	0	75826300	C	G
15	chr15_75828332	0	75828332	C	T
15	chr15_75829774	0	75829774	G	A
15	chr15_75833889	0	75833889	G	A
15	chr15_75836885	0	75836885	T	C
15	chr15_75837190	0	75837190	A	G
15	chr15_75838020	0	75838020	G	C
15	chr15_75838853	0	75838853	G	A
15	chr15_75850180	0	75850180	A	G
15	chr15_75865158	0	75865158	G	A
15	chr15_75865497	0	75865497	G	C
15	chr15_75874594	0	75874594	C	G
15	chr15_75878148	0	75878148	C	G
15	chr15_75879891	0	75879891	G	T
15	chr15_75881948	0	75881948	C	T
15	chr15_75890527	0	75890527	T	G
15	chr15_75896556	0	75896556	G	A
15	chr15_75899550	0	75899550	G	C
15	chr15_75902154	0	75902154	C	T
15	chr15_75906182	0	75906182	C	A
15	chr15_75909899	0	75909899	C	T
15	chr15_75913160	0	75913160	C	T
15	chr15_75915144	0	75915144	A	C
15	chr15_75928121	0	75928121	G	T
15	chr15_75929251	0	75929251	T	C
15	chr15_75933882	0	75933882	G	A
15	chr15_75934740	0	75934740	A	C
15	chr15_75935873	0	75935873	T	C
15	chr15_75936315	0	75936315	A	G
15	chr15_75937322	0	75937322	G	A
15	chr15_75943499	0	75943499	A	G
15	chr15_75947096	0	75947096	T	C
15	chr15_75950744	0	75950744	T	C
15	chr15_75950784	0	75950784	A	T
15	chr15_75951530	0	75951530	G	C
15	chr15_75952734	0	75952734	C	T
15	chr15_75952830	0	75952830	T	C
15	chr15_75953123	0	75953123	A	G
15	chr15_75958129	0	75958129	C	T
15	chr15_75961285	0	75961285	A	G
15	chr15_75961784	0	75961784	G	A
15	chr15_75962778	0	75962778	T	C
15	chr15_75963180	0	75963180	G	A
15	chr15_75964640	0	75964640	G	A
15	chr15_75969524	0	75969524	A	G
15	chr15_75970425	0	75970425	T	G
15	chr15_75981796	0	75981796	T	C
15	chr15_75983193	0	75983193	C	G
15	chr15_75986244	0	75986244	A	C
15	chr15_75986346	0	75986346	C	T
15	chr15_75987044	0	75987044	T	C
15	chr15_75989558	0	75989558	A	G
15	chr15_75990681	0	75990681	T	C
15	chr15_75992757	0	75992757	G	A
15	chr15_75996630	0	75996630	C	G
15	chr15_75999044	0	75999044	G	A
15	chr15_76008128	0	76008128	G	A
15	chr15_76010624	0	76010624	T	C
15	chr15_76012589	0	76012589	A	G
15	chr15_76012628	0	76012628	T	G
15	chr15_76013085	0	76013085	C	T
15	chr15_76014821	0	76014821	T	C
15	chr15_76019692	0	76019692	A	G
15	chr15_76023474	0	76023474	C	T
15	chr15_76024855	0	76024855	T	C
15	chr15_76025231	0	76025231	C	A
15	chr15_76031913	0	76031913	A	C
15	chr15_76032560	0	76032560	G	A
15	chr15_76039448	0	76039448	C	A
15	chr15_76043842	0	76043842	T	A
15	chr15_76045729	0	76045729	T	C
15	chr15_76046238	0	76046238	C	T
15	chr15_76048272	0	76048272	G	A
15	chr15_76048893	0	76048893	T	C
15	chr15_76052211	0	76052211	C	T
15	chr15_76061232	0	76061232	C	T
15	chr15_76072421	0	76072421	T	C
15	chr15_76078260	0	76078260	T	G
15	chr15_76081314	0	76081314	T	C
15	chr15_76083380	0	76083380	G	C
15	chr15_76089929	0	76089929	A	T
15	chr15_76094632	0	76094632	A	G
15	chr15_76099379	0	76099379	T	C
15	chr15_76105322	0	76105322	T	C
15	chr15_76108055	0	76108055	G	C
15	chr15_76109960	0	76109960	C	T
15	chr15_76115834	0	76115834	C	T
15	chr15_76118744	0	76118744	C	T
15	chr15_76122311	0	76122311	G	A
15	chr15_76123768	0	76123768	G	T
15	chr15_76131733	0	76131733	T	A
15	chr15_76142049	0	76142049	C	G
15	chr15_76146245	0	76146245	A	G
15	chr15_76146636	0	76146636	A	C
15	chr15_76147344	0	76147344	G	C
15	chr15_76151159	0	76151159	G	A
15	chr15_76151316	0	76151316	C	A
15	chr15_76158390	0	76158390	A	G
15	chr15_76158690	0	76158690	G	A
15	chr15_76171172	0	76171172	C	G
15	chr15_76172531	0	76172531	T	A
15	chr15_76172952	0	76172952	C	T
15	chr15_76175932	0	76175932	G	C
15	chr15_76193961	0	76193961	T	C
15	chr15_76195637	0	76195637	T	C
15	chr15_76196687	0	76196687	A	C
15	chr15_76200015	0	76200015	A	T
15	chr15_76201325	0	76201325	A	G
15	chr15_76201452	0	76201452	A	T
15	chr15_76205210	0	76205210	T	C
15	chr15_76209727	0	76209727	G	C
15	chr15_76212437	0	76212437	C	T
15	chr15_76215333	0	76215333	G	T
15	chr15_76219298	0	76219298	T	C
15	chr15_76221257	0	76221257	A	C
15	chr15_76226386	0	76226386	G	A
15	chr15_76230947	0	76230947	T	C
15	chr15_76237744	0	76237744	T	C
15	chr15_76237963	0	76237963	C	T
15	chr15_76238743	0	76238743	A	G
15	chr15_76245422	0	76245422	C	T
15	chr15_76249762	0	76249762	T	C
15	chr15_76253486	0	76253486	A	T
15	chr15_76255097	0	76255097	A	C
15	chr15_76255896	0	76255896	A	G
15	chr15_76263263	0	76263263	T	C
15	chr15_76269018	0	76269018	T	C
15	chr15_76270784	0	76270784	T	C
15	chr15_76278314	0	76278314	T	C
15	chr15_76283813	0	76283813	C	A
15	chr15_76284172	0	76284172	T	C
15	chr15_76291406	0	76291406	G	A
15	chr15_76291408	0	76291408	A	G
15	chr15_76292644	0	76292644	C	A
15	chr15_76307945	0	76307945	G	C
15	chr15_76312517	0	76312517	C	A
15	chr15_76323623	0	76323623	T	C
15	chr15_76336631	0	76336631	T	C
15	chr15_76337500	0	76337500	A	C
15	chr15_76340392	0	76340392	G	A
15	chr15_76345028	0	76345028	T	G
15	chr15_76346284	0	76346284	A	C
15	chr15_76359118	0	76359118	T	C
15	chr15_76369731	0	76369731	T	G
15	chr15_76370439	0	76370439	A	C
15	chr15_76371094	0	76371094	A	G
15	chr15_76385396	0	76385396	G	A
15	chr15_76385988	0	76385988	T	G
15	chr15_76389835	0	76389835	T	G
15	chr15_76393871	0	76393871	A	T
15	chr15_76407112	0	76407112	C	T
15	chr15_76407993	0	76407993	G	C
15	chr15_76408241	0	76408241	T	C
15	chr15_76412248	0	76412248	C	G
15	chr15_76414231	0	76414231	A	G
15	chr15_76416411	0	76416411	A	G
15	chr15_76418123	0	76418123	C	T
15	chr15_76418128	0	76418128	G	A
15	chr15_76419955	0	76419955	C	T
15	chr15_76420718	0	76420718	T	C
15	chr15_76423161	0	76423161	G	T
15	chr15_76429037	0	76429037	G	T
15	chr15_76429143	0	76429143	G	C
15	chr15_76435923	0	76435923	T	C
15	chr15_76441912	0	76441912	G	T
15	chr15_76442760	0	76442760	A	T
15	chr15_76446338	0	76446338	G	T
15	chr15_76448406	0	76448406	T	C
15	chr15_76451730	0	76451730	G	A
15	chr15_76452029	0	76452029	T	C
15	chr15_76454242	0	76454242	C	T
15	chr15_76454326	0	76454326	T	C
15	chr15_76454746	0	76454746	A	G
15	chr15_76458479	0	76458479	T	C
15	chr15_76464656	0	76464656	C	G
15	chr15_76468773	0	76468773	C	T
15	chr15_76471434	0	76471434	C	T
15	chr15_76484936	0	76484936	T	G
15	chr15_76486519	0	76486519	T	C
15	chr15_76486820	0	76486820	G	A
15	chr15_76488422	0	76488422	G	A
15	chr15_76490472	0	76490472	G	A
15	chr15_76492409	0	76492409	T	C
15	chr15_76497817	0	76497817	G	C
15	chr15_76498492	0	76498492	T	C
15	chr15_76500153	0	76500153	G	C
15	chr15_76505746	0	76505746	A	T
15	chr15_76506847	0	76506847	T	A
15	chr15_76521473	0	76521473	A	G
15	chr15_76525987	0	76525987	T	C
15	chr15_76528643	0	76528643	A	T
15	chr15_76528775	0	76528775	A	G
15	chr15_76540419	0	76540419	T	C
15	chr15_76553163	0	76553163	C	T
15	chr15_76555651	0	76555651	T	C
15	chr15_76557186	0	76557186	G	T
15	chr15_76563898	0	76563898	T	C
15	chr15_76565934	0	76565934	C	T
15	chr15_76582437	0	76582437	G	A
15	chr15_76589692	0	76589692	T	C
15	chr15_76594109	0	76594109	T	C
15	chr15_76597074	0	76597074	A	G
15	chr15_76600497	0	76600497	G	T
15	chr15_76602684	0	76602684	T	C
15	chr15_76603659	0	76603659	T	C
15	chr15_76612652	0	76612652	A	G
15	chr15_76613792	0	76613792	T	A
15	chr15_76617253	0	76617253	T	A
15	chr15_76629931	0	76629931	T	C
15	chr15_76632713	0	76632713	T	G
15	chr15_76632940	0	76632940	C	G
15	chr15_76639614	0	76639614	T	C
15	chr15_76640192	0	76640192	A	T
15	chr15_76648340	0	76648340	A	G
15	chr15_76648635	0	76648635	G	C
15	chr15_76657530	0	76657530	A	G
15	chr15_76671830	0	76671830	A	C
15	chr15_76676358	0	76676358	T	C
15	chr15_76680719	0	76680719	G	C
15	chr15_76680789	0	76680789	T	C
15	chr15_76685056	0	76685056	C	G
15	chr15_76685211	0	76685211	G	A
15	chr15_76685436	0	76685436	G	A
15	chr15_76689959	0	76689959	G	A
15	chr15_76691141	0	76691141	G	A
15	chr15_76692110	0	76692110	A	G
15	chr15_76692746	0	76692746	T	A
15	chr15_76697288	0	76697288	G	T
15	chr15_76698511	0	76698511	T	C
15	chr15_76702653	0	76702653	T	C
15	chr15_76705695	0	76705695	T	C
15	chr15_76707399	0	76707399	T	C
15	chr15_76711004	0	76711004	A	G
15	chr15_76712643	0	76712643	A	C
15	chr15_76714186	0	76714186	T	C
15	chr15_76716021	0	76716021	A	G
15	chr15_76721441	0	76721441	A	T
15	chr15_76721443	0	76721443	A	G
15	chr15_76721605	0	76721605	A	G
15	chr15_76728069	0	76728069	A	G
15	chr15_76733546	0	76733546	A	T
15	chr15_76734864	0	76734864	C	T
15	chr15_76737735	0	76737735	G	T
15	chr15_76745147	0	76745147	G	A
15	chr15_76746887	0	76746887	A	G
15	chr15_76754514	0	76754514	C	T
15	chr15_76756694	0	76756694	G	C
15	chr15_76757854	0	76757854	T	C
15	chr15_76760202	0	76760202	C	T
15	chr15_76765296	0	76765296	A	C
15	chr15_76771462	0	76771462	C	T
15	chr15_76776632	0	76776632	G	A
15	chr15_76777633	0	76777633	A	T
15	chr15_76778341	0	76778341	C	G
15	chr15_76784255	0	76784255	T	C
15	chr15_76789890	0	76789890	T	G
15	chr15_76793363	0	76793363	A	G
15	chr15_76798486	0	76798486	A	C
15	chr15_76808764	0	76808764	T	A
15	chr15_76809775	0	76809775	T	C
15	chr15_76817869	0	76817869	C	T
15	chr15_76817907	0	76817907	G	A
15	chr15_76826438	0	76826438	G	T
15	chr15_76829809	0	76829809	G	C
15	chr15_76833648	0	76833648	G	T
15	chr15_76838372	0	76838372	A	G
15	chr15_76842443	0	76842443	T	C
15	chr15_76854205	0	76854205	A	T
15	chr15_76877893	0	76877893	T	A
15	chr15_76879578	0	76879578	C	T
15	chr15_76879650	0	76879650	T	C
15	chr15_76887087	0	76887087	A	G
15	chr15_76887309	0	76887309	A	G
15	chr15_76889138	0	76889138	T	G
15	chr15_76892086	0	76892086	A	G
15	chr15_76893283	0	76893283	A	G
15	chr15_76895057	0	76895057	T	C
15	chr15_76896442	0	76896442	T	C
15	chr15_76897458	0	76897458	A	T
15	chr15_76897895	0	76897895	G	A
15	chr15_76901752	0	76901752	T	C
15	chr15_76903097	0	76903097	A	G
15	chr15_76903789	0	76903789	T	C
15	chr15_76904628	0	76904628	T	C
15	chr15_76906146	0	76906146	A	G
15	chr15_76907623	0	76907623	G	A
15	chr15_76908066	0	76908066	T	C
15	chr15_76908152	0	76908152	C	G
15	chr15_76912119	0	76912119	C	T
15	chr15_76913089	0	76913089	T	C
15	chr15_76932526	0	76932526	T	A
15	chr15_76935503	0	76935503	A	G
15	chr15_76936536	0	76936536	T	C
15	chr15_76937383	0	76937383	A	G
15	chr15_76938048	0	76938048	A	T
15	chr15_76941262	0	76941262	C	T
15	chr15_76944253	0	76944253	G	T
15	chr15_76951802	0	76951802	G	T
15	chr15_76951924	0	76951924	A	G
15	chr15_76956190	0	76956190	T	G
15	chr15_76968708	0	76968708	C	T
15	chr15_76970058	0	76970058	A	G
15	chr15_76971070	0	76971070	T	C
15	chr15_76975673	0	76975673	T	C
15	chr15_76981122	0	76981122	G	C
15	chr15_76993765	0	76993765	T	C
15	chr15_76996641	0	76996641	T	C
15	chr15_77002994	0	77002994	C	T
15	chr15_77003500	0	77003500	C	G
15	chr15_77007073	0	77007073	C	T
15	chr15_77007416	0	77007416	G	C
15	chr15_77009176	0	77009176	A	G
15	chr15_77015973	0	77015973	A	G
15	chr15_77017444	0	77017444	G	C
15	chr15_77017675	0	77017675	A	G
15	chr15_77018321	0	77018321	C	T
15	chr15_77019004	0	77019004	A	G
15	chr15_77021869	0	77021869	A	C
15	chr15_77024310	0	77024310	C	T
15	chr15_77027464	0	77027464	C	T
15	chr15_77031273	0	77031273	A	T
15	chr15_77041328	0	77041328	C	T
15	chr15_77043598	0	77043598	G	A
15	chr15_77047249	0	77047249	A	G
15	chr15_77047378	0	77047378	T	C
15	chr15_77057028	0	77057028	G	C
15	chr15_77061533	0	77061533	A	G
15	chr15_77063775	0	77063775	A	G
15	chr15_77064273	0	77064273	A	G
15	chr15_77068710	0	77068710	G	T
15	chr15_77069404	0	77069404	A	G
15	chr15_77072842	0	77072842	C	T
15	chr15_77075241	0	77075241	A	G
15	chr15_77078634	0	77078634	C	T
15	chr15_77079138	0	77079138	G	A
15	chr15_77083947	0	77083947	C	T
15	chr15_77089244	0	77089244	A	G
15	chr15_77090517	0	77090517	T	C
15	chr15_77095461	0	77095461	C	T
15	chr15_77098486	0	77098486	G	A
15	chr15_77102874	0	77102874	A	C
15	chr15_77103487	0	77103487	G	T
15	chr15_77103489	0	77103489	A	C
15	chr15_77108723	0	77108723	G	C
15	chr15_77111729	0	77111729	C	T
15	chr15_77124221	0	77124221	C	T
15	chr15_77124891	0	77124891	C	T
15	chr15_77127526	0	77127526	C	T
15	chr15_77131948	0	77131948	C	G
15	chr15_77138044	0	77138044	G	A
15	chr15_77141332	0	77141332	G	A
15	chr15_77142099	0	77142099	T	C
15	chr15_77156208	0	77156208	T	C
15	chr15_77156989	0	77156989	T	C
15	chr15_77162797	0	77162797	T	C
15	chr15_77164355	0	77164355	T	C
15	chr15_77166977	0	77166977	T	C
15	chr15_77169486	0	77169486	A	G
15	chr15_77179169	0	77179169	A	T
15	chr15_77183142	0	77183142	C	A
15	chr15_77184413	0	77184413	C	T
15	chr15_77189527	0	77189527	G	C
15	chr15_77189833	0	77189833	A	G
15	chr15_77189849	0	77189849	T	G
15	chr15_77190333	0	77190333	A	G
15	chr15_77198012	0	77198012	T	C
15	chr15_77202596	0	77202596	C	T
15	chr15_77205296	0	77205296	A	G
15	chr15_77206457	0	77206457	G	T
15	chr15_77215406	0	77215406	G	A
15	chr15_77220200	0	77220200	A	G
15	chr15_77224471	0	77224471	A	G
15	chr15_77227811	0	77227811	G	T
15	chr15_77228447	0	77228447	A	G
15	chr15_77229749	0	77229749	G	A
15	chr15_77230700	0	77230700	C	A
15	chr15_77250897	0	77250897	A	G
15	chr15_77255560	0	77255560	C	T
15	chr15_77255894	0	77255894	A	G
15	chr15_77257524	0	77257524	G	A
15	chr15_77271411	0	77271411	G	A
15	chr15_77283088	0	77283088	G	T
15	chr15_77284646	0	77284646	T	C
15	chr15_77290952	0	77290952	G	A
15	chr15_77313262	0	77313262	G	A
15	chr15_77325470	0	77325470	C	G
15	chr15_77326005	0	77326005	A	G
15	chr15_77331469	0	77331469	A	T
15	chr15_77333348	0	77333348	A	G
15	chr15_77336334	0	77336334	T	C
15	chr15_77341160	0	77341160	C	T
15	chr15_77341187	0	77341187	T	C
15	chr15_77343889	0	77343889	T	C
15	chr15_77350505	0	77350505	T	C
15	chr15_77371068	0	77371068	T	A
15	chr15_77374282	0	77374282	A	G
15	chr15_77376098	0	77376098	C	T
15	chr15_77387067	0	77387067	A	G
15	chr15_77392020	0	77392020	G	A
15	chr15_77399668	0	77399668	C	T
15	chr15_77407518	0	77407518	T	A
15	chr15_77409027	0	77409027	T	C
15	chr15_77410117	0	77410117	G	C
15	chr15_77422773	0	77422773	C	G
15	chr15_77438129	0	77438129	T	C
15	chr15_77438854	0	77438854	A	G
15	chr15_77450308	0	77450308	T	A
15	chr15_77452687	0	77452687	A	G
15	chr15_77453089	0	77453089	A	G
15	chr15_77460170	0	77460170	T	C
15	chr15_77469189	0	77469189	A	G
15	chr15_77477700	0	77477700	A	G
15	chr15_77482065	0	77482065	C	T
15	chr15_77490047	0	77490047	T	C
15	chr15_77491054	0	77491054	G	A
15	chr15_77492070	0	77492070	T	C
15	chr15_77500830	0	77500830	A	G
15	chr15_77504209	0	77504209	A	G
15	chr15_77510961	0	77510961	T	C
15	chr15_77511759	0	77511759	T	C
15	chr15_77514123	0	77514123	A	G
15	chr15_77516634	0	77516634	C	T
15	chr15_77521759	0	77521759	A	T
15	chr15_77523538	0	77523538	T	C
15	chr15_77525490	0	77525490	C	T
15	chr15_77532513	0	77532513	G	A
15	chr15_77532969	0	77532969	A	G
15	chr15_77542381	0	77542381	A	G
15	chr15_77544069	0	77544069	A	G
15	chr15_77554362	0	77554362	C	T
15	chr15_77555856	0	77555856	G	A
15	chr15_77572437	0	77572437	T	G
15	chr15_77573429	0	77573429	T	C
15	chr15_77580063	0	77580063	C	A
15	chr15_77580379	0	77580379	T	C
15	chr15_77583814	0	77583814	C	A
15	chr15_77585367	0	77585367	C	T
15	chr15_77587751	0	77587751	A	G
15	chr15_77590236	0	77590236	T	A
15	chr15_77591090	0	77591090	T	C
15	chr15_77603192	0	77603192	C	T
15	chr15_77606057	0	77606057	A	C
15	chr15_77606980	0	77606980	T	C
15	chr15_77611089	0	77611089	G	A
15	chr15_77628630	0	77628630	G	T
15	chr15_77633037	0	77633037	G	A
15	chr15_77636442	0	77636442	A	G
15	chr15_77638238	0	77638238	T	C
15	chr15_77638826	0	77638826	C	T
15	chr15_77641291	0	77641291	T	C
15	chr15_77649991	0	77649991	G	A
15	chr15_77654475	0	77654475	G	A
15	chr15_77663117	0	77663117	G	A
15	chr15_77664933	0	77664933	G	A
15	chr15_77670074	0	77670074	T	G
15	chr15_77673759	0	77673759	A	G
15	chr15_77677695	0	77677695	T	C
15	chr15_77679062	0	77679062	T	A
15	chr15_77680896	0	77680896	C	T
15	chr15_77690280	0	77690280	T	A
15	chr15_77691594	0	77691594	C	T
15	chr15_77695457	0	77695457	T	C
15	chr15_77711642	0	77711642	C	T
15	chr15_77711700	0	77711700	G	C
15	chr15_77712977	0	77712977	A	G
15	chr15_77717188	0	77717188	A	G
15	chr15_77717564	0	77717564	A	G
15	chr15_77729481	0	77729481	T	C
15	chr15_77730279	0	77730279	T	G
15	chr15_77731800	0	77731800	G	C
15	chr15_77741698	0	77741698	A	T
15	chr15_77743189	0	77743189	T	C
15	chr15_77743427	0	77743427	T	C
15	chr15_77744909	0	77744909	A	G
15	chr15_77745869	0	77745869	A	T
15	chr15_77746594	0	77746594	G	A
15	chr15_77747113	0	77747113	G	A
15	chr15_77747135	0	77747135	A	G
15	chr15_77749830	0	77749830	G	C
15	chr15_77751084	0	77751084	G	A
15	chr15_77753189	0	77753189	C	T
15	chr15_77753813	0	77753813	G	T
15	chr15_77754994	0	77754994	T	C
15	chr15_77756608	0	77756608	C	T
15	chr15_77756725	0	77756725	A	G
15	chr15_77767296	0	77767296	G	A
15	chr15_77767496	0	77767496	T	C
15	chr15_77770342	0	77770342	C	T
15	chr15_77772012	0	77772012	C	A
15	chr15_77775525	0	77775525	C	T
15	chr15_77784968	0	77784968	T	G
15	chr15_77790418	0	77790418	A	G
15	chr15_77800515	0	77800515	C	G
15	chr15_77802557	0	77802557	C	T
15	chr15_77804793	0	77804793	C	G
15	chr15_77814881	0	77814881	T	C
15	chr15_77824217	0	77824217	T	C
15	chr15_77827319	0	77827319	G	A
15	chr15_77835755	0	77835755	T	C
15	chr15_77838362	0	77838362	G	A
15	chr15_77840633	0	77840633	A	G
15	chr15_77842347	0	77842347	G	A
15	chr15_77849135	0	77849135	G	C
15	chr15_77856027	0	77856027	C	T
15	chr15_77864542	0	77864542	C	T
15	chr15_77870647	0	77870647	T	C
15	chr15_77871514	0	77871514	G	T
15	chr15_77872691	0	77872691	T	C
15	chr15_77882144	0	77882144	T	C
15	chr15_77886936	0	77886936	G	C
15	chr15_77897789	0	77897789	A	G
15	chr15_77899660	0	77899660	G	A
15	chr15_77900742	0	77900742	C	T
15	chr15_77901807	0	77901807	C	T
15	chr15_77905160	0	77905160	T	C
15	chr15_77909709	0	77909709	G	A
15	chr15_77914956	0	77914956	T	C
15	chr15_77923167	0	77923167	C	A
15	chr15_77928642	0	77928642	A	G
15	chr15_77928717	0	77928717	C	A
15	chr15_77931616	0	77931616	G	A
15	chr15_77933341	0	77933341	T	G
15	chr15_77937694	0	77937694	C	A
15	chr15_77942328	0	77942328	G	A
15	chr15_77943026	0	77943026	G	A
15	chr15_77944079	0	77944079	T	C
15	chr15_77944466	0	77944466	G	T
15	chr15_77947434	0	77947434	C	T
15	chr15_77958798	0	77958798	A	G
15	chr15_77960315	0	77960315	T	C
15	chr15_77963536	0	77963536	G	A
15	chr15_77964800	0	77964800	A	G
15	chr15_77975583	0	77975583	C	A
15	chr15_77977159	0	77977159	G	A
15	chr15_77981460	0	77981460	T	C
15	chr15_77983664	0	77983664	A	G
15	chr15_77988816	0	77988816	A	G
15	chr15_77994824	0	77994824	C	T
15	chr15_78002158	0	78002158	T	C
15	chr15_78003785	0	78003785	C	G
15	chr15_78005031	0	78005031	T	C
15	chr15_78007485	0	78007485	C	T
15	chr15_78019696	0	78019696	C	T
15	chr15_78020449	0	78020449	T	A
15	chr15_78025158	0	78025158	C	T
15	chr15_78027512	0	78027512	T	C
15	chr15_78033957	0	78033957	T	C
15	chr15_78037040	0	78037040	A	G
15	chr15_78042840	0	78042840	T	C
15	chr15_78053010	0	78053010	A	C
15	chr15_78056120	0	78056120	C	A
15	chr15_78058250	0	78058250	A	G
15	chr15_78060039	0	78060039	C	T
15	chr15_78080265	0	78080265	G	A
15	chr15_78080429	0	78080429	T	G
15	chr15_78080992	0	78080992	T	C
15	chr15_78081556	0	78081556	C	T
15	chr15_78082522	0	78082522	A	T
15	chr15_78084649	0	78084649	A	G
15	chr15_78089740	0	78089740	C	T
15	chr15_78091600	0	78091600	A	C
15	chr15_78100377	0	78100377	C	T
15	chr15_78102675	0	78102675	C	T
15	chr15_78107342	0	78107342	G	A
15	chr15_78109257	0	78109257	C	G
15	chr15_78111307	0	78111307	G	A
15	chr15_78112497	0	78112497	A	G
15	chr15_78117073	0	78117073	C	T
15	chr15_78117293	0	78117293	A	G
15	chr15_78123232	0	78123232	A	G
15	chr15_78124513	0	78124513	T	C
15	chr15_78126526	0	78126526	C	G
15	chr15_78127648	0	78127648	A	G
15	chr15_78131406	0	78131406	A	G
15	chr15_78131511	0	78131511	C	A
15	chr15_78137443	0	78137443	A	G
15	chr15_78144952	0	78144952	G	C
15	chr15_78148503	0	78148503	C	T
15	chr15_78148842	0	78148842	T	G
15	chr15_78152041	0	78152041	A	C
15	chr15_78152499	0	78152499	T	G
15	chr15_78159180	0	78159180	T	C
15	chr15_78161936	0	78161936	G	A
15	chr15_78163103	0	78163103	C	T
15	chr15_78165220	0	78165220	G	C
15	chr15_78165379	0	78165379	T	C
15	chr15_78167681	0	78167681	A	C
15	chr15_78173753	0	78173753	A	C
15	chr15_78176602	0	78176602	T	C
15	chr15_78177730	0	78177730	A	G
15	chr15_78179450	0	78179450	T	G
15	chr15_78179926	0	78179926	C	T
15	chr15_78182743	0	78182743	G	A
15	chr15_78183325	0	78183325	T	C
15	chr15_78183649	0	78183649	T	G
15	chr15_78188197	0	78188197	T	G
15	chr15_78201906	0	78201906	G	T
15	chr15_78202704	0	78202704	T	C
15	chr15_78206239	0	78206239	A	C
15	chr15_78206745	0	78206745	C	A
15	chr15_78206790	0	78206790	C	T
15	chr15_78209977	0	78209977	T	C
15	chr15_78211393	0	78211393	T	C
15	chr15_78211854	0	78211854	G	C
15	chr15_78212517	0	78212517	C	T
15	chr15_78215451	0	78215451	A	G
15	chr15_78218863	0	78218863	A	G
15	chr15_78223615	0	78223615	G	A
15	chr15_78229437	0	78229437	T	C
15	chr15_78229537	0	78229537	T	A
15	chr15_78232038	0	78232038	A	C
15	chr15_78234831	0	78234831	T	C
15	chr15_78235997	0	78235997	T	C
15	chr15_78238221	0	78238221	G	T
15	chr15_78240411	0	78240411	T	C
15	chr15_78247196	0	78247196	G	T
15	chr15_78248111	0	78248111	G	T
15	chr15_78250093	0	78250093	G	A
15	chr15_78265359	0	78265359	A	G
15	chr15_78265898	0	78265898	A	G
15	chr15_78267759	0	78267759	G	A
15	chr15_78267801	0	78267801	A	G
15	chr15_78269268	0	78269268	T	C
15	chr15_78270671	0	78270671	A	G
15	chr15_78270949	0	78270949	G	C
15	chr15_78271852	0	78271852	T	C
15	chr15_78281779	0	78281779	T	C
15	chr15_78285696	0	78285696	G	A
15	chr15_78300836	0	78300836	A	G
15	chr15_78302941	0	78302941	C	T
15	chr15_78305839	0	78305839	T	C
15	chr15_78309148	0	78309148	C	A
15	chr15_78310709	0	78310709	C	T
15	chr15_78311468	0	78311468	A	G
15	chr15_78314546	0	78314546	A	G
15	chr15_78323184	0	78323184	G	A
15	chr15_78324458	0	78324458	T	C
15	chr15_78328681	0	78328681	G	A
15	chr15_78333305	0	78333305	T	A
15	chr15_78334083	0	78334083	A	C
15	chr15_78335687	0	78335687	C	T
15	chr15_78335878	0	78335878	G	A
15	chr15_78336872	0	78336872	T	A
15	chr15_78339525	0	78339525	C	T
15	chr15_78339839	0	78339839	A	T
15	chr15_78342098	0	78342098	C	T
15	chr15_78344494	0	78344494	A	G
15	chr15_78354688	0	78354688	A	G
15	chr15_78359340	0	78359340	T	C
15	chr15_78362133	0	78362133	A	T
15	chr15_78364102	0	78364102	T	C
15	chr15_78364356	0	78364356	C	T
15	chr15_78365800	0	78365800	C	T
15	chr15_78365998	0	78365998	C	T
15	chr15_78366756	0	78366756	A	G
15	chr15_78368032	0	78368032	T	C
15	chr15_78368381	0	78368381	T	G
15	chr15_78381211	0	78381211	G	T
15	chr15_78387239	0	78387239	A	G
15	chr15_78388571	0	78388571	G	A
15	chr15_78389733	0	78389733	T	G
15	chr15_78389868	0	78389868	C	G
15	chr15_78393731	0	78393731	T	C
15	chr15_78399484	0	78399484	T	C
15	chr15_78416442	0	78416442	A	G
15	chr15_78417551	0	78417551	T	A
15	chr15_78420931	0	78420931	T	C
15	chr15_78421435	0	78421435	T	C
15	chr15_78422165	0	78422165	T	A
15	chr15_78424533	0	78424533	A	G
15	chr15_78426048	0	78426048	T	C
15	chr15_78426965	0	78426965	A	G
15	chr15_78427178	0	78427178	C	A
15	chr15_78431616	0	78431616	T	A
15	chr15_78433046	0	78433046	A	G
15	chr15_78437002	0	78437002	C	T
15	chr15_78440250	0	78440250	T	C
15	chr15_78451970	0	78451970	T	C
15	chr15_78457473	0	78457473	A	T
15	chr15_78459565	0	78459565	T	C
15	chr15_78463789	0	78463789	A	C
15	chr15_78464693	0	78464693	A	G
15	chr15_78466242	0	78466242	T	C
15	chr15_78470790	0	78470790	A	G
15	chr15_78470951	0	78470951	C	G
15	chr15_78475683	0	78475683	C	G
15	chr15_78482009	0	78482009	G	A
15	chr15_78504445	0	78504445	A	G
15	chr15_78513141	0	78513141	C	G
15	chr15_78514622	0	78514622	A	C
15	chr15_78517694	0	78517694	C	T
15	chr15_78520409	0	78520409	C	T
15	chr15_78521547	0	78521547	A	G
15	chr15_78522110	0	78522110	A	G
15	chr15_78523857	0	78523857	T	C
15	chr15_78537705	0	78537705	C	T
15	chr15_78541904	0	78541904	A	C
15	chr15_78552399	0	78552399	C	T
15	chr15_78564151	0	78564151	A	C
15	chr15_78564963	0	78564963	G	C
15	chr15_78566498	0	78566498	G	C
15	chr15_78569228	0	78569228	A	G
15	chr15_78573833	0	78573833	T	A
15	chr15_78574303	0	78574303	T	C
15	chr15_78575606	0	78575606	A	G
15	chr15_78577897	0	78577897	G	A
15	chr15_78579124	0	78579124	G	C
15	chr15_78579591	0	78579591	T	C
15	chr15_78579910	0	78579910	C	T
15	chr15_78580637	0	78580637	A	T
15	chr15_78581305	0	78581305	C	T
15	chr15_78593497	0	78593497	T	C
15	chr15_78598283	0	78598283	C	A
15	chr15_78600384	0	78600384	G	A
15	chr15_78606159	0	78606159	G	A
15	chr15_78608048	0	78608048	T	C
15	chr15_78609514	0	78609514	A	G
15	chr15_78609553	0	78609553	T	C
15	chr15_78616393	0	78616393	G	T
15	chr15_78623497	0	78623497	A	G
15	chr15_78624213	0	78624213	A	G
15	chr15_78627721	0	78627721	T	C
15	chr15_78630577	0	78630577	C	T
15	chr15_78632605	0	78632605	C	T
15	chr15_78633813	0	78633813	G	T
15	chr15_78634388	0	78634388	G	C
15	chr15_78634430	0	78634430	A	G
15	chr15_78637069	0	78637069	T	C
15	chr15_78638658	0	78638658	A	G
15	chr15_78639255	0	78639255	G	T
15	chr15_78642288	0	78642288	A	G
15	chr15_78651508	0	78651508	A	G
15	chr15_78656587	0	78656587	T	C
15	chr15_78656771	0	78656771	T	C
15	chr15_78661885	0	78661885	A	G
15	chr15_78663578	0	78663578	C	A
15	chr15_78667172	0	78667172	A	C
15	chr15_78671414	0	78671414	T	C
15	chr15_78672415	0	78672415	C	A
15	chr15_78676692	0	78676692	T	C
15	chr15_78679328	0	78679328	T	C
15	chr15_78680283	0	78680283	G	A
15	chr15_78681083	0	78681083	G	A
15	chr15_78681253	0	78681253	A	G
15	chr15_78683115	0	78683115	C	T
15	chr15_78686687	0	78686687	G	C
15	chr15_78687430	0	78687430	T	C
15	chr15_78687460	0	78687460	G	A
15	chr15_78689682	0	78689682	G	C
15	chr15_78690605	0	78690605	A	G
15	chr15_78691249	0	78691249	A	G
15	chr15_78695617	0	78695617	A	G
15	chr15_78697054	0	78697054	T	C
15	chr15_78704228	0	78704228	A	G
15	chr15_78707345	0	78707345	C	G
15	chr15_78707759	0	78707759	A	G
15	chr15_78710782	0	78710782	T	G
15	chr15_78711804	0	78711804	A	G
15	chr15_78713138	0	78713138	G	A
15	chr15_78714648	0	78714648	A	G
15	chr15_78714878	0	78714878	C	T
15	chr15_78715780	0	78715780	C	T
15	chr15_78717653	0	78717653	T	G
15	chr15_78718144	0	78718144	T	C
15	chr15_78719005	0	78719005	A	G
15	chr15_78721662	0	78721662	G	A
15	chr15_78722650	0	78722650	T	C
15	chr15_78723148	0	78723148	A	G
15	chr15_78726819	0	78726819	A	C
15	chr15_78727594	0	78727594	A	G
15	chr15_78728837	0	78728837	G	T
15	chr15_78732140	0	78732140	T	G
15	chr15_78732394	0	78732394	G	T
15	chr15_78735224	0	78735224	G	A
15	chr15_78738087	0	78738087	T	C
15	chr15_78738964	0	78738964	G	A
15	chr15_78740198	0	78740198	T	C
15	chr15_78741415	0	78741415	A	G
15	chr15_78755272	0	78755272	T	C
15	chr15_78758025	0	78758025	C	T
15	chr15_78759311	0	78759311	A	G
15	chr15_78760036	0	78760036	T	C
15	chr15_78760774	0	78760774	A	C
15	chr15_78770807	0	78770807	C	A
15	chr15_78774179	0	78774179	A	C
15	chr15_78776009	0	78776009	G	T
15	chr15_78776872	0	78776872	T	C
15	chr15_78778488	0	78778488	G	T
15	chr15_78781329	0	78781329	A	G
15	chr15_78782924	0	78782924	A	G
15	chr15_78783324	0	78783324	G	C
15	chr15_78786836	0	78786836	G	A
15	chr15_78789742	0	78789742	A	G
15	chr15_78793935	0	78793935	T	G
15	chr15_78794089	0	78794089	T	C
15	chr15_78795677	0	78795677	A	G
15	chr15_78797422	0	78797422	C	T
15	chr15_78799070	0	78799070	C	T
15	chr15_78801652	0	78801652	C	G
15	chr15_78807829	0	78807829	A	G
15	chr15_78810876	0	78810876	T	C
15	chr15_78811090	0	78811090	C	T
15	chr15_78814365	0	78814365	C	T
15	chr15_78815100	0	78815100	G	A
15	chr15_78816153	0	78816153	A	G
15	chr15_78822408	0	78822408	A	G
15	chr15_78826235	0	78826235	A	G
15	chr15_78828315	0	78828315	G	A
15	chr15_78829713	0	78829713	T	C
15	chr15_78834695	0	78834695	G	A
15	chr15_78861571	0	78861571	T	C
15	chr15_78863015	0	78863015	T	C
15	chr15_78869410	0	78869410	G	C
15	chr15_78875791	0	78875791	A	G
15	chr15_78881098	0	78881098	T	C
15	chr15_78884989	0	78884989	G	C
15	chr15_78891263	0	78891263	G	T
15	chr15_78897974	0	78897974	A	G
15	chr15_78900368	0	78900368	T	C
15	chr15_78904780	0	78904780	C	T
15	chr15_78906295	0	78906295	C	G
15	chr15_78907778	0	78907778	T	A
15	chr15_78911435	0	78911435	G	C
15	chr15_78918663	0	78918663	A	G
15	chr15_78921913	0	78921913	G	T
15	chr15_78933793	0	78933793	G	A
15	chr15_78939950	0	78939950	T	C
15	chr15_78949855	0	78949855	G	A
15	chr15_78951941	0	78951941	G	A
15	chr15_78962108	0	78962108	T	C
15	chr15_78968851	0	78968851	G	C
15	chr15_78969617	0	78969617	G	C
15	chr15_78973623	0	78973623	G	A
15	chr15_78977492	0	78977492	A	G
15	chr15_78981115	0	78981115	A	G
15	chr15_78982891	0	78982891	A	G
15	chr15_78991153	0	78991153	G	A
15	chr15_78999760	0	78999760	A	G
15	chr15_79000569	0	79000569	T	C
15	chr15_79003038	0	79003038	A	G
15	chr15_79012111	0	79012111	G	A
15	chr15_79013029	0	79013029	C	A
15	chr15_79020948	0	79020948	G	A
15	chr15_79029440	0	79029440	G	A
15	chr15_79034403	0	79034403	C	T
15	chr15_79045843	0	79045843	A	C
15	chr15_79055481	0	79055481	A	G
15	chr15_79062204	0	79062204	T	C
15	chr15_79071426	0	79071426	C	T
15	chr15_79077519	0	79077519	G	A
15	chr15_79079426	0	79079426	C	T
15	chr15_79083410	0	79083410	A	T
15	chr15_79087172	0	79087172	A	G
15	chr15_79093530	0	79093530	C	T
15	chr15_79093803	0	79093803	T	G
15	chr15_79093954	0	79093954	G	A
15	chr15_79099032	0	79099032	C	G
15	chr15_79099659	0	79099659	A	G
15	chr15_79129543	0	79129543	A	G
15	chr15_79130193	0	79130193	G	A
15	chr15_79132149	0	79132149	C	T
15	chr15_79133832	0	79133832	G	A
15	chr15_79134345	0	79134345	A	G
15	chr15_79140534	0	79140534	G	T
15	chr15_79145119	0	79145119	G	T
15	chr15_79165227	0	79165227	G	A
15	chr15_79168464	0	79168464	T	G
15	chr15_79174456	0	79174456	A	G
15	chr15_79175388	0	79175388	G	A
15	chr15_79185759	0	79185759	C	A
15	chr15_79188106	0	79188106	G	A
15	chr15_79189441	0	79189441	T	C
15	chr15_79193802	0	79193802	T	C
15	chr15_79194390	0	79194390	G	A
15	chr15_79200580	0	79200580	T	C
15	chr15_79207206	0	79207206	A	G
15	chr15_79207611	0	79207611	T	G
15	chr15_79210548	0	79210548	T	C
15	chr15_79215095	0	79215095	C	T
15	chr15_79215307	0	79215307	T	A
15	chr15_79217797	0	79217797	T	C
15	chr15_79220273	0	79220273	A	G
15	chr15_79224782	0	79224782	T	C
15	chr15_79229871	0	79229871	G	A
15	chr15_79234222	0	79234222	T	C
15	chr15_79234941	0	79234941	C	G
15	chr15_79235382	0	79235382	A	G
15	chr15_79235540	0	79235540	C	T
15	chr15_79237009	0	79237009	A	G
15	chr15_79251553	0	79251553	T	A
15	chr15_79259687	0	79259687	G	A
15	chr15_79262693	0	79262693	C	T
15	chr15_79263820	0	79263820	T	C
15	chr15_79265809	0	79265809	T	C
15	chr15_79268206	0	79268206	G	T
15	chr15_79294630	0	79294630	C	T
15	chr15_79306397	0	79306397	G	A
15	chr15_79307131	0	79307131	T	C
15	chr15_79311032	0	79311032	T	C
15	chr15_79313128	0	79313128	G	C
15	chr15_79316260	0	79316260	T	C
15	chr15_79316308	0	79316308	C	T
15	chr15_79317890	0	79317890	A	T
15	chr15_79318821	0	79318821	G	A
15	chr15_79323971	0	79323971	G	A
15	chr15_79326091	0	79326091	A	G
15	chr15_79326132	0	79326132	C	A
15	chr15_79326948	0	79326948	G	C
15	chr15_79328834	0	79328834	T	C
15	chr15_79330806	0	79330806	A	G
15	chr15_79332011	0	79332011	A	G
15	chr15_79343730	0	79343730	C	T
15	chr15_79344119	0	79344119	C	G
15	chr15_79345331	0	79345331	C	G
15	chr15_79348643	0	79348643	C	G
15	chr15_79348934	0	79348934	T	C
15	chr15_79349480	0	79349480	C	T
15	chr15_79354768	0	79354768	T	G
15	chr15_79356257	0	79356257	C	T
15	chr15_79362440	0	79362440	T	C
15	chr15_79367259	0	79367259	C	A
15	chr15_79376089	0	79376089	G	A
15	chr15_79382616	0	79382616	A	G
15	chr15_79386935	0	79386935	G	T
15	chr15_79389216	0	79389216	C	T
15	chr15_79393160	0	79393160	A	G
15	chr15_79393685	0	79393685	C	T
15	chr15_79395072	0	79395072	G	C
15	chr15_79400551	0	79400551	G	T
15	chr15_79408562	0	79408562	A	G
15	chr15_79411656	0	79411656	T	C
15	chr15_79412861	0	79412861	C	A
15	chr15_79415902	0	79415902	T	C
15	chr15_79422338	0	79422338	T	C
15	chr15_79424093	0	79424093	T	C
15	chr15_79424961	0	79424961	A	C
15	chr15_79427162	0	79427162	C	T
15	chr15_79427566	0	79427566	C	T
15	chr15_79430582	0	79430582	G	C
15	chr15_79432182	0	79432182	A	G
15	chr15_79432986	0	79432986	T	C
15	chr15_79438157	0	79438157	G	A
15	chr15_79441644	0	79441644	C	A
15	chr15_79447053	0	79447053	G	A
15	chr15_79447059	0	79447059	A	C
15	chr15_79447719	0	79447719	A	C
15	chr15_79447906	0	79447906	C	T
15	chr15_79450007	0	79450007	T	C
15	chr15_79451070	0	79451070	A	G
15	chr15_79453843	0	79453843	G	A
15	chr15_79454127	0	79454127	G	T
15	chr15_79457341	0	79457341	C	T
15	chr15_79461152	0	79461152	A	C
15	chr15_79462137	0	79462137	A	T
15	chr15_79463206	0	79463206	T	G
15	chr15_79464401	0	79464401	G	A
15	chr15_79469285	0	79469285	C	T
15	chr15_79472333	0	79472333	G	T
15	chr15_79472808	0	79472808	A	G
15	chr15_79473122	0	79473122	G	A
15	chr15_79475926	0	79475926	C	T
15	chr15_79479510	0	79479510	T	C
15	chr15_79480541	0	79480541	G	C
15	chr15_79481761	0	79481761	T	C
15	chr15_79492858	0	79492858	A	T
15	chr15_79492859	0	79492859	C	T
15	chr15_79501477	0	79501477	T	G
15	chr15_79504309	0	79504309	G	A
15	chr15_79505582	0	79505582	G	A
15	chr15_79512427	0	79512427	T	C
15	chr15_79519741	0	79519741	A	T
15	chr15_79519996	0	79519996	T	C
15	chr15_79537018	0	79537018	G	A
15	chr15_79538298	0	79538298	C	T
15	chr15_79538842	0	79538842	A	C
15	chr15_79542272	0	79542272	G	T
15	chr15_79544432	0	79544432	A	C
15	chr15_79546870	0	79546870	T	G
15	chr15_79549194	0	79549194	T	C
15	chr15_79549228	0	79549228	C	T
15	chr15_79557561	0	79557561	C	T
15	chr15_79558776	0	79558776	A	G
15	chr15_79561540	0	79561540	C	A
15	chr15_79566589	0	79566589	A	C
15	chr15_79567197	0	79567197	G	A
15	chr15_79578974	0	79578974	A	T
15	chr15_79579348	0	79579348	C	T
15	chr15_79585924	0	79585924	T	C
15	chr15_79586324	0	79586324	C	G
15	chr15_79586901	0	79586901	T	G
15	chr15_79595033	0	79595033	C	A
15	chr15_79597095	0	79597095	A	T
15	chr15_79599403	0	79599403	T	G
15	chr15_79599461	0	79599461	G	C
15	chr15_79600910	0	79600910	G	A
15	chr15_79603512	0	79603512	T	C
15	chr15_79607698	0	79607698	G	C
15	chr15_79617354	0	79617354	G	C
15	chr15_79620248	0	79620248	A	G
15	chr15_79624384	0	79624384	A	G
15	chr15_79631453	0	79631453	G	A
15	chr15_79633672	0	79633672	T	G
15	chr15_79636601	0	79636601	T	C
15	chr15_79639163	0	79639163	G	A
15	chr15_79640934	0	79640934	C	T
15	chr15_79641940	0	79641940	G	T
15	chr15_79642715	0	79642715	C	T
15	chr15_79643775	0	79643775	C	T
15	chr15_79650612	0	79650612	T	G
15	chr15_79663682	0	79663682	G	A
15	chr15_79665571	0	79665571	A	G
15	chr15_79667561	0	79667561	T	C
15	chr15_79669740	0	79669740	G	C
15	chr15_79675136	0	79675136	C	G
15	chr15_79675939	0	79675939	A	G
15	chr15_79679561	0	79679561	T	C
15	chr15_79679759	0	79679759	A	G
15	chr15_79680938	0	79680938	C	T
15	chr15_79683702	0	79683702	C	T
15	chr15_79684806	0	79684806	C	G
15	chr15_79687457	0	79687457	T	G
15	chr15_79694649	0	79694649	C	T
15	chr15_79702384	0	79702384	T	C
15	chr15_79704883	0	79704883	C	T
15	chr15_79711946	0	79711946	G	A
15	chr15_79717413	0	79717413	T	C
15	chr15_79723255	0	79723255	C	T
15	chr15_79725389	0	79725389	A	C
15	chr15_79725744	0	79725744	T	C
15	chr15_79729711	0	79729711	A	G
15	chr15_79731534	0	79731534	G	A
15	chr15_79731608	0	79731608	G	T
15	chr15_79737657	0	79737657	G	A
15	chr15_79744727	0	79744727	C	T
15	chr15_79745750	0	79745750	A	G
15	chr15_79745931	0	79745931	A	G
15	chr15_79749482	0	79749482	T	C
15	chr15_79754406	0	79754406	T	A
15	chr15_79762072	0	79762072	T	C
15	chr15_79767322	0	79767322	A	G
15	chr15_79768451	0	79768451	G	C
15	chr15_79778158	0	79778158	A	G
15	chr15_79778909	0	79778909	C	G
15	chr15_79784991	0	79784991	C	T
15	chr15_79787042	0	79787042	G	T
15	chr15_79787773	0	79787773	G	C
15	chr15_79787964	0	79787964	G	C
15	chr15_79788564	0	79788564	A	T
15	chr15_79790450	0	79790450	G	A
15	chr15_79791304	0	79791304	A	T
15	chr15_79797014	0	79797014	C	A
15	chr15_79800819	0	79800819	G	A
15	chr15_79808581	0	79808581	A	G
15	chr15_79814543	0	79814543	T	C
15	chr15_79816245	0	79816245	T	C
15	chr15_79817629	0	79817629	A	C
15	chr15_79822205	0	79822205	T	C
15	chr15_79832338	0	79832338	C	T
15	chr15_79833047	0	79833047	A	G
15	chr15_79834182	0	79834182	T	C
15	chr15_79837598	0	79837598	C	T
15	chr15_79839903	0	79839903	G	T
15	chr15_79843355	0	79843355	A	C
15	chr15_79849013	0	79849013	A	T
15	chr15_79851010	0	79851010	G	A
15	chr15_79852035	0	79852035	C	G
15	chr15_79856688	0	79856688	T	G
15	chr15_79859983	0	79859983	A	G
15	chr15_79861403	0	79861403	C	T
15	chr15_79862866	0	79862866	G	A
15	chr15_79865924	0	79865924	T	C
15	chr15_79874211	0	79874211	G	A
15	chr15_79874498	0	79874498	C	T
15	chr15_79877647	0	79877647	T	C
15	chr15_79882046	0	79882046	A	G
15	chr15_79888762	0	79888762	C	A
15	chr15_79888882	0	79888882	C	T
15	chr15_79907790	0	79907790	T	C
15	chr15_79908197	0	79908197	A	T
15	chr15_79912514	0	79912514	G	A
15	chr15_79912901	0	79912901	G	T
15	chr15_79913140	0	79913140	A	G
15	chr15_79921176	0	79921176	C	T
15	chr15_79921336	0	79921336	A	G
15	chr15_79922629	0	79922629	A	G
15	chr15_79923201	0	79923201	T	C
15	chr15_79925009	0	79925009	T	C
15	chr15_79934512	0	79934512	C	G
15	chr15_79936031	0	79936031	T	C
15	chr15_79942612	0	79942612	T	C
15	chr15_79949789	0	79949789	G	A
15	chr15_79952331	0	79952331	T	A
15	chr15_79953431	0	79953431	G	T
15	chr15_79957107	0	79957107	T	C
15	chr15_79961277	0	79961277	T	C
15	chr15_79962853	0	79962853	A	C
15	chr15_79964382	0	79964382	C	T
15	chr15_79967001	0	79967001	G	C
15	chr15_79969662	0	79969662	T	C
15	chr15_79969826	0	79969826	C	T
15	chr15_79987052	0	79987052	C	T
15	chr15_79991763	0	79991763	G	A
15	chr15_79992727	0	79992727	A	G
15	chr15_79996690	0	79996690	A	G
15	chr15_80003983	0	80003983	T	C
15	chr15_80008570	0	80008570	T	C
15	chr15_80010955	0	80010955	T	C
15	chr15_80011868	0	80011868	A	T
15	chr15_80013868	0	80013868	G	A
15	chr15_80014268	0	80014268	G	T
15	chr15_80015658	0	80015658	C	A
15	chr15_80017016	0	80017016	T	C
15	chr15_80022373	0	80022373	T	A
15	chr15_80025025	0	80025025	G	C
15	chr15_80025740	0	80025740	T	C
15	chr15_80028263	0	80028263	C	A
15	chr15_80032989	0	80032989	A	C
15	chr15_80034095	0	80034095	C	G
15	chr15_80034217	0	80034217	G	C
15	chr15_80048732	0	80048732	C	G
15	chr15_80053860	0	80053860	G	A
15	chr15_80056399	0	80056399	G	C
15	chr15_80060580	0	80060580	A	G
15	chr15_80064088	0	80064088	A	G
15	chr15_80073608	0	80073608	A	G
15	chr15_80087070	0	80087070	T	C
15	chr15_80089355	0	80089355	A	G
15	chr15_80090101	0	80090101	T	C
15	chr15_80092335	0	80092335	G	A
15	chr15_80093104	0	80093104	A	G
15	chr15_80096791	0	80096791	G	A
15	chr15_80114476	0	80114476	G	A
15	chr15_80122891	0	80122891	G	C
15	chr15_80129053	0	80129053	T	C
15	chr15_80130451	0	80130451	C	T
15	chr15_80134608	0	80134608	C	A
15	chr15_80136687	0	80136687	C	T
15	chr15_80147196	0	80147196	A	T
15	chr15_80176809	0	80176809	G	A
15	chr15_80180040	0	80180040	T	C
15	chr15_80192873	0	80192873	G	T
15	chr15_80195736	0	80195736	T	A
15	chr15_80201531	0	80201531	T	C
15	chr15_80203100	0	80203100	G	C
15	chr15_80216630	0	80216630	A	C
15	chr15_80233502	0	80233502	G	A
15	chr15_80236459	0	80236459	C	T
15	chr15_80237809	0	80237809	G	A
15	chr15_80243386	0	80243386	C	T
15	chr15_80247773	0	80247773	A	C
15	chr15_80250504	0	80250504	G	A
15	chr15_80257023	0	80257023	G	A
15	chr15_80258273	0	80258273	G	A
15	chr15_80259270	0	80259270	G	C
15	chr15_80259356	0	80259356	T	G
15	chr15_80262651	0	80262651	T	C
15	chr15_80267597	0	80267597	T	G
15	chr15_80269255	0	80269255	G	A
15	chr15_80270627	0	80270627	C	T
15	chr15_80271548	0	80271548	T	A
15	chr15_80277427	0	80277427	C	T
15	chr15_80285079	0	80285079	G	T
15	chr15_80288699	0	80288699	T	C
15	chr15_80291148	0	80291148	T	C
15	chr15_80291760	0	80291760	G	A
15	chr15_80299137	0	80299137	T	C
15	chr15_80303973	0	80303973	T	C
15	chr15_80307690	0	80307690	C	A
15	chr15_80312929	0	80312929	T	C
15	chr15_80314240	0	80314240	G	C
15	chr15_80333664	0	80333664	C	T
15	chr15_80334365	0	80334365	A	C
15	chr15_80340283	0	80340283	A	G
15	chr15_80352462	0	80352462	A	G
15	chr15_80360831	0	80360831	A	G
15	chr15_80367615	0	80367615	G	A
15	chr15_80372545	0	80372545	T	C
15	chr15_80381981	0	80381981	T	C
15	chr15_80383314	0	80383314	C	G
15	chr15_80388217	0	80388217	A	G
15	chr15_80414037	0	80414037	G	T
15	chr15_80414140	0	80414140	A	G
15	chr15_80415552	0	80415552	C	A
15	chr15_80420426	0	80420426	A	G
15	chr15_80425305	0	80425305	A	T
15	chr15_80430743	0	80430743	G	A
15	chr15_80441541	0	80441541	C	T
15	chr15_80447746	0	80447746	A	G
15	chr15_80455359	0	80455359	G	C
15	chr15_80485352	0	80485352	T	A
15	chr15_80485909	0	80485909	G	C
15	chr15_80485976	0	80485976	A	G
15	chr15_80494151	0	80494151	A	C
15	chr15_80495029	0	80495029	C	G
15	chr15_80499073	0	80499073	C	A
15	chr15_80500452	0	80500452	G	C
15	chr15_80504624	0	80504624	A	G
15	chr15_80504898	0	80504898	G	A
15	chr15_80519655	0	80519655	T	G
15	chr15_80523902	0	80523902	G	A
15	chr15_80535417	0	80535417	A	G
15	chr15_80545680	0	80545680	C	G
15	chr15_80551027	0	80551027	A	G
15	chr15_80551093	0	80551093	A	T
15	chr15_80554834	0	80554834	G	C
15	chr15_80559067	0	80559067	G	A
15	chr15_80562293	0	80562293	G	A
15	chr15_80562782	0	80562782	T	C
15	chr15_80563754	0	80563754	A	C
15	chr15_80564275	0	80564275	A	C
15	chr15_80576650	0	80576650	T	C
15	chr15_80577367	0	80577367	G	A
15	chr15_80589370	0	80589370	A	G
15	chr15_80590809	0	80590809	G	T
15	chr15_80596630	0	80596630	A	C
15	chr15_80598464	0	80598464	A	G
15	chr15_80601773	0	80601773	A	G
15	chr15_80611362	0	80611362	A	T
15	chr15_80624900	0	80624900	G	A
15	chr15_80626394	0	80626394	C	T
15	chr15_80626482	0	80626482	C	T
15	chr15_80632166	0	80632166	G	A
15	chr15_80633373	0	80633373	G	A
15	chr15_80634905	0	80634905	A	C
15	chr15_80635828	0	80635828	C	G
15	chr15_80635894	0	80635894	T	G
15	chr15_80636529	0	80636529	T	C
15	chr15_80642027	0	80642027	G	A
15	chr15_80649766	0	80649766	G	A
15	chr15_80651144	0	80651144	C	G
15	chr15_80652173	0	80652173	C	A
15	chr15_80660050	0	80660050	A	G
15	chr15_80664246	0	80664246	C	T
15	chr15_80668880	0	80668880	C	T
15	chr15_80680854	0	80680854	G	A
15	chr15_80682624	0	80682624	C	T
15	chr15_80688458	0	80688458	C	T
15	chr15_80690406	0	80690406	A	G
15	chr15_80691827	0	80691827	C	T
15	chr15_80697560	0	80697560	C	A
15	chr15_80710750	0	80710750	C	G
15	chr15_80714102	0	80714102	C	G
15	chr15_80714999	0	80714999	C	T
15	chr15_80715290	0	80715290	T	C
15	chr15_80715474	0	80715474	G	A
15	chr15_80716703	0	80716703	C	T
15	chr15_80717416	0	80717416	T	C
15	chr15_80718662	0	80718662	A	G
15	chr15_80719612	0	80719612	G	T
15	chr15_80725484	0	80725484	C	T
15	chr15_80728459	0	80728459	A	C
15	chr15_80734557	0	80734557	C	T
15	chr15_80737862	0	80737862	G	C
15	chr15_80740272	0	80740272	A	T
15	chr15_80743379	0	80743379	G	T
15	chr15_80744424	0	80744424	G	A
15	chr15_80745937	0	80745937	A	C
15	chr15_80755011	0	80755011	A	T
15	chr15_80761268	0	80761268	G	A
15	chr15_80763626	0	80763626	T	G
15	chr15_80766107	0	80766107	C	T
15	chr15_80772178	0	80772178	C	T
15	chr15_80772499	0	80772499	C	G
15	chr15_80775936	0	80775936	C	T
15	chr15_80778751	0	80778751	C	T
15	chr15_80781287	0	80781287	A	G
15	chr15_80784254	0	80784254	G	A
15	chr15_80784660	0	80784660	T	C
15	chr15_80785349	0	80785349	C	T
15	chr15_80788144	0	80788144	G	A
15	chr15_80793928	0	80793928	G	A
15	chr15_80798883	0	80798883	T	G
15	chr15_80814723	0	80814723	G	A
15	chr15_80817034	0	80817034	G	A
15	chr15_80821856	0	80821856	G	T
15	chr15_80822676	0	80822676	C	G
15	chr15_80824315	0	80824315	C	T
15	chr15_80826199	0	80826199	A	G
15	chr15_80827016	0	80827016	C	T
15	chr15_80830378	0	80830378	T	C
15	chr15_80834078	0	80834078	T	C
15	chr15_80834130	0	80834130	C	G
15	chr15_80838508	0	80838508	G	A
15	chr15_80840284	0	80840284	A	T
15	chr15_80846620	0	80846620	A	G
15	chr15_80848385	0	80848385	C	T
15	chr15_80851756	0	80851756	A	T
15	chr15_80855741	0	80855741	C	T
15	chr15_80857725	0	80857725	A	C
15	chr15_80862097	0	80862097	A	G
15	chr15_80863118	0	80863118	A	G
15	chr15_80867305	0	80867305	G	C
15	chr15_80875390	0	80875390	T	C
15	chr15_80882010	0	80882010	C	A
15	chr15_80884650	0	80884650	T	C
15	chr15_80889745	0	80889745	A	C
15	chr15_80893552	0	80893552	G	A
15	chr15_80894268	0	80894268	C	T
15	chr15_80899510	0	80899510	C	T
15	chr15_80900104	0	80900104	C	G
15	chr15_80902192	0	80902192	C	T
15	chr15_80906920	0	80906920	G	T
15	chr15_80918460	0	80918460	T	C
15	chr15_80920918	0	80920918	T	C
15	chr15_80925467	0	80925467	C	T
15	chr15_80926507	0	80926507	A	C
15	chr15_80928504	0	80928504	T	A
15	chr15_80934823	0	80934823	A	G
15	chr15_80946770	0	80946770	C	T
15	chr15_80948257	0	80948257	A	T
15	chr15_80954336	0	80954336	G	C
15	chr15_80961230	0	80961230	T	C
15	chr15_80973080	0	80973080	C	T
15	chr15_80975232	0	80975232	G	A
15	chr15_80979998	0	80979998	C	T
15	chr15_80983533	0	80983533	G	A
15	chr15_80987968	0	80987968	A	C
15	chr15_80996143	0	80996143	T	C
15	chr15_80999878	0	80999878	G	T
15	chr15_81005210	0	81005210	T	C
15	chr15_81006162	0	81006162	T	C
15	chr15_81006487	0	81006487	C	T
15	chr15_81008858	0	81008858	T	A
15	chr15_81013082	0	81013082	T	C
15	chr15_81020123	0	81020123	G	A
15	chr15_81023428	0	81023428	G	T
15	chr15_81039057	0	81039057	C	A
15	chr15_81042880	0	81042880	C	T
15	chr15_81043416	0	81043416	T	C
15	chr15_81062271	0	81062271	C	T
15	chr15_81062311	0	81062311	T	C
15	chr15_81063375	0	81063375	A	G
15	chr15_81071044	0	81071044	T	G
15	chr15_81073425	0	81073425	C	A
15	chr15_81075973	0	81075973	G	T
15	chr15_81078062	0	81078062	C	A
15	chr15_81078889	0	81078889	A	G
15	chr15_81085229	0	81085229	T	C
15	chr15_81086656	0	81086656	T	A
15	chr15_81087243	0	81087243	G	A
15	chr15_81089585	0	81089585	T	C
15	chr15_81092992	0	81092992	T	A
15	chr15_81095764	0	81095764	T	G
15	chr15_81098426	0	81098426	A	G
15	chr15_81098612	0	81098612	A	G
15	chr15_81101811	0	81101811	G	C
15	chr15_81102051	0	81102051	A	G
15	chr15_81102597	0	81102597	A	G
15	chr15_81103897	0	81103897	G	C
15	chr15_81104426	0	81104426	G	A
15	chr15_81105051	0	81105051	A	G
15	chr15_81111556	0	81111556	G	A
15	chr15_81114513	0	81114513	A	G
15	chr15_81116373	0	81116373	G	A
15	chr15_81117814	0	81117814	G	C
15	chr15_81118389	0	81118389	C	T
15	chr15_81120283	0	81120283	C	T
15	chr15_81120995	0	81120995	G	C
15	chr15_81121704	0	81121704	A	G
15	chr15_81135699	0	81135699	G	C
15	chr15_81138738	0	81138738	C	A
15	chr15_81143204	0	81143204	C	T
15	chr15_81153565	0	81153565	A	G
15	chr15_81161504	0	81161504	C	T
15	chr15_81162820	0	81162820	C	T
15	chr15_81164167	0	81164167	A	G
15	chr15_81177393	0	81177393	C	T
15	chr15_81181253	0	81181253	T	G
15	chr15_81183706	0	81183706	G	A
15	chr15_81184873	0	81184873	A	G
15	chr15_81189492	0	81189492	G	C
15	chr15_81189907	0	81189907	A	G
15	chr15_81194374	0	81194374	G	A
15	chr15_81196744	0	81196744	A	G
15	chr15_81203056	0	81203056	A	G
15	chr15_81208536	0	81208536	C	A
15	chr15_81235733	0	81235733	G	A
15	chr15_81236193	0	81236193	C	T
15	chr15_81242776	0	81242776	T	A
15	chr15_81247005	0	81247005	T	C
15	chr15_81249867	0	81249867	C	G
15	chr15_81250443	0	81250443	A	G
15	chr15_81252657	0	81252657	T	C
15	chr15_81253681	0	81253681	A	C
15	chr15_81254986	0	81254986	C	T
15	chr15_81260958	0	81260958	T	A
15	chr15_81262936	0	81262936	C	T
15	chr15_81267352	0	81267352	T	C
15	chr15_81268590	0	81268590	C	T
15	chr15_81271883	0	81271883	C	A
15	chr15_81272128	0	81272128	G	T
15	chr15_81272904	0	81272904	G	A
15	chr15_81278700	0	81278700	A	T
15	chr15_81281485	0	81281485	C	T
15	chr15_81283315	0	81283315	A	T
15	chr15_81284762	0	81284762	G	A
15	chr15_81295562	0	81295562	A	T
15	chr15_81295651	0	81295651	G	T
15	chr15_81296438	0	81296438	G	A
15	chr15_81306737	0	81306737	G	T
15	chr15_81316673	0	81316673	T	C
15	chr15_81318716	0	81318716	G	A
15	chr15_81319017	0	81319017	C	T
15	chr15_81324569	0	81324569	A	C
15	chr15_81327988	0	81327988	A	G
15	chr15_81331669	0	81331669	T	C
15	chr15_81331768	0	81331768	C	T
15	chr15_81334073	0	81334073	T	C
15	chr15_81335347	0	81335347	A	C
15	chr15_81336460	0	81336460	A	G
15	chr15_81336658	0	81336658	A	G
15	chr15_81338449	0	81338449	A	G
15	chr15_81340895	0	81340895	C	G
15	chr15_81350089	0	81350089	C	G
15	chr15_81356466	0	81356466	G	A
15	chr15_81358273	0	81358273	A	G
15	chr15_81358470	0	81358470	C	G
15	chr15_81365151	0	81365151	G	T
15	chr15_81366333	0	81366333	T	C
15	chr15_81367049	0	81367049	C	T
15	chr15_81368879	0	81368879	T	A
15	chr15_81371115	0	81371115	T	C
15	chr15_81373536	0	81373536	A	C
15	chr15_81375946	0	81375946	T	C
15	chr15_81375962	0	81375962	A	G
15	chr15_81377072	0	81377072	T	C
15	chr15_81394644	0	81394644	A	C
15	chr15_81402268	0	81402268	T	C
15	chr15_81405981	0	81405981	A	G
15	chr15_81407487	0	81407487	T	A
15	chr15_81413007	0	81413007	G	A
15	chr15_81417502	0	81417502	A	G
15	chr15_81421050	0	81421050	T	C
15	chr15_81424404	0	81424404	T	C
15	chr15_81425281	0	81425281	G	C
15	chr15_81427025	0	81427025	A	G
15	chr15_81431457	0	81431457	C	T
15	chr15_81432963	0	81432963	A	G
15	chr15_81439161	0	81439161	C	T
15	chr15_81439941	0	81439941	G	C
15	chr15_81451781	0	81451781	C	T
15	chr15_81454453	0	81454453	C	A
15	chr15_81454828	0	81454828	A	T
15	chr15_81455229	0	81455229	A	T
15	chr15_81455777	0	81455777	A	C
15	chr15_81458484	0	81458484	A	G
15	chr15_81459088	0	81459088	C	A
15	chr15_81461953	0	81461953	C	T
15	chr15_81462483	0	81462483	T	A
15	chr15_81463447	0	81463447	G	C
15	chr15_81465730	0	81465730	G	T
15	chr15_81472095	0	81472095	G	C
15	chr15_81478936	0	81478936	G	A
15	chr15_81479259	0	81479259	A	G
15	chr15_81482343	0	81482343	A	G
15	chr15_81482479	0	81482479	G	A
15	chr15_81485166	0	81485166	T	C
15	chr15_81485654	0	81485654	G	A
15	chr15_81486866	0	81486866	T	C
15	chr15_81487620	0	81487620	A	C
15	chr15_81489148	0	81489148	G	A
15	chr15_81489859	0	81489859	C	G
15	chr15_81493189	0	81493189	C	T
15	chr15_81500291	0	81500291	C	T
15	chr15_81503538	0	81503538	A	C
15	chr15_81503926	0	81503926	C	T
15	chr15_81510188	0	81510188	G	T
15	chr15_81513245	0	81513245	G	A
15	chr15_81513917	0	81513917	C	T
15	chr15_81514570	0	81514570	A	G
15	chr15_81514832	0	81514832	T	C
15	chr15_81514891	0	81514891	G	A
15	chr15_81516096	0	81516096	A	G
15	chr15_81516120	0	81516120	C	A
15	chr15_81516782	0	81516782	G	A
15	chr15_81517575	0	81517575	T	C
15	chr15_81521206	0	81521206	C	A
15	chr15_81523132	0	81523132	G	A
15	chr15_81533019	0	81533019	G	A
15	chr15_81534627	0	81534627	C	T
15	chr15_81535777	0	81535777	A	G
15	chr15_81535908	0	81535908	A	T
15	chr15_81536616	0	81536616	T	C
15	chr15_81538714	0	81538714	T	C
15	chr15_81545999	0	81545999	C	T
15	chr15_81551949	0	81551949	G	C
15	chr15_81552077	0	81552077	A	G
15	chr15_81555712	0	81555712	A	G
15	chr15_81559911	0	81559911	G	C
15	chr15_81573580	0	81573580	T	G
15	chr15_81574471	0	81574471	T	C
15	chr15_81574586	0	81574586	G	A
15	chr15_81576099	0	81576099	G	C
15	chr15_81579154	0	81579154	A	G
15	chr15_81580534	0	81580534	T	G
15	chr15_81585226	0	81585226	T	A
15	chr15_81585238	0	81585238	A	C
15	chr15_81589522	0	81589522	T	C
15	chr15_81599215	0	81599215	G	C
15	chr15_81599540	0	81599540	C	G
15	chr15_81599889	0	81599889	T	C
15	chr15_81603894	0	81603894	C	T
15	chr15_81604156	0	81604156	T	C
15	chr15_81605339	0	81605339	C	G
15	chr15_81605924	0	81605924	T	G
15	chr15_81605931	0	81605931	A	G
15	chr15_81614211	0	81614211	A	G
15	chr15_81621367	0	81621367	C	A
15	chr15_81621430	0	81621430	T	C
15	chr15_81621478	0	81621478	C	T
15	chr15_81622111	0	81622111	C	A
15	chr15_81633886	0	81633886	A	C
15	chr15_81638773	0	81638773	T	C
15	chr15_81653559	0	81653559	A	C
15	chr15_81654307	0	81654307	G	A
15	chr15_81654404	0	81654404	T	C
15	chr15_81655103	0	81655103	T	C
15	chr15_81658511	0	81658511	G	T
15	chr15_81659216	0	81659216	T	C
15	chr15_81660270	0	81660270	C	T
15	chr15_81662817	0	81662817	T	C
15	chr15_81665378	0	81665378	A	G
15	chr15_81674009	0	81674009	A	G
15	chr15_81675925	0	81675925	T	G
15	chr15_81676032	0	81676032	T	C
15	chr15_81678805	0	81678805	G	C
15	chr15_81679921	0	81679921	C	G
15	chr15_81693809	0	81693809	C	T
15	chr15_81696558	0	81696558	T	C
15	chr15_81700921	0	81700921	G	C
15	chr15_81702391	0	81702391	T	C
15	chr15_81704406	0	81704406	T	C
15	chr15_81705364	0	81705364	T	A
15	chr15_81720925	0	81720925	G	A
15	chr15_81722732	0	81722732	A	G
15	chr15_81728745	0	81728745	A	G
15	chr15_81729283	0	81729283	G	A
15	chr15_81729482	0	81729482	C	T
15	chr15_81733222	0	81733222	G	A
15	chr15_81743997	0	81743997	A	G
15	chr15_81744886	0	81744886	C	T
15	chr15_81748872	0	81748872	A	G
15	chr15_81750152	0	81750152	G	C
15	chr15_81752117	0	81752117	T	G
15	chr15_81752454	0	81752454	C	G
15	chr15_81753270	0	81753270	C	G
15	chr15_81755894	0	81755894	C	T
15	chr15_81763752	0	81763752	G	A
15	chr15_81767420	0	81767420	A	G
15	chr15_81768332	0	81768332	C	T
15	chr15_81769720	0	81769720	C	A
15	chr15_81770274	0	81770274	G	C
15	chr15_81770757	0	81770757	G	C
15	chr15_81773378	0	81773378	A	G
15	chr15_81777058	0	81777058	A	G
15	chr15_81778839	0	81778839	T	C
15	chr15_81786440	0	81786440	A	G
15	chr15_81787932	0	81787932	C	T
15	chr15_81788174	0	81788174	T	C
15	chr15_81788363	0	81788363	T	C
15	chr15_81792549	0	81792549	G	A
15	chr15_81793177	0	81793177	C	T
15	chr15_81793634	0	81793634	C	T
15	chr15_81795598	0	81795598	A	G
15	chr15_81801385	0	81801385	T	C
15	chr15_81807657	0	81807657	C	G
15	chr15_81810200	0	81810200	C	T
15	chr15_81810410	0	81810410	A	G
15	chr15_81812316	0	81812316	T	C
15	chr15_81812689	0	81812689	C	T
15	chr15_81816117	0	81816117	A	G
15	chr15_81818849	0	81818849	C	T
15	chr15_81820269	0	81820269	A	G
15	chr15_81820592	0	81820592	T	C
15	chr15_81821094	0	81821094	A	G
15	chr15_81821795	0	81821795	A	G
15	chr15_81828819	0	81828819	G	A
15	chr15_81835935	0	81835935	T	C
15	chr15_81843236	0	81843236	A	G
15	chr15_81843273	0	81843273	T	C
15	chr15_81849657	0	81849657	C	T
15	chr15_81849682	0	81849682	A	G
15	chr15_81852813	0	81852813	C	G
15	chr15_81856135	0	81856135	T	C
15	chr15_81862200	0	81862200	G	A
15	chr15_81868603	0	81868603	G	A
15	chr15_81869707	0	81869707	G	C
15	chr15_81878852	0	81878852	T	C
15	chr15_81879131	0	81879131	A	G
15	chr15_81881201	0	81881201	C	A
15	chr15_81888608	0	81888608	A	G
15	chr15_81896145	0	81896145	A	G
15	chr15_81903899	0	81903899	C	T
15	chr15_81904706	0	81904706	A	G
15	chr15_81905211	0	81905211	G	C
15	chr15_81905375	0	81905375	T	C
15	chr15_81907272	0	81907272	A	T
15	chr15_81907424	0	81907424	A	G
15	chr15_81912477	0	81912477	T	C
15	chr15_81917389	0	81917389	T	C
15	chr15_81921167	0	81921167	G	T
15	chr15_81926601	0	81926601	T	C
15	chr15_81926667	0	81926667	A	C
15	chr15_81929424	0	81929424	T	G
15	chr15_81930620	0	81930620	A	G
15	chr15_81951010	0	81951010	C	T
15	chr15_81951176	0	81951176	T	C
15	chr15_81951230	0	81951230	A	G
15	chr15_81954237	0	81954237	A	G
15	chr15_81955054	0	81955054	T	G
15	chr15_81962588	0	81962588	A	G
15	chr15_81963801	0	81963801	T	A
15	chr15_81964038	0	81964038	G	A
15	chr15_81967877	0	81967877	G	T
15	chr15_81972059	0	81972059	G	T
15	chr15_81981046	0	81981046	C	T
15	chr15_81981609	0	81981609	A	C
15	chr15_81984434	0	81984434	T	C
15	chr15_81986982	0	81986982	T	C
15	chr15_81989163	0	81989163	C	T
15	chr15_81990366	0	81990366	G	A
15	chr15_81995395	0	81995395	G	A
15	chr15_82000399	0	82000399	A	G
15	chr15_82001173	0	82001173	C	G
15	chr15_82001511	0	82001511	A	T
15	chr15_82004443	0	82004443	A	G
15	chr15_82005085	0	82005085	T	C
15	chr15_82005919	0	82005919	A	G
15	chr15_82008875	0	82008875	A	G
15	chr15_82008937	0	82008937	A	G
15	chr15_82011009	0	82011009	G	C
15	chr15_82016483	0	82016483	G	A
15	chr15_82021673	0	82021673	C	A
15	chr15_82023724	0	82023724	G	A
15	chr15_82027168	0	82027168	G	T
15	chr15_82030480	0	82030480	A	G
15	chr15_82032785	0	82032785	T	C
15	chr15_82038208	0	82038208	C	T
15	chr15_82038344	0	82038344	G	A
15	chr15_82038514	0	82038514	T	C
15	chr15_82049660	0	82049660	A	C
15	chr15_82051111	0	82051111	C	A
15	chr15_82060751	0	82060751	G	A
15	chr15_82061719	0	82061719	T	C
15	chr15_82062319	0	82062319	A	C
15	chr15_82066533	0	82066533	C	A
15	chr15_82068970	0	82068970	T	C
15	chr15_82073328	0	82073328	C	G
15	chr15_82074873	0	82074873	G	C
15	chr15_82078490	0	82078490	C	T
15	chr15_82083552	0	82083552	A	G
15	chr15_82088987	0	82088987	A	G
15	chr15_82092127	0	82092127	C	T
15	chr15_82092682	0	82092682	G	T
15	chr15_82094079	0	82094079	C	T
15	chr15_82095274	0	82095274	A	G
15	chr15_82096912	0	82096912	G	A
15	chr15_82097750	0	82097750	A	G
15	chr15_82103826	0	82103826	A	G
15	chr15_82105219	0	82105219	T	C
15	chr15_82106162	0	82106162	G	T
15	chr15_82107747	0	82107747	T	C
15	chr15_82114013	0	82114013	C	T
15	chr15_82118961	0	82118961	A	G
15	chr15_82119225	0	82119225	C	T
15	chr15_82122536	0	82122536	G	T
15	chr15_82125774	0	82125774	C	T
15	chr15_82127189	0	82127189	G	A
15	chr15_82130325	0	82130325	T	A
15	chr15_82135609	0	82135609	G	T
15	chr15_82135671	0	82135671	C	T
15	chr15_82140163	0	82140163	G	T
15	chr15_82140372	0	82140372	C	A
15	chr15_82141735	0	82141735	C	G
15	chr15_82142675	0	82142675	C	A
15	chr15_82146288	0	82146288	T	C
15	chr15_82148889	0	82148889	T	C
15	chr15_82149815	0	82149815	T	C
15	chr15_82150528	0	82150528	C	T
15	chr15_82159467	0	82159467	A	G
15	chr15_82160070	0	82160070	C	T
15	chr15_82168336	0	82168336	A	G
15	chr15_82175027	0	82175027	C	A
15	chr15_82176626	0	82176626	C	T
15	chr15_82177115	0	82177115	A	T
15	chr15_82178184	0	82178184	A	T
15	chr15_82180222	0	82180222	A	G
15	chr15_82183540	0	82183540	A	G
15	chr15_82188147	0	82188147	G	A
15	chr15_82197611	0	82197611	A	G
15	chr15_82201335	0	82201335	G	A
15	chr15_82210138	0	82210138	C	T
15	chr15_82220155	0	82220155	T	C
15	chr15_82221850	0	82221850	C	G
15	chr15_82226889	0	82226889	A	C
15	chr15_82230218	0	82230218	G	T
15	chr15_82241699	0	82241699	T	G
15	chr15_82245036	0	82245036	C	T
15	chr15_82250873	0	82250873	T	C
15	chr15_82262761	0	82262761	G	A
15	chr15_82263200	0	82263200	G	A
15	chr15_82267238	0	82267238	G	T
15	chr15_82267587	0	82267587	T	C
15	chr15_82271324	0	82271324	T	A
15	chr15_82272013	0	82272013	G	A
15	chr15_82274615	0	82274615	A	G
15	chr15_82277431	0	82277431	T	C
15	chr15_82278114	0	82278114	G	T
15	chr15_82278171	0	82278171	T	C
15	chr15_82279885	0	82279885	C	A
15	chr15_82282374	0	82282374	T	C
15	chr15_82283875	0	82283875	C	T
15	chr15_82290712	0	82290712	T	C
15	chr15_82293334	0	82293334	G	C
15	chr15_82307684	0	82307684	C	T
15	chr15_82310085	0	82310085	G	A
15	chr15_82323277	0	82323277	T	C
15	chr15_82325730	0	82325730	A	T
15	chr15_82332884	0	82332884	G	C
15	chr15_82347597	0	82347597	A	G
15	chr15_82361950	0	82361950	C	T
15	chr15_82369909	0	82369909	A	G
15	chr15_82418069	0	82418069	A	G
15	chr15_82423243	0	82423243	A	T
15	chr15_82458591	0	82458591	T	C
15	chr15_82461998	0	82461998	T	A
15	chr15_82463031	0	82463031	A	G
15	chr15_82470109	0	82470109	A	G
15	chr15_82472714	0	82472714	C	T
15	chr15_82476261	0	82476261	G	A
15	chr15_82477294	0	82477294	A	G
15	chr15_82479447	0	82479447	G	C
15	chr15_82481487	0	82481487	T	C
15	chr15_82482094	0	82482094	A	G
15	chr15_82487997	0	82487997	A	G
15	chr15_82499434	0	82499434	G	A
15	chr15_82500850	0	82500850	A	G
15	chr15_82505791	0	82505791	A	G
15	chr15_82506499	0	82506499	C	T
15	chr15_82508580	0	82508580	T	C
15	chr15_82512069	0	82512069	T	C
15	chr15_82518607	0	82518607	C	T
15	chr15_82518736	0	82518736	C	G
15	chr15_82525722	0	82525722	T	C
15	chr15_82528117	0	82528117	G	A
15	chr15_82529200	0	82529200	C	T
15	chr15_82535089	0	82535089	T	C
15	chr15_82538862	0	82538862	C	T
15	chr15_82539662	0	82539662	C	A
15	chr15_82545293	0	82545293	T	C
15	chr15_82546948	0	82546948	T	C
15	chr15_82547214	0	82547214	G	C
15	chr15_82550241	0	82550241	A	G
15	chr15_82551495	0	82551495	A	G
15	chr15_82564147	0	82564147	A	T
15	chr15_82565388	0	82565388	G	A
15	chr15_82572717	0	82572717	G	C
15	chr15_82574158	0	82574158	G	A
15	chr15_82574468	0	82574468	T	C
15	chr15_82583538	0	82583538	G	A
15	chr15_82583834	0	82583834	G	A
15	chr15_82588278	0	82588278	C	G
15	chr15_82588481	0	82588481	T	G
15	chr15_82595110	0	82595110	T	C
15	chr15_82601813	0	82601813	T	C
15	chr15_82604866	0	82604866	G	A
15	chr15_82610605	0	82610605	C	T
15	chr15_82613217	0	82613217	C	T
15	chr15_82616622	0	82616622	T	G
15	chr15_82623302	0	82623302	G	A
15	chr15_82624195	0	82624195	T	C
15	chr15_82635802	0	82635802	A	G
15	chr15_82635961	0	82635961	C	G
15	chr15_82637194	0	82637194	C	T
15	chr15_82639849	0	82639849	G	T
15	chr15_82642944	0	82642944	G	C
15	chr15_82646074	0	82646074	G	T
15	chr15_82648643	0	82648643	A	G
15	chr15_82649625	0	82649625	C	T
15	chr15_82650112	0	82650112	C	T
15	chr15_82652787	0	82652787	A	C
15	chr15_82656822	0	82656822	G	T
15	chr15_82668430	0	82668430	G	C
15	chr15_82669699	0	82669699	T	C
15	chr15_82669817	0	82669817	C	T
15	chr15_82672305	0	82672305	A	G
15	chr15_82674343	0	82674343	T	C
15	chr15_82679824	0	82679824	C	T
15	chr15_82683855	0	82683855	C	T
15	chr15_82684371	0	82684371	G	A
15	chr15_82688904	0	82688904	A	G
15	chr15_82689179	0	82689179	A	G
15	chr15_82691909	0	82691909	T	C
15	chr15_82696929	0	82696929	C	T
15	chr15_82703340	0	82703340	T	C
15	chr15_82720459	0	82720459	A	G
15	chr15_82721281	0	82721281	A	G
15	chr15_82724744	0	82724744	T	G
15	chr15_82725151	0	82725151	T	G
15	chr15_82733827	0	82733827	A	T
15	chr15_82737408	0	82737408	A	G
15	chr15_82737569	0	82737569	G	A
15	chr15_82739839	0	82739839	G	A
15	chr15_82740326	0	82740326	C	T
15	chr15_82742062	0	82742062	G	A
15	chr15_82742389	0	82742389	C	T
15	chr15_82745884	0	82745884	A	G
15	chr15_82749707	0	82749707	A	G
15	chr15_82751490	0	82751490	A	G
15	chr15_82751553	0	82751553	C	A
15	chr15_82757104	0	82757104	A	G
15	chr15_82760417	0	82760417	T	C
15	chr15_82760458	0	82760458	G	A
15	chr15_82760873	0	82760873	T	C
15	chr15_82765236	0	82765236	T	C
15	chr15_82766915	0	82766915	T	C
15	chr15_82769022	0	82769022	C	G
15	chr15_82773826	0	82773826	T	C
15	chr15_82775555	0	82775555	A	G
15	chr15_82777207	0	82777207	A	G
15	chr15_82777681	0	82777681	A	G
15	chr15_82779005	0	82779005	G	A
15	chr15_82782003	0	82782003	T	C
15	chr15_82782713	0	82782713	A	G
15	chr15_82787566	0	82787566	T	C
15	chr15_82788356	0	82788356	G	A
15	chr15_82790498	0	82790498	C	T
15	chr15_82801255	0	82801255	G	C
15	chr15_82803315	0	82803315	G	A
15	chr15_82803712	0	82803712	G	A
15	chr15_82809571	0	82809571	A	G
15	chr15_82811160	0	82811160	T	C
15	chr15_82812979	0	82812979	C	G
15	chr15_82816222	0	82816222	T	C
15	chr15_82816328	0	82816328	C	T
15	chr15_82816567	0	82816567	G	A
15	chr15_82816894	0	82816894	T	C
15	chr15_82819725	0	82819725	A	G
15	chr15_82822284	0	82822284	T	C
15	chr15_82833173	0	82833173	G	T
15	chr15_82839881	0	82839881	G	T
15	chr15_82843581	0	82843581	A	G
15	chr15_82844323	0	82844323	C	A
15	chr15_82852270	0	82852270	C	G
15	chr15_82858837	0	82858837	G	C
15	chr15_82859776	0	82859776	C	T
15	chr15_82866156	0	82866156	T	G
15	chr15_82877846	0	82877846	C	T
15	chr15_82888013	0	82888013	C	T
15	chr15_82888646	0	82888646	A	G
15	chr15_82889236	0	82889236	T	C
15	chr15_82891506	0	82891506	C	T
15	chr15_82894521	0	82894521	A	G
15	chr15_82895265	0	82895265	A	G
15	chr15_82897711	0	82897711	G	A
15	chr15_82898413	0	82898413	T	C
15	chr15_82902296	0	82902296	C	T
15	chr15_82911617	0	82911617	G	T
15	chr15_82932153	0	82932153	A	G
15	chr15_82936542	0	82936542	C	G
15	chr15_82937610	0	82937610	A	G
15	chr15_82938360	0	82938360	G	T
15	chr15_82940162	0	82940162	C	G
15	chr15_82943434	0	82943434	G	C
15	chr15_82949316	0	82949316	A	G
15	chr15_82955398	0	82955398	A	T
15	chr15_82955786	0	82955786	G	C
15	chr15_82960899	0	82960899	T	C
15	chr15_82962906	0	82962906	C	G
15	chr15_82965907	0	82965907	G	A
15	chr15_82977531	0	82977531	T	A
15	chr15_82979339	0	82979339	T	G
15	chr15_82982276	0	82982276	T	C
15	chr15_82982288	0	82982288	T	C
15	chr15_82982365	0	82982365	G	A
15	chr15_82982630	0	82982630	A	G
15	chr15_82983193	0	82983193	A	G
15	chr15_82985731	0	82985731	T	C
15	chr15_82991168	0	82991168	A	T
15	chr15_82995859	0	82995859	C	T
15	chr15_82998668	0	82998668	C	G
15	chr15_82999698	0	82999698	C	T
15	chr15_82999701	0	82999701	A	G
15	chr15_83003889	0	83003889	C	T
15	chr15_83004180	0	83004180	A	G
15	chr15_83011441	0	83011441	T	C
15	chr15_83019272	0	83019272	C	G
15	chr15_83022350	0	83022350	A	G
15	chr15_83024645	0	83024645	G	A
15	chr15_83028659	0	83028659	A	G
15	chr15_83028810	0	83028810	T	C
15	chr15_83031829	0	83031829	A	G
15	chr15_83032371	0	83032371	T	C
15	chr15_83032854	0	83032854	T	C
15	chr15_83033416	0	83033416	T	G
15	chr15_83039118	0	83039118	T	C
15	chr15_83047278	0	83047278	G	A
15	chr15_83050274	0	83050274	A	G
15	chr15_83053757	0	83053757	T	C
15	chr15_83055324	0	83055324	T	C
15	chr15_83056540	0	83056540	T	C
15	chr15_83058996	0	83058996	T	C
15	chr15_83059645	0	83059645	C	T
15	chr15_83061570	0	83061570	T	C
15	chr15_83063161	0	83063161	G	A
15	chr15_83072799	0	83072799	T	C
15	chr15_83075385	0	83075385	G	C
15	chr15_83079284	0	83079284	C	A
15	chr15_83080455	0	83080455	A	G
15	chr15_83080557	0	83080557	G	C
15	chr15_83090363	0	83090363	G	A
15	chr15_83095926	0	83095926	A	G
15	chr15_83103786	0	83103786	T	C
15	chr15_83105844	0	83105844	A	G
15	chr15_83110887	0	83110887	T	C
15	chr15_83111506	0	83111506	T	C
15	chr15_83120712	0	83120712	A	G
15	chr15_83122381	0	83122381	A	C
15	chr15_83123877	0	83123877	T	C
15	chr15_83125594	0	83125594	T	C
15	chr15_83127333	0	83127333	A	G
15	chr15_83129408	0	83129408	T	C
15	chr15_83133155	0	83133155	T	C
15	chr15_83135321	0	83135321	A	G
15	chr15_83136049	0	83136049	A	C
15	chr15_83144493	0	83144493	A	G
15	chr15_83145708	0	83145708	T	A
15	chr15_83146583	0	83146583	C	T
15	chr15_83149601	0	83149601	G	A
15	chr15_83149657	0	83149657	C	G
15	chr15_83150410	0	83150410	G	A
15	chr15_83157219	0	83157219	A	G
15	chr15_83160559	0	83160559	A	G
15	chr15_83164841	0	83164841	G	A
15	chr15_83173730	0	83173730	G	T
15	chr15_83177220	0	83177220	T	C
15	chr15_83181211	0	83181211	G	A
15	chr15_83189575	0	83189575	G	C
15	chr15_83189941	0	83189941	C	G
15	chr15_83203142	0	83203142	A	G
15	chr15_83209059	0	83209059	C	T
15	chr15_83209198	0	83209198	G	C
15	chr15_83220259	0	83220259	G	C
15	chr15_83220517	0	83220517	A	G
15	chr15_83221731	0	83221731	C	T
15	chr15_83223252	0	83223252	G	A
15	chr15_83223459	0	83223459	G	T
15	chr15_83233018	0	83233018	T	C
15	chr15_83236669	0	83236669	A	G
15	chr15_83237766	0	83237766	T	A
15	chr15_83241081	0	83241081	A	G
15	chr15_83242321	0	83242321	C	A
15	chr15_83254665	0	83254665	T	C
15	chr15_83256193	0	83256193	C	T
15	chr15_83257237	0	83257237	C	T
15	chr15_83258164	0	83258164	G	A
15	chr15_83259240	0	83259240	T	C
15	chr15_83261165	0	83261165	C	T
15	chr15_83261557	0	83261557	G	T
15	chr15_83261682	0	83261682	A	G
15	chr15_83265854	0	83265854	T	C
15	chr15_83267934	0	83267934	T	C
15	chr15_83268424	0	83268424	C	T
15	chr15_83275650	0	83275650	A	G
15	chr15_83282168	0	83282168	T	C
15	chr15_83282485	0	83282485	C	T
15	chr15_83290161	0	83290161	T	C
15	chr15_83293704	0	83293704	A	G
15	chr15_83299829	0	83299829	A	G
15	chr15_83301493	0	83301493	T	A
15	chr15_83306200	0	83306200	G	A
15	chr15_83306405	0	83306405	A	G
15	chr15_83314164	0	83314164	A	G
15	chr15_83317845	0	83317845	A	G
15	chr15_83320093	0	83320093	C	G
15	chr15_83320914	0	83320914	A	G
15	chr15_83321354	0	83321354	T	C
15	chr15_83323532	0	83323532	C	A
15	chr15_83325246	0	83325246	C	T
15	chr15_83325795	0	83325795	G	A
15	chr15_83328883	0	83328883	G	C
15	chr15_83330895	0	83330895	A	G
15	chr15_83333361	0	83333361	G	C
15	chr15_83334392	0	83334392	T	C
15	chr15_83335364	0	83335364	G	A
15	chr15_83336498	0	83336498	G	T
15	chr15_83341580	0	83341580	A	G
15	chr15_83342997	0	83342997	T	C
15	chr15_83343284	0	83343284	G	A
15	chr15_83346985	0	83346985	T	C
15	chr15_83348274	0	83348274	T	C
15	chr15_83349228	0	83349228	A	G
15	chr15_83350915	0	83350915	C	G
15	chr15_83359460	0	83359460	C	G
15	chr15_83359618	0	83359618	A	G
15	chr15_83360234	0	83360234	G	A
15	chr15_83362173	0	83362173	C	G
15	chr15_83362245	0	83362245	T	C
15	chr15_83362642	0	83362642	C	T
15	chr15_83364305	0	83364305	G	T
15	chr15_83364805	0	83364805	A	T
15	chr15_83374499	0	83374499	T	C
15	chr15_83383048	0	83383048	C	G
15	chr15_83400023	0	83400023	C	T
15	chr15_83404140	0	83404140	T	C
15	chr15_83407211	0	83407211	G	A
15	chr15_83417171	0	83417171	T	C
15	chr15_83426021	0	83426021	T	C
15	chr15_83426705	0	83426705	G	C
15	chr15_83431341	0	83431341	C	T
15	chr15_83431661	0	83431661	C	G
15	chr15_83432029	0	83432029	T	C
15	chr15_83447818	0	83447818	A	G
15	chr15_83448974	0	83448974	A	C
15	chr15_83449479	0	83449479	T	C
15	chr15_83451034	0	83451034	T	C
15	chr15_83454542	0	83454542	A	T
15	chr15_83455759	0	83455759	T	C
15	chr15_83456252	0	83456252	A	G
15	chr15_83456314	0	83456314	C	A
15	chr15_83456427	0	83456427	A	G
15	chr15_83457077	0	83457077	A	C
15	chr15_83462475	0	83462475	C	G
15	chr15_83471063	0	83471063	G	A
15	chr15_83474781	0	83474781	A	G
15	chr15_83480556	0	83480556	T	C
15	chr15_83485820	0	83485820	C	T
15	chr15_83487176	0	83487176	A	G
15	chr15_83493309	0	83493309	A	T
15	chr15_83501745	0	83501745	G	A
15	chr15_83503442	0	83503442	G	A
15	chr15_83503445	0	83503445	G	C
15	chr15_83503640	0	83503640	T	C
15	chr15_83507251	0	83507251	A	C
15	chr15_83507482	0	83507482	C	T
15	chr15_83508799	0	83508799	T	C
15	chr15_83511840	0	83511840	C	T
15	chr15_83527486	0	83527486	A	G
15	chr15_83529422	0	83529422	A	G
15	chr15_83533489	0	83533489	T	C
15	chr15_83539579	0	83539579	C	A
15	chr15_83543577	0	83543577	C	A
15	chr15_83549845	0	83549845	A	C
15	chr15_83565254	0	83565254	C	G
15	chr15_83566146	0	83566146	T	C
15	chr15_83568432	0	83568432	A	G
15	chr15_83569209	0	83569209	C	T
15	chr15_83584927	0	83584927	G	T
15	chr15_83589732	0	83589732	T	C
15	chr15_83590416	0	83590416	T	A
15	chr15_83590533	0	83590533	G	T
15	chr15_83594688	0	83594688	G	A
15	chr15_83595165	0	83595165	G	A
15	chr15_83596042	0	83596042	G	A
15	chr15_83596734	0	83596734	T	C
15	chr15_83600099	0	83600099	G	A
15	chr15_83604083	0	83604083	G	A
15	chr15_83611089	0	83611089	A	G
15	chr15_83613418	0	83613418	G	A
15	chr15_83620759	0	83620759	T	C
15	chr15_83624228	0	83624228	T	C
15	chr15_83633546	0	83633546	A	G
15	chr15_83646636	0	83646636	T	C
15	chr15_83650037	0	83650037	T	C
15	chr15_83652212	0	83652212	T	C
15	chr15_83652768	0	83652768	C	T
15	chr15_83656168	0	83656168	A	G
15	chr15_83656333	0	83656333	A	G
15	chr15_83660447	0	83660447	C	G
15	chr15_83661759	0	83661759	C	T
15	chr15_83665863	0	83665863	G	A
15	chr15_83666413	0	83666413	A	C
15	chr15_83667603	0	83667603	G	A
15	chr15_83667790	0	83667790	G	T
15	chr15_83672082	0	83672082	A	G
15	chr15_83673426	0	83673426	A	G
15	chr15_83676213	0	83676213	A	G
15	chr15_83677856	0	83677856	T	C
15	chr15_83678008	0	83678008	T	C
15	chr15_83678172	0	83678172	C	T
15	chr15_83678189	0	83678189	A	G
15	chr15_83687505	0	83687505	A	G
15	chr15_83692359	0	83692359	A	G
15	chr15_83692931	0	83692931	A	G
15	chr15_83700593	0	83700593	A	G
15	chr15_83700915	0	83700915	A	G
15	chr15_83701120	0	83701120	T	G
15	chr15_83711811	0	83711811	T	C
15	chr15_83712631	0	83712631	C	T
15	chr15_83715931	0	83715931	T	C
15	chr15_83718560	0	83718560	T	C
15	chr15_83718922	0	83718922	T	C
15	chr15_83726389	0	83726389	T	C
15	chr15_83730591	0	83730591	A	G
15	chr15_83738080	0	83738080	A	G
15	chr15_83739333	0	83739333	C	A
15	chr15_83745246	0	83745246	T	C
15	chr15_83745918	0	83745918	G	A
15	chr15_83747753	0	83747753	A	G
15	chr15_83749926	0	83749926	T	C
15	chr15_83751850	0	83751850	C	A
15	chr15_83755116	0	83755116	C	T
15	chr15_83757013	0	83757013	T	A
15	chr15_83757412	0	83757412	T	C
15	chr15_83760955	0	83760955	T	G
15	chr15_83763150	0	83763150	G	A
15	chr15_83771221	0	83771221	C	T
15	chr15_83771827	0	83771827	T	C
15	chr15_83773484	0	83773484	T	C
15	chr15_83773524	0	83773524	G	T
15	chr15_83774263	0	83774263	C	T
15	chr15_83780121	0	83780121	T	A
15	chr15_83780941	0	83780941	T	C
15	chr15_83788761	0	83788761	A	G
15	chr15_83789068	0	83789068	A	G
15	chr15_83790455	0	83790455	G	C
15	chr15_83790797	0	83790797	G	T
15	chr15_83791301	0	83791301	T	G
15	chr15_83795949	0	83795949	A	C
15	chr15_83810147	0	83810147	A	T
15	chr15_83814120	0	83814120	C	G
15	chr15_83816956	0	83816956	T	C
15	chr15_83820059	0	83820059	T	C
15	chr15_83821268	0	83821268	T	C
15	chr15_83822031	0	83822031	C	G
15	chr15_83827188	0	83827188	G	A
15	chr15_83846293	0	83846293	T	C
15	chr15_83846628	0	83846628	T	C
15	chr15_83847248	0	83847248	C	T
15	chr15_83849433	0	83849433	T	C
15	chr15_83853557	0	83853557	T	A
15	chr15_83856343	0	83856343	G	A
15	chr15_83862328	0	83862328	A	G
15	chr15_83865488	0	83865488	A	G
15	chr15_83865794	0	83865794	A	G
15	chr15_83868738	0	83868738	T	C
15	chr15_83875478	0	83875478	T	C
15	chr15_83881656	0	83881656	C	T
15	chr15_83884672	0	83884672	C	T
15	chr15_83898614	0	83898614	A	G
15	chr15_83898757	0	83898757	G	T
15	chr15_83914926	0	83914926	A	G
15	chr15_83918489	0	83918489	A	C
15	chr15_83922894	0	83922894	C	T
15	chr15_83930653	0	83930653	T	C
15	chr15_83935378	0	83935378	G	A
15	chr15_83939670	0	83939670	T	C
15	chr15_83940327	0	83940327	C	T
15	chr15_83940444	0	83940444	T	C
15	chr15_83948565	0	83948565	C	G
15	chr15_83949860	0	83949860	A	G
15	chr15_83950472	0	83950472	T	C
15	chr15_83953318	0	83953318	G	A
15	chr15_83954910	0	83954910	A	G
15	chr15_83969933	0	83969933	T	C
15	chr15_83976517	0	83976517	G	A
15	chr15_83986631	0	83986631	T	C
15	chr15_83987193	0	83987193	T	C
15	chr15_83987704	0	83987704	T	C
15	chr15_83991126	0	83991126	G	A
15	chr15_83992247	0	83992247	T	C
15	chr15_83993280	0	83993280	A	G
15	chr15_83994390	0	83994390	T	C
15	chr15_83999721	0	83999721	G	C
15	chr15_84001480	0	84001480	G	C
15	chr15_84001698	0	84001698	C	T
15	chr15_84004108	0	84004108	T	C
15	chr15_84013139	0	84013139	G	T
15	chr15_84017350	0	84017350	A	G
15	chr15_84025063	0	84025063	A	G
15	chr15_84027641	0	84027641	A	G
15	chr15_84028814	0	84028814	C	G
15	chr15_84037240	0	84037240	G	A
15	chr15_84039249	0	84039249	T	C
15	chr15_84042572	0	84042572	C	G
15	chr15_84045240	0	84045240	C	G
15	chr15_84049869	0	84049869	A	G
15	chr15_84051263	0	84051263	T	G
15	chr15_84051858	0	84051858	A	G
15	chr15_84069995	0	84069995	A	G
15	chr15_84071486	0	84071486	T	C
15	chr15_84081752	0	84081752	G	C
15	chr15_84086847	0	84086847	G	A
15	chr15_84087091	0	84087091	T	C
15	chr15_84088753	0	84088753	T	C
15	chr15_84092346	0	84092346	A	G
15	chr15_84100541	0	84100541	T	A
15	chr15_84101261	0	84101261	T	C
15	chr15_84102578	0	84102578	G	A
15	chr15_84105375	0	84105375	C	T
15	chr15_84109152	0	84109152	G	A
15	chr15_84109773	0	84109773	A	C
15	chr15_84112998	0	84112998	G	T
15	chr15_84113148	0	84113148	A	C
15	chr15_84114293	0	84114293	T	C
15	chr15_84119685	0	84119685	T	C
15	chr15_84120462	0	84120462	T	C
15	chr15_84126688	0	84126688	G	C
15	chr15_84128689	0	84128689	C	T
15	chr15_84133711	0	84133711	C	T
15	chr15_84142652	0	84142652	A	G
15	chr15_84152102	0	84152102	T	C
15	chr15_84152975	0	84152975	A	G
15	chr15_84155929	0	84155929	A	G
15	chr15_84158410	0	84158410	T	G
15	chr15_84159297	0	84159297	G	A
15	chr15_84159782	0	84159782	A	G
15	chr15_84161590	0	84161590	T	C
15	chr15_84173934	0	84173934	G	C
15	chr15_84177327	0	84177327	T	C
15	chr15_84178072	0	84178072	G	A
15	chr15_84182205	0	84182205	C	T
15	chr15_84183216	0	84183216	C	T
15	chr15_84185216	0	84185216	G	C
15	chr15_84187247	0	84187247	C	T
15	chr15_84187438	0	84187438	T	C
15	chr15_84188047	0	84188047	A	G
15	chr15_84189103	0	84189103	T	C
15	chr15_84192583	0	84192583	A	G
15	chr15_84194196	0	84194196	G	A
15	chr15_84199969	0	84199969	A	G
15	chr15_84207720	0	84207720	T	C
15	chr15_84212179	0	84212179	C	T
15	chr15_84212918	0	84212918	G	A
15	chr15_84215692	0	84215692	T	C
15	chr15_84217043	0	84217043	A	G
15	chr15_84218778	0	84218778	A	T
15	chr15_84224160	0	84224160	A	G
15	chr15_84240170	0	84240170	T	C
15	chr15_84242389	0	84242389	A	C
15	chr15_84247510	0	84247510	C	T
15	chr15_84248752	0	84248752	C	T
15	chr15_84250061	0	84250061	T	C
15	chr15_84250802	0	84250802	G	A
15	chr15_84258950	0	84258950	T	C
15	chr15_84259137	0	84259137	G	A
15	chr15_84260427	0	84260427	T	C
15	chr15_84260588	0	84260588	A	G
15	chr15_84263204	0	84263204	G	A
15	chr15_84271589	0	84271589	A	T
15	chr15_84286744	0	84286744	G	T
15	chr15_84292961	0	84292961	T	C
15	chr15_84317374	0	84317374	A	G
15	chr15_84317595	0	84317595	C	G
15	chr15_84324480	0	84324480	A	T
15	chr15_84329621	0	84329621	T	C
15	chr15_84335458	0	84335458	A	G
15	chr15_84335784	0	84335784	C	G
15	chr15_84336278	0	84336278	G	C
15	chr15_84345106	0	84345106	G	A
15	chr15_84346750	0	84346750	A	G
15	chr15_84350394	0	84350394	A	C
15	chr15_84364153	0	84364153	A	G
15	chr15_84368115	0	84368115	A	G
15	chr15_84373671	0	84373671	G	A
15	chr15_84375788	0	84375788	A	G
15	chr15_84381782	0	84381782	C	G
15	chr15_84382306	0	84382306	C	A
15	chr15_84388185	0	84388185	T	C
15	chr15_84410631	0	84410631	G	C
15	chr15_84411696	0	84411696	G	A
15	chr15_84411699	0	84411699	C	T
15	chr15_84417122	0	84417122	T	C
15	chr15_84420650	0	84420650	C	G
15	chr15_84422248	0	84422248	T	G
15	chr15_84423024	0	84423024	G	A
15	chr15_84427795	0	84427795	G	A
15	chr15_84429367	0	84429367	A	G
15	chr15_84431655	0	84431655	A	G
15	chr15_84434664	0	84434664	A	C
15	chr15_84436724	0	84436724	A	G
15	chr15_84443785	0	84443785	A	G
15	chr15_84445132	0	84445132	G	A
15	chr15_84451596	0	84451596	G	A
15	chr15_84457379	0	84457379	G	T
15	chr15_84461145	0	84461145	A	G
15	chr15_84463347	0	84463347	G	A
15	chr15_84471080	0	84471080	G	A
15	chr15_84473612	0	84473612	T	A
15	chr15_84476123	0	84476123	A	C
15	chr15_84490652	0	84490652	C	T
15	chr15_84499238	0	84499238	T	C
15	chr15_84512835	0	84512835	G	A
15	chr15_84515580	0	84515580	A	G
15	chr15_84515972	0	84515972	A	G
15	chr15_84518514	0	84518514	G	A
15	chr15_84519097	0	84519097	T	C
15	chr15_84542551	0	84542551	G	C
15	chr15_84542594	0	84542594	A	G
15	chr15_84543426	0	84543426	C	A
15	chr15_84552027	0	84552027	T	C
15	chr15_84561156	0	84561156	A	T
15	chr15_84562335	0	84562335	T	C
15	chr15_84569823	0	84569823	T	C
15	chr15_84572409	0	84572409	C	G
15	chr15_84577664	0	84577664	T	C
15	chr15_84580884	0	84580884	T	C
15	chr15_84585818	0	84585818	A	G
15	chr15_84591284	0	84591284	G	T
15	chr15_84608303	0	84608303	A	G
15	chr15_84616903	0	84616903	A	G
15	chr15_84618070	0	84618070	C	T
15	chr15_84626287	0	84626287	T	C
15	chr15_84628219	0	84628219	T	C
15	chr15_84631300	0	84631300	C	A
15	chr15_84632944	0	84632944	C	T
15	chr15_84633179	0	84633179	T	C
15	chr15_84639932	0	84639932	T	C
15	chr15_84640368	0	84640368	A	G
15	chr15_84641384	0	84641384	T	C
15	chr15_84642575	0	84642575	T	C
15	chr15_84649286	0	84649286	A	C
15	chr15_84658056	0	84658056	T	C
15	chr15_84665457	0	84665457	G	A
15	chr15_84673094	0	84673094	C	T
15	chr15_84683197	0	84683197	A	G
15	chr15_84684574	0	84684574	T	C
15	chr15_84684633	0	84684633	T	A
15	chr15_84685018	0	84685018	T	C
15	chr15_84688629	0	84688629	T	C
15	chr15_84688976	0	84688976	A	G
15	chr15_84691479	0	84691479	A	G
15	chr15_84691599	0	84691599	T	A
15	chr15_84703739	0	84703739	C	A
15	chr15_84708597	0	84708597	C	A
15	chr15_84710212	0	84710212	T	C
15	chr15_84713077	0	84713077	T	C
15	chr15_84718396	0	84718396	T	C
15	chr15_84718830	0	84718830	T	C
15	chr15_84720092	0	84720092	C	T
15	chr15_84720305	0	84720305	G	C
15	chr15_84723331	0	84723331	T	C
15	chr15_84723501	0	84723501	A	G
15	chr15_84729207	0	84729207	T	C
15	chr15_84735714	0	84735714	A	G
15	chr15_84735969	0	84735969	T	C
15	chr15_84741058	0	84741058	A	G
15	chr15_84741642	0	84741642	G	A
15	chr15_84741743	0	84741743	A	C
15	chr15_84748788	0	84748788	A	C
15	chr15_84749320	0	84749320	T	C
15	chr15_84750014	0	84750014	G	A
15	chr15_84750977	0	84750977	T	C
15	chr15_84754465	0	84754465	C	T
15	chr15_84757184	0	84757184	T	C
15	chr15_84758491	0	84758491	A	G
15	chr15_84761501	0	84761501	T	C
15	chr15_84765576	0	84765576	G	T
15	chr15_84765868	0	84765868	C	G
15	chr15_84768081	0	84768081	T	A
15	chr15_84774586	0	84774586	A	G
15	chr15_84775173	0	84775173	T	C
15	chr15_84775927	0	84775927	T	C
15	chr15_84776538	0	84776538	A	G
15	chr15_84778730	0	84778730	T	A
15	chr15_84779024	0	84779024	T	C
15	chr15_84784761	0	84784761	G	T
15	chr15_84786803	0	84786803	C	T
15	chr15_84789504	0	84789504	T	C
15	chr15_84789972	0	84789972	G	C
15	chr15_84794716	0	84794716	C	T
15	chr15_84802586	0	84802586	T	C
15	chr15_84810252	0	84810252	G	A
15	chr15_84812143	0	84812143	C	G
15	chr15_84812314	0	84812314	C	T
15	chr15_84823594	0	84823594	C	T
15	chr15_84825022	0	84825022	C	T
15	chr15_84825149	0	84825149	T	C
15	chr15_84826575	0	84826575	T	C
15	chr15_84831946	0	84831946	G	C
15	chr15_84834701	0	84834701	G	A
15	chr15_84837496	0	84837496	A	C
15	chr15_84841553	0	84841553	A	T
15	chr15_84842187	0	84842187	T	C
15	chr15_84842497	0	84842497	G	A
15	chr15_84842541	0	84842541	A	C
15	chr15_84844291	0	84844291	G	A
15	chr15_84853742	0	84853742	C	A
15	chr15_84862508	0	84862508	A	G
15	chr15_84864092	0	84864092	T	C
15	chr15_84865783	0	84865783	T	A
15	chr15_84867719	0	84867719	C	T
15	chr15_84870137	0	84870137	T	C
15	chr15_84872119	0	84872119	A	G
15	chr15_84872298	0	84872298	T	C
15	chr15_84873052	0	84873052	T	C
15	chr15_84877585	0	84877585	G	A
15	chr15_84880347	0	84880347	A	G
15	chr15_84881778	0	84881778	C	T
15	chr15_84881889	0	84881889	A	G
15	chr15_84882979	0	84882979	T	C
15	chr15_84883797	0	84883797	A	G
15	chr15_84885989	0	84885989	G	A
15	chr15_84887458	0	84887458	A	G
15	chr15_84894707	0	84894707	A	G
15	chr15_84897305	0	84897305	A	C
15	chr15_84899069	0	84899069	T	C
15	chr15_84900433	0	84900433	C	G
15	chr15_84903395	0	84903395	T	G
15	chr15_84904009	0	84904009	G	C
15	chr15_84917525	0	84917525	T	C
15	chr15_84930110	0	84930110	T	G
15	chr15_84930547	0	84930547	A	G
15	chr15_84938996	0	84938996	T	C
15	chr15_84940859	0	84940859	G	A
15	chr15_84941163	0	84941163	C	G
15	chr15_84941404	0	84941404	C	G
15	chr15_84943227	0	84943227	A	G
15	chr15_84949759	0	84949759	T	C
15	chr15_84951111	0	84951111	T	C
15	chr15_84951273	0	84951273	G	A
15	chr15_84954797	0	84954797	A	G
15	chr15_84961688	0	84961688	C	T
15	chr15_84963480	0	84963480	G	C
15	chr15_84966926	0	84966926	A	G
15	chr15_84967978	0	84967978	C	T
15	chr15_84988055	0	84988055	G	A
15	chr15_84989368	0	84989368	A	G
15	chr15_84989901	0	84989901	G	A
15	chr15_84990330	0	84990330	T	C
15	chr15_84992799	0	84992799	A	G
15	chr15_84996415	0	84996415	T	C
15	chr15_84998150	0	84998150	G	C
15	chr15_85005406	0	85005406	A	G
15	chr15_85006144	0	85006144	C	T
15	chr15_85008360	0	85008360	T	A
15	chr15_85009786	0	85009786	C	T
15	chr15_85015060	0	85015060	T	C
15	chr15_85016897	0	85016897	T	G
15	chr15_85018425	0	85018425	C	T
15	chr15_85020319	0	85020319	C	T
15	chr15_85020475	0	85020475	G	A
15	chr15_85032488	0	85032488	A	G
15	chr15_85035448	0	85035448	C	T
15	chr15_85036488	0	85036488	A	G
15	chr15_85038779	0	85038779	A	G
15	chr15_85040461	0	85040461	G	A
15	chr15_85041127	0	85041127	T	C
15	chr15_85042130	0	85042130	A	G
15	chr15_85043210	0	85043210	G	C
15	chr15_85045646	0	85045646	T	C
15	chr15_85045658	0	85045658	C	T
15	chr15_85046173	0	85046173	G	A
15	chr15_85049429	0	85049429	A	C
15	chr15_85049843	0	85049843	C	T
15	chr15_85053309	0	85053309	T	C
15	chr15_85055602	0	85055602	C	G
15	chr15_85057772	0	85057772	T	A
15	chr15_85058118	0	85058118	G	A
15	chr15_85059871	0	85059871	T	C
15	chr15_85061313	0	85061313	T	C
15	chr15_85068708	0	85068708	A	G
15	chr15_85069978	0	85069978	A	G
15	chr15_85071146	0	85071146	A	C
15	chr15_85077226	0	85077226	A	T
15	chr15_85081525	0	85081525	C	G
15	chr15_85087830	0	85087830	C	A
15	chr15_85087939	0	85087939	G	C
15	chr15_85089007	0	85089007	T	C
15	chr15_85099730	0	85099730	C	A
15	chr15_85102073	0	85102073	G	A
15	chr15_85103800	0	85103800	A	T
15	chr15_85120184	0	85120184	C	T
15	chr15_85128654	0	85128654	T	C
15	chr15_85132609	0	85132609	T	G
15	chr15_85140344	0	85140344	A	C
15	chr15_85140901	0	85140901	C	G
15	chr15_85141669	0	85141669	G	A
15	chr15_85142099	0	85142099	T	C
15	chr15_85145448	0	85145448	T	C
15	chr15_85147201	0	85147201	T	C
15	chr15_85150281	0	85150281	G	A
15	chr15_85153684	0	85153684	T	A
15	chr15_85159260	0	85159260	C	T
15	chr15_85161989	0	85161989	T	G
15	chr15_85163557	0	85163557	C	G
15	chr15_85171214	0	85171214	C	T
15	chr15_85173823	0	85173823	A	G
15	chr15_85175013	0	85175013	G	A
15	chr15_85175652	0	85175652	C	T
15	chr15_85176229	0	85176229	C	G
15	chr15_85178366	0	85178366	G	A
15	chr15_85180135	0	85180135	C	A
15	chr15_85182058	0	85182058	C	T
15	chr15_85184942	0	85184942	A	G
15	chr15_85185400	0	85185400	T	C
15	chr15_85186315	0	85186315	T	C
15	chr15_85190656	0	85190656	A	G
15	chr15_85196767	0	85196767	C	T
15	chr15_85201191	0	85201191	T	C
15	chr15_85209468	0	85209468	C	A
15	chr15_85211639	0	85211639	A	C
15	chr15_85212533	0	85212533	A	G
15	chr15_85218683	0	85218683	C	T
15	chr15_85218918	0	85218918	G	A
15	chr15_85219129	0	85219129	T	C
15	chr15_85220244	0	85220244	G	C
15	chr15_85235221	0	85235221	T	G
15	chr15_85241094	0	85241094	G	A
15	chr15_85243675	0	85243675	T	C
15	chr15_85243919	0	85243919	A	G
15	chr15_85246128	0	85246128	T	C
15	chr15_85254271	0	85254271	T	C
15	chr15_85264156	0	85264156	G	A
15	chr15_85265693	0	85265693	T	G
15	chr15_85266223	0	85266223	T	C
15	chr15_85269698	0	85269698	T	C
15	chr15_85273012	0	85273012	T	A
15	chr15_85273760	0	85273760	G	C
15	chr15_85277227	0	85277227	A	G
15	chr15_85277331	0	85277331	T	C
15	chr15_85277991	0	85277991	G	A
15	chr15_85279058	0	85279058	T	C
15	chr15_85286469	0	85286469	T	C
15	chr15_85287746	0	85287746	A	G
15	chr15_85287836	0	85287836	G	A
15	chr15_85293842	0	85293842	A	G
15	chr15_85294570	0	85294570	A	G
15	chr15_85296953	0	85296953	C	T
15	chr15_85299424	0	85299424	G	T
15	chr15_85300130	0	85300130	T	A
15	chr15_85302093	0	85302093	T	C
15	chr15_85303134	0	85303134	A	T
15	chr15_85306968	0	85306968	C	A
15	chr15_85307605	0	85307605	A	G
15	chr15_85309914	0	85309914	G	T
15	chr15_85310935	0	85310935	A	C
15	chr15_85311421	0	85311421	A	G
15	chr15_85315286	0	85315286	T	C
15	chr15_85322108	0	85322108	A	C
15	chr15_85327459	0	85327459	T	C
15	chr15_85327954	0	85327954	T	A
15	chr15_85329187	0	85329187	G	A
15	chr15_85331893	0	85331893	G	T
15	chr15_85334568	0	85334568	T	C
15	chr15_85339056	0	85339056	T	C
15	chr15_85342730	0	85342730	T	G
15	chr15_85345679	0	85345679	A	C
15	chr15_85347528	0	85347528	T	C
15	chr15_85351630	0	85351630	C	A
15	chr15_85358348	0	85358348	T	C
15	chr15_85360538	0	85360538	A	G
15	chr15_85370748	0	85370748	T	C
15	chr15_85379749	0	85379749	A	G
15	chr15_85379803	0	85379803	T	C
15	chr15_85385515	0	85385515	C	T
15	chr15_85387386	0	85387386	C	T
15	chr15_85391763	0	85391763	T	C
15	chr15_85392686	0	85392686	T	C
15	chr15_85392904	0	85392904	T	C
15	chr15_85395562	0	85395562	C	T
15	chr15_85400882	0	85400882	A	G
15	chr15_85402013	0	85402013	G	A
15	chr15_85403386	0	85403386	A	G
15	chr15_85404639	0	85404639	A	G
15	chr15_85408147	0	85408147	C	G
15	chr15_85408328	0	85408328	A	G
15	chr15_85411792	0	85411792	A	G
15	chr15_85418148	0	85418148	C	A
15	chr15_85428474	0	85428474	G	A
15	chr15_85431966	0	85431966	A	G
15	chr15_85440703	0	85440703	A	G
15	chr15_85448635	0	85448635	C	T
15	chr15_85450543	0	85450543	G	C
15	chr15_85460987	0	85460987	T	A
15	chr15_85466344	0	85466344	G	C
15	chr15_85469365	0	85469365	T	C
15	chr15_85474284	0	85474284	C	A
15	chr15_85481003	0	85481003	C	G
15	chr15_85488743	0	85488743	G	A
15	chr15_85492913	0	85492913	C	T
15	chr15_85493231	0	85493231	T	C
15	chr15_85497797	0	85497797	A	G
15	chr15_85501876	0	85501876	A	C
15	chr15_85511842	0	85511842	G	C
15	chr15_85513024	0	85513024	A	G
15	chr15_85516977	0	85516977	A	G
15	chr15_85519543	0	85519543	C	T
15	chr15_85520919	0	85520919	G	A
15	chr15_85523116	0	85523116	C	T
15	chr15_85526252	0	85526252	C	G
15	chr15_85538062	0	85538062	C	T
15	chr15_85538635	0	85538635	G	A
15	chr15_85539825	0	85539825	C	G
15	chr15_85540991	0	85540991	G	T
15	chr15_85542180	0	85542180	G	A
15	chr15_85543147	0	85543147	T	C
15	chr15_85543321	0	85543321	C	T
15	chr15_85546848	0	85546848	A	G
15	chr15_85550029	0	85550029	C	T
15	chr15_85553734	0	85553734	G	T
15	chr15_85555144	0	85555144	C	A
15	chr15_85558516	0	85558516	G	A
15	chr15_85560652	0	85560652	C	T
15	chr15_85563831	0	85563831	C	G
15	chr15_85564945	0	85564945	C	T
15	chr15_85565354	0	85565354	A	G
15	chr15_85566423	0	85566423	G	C
15	chr15_85573054	0	85573054	A	G
15	chr15_85576001	0	85576001	G	A
15	chr15_85576232	0	85576232	T	C
15	chr15_85587959	0	85587959	T	G
15	chr15_85609440	0	85609440	A	G
15	chr15_85619672	0	85619672	C	T
15	chr15_85623881	0	85623881	G	A
15	chr15_85624648	0	85624648	A	G
15	chr15_85625716	0	85625716	A	G
15	chr15_85633370	0	85633370	T	C
15	chr15_85636346	0	85636346	C	G
15	chr15_85638198	0	85638198	A	G
15	chr15_85643690	0	85643690	C	G
15	chr15_85650353	0	85650353	T	C
15	chr15_85651238	0	85651238	T	C
15	chr15_85659264	0	85659264	C	G
15	chr15_85660316	0	85660316	T	G
15	chr15_85680050	0	85680050	G	C
15	chr15_85684993	0	85684993	T	C
15	chr15_85686853	0	85686853	A	G
15	chr15_85691207	0	85691207	G	A
15	chr15_85695951	0	85695951	G	A
15	chr15_85702128	0	85702128	G	A
15	chr15_85702384	0	85702384	G	A
15	chr15_85702467	0	85702467	G	C
15	chr15_85705983	0	85705983	A	T
15	chr15_85707856	0	85707856	G	C
15	chr15_85722564	0	85722564	T	G
15	chr15_85725565	0	85725565	A	T
15	chr15_85733456	0	85733456	C	T
15	chr15_85739344	0	85739344	T	C
15	chr15_85740170	0	85740170	A	G
15	chr15_85745923	0	85745923	C	A
15	chr15_85749150	0	85749150	G	C
15	chr15_85752037	0	85752037	T	C
15	chr15_85752172	0	85752172	C	T
15	chr15_85753973	0	85753973	A	G
15	chr15_85758203	0	85758203	C	A
15	chr15_85764442	0	85764442	A	G
15	chr15_85765586	0	85765586	T	C
15	chr15_85768217	0	85768217	T	C
15	chr15_85773239	0	85773239	G	A
15	chr15_85775677	0	85775677	G	A
15	chr15_85776462	0	85776462	T	C
15	chr15_85780356	0	85780356	T	C
15	chr15_85781604	0	85781604	C	A
15	chr15_85782750	0	85782750	A	G
15	chr15_85783324	0	85783324	G	C
15	chr15_85787024	0	85787024	C	G
15	chr15_85788469	0	85788469	T	C
15	chr15_85789466	0	85789466	A	C
15	chr15_85793258	0	85793258	C	T
15	chr15_85797274	0	85797274	G	A
15	chr15_85800207	0	85800207	A	T
15	chr15_85801964	0	85801964	G	T
15	chr15_85801983	0	85801983	A	G
15	chr15_85803334	0	85803334	G	T
15	chr15_85803422	0	85803422	C	G
15	chr15_85806322	0	85806322	G	C
15	chr15_85811635	0	85811635	C	T
15	chr15_85819496	0	85819496	C	T
15	chr15_85820035	0	85820035	T	C
15	chr15_85824279	0	85824279	C	T
15	chr15_85829840	0	85829840	C	T
15	chr15_85832259	0	85832259	T	C
15	chr15_85844709	0	85844709	G	T
15	chr15_85846623	0	85846623	C	T
15	chr15_85848568	0	85848568	A	G
15	chr15_85848736	0	85848736	G	A
15	chr15_85851328	0	85851328	A	G
15	chr15_85854039	0	85854039	C	T
15	chr15_85857510	0	85857510	G	A
15	chr15_85867609	0	85867609	A	G
15	chr15_85869866	0	85869866	T	C
15	chr15_85878640	0	85878640	C	A
15	chr15_85885331	0	85885331	C	T
15	chr15_85887796	0	85887796	A	G
15	chr15_85892721	0	85892721	A	C
15	chr15_85895125	0	85895125	T	C
15	chr15_85895907	0	85895907	G	T
15	chr15_85907579	0	85907579	G	A
15	chr15_85909068	0	85909068	G	A
15	chr15_85919340	0	85919340	T	C
15	chr15_85919452	0	85919452	T	A
15	chr15_85924927	0	85924927	T	C
15	chr15_85931034	0	85931034	T	C
15	chr15_85932105	0	85932105	G	T
15	chr15_85936415	0	85936415	T	G
15	chr15_85937017	0	85937017	A	T
15	chr15_85941923	0	85941923	A	G
15	chr15_85942941	0	85942941	C	T
15	chr15_85944105	0	85944105	G	A
15	chr15_85945708	0	85945708	T	C
15	chr15_85947811	0	85947811	T	C
15	chr15_85947831	0	85947831	A	G
15	chr15_85949408	0	85949408	G	A
15	chr15_85952899	0	85952899	C	G
15	chr15_85954582	0	85954582	C	G
15	chr15_85958457	0	85958457	T	C
15	chr15_85958718	0	85958718	G	A
15	chr15_85959796	0	85959796	C	A
15	chr15_85963894	0	85963894	A	G
15	chr15_85964172	0	85964172	T	C
15	chr15_85965288	0	85965288	G	C
15	chr15_85976186	0	85976186	C	T
15	chr15_85981980	0	85981980	G	A
15	chr15_85982917	0	85982917	G	A
15	chr15_85986922	0	85986922	G	A
15	chr15_85992708	0	85992708	T	C
15	chr15_86000212	0	86000212	G	T
15	chr15_86001785	0	86001785	G	T
15	chr15_86003235	0	86003235	G	A
15	chr15_86003506	0	86003506	T	G
15	chr15_86003722	0	86003722	T	C
15	chr15_86006144	0	86006144	T	C
15	chr15_86010569	0	86010569	C	T
15	chr15_86012795	0	86012795	A	G
15	chr15_86021360	0	86021360	C	T
15	chr15_86023766	0	86023766	G	C
15	chr15_86027960	0	86027960	C	A
15	chr15_86030805	0	86030805	G	T
15	chr15_86031698	0	86031698	G	A
15	chr15_86032171	0	86032171	G	C
15	chr15_86033924	0	86033924	C	G
15	chr15_86034492	0	86034492	G	C
15	chr15_86045836	0	86045836	T	C
15	chr15_86047286	0	86047286	G	T
15	chr15_86049127	0	86049127	G	C
15	chr15_86049990	0	86049990	G	T
15	chr15_86053849	0	86053849	A	G
15	chr15_86054519	0	86054519	G	C
15	chr15_86056445	0	86056445	T	C
15	chr15_86059565	0	86059565	C	T
15	chr15_86060208	0	86060208	A	G
15	chr15_86062317	0	86062317	A	T
15	chr15_86063505	0	86063505	G	T
15	chr15_86065451	0	86065451	T	C
15	chr15_86066804	0	86066804	C	G
15	chr15_86069151	0	86069151	G	C
15	chr15_86072816	0	86072816	A	G
15	chr15_86073107	0	86073107	G	A
15	chr15_86077988	0	86077988	C	T
15	chr15_86080399	0	86080399	A	G
15	chr15_86081507	0	86081507	G	T
15	chr15_86083192	0	86083192	G	C
15	chr15_86086467	0	86086467	G	A
15	chr15_86088502	0	86088502	T	C
15	chr15_86089103	0	86089103	C	G
15	chr15_86089581	0	86089581	T	C
15	chr15_86093040	0	86093040	T	C
15	chr15_86105157	0	86105157	A	C
15	chr15_86117709	0	86117709	G	A
15	chr15_86123652	0	86123652	G	C
15	chr15_86129061	0	86129061	A	G
15	chr15_86129147	0	86129147	T	G
15	chr15_86130170	0	86130170	C	T
15	chr15_86130427	0	86130427	G	C
15	chr15_86135894	0	86135894	C	G
15	chr15_86138771	0	86138771	A	G
15	chr15_86141670	0	86141670	G	T
15	chr15_86142031	0	86142031	T	C
15	chr15_86146288	0	86146288	A	C
15	chr15_86146546	0	86146546	A	C
15	chr15_86147249	0	86147249	G	T
15	chr15_86147442	0	86147442	G	C
15	chr15_86152895	0	86152895	G	A
15	chr15_86154489	0	86154489	G	A
15	chr15_86156988	0	86156988	C	G
15	chr15_86165071	0	86165071	T	G
15	chr15_86168322	0	86168322	G	A
15	chr15_86168597	0	86168597	T	C
15	chr15_86169209	0	86169209	G	A
15	chr15_86169467	0	86169467	A	G
15	chr15_86176088	0	86176088	G	T
15	chr15_86176828	0	86176828	A	G
15	chr15_86179807	0	86179807	A	C
15	chr15_86181965	0	86181965	A	T
15	chr15_86186708	0	86186708	T	C
15	chr15_86187387	0	86187387	A	G
15	chr15_86188357	0	86188357	C	G
15	chr15_86204668	0	86204668	G	A
15	chr15_86209686	0	86209686	A	C
15	chr15_86209823	0	86209823	C	A
15	chr15_86216469	0	86216469	T	C
15	chr15_86226679	0	86226679	C	A
15	chr15_86229890	0	86229890	T	A
15	chr15_86233551	0	86233551	G	C
15	chr15_86233553	0	86233553	C	T
15	chr15_86235196	0	86235196	A	G
15	chr15_86236779	0	86236779	T	C
15	chr15_86245484	0	86245484	G	A
15	chr15_86254677	0	86254677	A	C
15	chr15_86258321	0	86258321	T	C
15	chr15_86261347	0	86261347	C	T
15	chr15_86266498	0	86266498	T	C
15	chr15_86273519	0	86273519	G	A
15	chr15_86279442	0	86279442	T	A
15	chr15_86287379	0	86287379	C	T
15	chr15_86287627	0	86287627	A	G
15	chr15_86288321	0	86288321	G	A
15	chr15_86290114	0	86290114	C	T
15	chr15_86295210	0	86295210	T	C
15	chr15_86298769	0	86298769	A	G
15	chr15_86302477	0	86302477	C	A
15	chr15_86304017	0	86304017	G	C
15	chr15_86311141	0	86311141	A	T
15	chr15_86316095	0	86316095	C	T
15	chr15_86317345	0	86317345	G	C
15	chr15_86318159	0	86318159	G	C
15	chr15_86325523	0	86325523	A	G
15	chr15_86328603	0	86328603	A	G
15	chr15_86329858	0	86329858	C	T
15	chr15_86329953	0	86329953	A	C
15	chr15_86341053	0	86341053	A	G
15	chr15_86344847	0	86344847	C	T
15	chr15_86346135	0	86346135	T	G
15	chr15_86346381	0	86346381	G	A
15	chr15_86362418	0	86362418	A	G
15	chr15_86362720	0	86362720	A	G
15	chr15_86369177	0	86369177	T	C
15	chr15_86370557	0	86370557	T	C
15	chr15_86376568	0	86376568	T	C
15	chr15_86377719	0	86377719	C	T
15	chr15_86377920	0	86377920	C	A
15	chr15_86382067	0	86382067	T	C
15	chr15_86386183	0	86386183	T	C
15	chr15_86386409	0	86386409	A	C
15	chr15_86389716	0	86389716	T	C
15	chr15_86393013	0	86393013	T	G
15	chr15_86393846	0	86393846	A	G
15	chr15_86400062	0	86400062	A	G
15	chr15_86408718	0	86408718	G	A
15	chr15_86408748	0	86408748	T	G
15	chr15_86413977	0	86413977	T	G
15	chr15_86415372	0	86415372	A	G
15	chr15_86416411	0	86416411	G	A
15	chr15_86419451	0	86419451	G	C
15	chr15_86421650	0	86421650	G	A
15	chr15_86425709	0	86425709	T	C
15	chr15_86431681	0	86431681	T	C
15	chr15_86434193	0	86434193	A	G
15	chr15_86436578	0	86436578	C	G
15	chr15_86438168	0	86438168	A	G
15	chr15_86439873	0	86439873	T	C
15	chr15_86442998	0	86442998	C	T
15	chr15_86447220	0	86447220	T	C
15	chr15_86448086	0	86448086	C	T
15	chr15_86449662	0	86449662	C	G
15	chr15_86450961	0	86450961	A	G
15	chr15_86453263	0	86453263	C	T
15	chr15_86453603	0	86453603	C	T
15	chr15_86454151	0	86454151	G	T
15	chr15_86456045	0	86456045	G	C
15	chr15_86457312	0	86457312	G	T
15	chr15_86457398	0	86457398	G	A
15	chr15_86458973	0	86458973	G	C
15	chr15_86460179	0	86460179	A	G
15	chr15_86466832	0	86466832	T	C
15	chr15_86467839	0	86467839	C	T
15	chr15_86474195	0	86474195	G	A
15	chr15_86475815	0	86475815	T	C
15	chr15_86487900	0	86487900	A	G
15	chr15_86494314	0	86494314	C	T
15	chr15_86502013	0	86502013	C	T
15	chr15_86510805	0	86510805	T	C
15	chr15_86513226	0	86513226	T	G
15	chr15_86515048	0	86515048	A	G
15	chr15_86523702	0	86523702	T	C
15	chr15_86524609	0	86524609	G	C
15	chr15_86526045	0	86526045	G	C
15	chr15_86527688	0	86527688	C	T
15	chr15_86529587	0	86529587	T	C
15	chr15_86542168	0	86542168	C	T
15	chr15_86543752	0	86543752	C	T
15	chr15_86553486	0	86553486	G	A
15	chr15_86553841	0	86553841	T	C
15	chr15_86555221	0	86555221	A	C
15	chr15_86565898	0	86565898	T	G
15	chr15_86566954	0	86566954	A	C
15	chr15_86577379	0	86577379	A	C
15	chr15_86578154	0	86578154	T	A
15	chr15_86579959	0	86579959	G	A
15	chr15_86585342	0	86585342	T	C
15	chr15_86592705	0	86592705	T	C
15	chr15_86598476	0	86598476	A	C
15	chr15_86604790	0	86604790	C	G
15	chr15_86607741	0	86607741	A	G
15	chr15_86607853	0	86607853	T	A
15	chr15_86613502	0	86613502	T	C
15	chr15_86620221	0	86620221	A	G
15	chr15_86620628	0	86620628	G	A
15	chr15_86624756	0	86624756	A	C
15	chr15_86636625	0	86636625	T	C
15	chr15_86638693	0	86638693	A	T
15	chr15_86643383	0	86643383	A	G
15	chr15_86644611	0	86644611	C	T
15	chr15_86646811	0	86646811	G	C
15	chr15_86648134	0	86648134	G	A
15	chr15_86650469	0	86650469	A	T
15	chr15_86651687	0	86651687	C	T
15	chr15_86655019	0	86655019	G	T
15	chr15_86655629	0	86655629	A	G
15	chr15_86656161	0	86656161	T	C
15	chr15_86661809	0	86661809	A	G
15	chr15_86662915	0	86662915	A	G
15	chr15_86669799	0	86669799	A	G
15	chr15_86672893	0	86672893	A	G
15	chr15_86675431	0	86675431	T	C
15	chr15_86676472	0	86676472	C	T
15	chr15_86680165	0	86680165	C	T
15	chr15_86683129	0	86683129	A	T
15	chr15_86693031	0	86693031	A	T
15	chr15_86694477	0	86694477	C	T
15	chr15_86712405	0	86712405	G	C
15	chr15_86714143	0	86714143	A	G
15	chr15_86715180	0	86715180	G	C
15	chr15_86719401	0	86719401	T	G
15	chr15_86719814	0	86719814	C	T
15	chr15_86723604	0	86723604	A	G
15	chr15_86723746	0	86723746	A	G
15	chr15_86724310	0	86724310	T	A
15	chr15_86726789	0	86726789	C	G
15	chr15_86731306	0	86731306	C	T
15	chr15_86741981	0	86741981	T	C
15	chr15_86746211	0	86746211	T	C
15	chr15_86746850	0	86746850	G	A
15	chr15_86746915	0	86746915	T	C
15	chr15_86748011	0	86748011	T	C
15	chr15_86756980	0	86756980	G	A
15	chr15_86765172	0	86765172	T	C
15	chr15_86765296	0	86765296	C	T
15	chr15_86766583	0	86766583	T	A
15	chr15_86767031	0	86767031	G	A
15	chr15_86770173	0	86770173	T	C
15	chr15_86773894	0	86773894	C	G
15	chr15_86776473	0	86776473	T	C
15	chr15_86778335	0	86778335	T	G
15	chr15_86783812	0	86783812	T	C
15	chr15_86783933	0	86783933	A	G
15	chr15_86785941	0	86785941	A	G
15	chr15_86789660	0	86789660	C	T
15	chr15_86800077	0	86800077	C	T
15	chr15_86801107	0	86801107	T	G
15	chr15_86806665	0	86806665	C	T
15	chr15_86807857	0	86807857	A	G
15	chr15_86810004	0	86810004	G	A
15	chr15_86831944	0	86831944	T	C
15	chr15_86833119	0	86833119	T	C
15	chr15_86836603	0	86836603	G	A
15	chr15_86838530	0	86838530	C	G
15	chr15_86842824	0	86842824	A	C
15	chr15_86850452	0	86850452	T	C
15	chr15_86850595	0	86850595	T	C
15	chr15_86854980	0	86854980	A	G
15	chr15_86864193	0	86864193	A	G
15	chr15_86864783	0	86864783	C	A
15	chr15_86865187	0	86865187	G	A
15	chr15_86869449	0	86869449	T	C
15	chr15_86874631	0	86874631	C	T
15	chr15_86876464	0	86876464	T	C
15	chr15_86879239	0	86879239	G	A
15	chr15_86881972	0	86881972	G	A
15	chr15_86882000	0	86882000	G	A
15	chr15_86882288	0	86882288	T	C
15	chr15_86882715	0	86882715	G	C
15	chr15_86889596	0	86889596	A	C
15	chr15_86890694	0	86890694	A	G
15	chr15_86892361	0	86892361	T	C
15	chr15_86897557	0	86897557	C	T
15	chr15_86902662	0	86902662	C	T
15	chr15_86904346	0	86904346	A	G
15	chr15_86910053	0	86910053	A	G
15	chr15_86911559	0	86911559	C	T
15	chr15_86914829	0	86914829	A	G
15	chr15_86917267	0	86917267	C	T
15	chr15_86921839	0	86921839	A	G
15	chr15_86928756	0	86928756	G	A
15	chr15_86941870	0	86941870	C	T
15	chr15_86952323	0	86952323	C	T
15	chr15_86953206	0	86953206	A	G
15	chr15_86953434	0	86953434	A	G
15	chr15_86959699	0	86959699	C	T
15	chr15_86965246	0	86965246	T	C
15	chr15_86969181	0	86969181	A	C
15	chr15_86972219	0	86972219	G	C
15	chr15_86975297	0	86975297	G	C
15	chr15_86975372	0	86975372	C	T
15	chr15_86977468	0	86977468	C	T
15	chr15_86977670	0	86977670	C	T
15	chr15_86979229	0	86979229	T	C
15	chr15_86983500	0	86983500	A	G
15	chr15_86987194	0	86987194	G	A
15	chr15_86989657	0	86989657	T	G
15	chr15_86991522	0	86991522	A	C
15	chr15_87007210	0	87007210	T	C
15	chr15_87008217	0	87008217	T	C
15	chr15_87009679	0	87009679	C	G
15	chr15_87009820	0	87009820	G	C
15	chr15_87009912	0	87009912	T	C
15	chr15_87012861	0	87012861	T	C
15	chr15_87019801	0	87019801	A	G
15	chr15_87048262	0	87048262	A	T
15	chr15_87048682	0	87048682	T	C
15	chr15_87050462	0	87050462	G	A
15	chr15_87056000	0	87056000	C	T
15	chr15_87059649	0	87059649	G	T
15	chr15_87062648	0	87062648	T	C
15	chr15_87068968	0	87068968	T	C
15	chr15_87072808	0	87072808	A	G
15	chr15_87074840	0	87074840	A	G
15	chr15_87083674	0	87083674	T	C
15	chr15_87084328	0	87084328	G	A
15	chr15_87090590	0	87090590	T	G
15	chr15_87094164	0	87094164	G	T
15	chr15_87108930	0	87108930	G	A
15	chr15_87111494	0	87111494	C	T
15	chr15_87116617	0	87116617	T	A
15	chr15_87117035	0	87117035	G	A
15	chr15_87119640	0	87119640	G	A
15	chr15_87121704	0	87121704	A	G
15	chr15_87124241	0	87124241	T	C
15	chr15_87134286	0	87134286	A	G
15	chr15_87135327	0	87135327	T	C
15	chr15_87136800	0	87136800	C	T
15	chr15_87141022	0	87141022	G	A
15	chr15_87142231	0	87142231	T	C
15	chr15_87144236	0	87144236	C	T
15	chr15_87145385	0	87145385	T	C
15	chr15_87151235	0	87151235	C	G
15	chr15_87151705	0	87151705	T	G
15	chr15_87155383	0	87155383	C	A
15	chr15_87158051	0	87158051	A	G
15	chr15_87160367	0	87160367	C	T
15	chr15_87160418	0	87160418	C	A
15	chr15_87162875	0	87162875	T	C
15	chr15_87170308	0	87170308	C	T
15	chr15_87172615	0	87172615	C	T
15	chr15_87176101	0	87176101	T	C
15	chr15_87178209	0	87178209	A	G
15	chr15_87188119	0	87188119	A	C
15	chr15_87189367	0	87189367	G	A
15	chr15_87193768	0	87193768	G	A
15	chr15_87205236	0	87205236	C	T
15	chr15_87206380	0	87206380	T	C
15	chr15_87207034	0	87207034	A	C
15	chr15_87207940	0	87207940	A	C
15	chr15_87214886	0	87214886	C	T
15	chr15_87215158	0	87215158	C	T
15	chr15_87218701	0	87218701	T	C
15	chr15_87224206	0	87224206	A	C
15	chr15_87233851	0	87233851	A	G
15	chr15_87234351	0	87234351	T	A
15	chr15_87234829	0	87234829	G	T
15	chr15_87236472	0	87236472	A	G
15	chr15_87237306	0	87237306	C	G
15	chr15_87239985	0	87239985	G	A
15	chr15_87248659	0	87248659	C	T
15	chr15_87250778	0	87250778	T	C
15	chr15_87253266	0	87253266	T	C
15	chr15_87259577	0	87259577	C	T
15	chr15_87265175	0	87265175	G	T
15	chr15_87273533	0	87273533	G	A
15	chr15_87279895	0	87279895	T	G
15	chr15_87283336	0	87283336	T	G
15	chr15_87284502	0	87284502	C	A
15	chr15_87299080	0	87299080	A	G
15	chr15_87299735	0	87299735	C	G
15	chr15_87305514	0	87305514	A	T
15	chr15_87306512	0	87306512	A	G
15	chr15_87309902	0	87309902	A	C
15	chr15_87311828	0	87311828	T	C
15	chr15_87312111	0	87312111	G	A
15	chr15_87319542	0	87319542	G	A
15	chr15_87320106	0	87320106	C	A
15	chr15_87331451	0	87331451	C	G
15	chr15_87331783	0	87331783	T	C
15	chr15_87332566	0	87332566	A	C
15	chr15_87343565	0	87343565	A	G
15	chr15_87343801	0	87343801	G	C
15	chr15_87349463	0	87349463	A	G
15	chr15_87349506	0	87349506	A	G
15	chr15_87357297	0	87357297	C	A
15	chr15_87359638	0	87359638	G	A
15	chr15_87362653	0	87362653	A	G
15	chr15_87380494	0	87380494	G	C
15	chr15_87391910	0	87391910	G	T
15	chr15_87399869	0	87399869	T	C
15	chr15_87407455	0	87407455	T	C
15	chr15_87423790	0	87423790	A	G
15	chr15_87429706	0	87429706	C	T
15	chr15_87436301	0	87436301	G	C
15	chr15_87440478	0	87440478	C	T
15	chr15_87441553	0	87441553	G	C
15	chr15_87442358	0	87442358	T	C
15	chr15_87458621	0	87458621	A	G
15	chr15_87458974	0	87458974	C	G
15	chr15_87462681	0	87462681	T	C
15	chr15_87466581	0	87466581	T	C
15	chr15_87468218	0	87468218	C	G
15	chr15_87469919	0	87469919	T	C
15	chr15_87472565	0	87472565	A	G
15	chr15_87481939	0	87481939	C	T
15	chr15_87482509	0	87482509	T	C
15	chr15_87488435	0	87488435	T	C
15	chr15_87492109	0	87492109	G	A
15	chr15_87494251	0	87494251	T	A
15	chr15_87494730	0	87494730	T	A
15	chr15_87495448	0	87495448	T	A
15	chr15_87503283	0	87503283	A	G
15	chr15_87504780	0	87504780	G	A
15	chr15_87508000	0	87508000	A	G
15	chr15_87512213	0	87512213	A	G
15	chr15_87512405	0	87512405	A	G
15	chr15_87514552	0	87514552	A	T
15	chr15_87519530	0	87519530	G	C
15	chr15_87523496	0	87523496	C	T
15	chr15_87529102	0	87529102	T	C
15	chr15_87529867	0	87529867	G	C
15	chr15_87532016	0	87532016	G	A
15	chr15_87541291	0	87541291	G	A
15	chr15_87541476	0	87541476	T	C
15	chr15_87541633	0	87541633	A	C
15	chr15_87556213	0	87556213	A	G
15	chr15_87559345	0	87559345	A	C
15	chr15_87560958	0	87560958	G	A
15	chr15_87561237	0	87561237	C	G
15	chr15_87564293	0	87564293	G	A
15	chr15_87564387	0	87564387	T	C
15	chr15_87565350	0	87565350	T	C
15	chr15_87567101	0	87567101	T	C
15	chr15_87580904	0	87580904	G	A
15	chr15_87594578	0	87594578	C	A
15	chr15_87607106	0	87607106	A	G
15	chr15_87614445	0	87614445	A	G
15	chr15_87619822	0	87619822	G	T
15	chr15_87623284	0	87623284	A	T
15	chr15_87623434	0	87623434	A	C
15	chr15_87625274	0	87625274	T	C
15	chr15_87627799	0	87627799	A	G
15	chr15_87635491	0	87635491	A	G
15	chr15_87638068	0	87638068	C	A
15	chr15_87638688	0	87638688	C	A
15	chr15_87641691	0	87641691	G	T
15	chr15_87646845	0	87646845	A	G
15	chr15_87648943	0	87648943	A	G
15	chr15_87660488	0	87660488	C	T
15	chr15_87662380	0	87662380	C	G
15	chr15_87664002	0	87664002	C	T
15	chr15_87670274	0	87670274	T	C
15	chr15_87671778	0	87671778	A	G
15	chr15_87682914	0	87682914	C	T
15	chr15_87701608	0	87701608	C	T
15	chr15_87712431	0	87712431	G	A
15	chr15_87715359	0	87715359	A	G
15	chr15_87718086	0	87718086	A	G
15	chr15_87720018	0	87720018	T	C
15	chr15_87720073	0	87720073	T	C
15	chr15_87727766	0	87727766	C	T
15	chr15_87729227	0	87729227	A	G
15	chr15_87734687	0	87734687	T	C
15	chr15_87737327	0	87737327	C	G
15	chr15_87739172	0	87739172	C	T
15	chr15_87746340	0	87746340	C	T
15	chr15_87761914	0	87761914	G	A
15	chr15_87762036	0	87762036	T	C
15	chr15_87779133	0	87779133	C	G
15	chr15_87780465	0	87780465	G	C
15	chr15_87781034	0	87781034	C	T
15	chr15_87783534	0	87783534	G	A
15	chr15_87786564	0	87786564	C	G
15	chr15_87786649	0	87786649	T	A
15	chr15_87800227	0	87800227	T	C
15	chr15_87800259	0	87800259	T	A
15	chr15_87806418	0	87806418	T	G
15	chr15_87814137	0	87814137	T	G
15	chr15_87835181	0	87835181	C	T
15	chr15_87840158	0	87840158	C	T
15	chr15_87846002	0	87846002	T	C
15	chr15_87848148	0	87848148	G	A
15	chr15_87855877	0	87855877	C	G
15	chr15_87859132	0	87859132	A	G
15	chr15_87864549	0	87864549	G	A
15	chr15_87906130	0	87906130	G	A
15	chr15_87913970	0	87913970	A	G
15	chr15_87914032	0	87914032	C	T
15	chr15_87915832	0	87915832	T	G
15	chr15_87915842	0	87915842	G	T
15	chr15_87919412	0	87919412	G	T
15	chr15_87921130	0	87921130	G	A
15	chr15_87921742	0	87921742	G	T
15	chr15_87923227	0	87923227	A	G
15	chr15_87925027	0	87925027	A	T
15	chr15_87929517	0	87929517	C	T
15	chr15_87943947	0	87943947	T	G
15	chr15_87952379	0	87952379	T	C
15	chr15_87955538	0	87955538	G	C
15	chr15_87956620	0	87956620	G	A
15	chr15_87972339	0	87972339	T	C
15	chr15_87972896	0	87972896	G	T
15	chr15_87980559	0	87980559	G	A
15	chr15_87984257	0	87984257	T	C
15	chr15_87988484	0	87988484	T	C
15	chr15_87990663	0	87990663	T	C
15	chr15_87996467	0	87996467	G	T
15	chr15_87999690	0	87999690	G	C
15	chr15_88003011	0	88003011	A	C
15	chr15_88003573	0	88003573	C	T
15	chr15_88003984	0	88003984	C	T
15	chr15_88005993	0	88005993	G	A
15	chr15_88007518	0	88007518	A	G
15	chr15_88012692	0	88012692	T	G
15	chr15_88014531	0	88014531	C	G
15	chr15_88014599	0	88014599	C	T
15	chr15_88015952	0	88015952	A	T
15	chr15_88016406	0	88016406	G	A
15	chr15_88017618	0	88017618	T	G
15	chr15_88023671	0	88023671	C	T
15	chr15_88030044	0	88030044	A	G
15	chr15_88052313	0	88052313	G	C
15	chr15_88083541	0	88083541	A	G
15	chr15_88085282	0	88085282	A	G
15	chr15_88087753	0	88087753	T	C
15	chr15_88088470	0	88088470	G	C
15	chr15_88090612	0	88090612	T	C
15	chr15_88091406	0	88091406	G	T
15	chr15_88091775	0	88091775	C	T
15	chr15_88095840	0	88095840	C	A
15	chr15_88097960	0	88097960	T	C
15	chr15_88098020	0	88098020	C	G
15	chr15_88104961	0	88104961	G	A
15	chr15_88104963	0	88104963	T	C
15	chr15_88105723	0	88105723	G	C
15	chr15_88107442	0	88107442	T	C
15	chr15_88112019	0	88112019	T	C
15	chr15_88112405	0	88112405	T	G
15	chr15_88115194	0	88115194	G	A
15	chr15_88115400	0	88115400	T	A
15	chr15_88130366	0	88130366	G	A
15	chr15_88152898	0	88152898	C	G
15	chr15_88153320	0	88153320	C	T
15	chr15_88159025	0	88159025	G	A
15	chr15_88162940	0	88162940	T	C
15	chr15_88163283	0	88163283	A	G
15	chr15_88164208	0	88164208	A	G
15	chr15_88173549	0	88173549	A	G
15	chr15_88174920	0	88174920	A	G
15	chr15_88175060	0	88175060	T	G
15	chr15_88182701	0	88182701	A	G
15	chr15_88183361	0	88183361	G	A
15	chr15_88188016	0	88188016	C	G
15	chr15_88189751	0	88189751	T	C
15	chr15_88191243	0	88191243	C	T
15	chr15_88191688	0	88191688	G	A
15	chr15_88193643	0	88193643	C	T
15	chr15_88199006	0	88199006	T	C
15	chr15_88201978	0	88201978	A	G
15	chr15_88205619	0	88205619	C	A
15	chr15_88206521	0	88206521	A	G
15	chr15_88207352	0	88207352	G	C
15	chr15_88209001	0	88209001	T	C
15	chr15_88213890	0	88213890	C	A
15	chr15_88215951	0	88215951	G	T
15	chr15_88215975	0	88215975	G	T
15	chr15_88219498	0	88219498	T	C
15	chr15_88219609	0	88219609	A	G
15	chr15_88220559	0	88220559	T	G
15	chr15_88224400	0	88224400	C	T
15	chr15_88228332	0	88228332	G	A
15	chr15_88228931	0	88228931	T	C
15	chr15_88229216	0	88229216	G	T
15	chr15_88242776	0	88242776	T	C
15	chr15_88251824	0	88251824	A	G
15	chr15_88252512	0	88252512	C	A
15	chr15_88253079	0	88253079	A	G
15	chr15_88258963	0	88258963	T	C
15	chr15_88260002	0	88260002	G	A
15	chr15_88264534	0	88264534	C	T
15	chr15_88268035	0	88268035	C	G
15	chr15_88269634	0	88269634	C	G
15	chr15_88271760	0	88271760	G	C
15	chr15_88275620	0	88275620	C	G
15	chr15_88281677	0	88281677	G	A
15	chr15_88284612	0	88284612	A	G
15	chr15_88284952	0	88284952	A	G
15	chr15_88289354	0	88289354	G	T
15	chr15_88299525	0	88299525	T	C
15	chr15_88302760	0	88302760	A	G
15	chr15_88305022	0	88305022	C	T
15	chr15_88308621	0	88308621	A	C
15	chr15_88318337	0	88318337	G	A
15	chr15_88321232	0	88321232	A	G
15	chr15_88326629	0	88326629	C	G
15	chr15_88331104	0	88331104	T	C
15	chr15_88348353	0	88348353	T	C
15	chr15_88354772	0	88354772	T	G
15	chr15_88356139	0	88356139	A	G
15	chr15_88357114	0	88357114	G	A
15	chr15_88361172	0	88361172	T	C
15	chr15_88361778	0	88361778	T	C
15	chr15_88364171	0	88364171	A	G
15	chr15_88378134	0	88378134	T	C
15	chr15_88381670	0	88381670	A	C
15	chr15_88381968	0	88381968	G	A
15	chr15_88385719	0	88385719	T	A
15	chr15_88393971	0	88393971	A	G
15	chr15_88394130	0	88394130	G	T
15	chr15_88395280	0	88395280	G	A
15	chr15_88399733	0	88399733	G	A
15	chr15_88401228	0	88401228	T	G
15	chr15_88407663	0	88407663	T	C
15	chr15_88407874	0	88407874	G	C
15	chr15_88408629	0	88408629	A	G
15	chr15_88410996	0	88410996	T	G
15	chr15_88416938	0	88416938	T	G
15	chr15_88417951	0	88417951	T	G
15	chr15_88428143	0	88428143	C	G
15	chr15_88439272	0	88439272	C	G
15	chr15_88444847	0	88444847	A	G
15	chr15_88457509	0	88457509	T	C
15	chr15_88466430	0	88466430	A	T
15	chr15_88466442	0	88466442	T	C
15	chr15_88472854	0	88472854	G	A
15	chr15_88473335	0	88473335	C	G
15	chr15_88475513	0	88475513	G	A
15	chr15_88478204	0	88478204	A	G
15	chr15_88478609	0	88478609	A	C
15	chr15_88483191	0	88483191	C	G
15	chr15_88483223	0	88483223	T	C
15	chr15_88488865	0	88488865	G	A
15	chr15_88494183	0	88494183	G	T
15	chr15_88509104	0	88509104	T	G
15	chr15_88510317	0	88510317	G	T
15	chr15_88513770	0	88513770	C	G
15	chr15_88515542	0	88515542	T	C
15	chr15_88515589	0	88515589	T	C
15	chr15_88523640	0	88523640	A	G
15	chr15_88530248	0	88530248	T	C
15	chr15_88535506	0	88535506	T	C
15	chr15_88535513	0	88535513	T	G
15	chr15_88535759	0	88535759	C	A
15	chr15_88537747	0	88537747	T	C
15	chr15_88540086	0	88540086	A	G
15	chr15_88540238	0	88540238	T	C
15	chr15_88540336	0	88540336	A	G
15	chr15_88542331	0	88542331	G	A
15	chr15_88543100	0	88543100	T	C
15	chr15_88551336	0	88551336	A	G
15	chr15_88551474	0	88551474	T	C
15	chr15_88553206	0	88553206	G	C
15	chr15_88561464	0	88561464	T	C
15	chr15_88562255	0	88562255	G	A
15	chr15_88564163	0	88564163	C	A
15	chr15_88570795	0	88570795	A	G
15	chr15_88573949	0	88573949	G	T
15	chr15_88574144	0	88574144	T	C
15	chr15_88574583	0	88574583	T	C
15	chr15_88575028	0	88575028	A	G
15	chr15_88575518	0	88575518	T	G
15	chr15_88575584	0	88575584	T	C
15	chr15_88575977	0	88575977	G	C
15	chr15_88576359	0	88576359	C	T
15	chr15_88577015	0	88577015	G	T
15	chr15_88580040	0	88580040	A	C
15	chr15_88581037	0	88581037	T	C
15	chr15_88581047	0	88581047	A	G
15	chr15_88581487	0	88581487	C	T
15	chr15_88583544	0	88583544	C	T
15	chr15_88589746	0	88589746	G	A
15	chr15_88591225	0	88591225	G	A
15	chr15_88597764	0	88597764	A	C
15	chr15_88600046	0	88600046	C	G
15	chr15_88603299	0	88603299	A	G
15	chr15_88604427	0	88604427	G	C
15	chr15_88604582	0	88604582	C	T
15	chr15_88606093	0	88606093	T	C
15	chr15_88613112	0	88613112	A	G
15	chr15_88616992	0	88616992	C	T
15	chr15_88618392	0	88618392	G	A
15	chr15_88635022	0	88635022	T	C
15	chr15_88636310	0	88636310	A	G
15	chr15_88641676	0	88641676	G	A
15	chr15_88645398	0	88645398	T	C
15	chr15_88645656	0	88645656	C	G
15	chr15_88658169	0	88658169	T	C
15	chr15_88671893	0	88671893	A	T
15	chr15_88672442	0	88672442	G	A
15	chr15_88676495	0	88676495	T	C
15	chr15_88684331	0	88684331	A	G
15	chr15_88688955	0	88688955	T	A
15	chr15_88692990	0	88692990	A	C
15	chr15_88694951	0	88694951	C	G
15	chr15_88696163	0	88696163	A	G
15	chr15_88700995	0	88700995	T	C
15	chr15_88702552	0	88702552	T	C
15	chr15_88708856	0	88708856	A	G
15	chr15_88709564	0	88709564	A	C
15	chr15_88710290	0	88710290	A	G
15	chr15_88710321	0	88710321	T	C
15	chr15_88723400	0	88723400	G	C
15	chr15_88723672	0	88723672	A	G
15	chr15_88730159	0	88730159	G	A
15	chr15_88731695	0	88731695	A	G
15	chr15_88731729	0	88731729	A	G
15	chr15_88735861	0	88735861	A	G
15	chr15_88740730	0	88740730	T	A
15	chr15_88742477	0	88742477	T	G
15	chr15_88748053	0	88748053	G	C
15	chr15_88752478	0	88752478	G	C
15	chr15_88755538	0	88755538	T	C
15	chr15_88757597	0	88757597	T	G
15	chr15_88769102	0	88769102	C	A
15	chr15_88772652	0	88772652	C	G
15	chr15_88788814	0	88788814	C	G
15	chr15_88789106	0	88789106	C	T
15	chr15_88789504	0	88789504	A	G
15	chr15_88800448	0	88800448	T	G
15	chr15_88805282	0	88805282	G	A
15	chr15_88806185	0	88806185	T	G
15	chr15_88810175	0	88810175	T	C
15	chr15_88812089	0	88812089	T	C
15	chr15_88817587	0	88817587	T	C
15	chr15_88829452	0	88829452	A	G
15	chr15_88829934	0	88829934	T	C
15	chr15_88840170	0	88840170	T	C
15	chr15_88845594	0	88845594	T	C
15	chr15_88849892	0	88849892	C	A
15	chr15_88850956	0	88850956	T	C
15	chr15_88853214	0	88853214	A	G
15	chr15_88858868	0	88858868	A	G
15	chr15_88859605	0	88859605	G	C
15	chr15_88865121	0	88865121	A	G
15	chr15_88866510	0	88866510	G	A
15	chr15_88867026	0	88867026	C	T
15	chr15_88868107	0	88868107	C	G
15	chr15_88873518	0	88873518	G	C
15	chr15_88880713	0	88880713	A	G
15	chr15_88886149	0	88886149	G	T
15	chr15_88890559	0	88890559	T	C
15	chr15_88893208	0	88893208	A	G
15	chr15_88896980	0	88896980	C	G
15	chr15_88903209	0	88903209	G	A
15	chr15_88903731	0	88903731	A	G
15	chr15_88905854	0	88905854	T	C
15	chr15_88910269	0	88910269	T	C
15	chr15_88913802	0	88913802	A	G
15	chr15_88915671	0	88915671	A	G
15	chr15_88916286	0	88916286	C	T
15	chr15_88924480	0	88924480	A	G
15	chr15_88925285	0	88925285	A	G
15	chr15_88929667	0	88929667	A	G
15	chr15_88929743	0	88929743	A	G
15	chr15_88934661	0	88934661	C	T
15	chr15_88935275	0	88935275	T	C
15	chr15_88948925	0	88948925	A	C
15	chr15_88956221	0	88956221	T	C
15	chr15_88958735	0	88958735	C	G
15	chr15_88958943	0	88958943	T	C
15	chr15_88959980	0	88959980	T	C
15	chr15_88963823	0	88963823	T	C
15	chr15_88964428	0	88964428	G	C
15	chr15_88967869	0	88967869	T	G
15	chr15_88972907	0	88972907	C	G
15	chr15_88973279	0	88973279	T	C
15	chr15_88986813	0	88986813	T	C
15	chr15_88991980	0	88991980	T	A
15	chr15_88997012	0	88997012	T	G
15	chr15_89000007	0	89000007	T	C
15	chr15_89000536	0	89000536	C	T
15	chr15_89001334	0	89001334	T	G
15	chr15_89001479	0	89001479	T	G
15	chr15_89004366	0	89004366	G	A
15	chr15_89005205	0	89005205	A	G
15	chr15_89005707	0	89005707	A	G
15	chr15_89006157	0	89006157	T	C
15	chr15_89006287	0	89006287	A	C
15	chr15_89009072	0	89009072	A	C
15	chr15_89009555	0	89009555	A	G
15	chr15_89011136	0	89011136	T	C
15	chr15_89016073	0	89016073	A	C
15	chr15_89016339	0	89016339	G	A
15	chr15_89016349	0	89016349	A	T
15	chr15_89017804	0	89017804	T	C
15	chr15_89020508	0	89020508	A	G
15	chr15_89020865	0	89020865	T	A
15	chr15_89052506	0	89052506	A	G
15	chr15_89058722	0	89058722	C	T
15	chr15_89059085	0	89059085	A	G
15	chr15_89063307	0	89063307	G	A
15	chr15_89065792	0	89065792	T	C
15	chr15_89074908	0	89074908	C	A
15	chr15_89076271	0	89076271	G	T
15	chr15_89076944	0	89076944	T	C
15	chr15_89077070	0	89077070	A	G
15	chr15_89079824	0	89079824	T	C
15	chr15_89080291	0	89080291	G	A
15	chr15_89080334	0	89080334	T	G
15	chr15_89088862	0	89088862	T	C
15	chr15_89091924	0	89091924	T	C
15	chr15_89101813	0	89101813	C	T
15	chr15_89106733	0	89106733	T	C
15	chr15_89117651	0	89117651	T	G
15	chr15_89123807	0	89123807	T	C
15	chr15_89132504	0	89132504	C	T
15	chr15_89137275	0	89137275	T	C
15	chr15_89140186	0	89140186	A	G
15	chr15_89140899	0	89140899	C	T
15	chr15_89140951	0	89140951	T	C
15	chr15_89140965	0	89140965	T	C
15	chr15_89144733	0	89144733	T	G
15	chr15_89146762	0	89146762	A	G
15	chr15_89150714	0	89150714	G	A
15	chr15_89151133	0	89151133	G	A
15	chr15_89151410	0	89151410	A	G
15	chr15_89151972	0	89151972	G	T
15	chr15_89158708	0	89158708	G	A
15	chr15_89160703	0	89160703	G	C
15	chr15_89163485	0	89163485	A	G
15	chr15_89165351	0	89165351	G	A
15	chr15_89166622	0	89166622	T	C
15	chr15_89169757	0	89169757	T	C
15	chr15_89175025	0	89175025	T	C
15	chr15_89175840	0	89175840	G	A
15	chr15_89184320	0	89184320	A	G
15	chr15_89184665	0	89184665	T	C
15	chr15_89189996	0	89189996	G	A
15	chr15_89190374	0	89190374	C	A
15	chr15_89192444	0	89192444	T	C
15	chr15_89195972	0	89195972	A	G
15	chr15_89200752	0	89200752	A	G
15	chr15_89205910	0	89205910	A	G
15	chr15_89207001	0	89207001	A	G
15	chr15_89212889	0	89212889	T	C
15	chr15_89217873	0	89217873	C	G
15	chr15_89218770	0	89218770	T	C
15	chr15_89218940	0	89218940	T	G
15	chr15_89223215	0	89223215	T	C
15	chr15_89230029	0	89230029	T	C
15	chr15_89230137	0	89230137	T	C
15	chr15_89231287	0	89231287	C	T
15	chr15_89232648	0	89232648	C	T
15	chr15_89234689	0	89234689	G	A
15	chr15_89238181	0	89238181	G	C
15	chr15_89242277	0	89242277	T	G
15	chr15_89244019	0	89244019	A	C
15	chr15_89246682	0	89246682	G	A
15	chr15_89250584	0	89250584	A	G
15	chr15_89264882	0	89264882	T	G
15	chr15_89266364	0	89266364	C	G
15	chr15_89267226	0	89267226	T	A
15	chr15_89267983	0	89267983	G	A
15	chr15_89268168	0	89268168	G	A
15	chr15_89272383	0	89272383	T	C
15	chr15_89283982	0	89283982	G	C
15	chr15_89285133	0	89285133	T	C
15	chr15_89286458	0	89286458	G	T
15	chr15_89288358	0	89288358	C	T
15	chr15_89290029	0	89290029	T	C
15	chr15_89296629	0	89296629	T	C
15	chr15_89299241	0	89299241	A	G
15	chr15_89303323	0	89303323	A	G
15	chr15_89303788	0	89303788	G	C
15	chr15_89307925	0	89307925	T	C
15	chr15_89315693	0	89315693	G	A
15	chr15_89316474	0	89316474	T	C
15	chr15_89317778	0	89317778	A	G
15	chr15_89319861	0	89319861	G	A
15	chr15_89320688	0	89320688	T	C
15	chr15_89323044	0	89323044	C	T
15	chr15_89326632	0	89326632	A	G
15	chr15_89327939	0	89327939	C	T
15	chr15_89332759	0	89332759	G	A
15	chr15_89335030	0	89335030	A	G
15	chr15_89337411	0	89337411	A	G
15	chr15_89340234	0	89340234	G	A
15	chr15_89343230	0	89343230	C	T
15	chr15_89345170	0	89345170	G	T
15	chr15_89347670	0	89347670	G	A
15	chr15_89349175	0	89349175	C	T
15	chr15_89350778	0	89350778	T	G
15	chr15_89352221	0	89352221	C	T
15	chr15_89354366	0	89354366	A	T
15	chr15_89354456	0	89354456	G	C
15	chr15_89355736	0	89355736	T	C
15	chr15_89360508	0	89360508	A	G
15	chr15_89361080	0	89361080	T	C
15	chr15_89361200	0	89361200	T	C
15	chr15_89361432	0	89361432	T	C
15	chr15_89362326	0	89362326	A	G
15	chr15_89364147	0	89364147	A	G
15	chr15_89364600	0	89364600	A	G
15	chr15_89365630	0	89365630	C	T
15	chr15_89366575	0	89366575	C	T
15	chr15_89367556	0	89367556	A	G
15	chr15_89368771	0	89368771	C	T
15	chr15_89369347	0	89369347	G	A
15	chr15_89378634	0	89378634	T	C
15	chr15_89381836	0	89381836	T	C
15	chr15_89385328	0	89385328	T	C
15	chr15_89393180	0	89393180	A	G
15	chr15_89396824	0	89396824	T	C
15	chr15_89402949	0	89402949	T	C
15	chr15_89409748	0	89409748	A	G
15	chr15_89410153	0	89410153	C	T
15	chr15_89410372	0	89410372	G	A
15	chr15_89411062	0	89411062	A	G
15	chr15_89414946	0	89414946	C	T
15	chr15_89419155	0	89419155	C	T
15	chr15_89422648	0	89422648	T	C
15	chr15_89423583	0	89423583	T	C
15	chr15_89427402	0	89427402	A	G
15	chr15_89427411	0	89427411	A	T
15	chr15_89428156	0	89428156	C	T
15	chr15_89429811	0	89429811	T	C
15	chr15_89431060	0	89431060	C	T
15	chr15_89432962	0	89432962	A	C
15	chr15_89433711	0	89433711	T	C
15	chr15_89434104	0	89434104	T	C
15	chr15_89437272	0	89437272	T	C
15	chr15_89438180	0	89438180	A	C
15	chr15_89447298	0	89447298	C	G
15	chr15_89449334	0	89449334	G	A
15	chr15_89450949	0	89450949	G	A
15	chr15_89453454	0	89453454	C	A
15	chr15_89453528	0	89453528	C	G
15	chr15_89454514	0	89454514	T	C
15	chr15_89462653	0	89462653	T	C
15	chr15_89472075	0	89472075	T	C
15	chr15_89472248	0	89472248	T	C
15	chr15_89473073	0	89473073	T	C
15	chr15_89479046	0	89479046	C	T
15	chr15_89488815	0	89488815	A	G
15	chr15_89503453	0	89503453	G	T
15	chr15_89509646	0	89509646	A	G
15	chr15_89523574	0	89523574	A	G
15	chr15_89526796	0	89526796	T	C
15	chr15_89532270	0	89532270	C	T
15	chr15_89532481	0	89532481	T	C
15	chr15_89533239	0	89533239	G	T
15	chr15_89534479	0	89534479	C	T
15	chr15_89535555	0	89535555	G	A
15	chr15_89540059	0	89540059	C	A
15	chr15_89540220	0	89540220	G	C
15	chr15_89543088	0	89543088	G	A
15	chr15_89553418	0	89553418	G	A
15	chr15_89559179	0	89559179	T	C
15	chr15_89561313	0	89561313	T	C
15	chr15_89562187	0	89562187	T	C
15	chr15_89568136	0	89568136	A	G
15	chr15_89568232	0	89568232	A	C
15	chr15_89573691	0	89573691	C	T
15	chr15_89576143	0	89576143	T	C
15	chr15_89584381	0	89584381	G	T
15	chr15_89586842	0	89586842	G	A
15	chr15_89588932	0	89588932	G	A
15	chr15_89596966	0	89596966	C	T
15	chr15_89599425	0	89599425	T	C
15	chr15_89607153	0	89607153	C	G
15	chr15_89623403	0	89623403	T	C
15	chr15_89624538	0	89624538	T	C
15	chr15_89626445	0	89626445	T	C
15	chr15_89627485	0	89627485	A	G
15	chr15_89631657	0	89631657	G	A
15	chr15_89633996	0	89633996	A	G
15	chr15_89635285	0	89635285	G	T
15	chr15_89635841	0	89635841	G	A
15	chr15_89644939	0	89644939	T	C
15	chr15_89655161	0	89655161	T	C
15	chr15_89656177	0	89656177	A	G
15	chr15_89659254	0	89659254	C	A
15	chr15_89667374	0	89667374	G	A
15	chr15_89668899	0	89668899	G	C
15	chr15_89673041	0	89673041	C	T
15	chr15_89673424	0	89673424	G	C
15	chr15_89674023	0	89674023	A	C
15	chr15_89674837	0	89674837	A	G
15	chr15_89676024	0	89676024	T	C
15	chr15_89676144	0	89676144	C	G
15	chr15_89677065	0	89677065	T	C
15	chr15_89679221	0	89679221	C	T
15	chr15_89690831	0	89690831	A	G
15	chr15_89691430	0	89691430	G	A
15	chr15_89692658	0	89692658	A	G
15	chr15_89693807	0	89693807	A	C
15	chr15_89695403	0	89695403	G	A
15	chr15_89696432	0	89696432	A	G
15	chr15_89698247	0	89698247	A	G
15	chr15_89699229	0	89699229	T	C
15	chr15_89699786	0	89699786	C	T
15	chr15_89703092	0	89703092	T	C
15	chr15_89705176	0	89705176	A	C
15	chr15_89709538	0	89709538	A	G
15	chr15_89711499	0	89711499	T	C
15	chr15_89725086	0	89725086	A	G
15	chr15_89725593	0	89725593	A	C
15	chr15_89726021	0	89726021	T	G
15	chr15_89728875	0	89728875	T	C
15	chr15_89737455	0	89737455	T	G
15	chr15_89737703	0	89737703	A	G
15	chr15_89739950	0	89739950	T	C
15	chr15_89740900	0	89740900	T	G
15	chr15_89741403	0	89741403	T	C
15	chr15_89744626	0	89744626	A	C
15	chr15_89748150	0	89748150	A	G
15	chr15_89748707	0	89748707	C	T
15	chr15_89750663	0	89750663	A	C
15	chr15_89759971	0	89759971	T	C
15	chr15_89760659	0	89760659	T	C
15	chr15_89760765	0	89760765	C	T
15	chr15_89761747	0	89761747	T	C
15	chr15_89762181	0	89762181	A	G
15	chr15_89764244	0	89764244	C	A
15	chr15_89767354	0	89767354	T	C
15	chr15_89770222	0	89770222	A	G
15	chr15_89780781	0	89780781	T	G
15	chr15_89783520	0	89783520	T	C
15	chr15_89787661	0	89787661	T	C
15	chr15_89789527	0	89789527	T	C
15	chr15_89790080	0	89790080	G	C
15	chr15_89795461	0	89795461	C	T
15	chr15_89795807	0	89795807	T	G
15	chr15_89798170	0	89798170	C	T
15	chr15_89801749	0	89801749	G	A
15	chr15_89802306	0	89802306	C	T
15	chr15_89804790	0	89804790	G	C
15	chr15_89809408	0	89809408	A	G
15	chr15_89812505	0	89812505	C	A
15	chr15_89816613	0	89816613	T	C
15	chr15_89824981	0	89824981	T	C
15	chr15_89829173	0	89829173	G	C
15	chr15_89830679	0	89830679	C	T
15	chr15_89831506	0	89831506	A	G
15	chr15_89834705	0	89834705	C	G
15	chr15_89834893	0	89834893	G	A
15	chr15_89836018	0	89836018	C	T
15	chr15_89838487	0	89838487	C	A
15	chr15_89839702	0	89839702	A	G
15	chr15_89841726	0	89841726	A	T
15	chr15_89842442	0	89842442	T	C
15	chr15_89842589	0	89842589	C	T
15	chr15_89852672	0	89852672	T	C
15	chr15_89862726	0	89862726	G	A
15	chr15_89866485	0	89866485	A	G
15	chr15_89867312	0	89867312	C	T
15	chr15_89867914	0	89867914	T	C
15	chr15_89868318	0	89868318	G	T
15	chr15_89869355	0	89869355	G	T
15	chr15_89869971	0	89869971	G	A
15	chr15_89872143	0	89872143	T	A
15	chr15_89876944	0	89876944	A	G
15	chr15_89880568	0	89880568	A	G
15	chr15_89881215	0	89881215	G	A
15	chr15_89882583	0	89882583	T	C
15	chr15_89884110	0	89884110	T	C
15	chr15_89892868	0	89892868	G	A
15	chr15_89894514	0	89894514	C	G
15	chr15_89900065	0	89900065	G	T
15	chr15_89902750	0	89902750	C	T
15	chr15_89909219	0	89909219	C	T
15	chr15_89909546	0	89909546	A	G
15	chr15_89911292	0	89911292	A	G
15	chr15_89913551	0	89913551	T	C
15	chr15_89918654	0	89918654	A	G
15	chr15_89919502	0	89919502	A	G
15	chr15_89919821	0	89919821	T	C
15	chr15_89920901	0	89920901	G	A
15	chr15_89925025	0	89925025	A	G
15	chr15_89925858	0	89925858	T	G
15	chr15_89936136	0	89936136	G	T
15	chr15_89937467	0	89937467	T	C
15	chr15_89946274	0	89946274	A	G
15	chr15_89947687	0	89947687	G	A
15	chr15_89947886	0	89947886	G	A
15	chr15_89948481	0	89948481	G	A
15	chr15_89949435	0	89949435	C	G
15	chr15_89950119	0	89950119	C	G
15	chr15_89959210	0	89959210	T	C
15	chr15_89964978	0	89964978	T	C
15	chr15_89965283	0	89965283	A	C
15	chr15_89972035	0	89972035	G	A
15	chr15_89976594	0	89976594	A	G
15	chr15_89989024	0	89989024	A	G
15	chr15_89992429	0	89992429	C	T
15	chr15_90000801	0	90000801	A	T
15	chr15_90002183	0	90002183	G	C
15	chr15_90007289	0	90007289	A	G
15	chr15_90015246	0	90015246	A	G
15	chr15_90018538	0	90018538	A	G
15	chr15_90022973	0	90022973	G	C
15	chr15_90025328	0	90025328	G	A
15	chr15_90026160	0	90026160	G	A
15	chr15_90029262	0	90029262	T	G
15	chr15_90032929	0	90032929	G	A
15	chr15_90042554	0	90042554	G	A
15	chr15_90043839	0	90043839	A	G
15	chr15_90046377	0	90046377	G	C
15	chr15_90054070	0	90054070	T	G
15	chr15_90055000	0	90055000	T	C
15	chr15_90056079	0	90056079	T	C
15	chr15_90061826	0	90061826	G	A
15	chr15_90064724	0	90064724	G	A
15	chr15_90069654	0	90069654	C	A
15	chr15_90073212	0	90073212	G	A
15	chr15_90073339	0	90073339	A	G
15	chr15_90104126	0	90104126	A	G
15	chr15_90107443	0	90107443	C	T
15	chr15_90109266	0	90109266	G	A
15	chr15_90113579	0	90113579	C	T
15	chr15_90116479	0	90116479	T	C
15	chr15_90118521	0	90118521	C	T
15	chr15_90118954	0	90118954	C	T
15	chr15_90119983	0	90119983	C	G
15	chr15_90123852	0	90123852	G	A
15	chr15_90126854	0	90126854	G	C
15	chr15_90127148	0	90127148	G	A
15	chr15_90128100	0	90128100	G	A
15	chr15_90130387	0	90130387	T	G
15	chr15_90131475	0	90131475	C	T
15	chr15_90131704	0	90131704	G	C
15	chr15_90138019	0	90138019	T	C
15	chr15_90144339	0	90144339	T	C
15	chr15_90147600	0	90147600	T	C
15	chr15_90148086	0	90148086	G	C
15	chr15_90153589	0	90153589	A	G
15	chr15_90153733	0	90153733	T	C
15	chr15_90156721	0	90156721	A	G
15	chr15_90164075	0	90164075	T	C
15	chr15_90165731	0	90165731	A	C
15	chr15_90167233	0	90167233	A	G
15	chr15_90167564	0	90167564	G	T
15	chr15_90168871	0	90168871	A	G
15	chr15_90170272	0	90170272	A	G
15	chr15_90171139	0	90171139	T	C
15	chr15_90171205	0	90171205	A	C
15	chr15_90178949	0	90178949	T	C
15	chr15_90182297	0	90182297	G	C
15	chr15_90184097	0	90184097	G	A
15	chr15_90184456	0	90184456	A	G
15	chr15_90184772	0	90184772	T	C
15	chr15_90185892	0	90185892	A	C
15	chr15_90193005	0	90193005	A	G
15	chr15_90194565	0	90194565	T	C
15	chr15_90196742	0	90196742	C	A
15	chr15_90198275	0	90198275	A	G
15	chr15_90198618	0	90198618	T	C
15	chr15_90200034	0	90200034	T	C
15	chr15_90207281	0	90207281	C	T
15	chr15_90214860	0	90214860	C	T
15	chr15_90215414	0	90215414	C	T
15	chr15_90215728	0	90215728	C	T
15	chr15_90216297	0	90216297	T	C
15	chr15_90220225	0	90220225	T	C
15	chr15_90220526	0	90220526	T	G
15	chr15_90223091	0	90223091	A	G
15	chr15_90228619	0	90228619	T	C
15	chr15_90228906	0	90228906	C	T
15	chr15_90230407	0	90230407	A	G
15	chr15_90232069	0	90232069	A	G
15	chr15_90234238	0	90234238	T	C
15	chr15_90240022	0	90240022	A	T
15	chr15_90246352	0	90246352	T	C
15	chr15_90253148	0	90253148	T	C
15	chr15_90256009	0	90256009	A	G
15	chr15_90258913	0	90258913	A	G
15	chr15_90265939	0	90265939	A	G
15	chr15_90266712	0	90266712	T	C
15	chr15_90275415	0	90275415	A	G
15	chr15_90283039	0	90283039	C	G
15	chr15_90285175	0	90285175	C	G
15	chr15_90287775	0	90287775	T	C
15	chr15_90292979	0	90292979	C	G
15	chr15_90296363	0	90296363	A	G
15	chr15_90296809	0	90296809	T	C
15	chr15_90304198	0	90304198	T	C
15	chr15_90313908	0	90313908	T	C
15	chr15_90317357	0	90317357	T	C
15	chr15_90319426	0	90319426	C	G
15	chr15_90320235	0	90320235	T	A
15	chr15_90325357	0	90325357	T	C
15	chr15_90328243	0	90328243	T	C
15	chr15_90329170	0	90329170	C	G
15	chr15_90329576	0	90329576	C	A
15	chr15_90335807	0	90335807	T	A
15	chr15_90350378	0	90350378	T	C
15	chr15_90354679	0	90354679	T	C
15	chr15_90358850	0	90358850	G	T
15	chr15_90375054	0	90375054	C	T
15	chr15_90377709	0	90377709	A	G
15	chr15_90379775	0	90379775	A	G
15	chr15_90381439	0	90381439	C	T
15	chr15_90384682	0	90384682	G	C
15	chr15_90388987	0	90388987	T	C
15	chr15_90389114	0	90389114	C	T
15	chr15_90393430	0	90393430	C	T
15	chr15_90398023	0	90398023	T	C
15	chr15_90400297	0	90400297	A	G
15	chr15_90405088	0	90405088	G	T
15	chr15_90410809	0	90410809	T	G
15	chr15_90413524	0	90413524	T	C
15	chr15_90418395	0	90418395	C	T
15	chr15_90418637	0	90418637	C	T
15	chr15_90419325	0	90419325	A	G
15	chr15_90421259	0	90421259	T	C
15	chr15_90424256	0	90424256	T	G
15	chr15_90427618	0	90427618	T	C
15	chr15_90427947	0	90427947	T	C
15	chr15_90430766	0	90430766	G	T
15	chr15_90436319	0	90436319	C	T
15	chr15_90444228	0	90444228	G	C
15	chr15_90447274	0	90447274	G	T
15	chr15_90449764	0	90449764	T	C
15	chr15_90457179	0	90457179	T	C
15	chr15_90464022	0	90464022	A	C
15	chr15_90467349	0	90467349	G	C
15	chr15_90479589	0	90479589	G	A
15	chr15_90482635	0	90482635	C	G
15	chr15_90483354	0	90483354	A	C
15	chr15_90485175	0	90485175	A	G
15	chr15_90487494	0	90487494	G	C
15	chr15_90491552	0	90491552	C	T
15	chr15_90491799	0	90491799	C	G
15	chr15_90492595	0	90492595	T	C
15	chr15_90494961	0	90494961	A	G
15	chr15_90497797	0	90497797	C	G
15	chr15_90500527	0	90500527	T	G
15	chr15_90506721	0	90506721	C	G
15	chr15_90508075	0	90508075	C	T
15	chr15_90514525	0	90514525	A	G
15	chr15_90517240	0	90517240	T	C
15	chr15_90525608	0	90525608	C	A
15	chr15_90526002	0	90526002	G	A
15	chr15_90526746	0	90526746	T	G
15	chr15_90528262	0	90528262	T	C
15	chr15_90528452	0	90528452	G	A
15	chr15_90535111	0	90535111	T	G
15	chr15_90541044	0	90541044	A	G
15	chr15_90549182	0	90549182	T	G
15	chr15_90554436	0	90554436	G	A
15	chr15_90566755	0	90566755	G	C
15	chr15_90569513	0	90569513	A	G
15	chr15_90572751	0	90572751	T	C
15	chr15_90581296	0	90581296	T	C
15	chr15_90591828	0	90591828	C	G
15	chr15_90600261	0	90600261	T	C
15	chr15_90604561	0	90604561	T	C
15	chr15_90606480	0	90606480	C	G
15	chr15_90613817	0	90613817	A	C
15	chr15_90615793	0	90615793	C	T
15	chr15_90617459	0	90617459	T	C
15	chr15_90620079	0	90620079	G	A
15	chr15_90624798	0	90624798	G	A
15	chr15_90628016	0	90628016	T	C
15	chr15_90628869	0	90628869	T	A
15	chr15_90631308	0	90631308	G	C
15	chr15_90631573	0	90631573	A	G
15	chr15_90637771	0	90637771	T	C
15	chr15_90640641	0	90640641	C	T
15	chr15_90641954	0	90641954	C	G
15	chr15_90644298	0	90644298	A	G
15	chr15_90657036	0	90657036	T	G
15	chr15_90657393	0	90657393	G	A
15	chr15_90659071	0	90659071	A	G
15	chr15_90659124	0	90659124	A	G
15	chr15_90659897	0	90659897	A	C
15	chr15_90662446	0	90662446	A	G
15	chr15_90668097	0	90668097	T	C
15	chr15_90670656	0	90670656	C	T
15	chr15_90673545	0	90673545	C	T
15	chr15_90674219	0	90674219	T	C
15	chr15_90678541	0	90678541	T	G
15	chr15_90678868	0	90678868	C	T
15	chr15_90689788	0	90689788	T	C
15	chr15_90698133	0	90698133	C	T
15	chr15_90711382	0	90711382	T	C
15	chr15_90711413	0	90711413	A	C
15	chr15_90713792	0	90713792	G	C
15	chr15_90715184	0	90715184	A	G
15	chr15_90718122	0	90718122	C	T
15	chr15_90725054	0	90725054	T	G
15	chr15_90725452	0	90725452	T	C
15	chr15_90735061	0	90735061	A	G
15	chr15_90736624	0	90736624	T	C
15	chr15_90738444	0	90738444	T	C
15	chr15_90739129	0	90739129	C	T
15	chr15_90739171	0	90739171	A	G
15	chr15_90742541	0	90742541	T	C
15	chr15_90743948	0	90743948	C	T
15	chr15_90744193	0	90744193	T	A
15	chr15_90754667	0	90754667	A	G
15	chr15_90758602	0	90758602	A	T
15	chr15_90759038	0	90759038	A	G
15	chr15_90761402	0	90761402	T	C
15	chr15_90762943	0	90762943	A	T
15	chr15_90763205	0	90763205	T	G
15	chr15_90764099	0	90764099	A	G
15	chr15_90764951	0	90764951	C	G
15	chr15_90765836	0	90765836	A	G
15	chr15_90769703	0	90769703	G	A
15	chr15_90773960	0	90773960	C	G
15	chr15_90775520	0	90775520	T	C
15	chr15_90775917	0	90775917	T	C
15	chr15_90781370	0	90781370	A	G
15	chr15_90782924	0	90782924	G	T
15	chr15_90787588	0	90787588	C	G
15	chr15_90788102	0	90788102	T	C
15	chr15_90791842	0	90791842	T	C
15	chr15_90804553	0	90804553	A	T
15	chr15_90804732	0	90804732	G	A
15	chr15_90806981	0	90806981	C	T
15	chr15_90808839	0	90808839	T	G
15	chr15_90816627	0	90816627	A	T
15	chr15_90817135	0	90817135	A	C
15	chr15_90817901	0	90817901	G	A
15	chr15_90833256	0	90833256	G	A
15	chr15_90834575	0	90834575	G	A
15	chr15_90846682	0	90846682	C	G
15	chr15_90850419	0	90850419	A	G
15	chr15_90855121	0	90855121	A	G
15	chr15_90864858	0	90864858	T	A
15	chr15_90868346	0	90868346	C	T
15	chr15_90869237	0	90869237	A	G
15	chr15_90871446	0	90871446	T	C
15	chr15_90872167	0	90872167	G	A
15	chr15_90876404	0	90876404	A	G
15	chr15_90877451	0	90877451	A	T
15	chr15_90886437	0	90886437	G	T
15	chr15_90887880	0	90887880	C	T
15	chr15_90890520	0	90890520	T	C
15	chr15_90891699	0	90891699	T	C
15	chr15_90893276	0	90893276	A	G
15	chr15_90899898	0	90899898	T	C
15	chr15_90901697	0	90901697	T	A
15	chr15_90918289	0	90918289	A	G
15	chr15_90918799	0	90918799	C	T
15	chr15_90926914	0	90926914	T	C
15	chr15_90931471	0	90931471	G	A
15	chr15_90931480	0	90931480	A	G
15	chr15_90933422	0	90933422	G	C
15	chr15_90934505	0	90934505	A	G
15	chr15_90940732	0	90940732	C	T
15	chr15_90941678	0	90941678	T	C
15	chr15_90943156	0	90943156	T	A
15	chr15_90954596	0	90954596	A	G
15	chr15_90955775	0	90955775	G	T
15	chr15_90960993	0	90960993	T	C
15	chr15_90962635	0	90962635	G	A
15	chr15_90967235	0	90967235	C	T
15	chr15_90968659	0	90968659	C	A
15	chr15_90968776	0	90968776	A	G
15	chr15_90974351	0	90974351	T	G
15	chr15_90977587	0	90977587	G	A
15	chr15_90981549	0	90981549	A	T
15	chr15_90981971	0	90981971	T	C
15	chr15_90990205	0	90990205	T	C
15	chr15_90995207	0	90995207	A	G
15	chr15_91000012	0	91000012	T	C
15	chr15_91006641	0	91006641	C	A
15	chr15_91006942	0	91006942	A	G
15	chr15_91006955	0	91006955	C	G
15	chr15_91010287	0	91010287	T	C
15	chr15_91011910	0	91011910	A	G
15	chr15_91018190	0	91018190	C	T
15	chr15_91025621	0	91025621	G	A
15	chr15_91031331	0	91031331	G	A
15	chr15_91031597	0	91031597	G	A
15	chr15_91034396	0	91034396	A	G
15	chr15_91038727	0	91038727	C	G
15	chr15_91043210	0	91043210	G	A
15	chr15_91044024	0	91044024	G	T
15	chr15_91048100	0	91048100	T	C
15	chr15_91048981	0	91048981	T	C
15	chr15_91050708	0	91050708	T	C
15	chr15_91056279	0	91056279	A	C
15	chr15_91058540	0	91058540	A	G
15	chr15_91065786	0	91065786	A	G
15	chr15_91069657	0	91069657	C	T
15	chr15_91070921	0	91070921	T	C
15	chr15_91075731	0	91075731	A	G
15	chr15_91076147	0	91076147	A	T
15	chr15_91076417	0	91076417	A	G
15	chr15_91077608	0	91077608	G	A
15	chr15_91087760	0	91087760	C	T
15	chr15_91090290	0	91090290	A	G
15	chr15_91091290	0	91091290	T	C
15	chr15_91098605	0	91098605	T	C
15	chr15_91104428	0	91104428	T	C
15	chr15_91110817	0	91110817	T	C
15	chr15_91112390	0	91112390	C	T
15	chr15_91116544	0	91116544	T	C
15	chr15_91116874	0	91116874	C	T
15	chr15_91124889	0	91124889	A	G
15	chr15_91126140	0	91126140	A	G
15	chr15_91129532	0	91129532	G	A
15	chr15_91136081	0	91136081	T	C
15	chr15_91139618	0	91139618	A	G
15	chr15_91145405	0	91145405	T	C
15	chr15_91146521	0	91146521	C	T
15	chr15_91146561	0	91146561	A	G
15	chr15_91148009	0	91148009	T	C
15	chr15_91153884	0	91153884	T	G
15	chr15_91154777	0	91154777	A	G
15	chr15_91172723	0	91172723	A	G
15	chr15_91173670	0	91173670	G	A
15	chr15_91174886	0	91174886	T	C
15	chr15_91176835	0	91176835	A	G
15	chr15_91177713	0	91177713	A	G
15	chr15_91179866	0	91179866	C	T
15	chr15_91183549	0	91183549	T	A
15	chr15_91185475	0	91185475	G	A
15	chr15_91191012	0	91191012	T	C
15	chr15_91194533	0	91194533	A	G
15	chr15_91194695	0	91194695	C	G
15	chr15_91197294	0	91197294	A	T
15	chr15_91197836	0	91197836	T	C
15	chr15_91201104	0	91201104	C	G
15	chr15_91201232	0	91201232	C	A
15	chr15_91209789	0	91209789	T	C
15	chr15_91211615	0	91211615	T	C
15	chr15_91211906	0	91211906	C	T
15	chr15_91217788	0	91217788	C	T
15	chr15_91219700	0	91219700	A	G
15	chr15_91220269	0	91220269	G	C
15	chr15_91223393	0	91223393	C	G
15	chr15_91223431	0	91223431	G	A
15	chr15_91226673	0	91226673	C	T
15	chr15_91227759	0	91227759	C	T
15	chr15_91230671	0	91230671	T	C
15	chr15_91232697	0	91232697	C	T
15	chr15_91235722	0	91235722	T	C
15	chr15_91237060	0	91237060	T	C
15	chr15_91237431	0	91237431	A	G
15	chr15_91246030	0	91246030	T	C
15	chr15_91253899	0	91253899	A	C
15	chr15_91254436	0	91254436	G	A
15	chr15_91264922	0	91264922	A	C
15	chr15_91274024	0	91274024	A	G
15	chr15_91275158	0	91275158	C	G
15	chr15_91278490	0	91278490	G	A
15	chr15_91281695	0	91281695	G	A
15	chr15_91282695	0	91282695	C	T
15	chr15_91284840	0	91284840	C	G
15	chr15_91289241	0	91289241	G	A
15	chr15_91294841	0	91294841	G	A
15	chr15_91295225	0	91295225	G	A
15	chr15_91297718	0	91297718	A	G
15	chr15_91299171	0	91299171	A	C
15	chr15_91302680	0	91302680	A	C
15	chr15_91308209	0	91308209	T	C
15	chr15_91311861	0	91311861	A	T
15	chr15_91314818	0	91314818	G	A
15	chr15_91315164	0	91315164	C	A
15	chr15_91324089	0	91324089	T	A
15	chr15_91326247	0	91326247	A	G
15	chr15_91331013	0	91331013	A	G
15	chr15_91332664	0	91332664	A	G
15	chr15_91334779	0	91334779	A	G
15	chr15_91335062	0	91335062	T	C
15	chr15_91338801	0	91338801	G	A
15	chr15_91343900	0	91343900	G	A
15	chr15_91345475	0	91345475	C	T
15	chr15_91354437	0	91354437	A	G
15	chr15_91356520	0	91356520	A	G
15	chr15_91357339	0	91357339	A	G
15	chr15_91369189	0	91369189	G	C
15	chr15_91372089	0	91372089	G	C
15	chr15_91373954	0	91373954	T	C
15	chr15_91374327	0	91374327	A	G
15	chr15_91378186	0	91378186	T	A
15	chr15_91380136	0	91380136	C	G
15	chr15_91380557	0	91380557	A	G
15	chr15_91388718	0	91388718	G	A
15	chr15_91407479	0	91407479	A	C
15	chr15_91418752	0	91418752	T	C
15	chr15_91424336	0	91424336	C	T
15	chr15_91426754	0	91426754	G	A
15	chr15_91434419	0	91434419	A	G
15	chr15_91438455	0	91438455	T	C
15	chr15_91443292	0	91443292	T	C
15	chr15_91445426	0	91445426	A	G
15	chr15_91450196	0	91450196	T	A
15	chr15_91450422	0	91450422	A	G
15	chr15_91450938	0	91450938	A	G
15	chr15_91451578	0	91451578	T	C
15	chr15_91451732	0	91451732	G	A
15	chr15_91453522	0	91453522	G	A
15	chr15_91454919	0	91454919	G	A
15	chr15_91461789	0	91461789	G	A
15	chr15_91462426	0	91462426	G	A
15	chr15_91466226	0	91466226	A	G
15	chr15_91466872	0	91466872	G	A
15	chr15_91468607	0	91468607	C	T
15	chr15_91470606	0	91470606	G	A
15	chr15_91473351	0	91473351	T	A
15	chr15_91474340	0	91474340	A	G
15	chr15_91479397	0	91479397	T	C
15	chr15_91485096	0	91485096	T	C
15	chr15_91496912	0	91496912	C	T
15	chr15_91498147	0	91498147	G	A
15	chr15_91500191	0	91500191	A	T
15	chr15_91500556	0	91500556	G	A
15	chr15_91504305	0	91504305	A	G
15	chr15_91505039	0	91505039	G	C
15	chr15_91516892	0	91516892	A	C
15	chr15_91518524	0	91518524	T	C
15	chr15_91518713	0	91518713	C	T
15	chr15_91520517	0	91520517	G	T
15	chr15_91520763	0	91520763	C	A
15	chr15_91520914	0	91520914	A	G
15	chr15_91521483	0	91521483	G	C
15	chr15_91529353	0	91529353	A	G
15	chr15_91532079	0	91532079	T	C
15	chr15_91539438	0	91539438	T	C
15	chr15_91540077	0	91540077	C	A
15	chr15_91541460	0	91541460	T	G
15	chr15_91542749	0	91542749	C	T
15	chr15_91543882	0	91543882	G	T
15	chr15_91545413	0	91545413	G	A
15	chr15_91551103	0	91551103	C	T
15	chr15_91551355	0	91551355	A	C
15	chr15_91552877	0	91552877	G	T
15	chr15_91553433	0	91553433	C	T
15	chr15_91557274	0	91557274	A	G
15	chr15_91559790	0	91559790	T	C
15	chr15_91560544	0	91560544	A	G
15	chr15_91561170	0	91561170	T	C
15	chr15_91562296	0	91562296	T	C
15	chr15_91563925	0	91563925	T	C
15	chr15_91565108	0	91565108	C	T
16	chr16_2156	0	2156	A	G
16	chr16_4037	0	4037	A	G
16	chr16_5485	0	5485	T	C
16	chr16_13421	0	13421	A	G
16	chr16_14302	0	14302	C	T
16	chr16_18159	0	18159	T	C
16	chr16_27353	0	27353	T	C
16	chr16_30840	0	30840	C	T
16	chr16_30925	0	30925	T	C
16	chr16_31940	0	31940	T	C
16	chr16_32794	0	32794	A	G
16	chr16_35194	0	35194	T	C
16	chr16_36258	0	36258	A	G
16	chr16_37409	0	37409	T	C
16	chr16_38032	0	38032	C	A
16	chr16_40029	0	40029	C	T
16	chr16_48891	0	48891	A	G
16	chr16_60857	0	60857	T	A
16	chr16_61830	0	61830	A	G
16	chr16_64626	0	64626	G	A
16	chr16_66772	0	66772	G	A
16	chr16_70245	0	70245	C	T
16	chr16_79736	0	79736	A	G
16	chr16_86135	0	86135	C	T
16	chr16_86902	0	86902	A	G
16	chr16_87723	0	87723	G	A
16	chr16_89567	0	89567	A	G
16	chr16_91233	0	91233	C	G
16	chr16_91538	0	91538	A	G
16	chr16_92682	0	92682	A	G
16	chr16_95647	0	95647	G	C
16	chr16_109094	0	109094	C	T
16	chr16_116124	0	116124	G	A
16	chr16_122932	0	122932	G	A
16	chr16_122935	0	122935	A	G
16	chr16_132728	0	132728	T	C
16	chr16_134700	0	134700	G	T
16	chr16_137654	0	137654	G	A
16	chr16_140780	0	140780	C	T
16	chr16_143365	0	143365	C	T
16	chr16_149116	0	149116	T	C
16	chr16_149397	0	149397	A	G
16	chr16_159843	0	159843	C	G
16	chr16_161588	0	161588	T	C
16	chr16_162660	0	162660	A	G
16	chr16_169355	0	169355	T	C
16	chr16_172307	0	172307	A	G
16	chr16_175834	0	175834	G	A
16	chr16_178120	0	178120	G	A
16	chr16_181132	0	181132	T	C
16	chr16_184288	0	184288	A	G
16	chr16_184365	0	184365	G	A
16	chr16_194179	0	194179	A	G
16	chr16_195418	0	195418	C	T
16	chr16_201249	0	201249	A	C
16	chr16_209618	0	209618	T	G
16	chr16_212704	0	212704	C	T
16	chr16_212938	0	212938	C	T
16	chr16_213360	0	213360	C	G
16	chr16_217478	0	217478	G	A
16	chr16_220219	0	220219	C	T
16	chr16_222463	0	222463	A	T
16	chr16_226296	0	226296	C	G
16	chr16_226408	0	226408	C	G
16	chr16_229317	0	229317	T	C
16	chr16_229936	0	229936	T	A
16	chr16_231416	0	231416	G	C
16	chr16_243001	0	243001	C	T
16	chr16_247888	0	247888	C	T
16	chr16_253141	0	253141	T	C
16	chr16_254569	0	254569	T	G
16	chr16_255229	0	255229	G	A
16	chr16_259169	0	259169	T	G
16	chr16_259356	0	259356	G	A
16	chr16_263387	0	263387	C	G
16	chr16_271749	0	271749	A	G
16	chr16_272998	0	272998	T	C
16	chr16_276819	0	276819	G	A
16	chr16_279041	0	279041	C	A
16	chr16_283585	0	283585	G	T
16	chr16_286200	0	286200	G	A
16	chr16_288439	0	288439	G	A
16	chr16_288980	0	288980	A	G
16	chr16_290157	0	290157	A	T
16	chr16_291843	0	291843	C	T
16	chr16_294149	0	294149	A	C
16	chr16_294885	0	294885	T	C
16	chr16_296113	0	296113	T	C
16	chr16_299599	0	299599	A	G
16	chr16_302034	0	302034	A	G
16	chr16_303742	0	303742	A	G
16	chr16_313571	0	313571	G	T
16	chr16_315360	0	315360	T	C
16	chr16_316519	0	316519	T	C
16	chr16_323402	0	323402	T	C
16	chr16_324854	0	324854	T	C
16	chr16_327502	0	327502	A	G
16	chr16_329719	0	329719	G	A
16	chr16_336371	0	336371	T	G
16	chr16_340752	0	340752	C	T
16	chr16_345768	0	345768	A	G
16	chr16_346036	0	346036	C	T
16	chr16_350867	0	350867	C	T
16	chr16_352421	0	352421	C	G
16	chr16_357396	0	357396	A	G
16	chr16_364102	0	364102	A	G
16	chr16_365157	0	365157	C	G
16	chr16_370573	0	370573	C	T
16	chr16_372223	0	372223	A	C
16	chr16_373474	0	373474	A	G
16	chr16_375597	0	375597	A	G
16	chr16_380513	0	380513	C	A
16	chr16_383155	0	383155	G	A
16	chr16_390791	0	390791	T	C
16	chr16_391996	0	391996	C	T
16	chr16_394266	0	394266	C	T
16	chr16_397624	0	397624	G	A
16	chr16_406799	0	406799	C	T
16	chr16_424245	0	424245	G	A
16	chr16_441613	0	441613	T	C
16	chr16_441662	0	441662	C	A
16	chr16_446967	0	446967	T	C
16	chr16_447436	0	447436	C	T
16	chr16_448259	0	448259	C	T
16	chr16_449609	0	449609	A	G
16	chr16_452068	0	452068	A	C
16	chr16_456584	0	456584	C	T
16	chr16_457756	0	457756	G	A
16	chr16_460705	0	460705	C	T
16	chr16_465283	0	465283	G	T
16	chr16_468273	0	468273	T	C
16	chr16_475278	0	475278	G	A
16	chr16_475563	0	475563	G	T
16	chr16_478449	0	478449	G	A
16	chr16_483212	0	483212	A	G
16	chr16_483250	0	483250	A	G
16	chr16_484763	0	484763	A	G
16	chr16_487628	0	487628	C	G
16	chr16_500132	0	500132	A	G
16	chr16_512230	0	512230	C	T
16	chr16_519748	0	519748	G	A
16	chr16_521126	0	521126	G	C
16	chr16_529774	0	529774	T	G
16	chr16_530918	0	530918	C	A
16	chr16_535289	0	535289	T	C
16	chr16_537643	0	537643	G	A
16	chr16_546558	0	546558	A	G
16	chr16_555454	0	555454	A	G
16	chr16_569593	0	569593	C	T
16	chr16_570657	0	570657	C	G
16	chr16_572520	0	572520	A	G
16	chr16_582578	0	582578	G	C
16	chr16_588038	0	588038	A	C
16	chr16_597748	0	597748	C	A
16	chr16_600422	0	600422	A	G
16	chr16_604794	0	604794	T	C
16	chr16_611291	0	611291	G	T
16	chr16_617786	0	617786	C	A
16	chr16_620708	0	620708	T	C
16	chr16_625151	0	625151	A	G
16	chr16_642213	0	642213	A	G
16	chr16_648196	0	648196	T	A
16	chr16_651929	0	651929	G	A
16	chr16_652148	0	652148	T	C
16	chr16_653594	0	653594	A	T
16	chr16_657759	0	657759	A	G
16	chr16_668571	0	668571	A	C
16	chr16_669650	0	669650	T	C
16	chr16_673160	0	673160	T	C
16	chr16_678146	0	678146	A	C
16	chr16_687586	0	687586	A	G
16	chr16_689295	0	689295	C	G
16	chr16_693409	0	693409	A	G
16	chr16_695411	0	695411	T	C
16	chr16_695883	0	695883	G	C
16	chr16_701910	0	701910	C	T
16	chr16_707082	0	707082	C	G
16	chr16_708523	0	708523	C	G
16	chr16_712030	0	712030	T	C
16	chr16_715125	0	715125	G	C
16	chr16_721329	0	721329	A	G
16	chr16_721806	0	721806	G	A
16	chr16_722332	0	722332	A	G
16	chr16_724358	0	724358	A	G
16	chr16_735166	0	735166	C	T
16	chr16_735393	0	735393	T	C
16	chr16_738909	0	738909	T	C
16	chr16_746024	0	746024	C	A
16	chr16_747857	0	747857	T	C
16	chr16_754571	0	754571	T	G
16	chr16_756192	0	756192	C	A
16	chr16_756275	0	756275	T	C
16	chr16_780113	0	780113	T	C
16	chr16_786763	0	786763	C	A
16	chr16_790936	0	790936	C	G
16	chr16_796552	0	796552	G	C
16	chr16_800751	0	800751	G	A
16	chr16_809181	0	809181	T	C
16	chr16_810231	0	810231	C	G
16	chr16_813187	0	813187	T	C
16	chr16_819650	0	819650	C	T
16	chr16_829340	0	829340	T	C
16	chr16_831585	0	831585	C	T
16	chr16_832133	0	832133	T	C
16	chr16_835079	0	835079	A	G
16	chr16_838051	0	838051	G	C
16	chr16_840268	0	840268	A	C
16	chr16_844398	0	844398	C	T
16	chr16_849193	0	849193	T	C
16	chr16_853695	0	853695	T	C
16	chr16_857051	0	857051	T	G
16	chr16_857135	0	857135	C	T
16	chr16_857975	0	857975	C	T
16	chr16_864092	0	864092	A	G
16	chr16_864542	0	864542	C	A
16	chr16_872589	0	872589	A	T
16	chr16_876371	0	876371	G	A
16	chr16_876622	0	876622	C	T
16	chr16_876905	0	876905	G	A
16	chr16_877117	0	877117	A	C
16	chr16_885300	0	885300	C	G
16	chr16_885761	0	885761	G	A
16	chr16_891404	0	891404	T	C
16	chr16_898481	0	898481	T	C
16	chr16_899373	0	899373	T	C
16	chr16_902088	0	902088	G	A
16	chr16_905014	0	905014	A	T
16	chr16_905087	0	905087	A	G
16	chr16_911599	0	911599	A	T
16	chr16_913412	0	913412	C	T
16	chr16_913536	0	913536	G	A
16	chr16_915243	0	915243	C	G
16	chr16_917074	0	917074	A	G
16	chr16_917764	0	917764	T	C
16	chr16_927147	0	927147	T	C
16	chr16_933715	0	933715	T	A
16	chr16_935598	0	935598	G	T
16	chr16_938947	0	938947	A	G
16	chr16_950213	0	950213	C	T
16	chr16_950318	0	950318	A	G
16	chr16_950762	0	950762	A	G
16	chr16_957010	0	957010	T	C
16	chr16_957080	0	957080	T	C
16	chr16_961105	0	961105	C	T
16	chr16_961929	0	961929	A	G
16	chr16_961938	0	961938	A	G
16	chr16_964807	0	964807	T	C
16	chr16_965276	0	965276	C	T
16	chr16_966404	0	966404	G	A
16	chr16_966678	0	966678	A	G
16	chr16_969631	0	969631	T	C
16	chr16_972040	0	972040	G	A
16	chr16_977197	0	977197	C	T
16	chr16_984219	0	984219	C	T
16	chr16_995446	0	995446	A	T
16	chr16_996246	0	996246	C	T
16	chr16_1003259	0	1003259	G	A
16	chr16_1003981	0	1003981	T	C
16	chr16_1006980	0	1006980	G	A
16	chr16_1007439	0	1007439	A	G
16	chr16_1010990	0	1010990	G	C
16	chr16_1019964	0	1019964	T	C
16	chr16_1021262	0	1021262	C	A
16	chr16_1031019	0	1031019	T	C
16	chr16_1036176	0	1036176	C	A
16	chr16_1036756	0	1036756	T	C
16	chr16_1042611	0	1042611	T	C
16	chr16_1046663	0	1046663	A	G
16	chr16_1047831	0	1047831	C	G
16	chr16_1051515	0	1051515	A	G
16	chr16_1059363	0	1059363	T	C
16	chr16_1067416	0	1067416	A	G
16	chr16_1083521	0	1083521	G	A
16	chr16_1084044	0	1084044	T	C
16	chr16_1095927	0	1095927	C	T
16	chr16_1099416	0	1099416	C	T
16	chr16_1100526	0	1100526	T	C
16	chr16_1107188	0	1107188	A	G
16	chr16_1118802	0	1118802	C	T
16	chr16_1119805	0	1119805	G	T
16	chr16_1135471	0	1135471	A	G
16	chr16_1141002	0	1141002	G	A
16	chr16_1141972	0	1141972	G	C
16	chr16_1142227	0	1142227	T	C
16	chr16_1143060	0	1143060	A	G
16	chr16_1143952	0	1143952	C	G
16	chr16_1144269	0	1144269	C	A
16	chr16_1144393	0	1144393	T	C
16	chr16_1144491	0	1144491	G	C
16	chr16_1153697	0	1153697	C	T
16	chr16_1153839	0	1153839	T	C
16	chr16_1161374	0	1161374	C	G
16	chr16_1169111	0	1169111	A	C
16	chr16_1169412	0	1169412	A	G
16	chr16_1170138	0	1170138	A	G
16	chr16_1170266	0	1170266	T	C
16	chr16_1170698	0	1170698	T	C
16	chr16_1171875	0	1171875	C	T
16	chr16_1173465	0	1173465	G	A
16	chr16_1177520	0	1177520	C	T
16	chr16_1184667	0	1184667	C	T
16	chr16_1185741	0	1185741	A	G
16	chr16_1185791	0	1185791	T	C
16	chr16_1192586	0	1192586	G	A
16	chr16_1200624	0	1200624	A	G
16	chr16_1201012	0	1201012	T	C
16	chr16_1201397	0	1201397	A	G
16	chr16_1201938	0	1201938	T	C
16	chr16_1202509	0	1202509	A	G
16	chr16_1204448	0	1204448	C	T
16	chr16_1207032	0	1207032	T	C
16	chr16_1209899	0	1209899	C	T
16	chr16_1214836	0	1214836	T	C
16	chr16_1215260	0	1215260	C	T
16	chr16_1215295	0	1215295	T	C
16	chr16_1218760	0	1218760	C	T
16	chr16_1219516	0	1219516	A	G
16	chr16_1220987	0	1220987	T	C
16	chr16_1226241	0	1226241	A	G
16	chr16_1229529	0	1229529	C	A
16	chr16_1234431	0	1234431	A	G
16	chr16_1235935	0	1235935	A	G
16	chr16_1240170	0	1240170	C	A
16	chr16_1240621	0	1240621	A	G
16	chr16_1246650	0	1246650	C	T
16	chr16_1248565	0	1248565	A	G
16	chr16_1248784	0	1248784	A	G
16	chr16_1250391	0	1250391	T	G
16	chr16_1252652	0	1252652	A	G
16	chr16_1253195	0	1253195	T	C
16	chr16_1255836	0	1255836	A	T
16	chr16_1264434	0	1264434	A	G
16	chr16_1269903	0	1269903	T	C
16	chr16_1273014	0	1273014	G	A
16	chr16_1275570	0	1275570	T	C
16	chr16_1284488	0	1284488	A	G
16	chr16_1287122	0	1287122	G	C
16	chr16_1291753	0	1291753	A	G
16	chr16_1295960	0	1295960	G	C
16	chr16_1296826	0	1296826	G	A
16	chr16_1297958	0	1297958	G	T
16	chr16_1307215	0	1307215	A	G
16	chr16_1312398	0	1312398	C	T
16	chr16_1316804	0	1316804	C	A
16	chr16_1326103	0	1326103	G	A
16	chr16_1328346	0	1328346	G	A
16	chr16_1332605	0	1332605	G	A
16	chr16_1337526	0	1337526	C	G
16	chr16_1339489	0	1339489	A	G
16	chr16_1361269	0	1361269	C	T
16	chr16_1362146	0	1362146	G	A
16	chr16_1362380	0	1362380	G	T
16	chr16_1363443	0	1363443	A	G
16	chr16_1370173	0	1370173	T	C
16	chr16_1371806	0	1371806	A	G
16	chr16_1384092	0	1384092	G	A
16	chr16_1393714	0	1393714	T	C
16	chr16_1393956	0	1393956	T	C
16	chr16_1394828	0	1394828	C	T
16	chr16_1395527	0	1395527	G	A
16	chr16_1395547	0	1395547	T	C
16	chr16_1401034	0	1401034	T	G
16	chr16_1410295	0	1410295	A	G
16	chr16_1411231	0	1411231	A	G
16	chr16_1411672	0	1411672	T	A
16	chr16_1434698	0	1434698	G	A
16	chr16_1440133	0	1440133	T	C
16	chr16_1442420	0	1442420	A	G
16	chr16_1452010	0	1452010	G	C
16	chr16_1452106	0	1452106	T	C
16	chr16_1453564	0	1453564	T	C
16	chr16_1458197	0	1458197	G	T
16	chr16_1478669	0	1478669	T	C
16	chr16_1486130	0	1486130	A	C
16	chr16_1487596	0	1487596	T	A
16	chr16_1488349	0	1488349	A	C
16	chr16_1489330	0	1489330	T	C
16	chr16_1490627	0	1490627	A	G
16	chr16_1495965	0	1495965	G	C
16	chr16_1498619	0	1498619	G	A
16	chr16_1519039	0	1519039	A	G
16	chr16_1531252	0	1531252	T	C
16	chr16_1535067	0	1535067	A	T
16	chr16_1560626	0	1560626	T	C
16	chr16_1568128	0	1568128	A	C
16	chr16_1574167	0	1574167	A	T
16	chr16_1576432	0	1576432	G	A
16	chr16_1580938	0	1580938	A	C
16	chr16_1581062	0	1581062	G	A
16	chr16_1583239	0	1583239	G	A
16	chr16_1585833	0	1585833	A	G
16	chr16_1586227	0	1586227	C	T
16	chr16_1587111	0	1587111	G	T
16	chr16_1587879	0	1587879	C	T
16	chr16_1587992	0	1587992	C	G
16	chr16_1588465	0	1588465	T	C
16	chr16_1599341	0	1599341	T	C
16	chr16_1607369	0	1607369	T	C
16	chr16_1620496	0	1620496	G	A
16	chr16_1621213	0	1621213	A	G
16	chr16_1621844	0	1621844	G	C
16	chr16_1621898	0	1621898	G	A
16	chr16_1624020	0	1624020	T	A
16	chr16_1632174	0	1632174	A	G
16	chr16_1635071	0	1635071	A	G
16	chr16_1636344	0	1636344	T	C
16	chr16_1637058	0	1637058	T	C
16	chr16_1640049	0	1640049	C	G
16	chr16_1640914	0	1640914	T	C
16	chr16_1649349	0	1649349	C	G
16	chr16_1651663	0	1651663	A	G
16	chr16_1666267	0	1666267	C	T
16	chr16_1667735	0	1667735	T	C
16	chr16_1669837	0	1669837	T	C
16	chr16_1671954	0	1671954	G	A
16	chr16_1680871	0	1680871	T	G
16	chr16_1683174	0	1683174	T	C
16	chr16_1685407	0	1685407	C	T
16	chr16_1692710	0	1692710	A	G
16	chr16_1694431	0	1694431	T	C
16	chr16_1696401	0	1696401	T	C
16	chr16_1703245	0	1703245	A	G
16	chr16_1703883	0	1703883	C	T
16	chr16_1705500	0	1705500	C	T
16	chr16_1705509	0	1705509	T	C
16	chr16_1706147	0	1706147	T	G
16	chr16_1707417	0	1707417	T	C
16	chr16_1713103	0	1713103	G	C
16	chr16_1714085	0	1714085	T	C
16	chr16_1723838	0	1723838	A	T
16	chr16_1727647	0	1727647	A	C
16	chr16_1728802	0	1728802	C	T
16	chr16_1729404	0	1729404	C	G
16	chr16_1730789	0	1730789	T	C
16	chr16_1736163	0	1736163	T	C
16	chr16_1737448	0	1737448	T	A
16	chr16_1743624	0	1743624	C	T
16	chr16_1744572	0	1744572	C	G
16	chr16_1750727	0	1750727	C	A
16	chr16_1753510	0	1753510	T	C
16	chr16_1787838	0	1787838	C	T
16	chr16_1792744	0	1792744	C	T
16	chr16_1796717	0	1796717	A	G
16	chr16_1812822	0	1812822	G	A
16	chr16_1818608	0	1818608	G	A
16	chr16_1821451	0	1821451	T	C
16	chr16_1823794	0	1823794	T	C
16	chr16_1824156	0	1824156	T	G
16	chr16_1826515	0	1826515	T	C
16	chr16_1831074	0	1831074	G	A
16	chr16_1834239	0	1834239	G	T
16	chr16_1842805	0	1842805	T	C
16	chr16_1848920	0	1848920	C	A
16	chr16_1856315	0	1856315	G	A
16	chr16_1857064	0	1857064	T	C
16	chr16_1860058	0	1860058	G	T
16	chr16_1862406	0	1862406	T	C
16	chr16_1870068	0	1870068	G	A
16	chr16_1896940	0	1896940	T	C
16	chr16_1899653	0	1899653	T	C
16	chr16_1903567	0	1903567	C	A
16	chr16_1903667	0	1903667	T	C
16	chr16_1907000	0	1907000	G	T
16	chr16_1914019	0	1914019	A	G
16	chr16_1915556	0	1915556	T	C
16	chr16_1922971	0	1922971	C	T
16	chr16_1928083	0	1928083	C	G
16	chr16_1928182	0	1928182	T	C
16	chr16_1936776	0	1936776	A	G
16	chr16_1938328	0	1938328	T	C
16	chr16_1943918	0	1943918	G	C
16	chr16_1954416	0	1954416	A	G
16	chr16_1958842	0	1958842	C	G
16	chr16_1959109	0	1959109	T	C
16	chr16_1960559	0	1960559	C	T
16	chr16_1961634	0	1961634	G	A
16	chr16_1962711	0	1962711	C	T
16	chr16_1964028	0	1964028	G	A
16	chr16_1966257	0	1966257	G	A
16	chr16_1967273	0	1967273	A	G
16	chr16_1970278	0	1970278	A	G
16	chr16_1971779	0	1971779	C	G
16	chr16_1972502	0	1972502	T	C
16	chr16_1974593	0	1974593	G	A
16	chr16_1975009	0	1975009	A	G
16	chr16_1978050	0	1978050	A	C
16	chr16_1980168	0	1980168	G	A
16	chr16_1991069	0	1991069	G	A
16	chr16_1992643	0	1992643	C	T
16	chr16_1994233	0	1994233	T	C
16	chr16_1994529	0	1994529	C	T
16	chr16_1994804	0	1994804	G	A
16	chr16_1999637	0	1999637	T	C
16	chr16_2000392	0	2000392	G	A
16	chr16_2013946	0	2013946	C	T
16	chr16_2019822	0	2019822	A	G
16	chr16_2022870	0	2022870	T	G
16	chr16_2027185	0	2027185	T	C
16	chr16_2028523	0	2028523	T	C
16	chr16_2034396	0	2034396	T	C
16	chr16_2034668	0	2034668	G	A
16	chr16_2037284	0	2037284	A	G
16	chr16_2039182	0	2039182	A	C
16	chr16_2047549	0	2047549	A	C
16	chr16_2053820	0	2053820	T	A
16	chr16_2054191	0	2054191	T	C
16	chr16_2055659	0	2055659	T	C
16	chr16_2057956	0	2057956	C	T
16	chr16_2068151	0	2068151	A	G
16	chr16_2070568	0	2070568	G	A
16	chr16_2071606	0	2071606	A	C
16	chr16_2073661	0	2073661	A	C
16	chr16_2074943	0	2074943	G	A
16	chr16_2075491	0	2075491	T	C
16	chr16_2076850	0	2076850	T	C
16	chr16_2089888	0	2089888	A	G
16	chr16_2099516	0	2099516	A	G
16	chr16_2099798	0	2099798	A	G
16	chr16_2104497	0	2104497	T	C
16	chr16_2108706	0	2108706	G	C
16	chr16_2112638	0	2112638	T	C
16	chr16_2116326	0	2116326	G	C
16	chr16_2120367	0	2120367	C	T
16	chr16_2126155	0	2126155	C	G
16	chr16_2133691	0	2133691	T	C
16	chr16_2134917	0	2134917	T	C
16	chr16_2135316	0	2135316	T	C
16	chr16_2140534	0	2140534	T	C
16	chr16_2141426	0	2141426	T	C
16	chr16_2142195	0	2142195	G	C
16	chr16_2147813	0	2147813	A	C
16	chr16_2156392	0	2156392	C	A
16	chr16_2158761	0	2158761	C	T
16	chr16_2163270	0	2163270	A	C
16	chr16_2168857	0	2168857	T	C
16	chr16_2174121	0	2174121	A	G
16	chr16_2174617	0	2174617	G	C
16	chr16_2174904	0	2174904	A	T
16	chr16_2175010	0	2175010	T	C
16	chr16_2176163	0	2176163	A	G
16	chr16_2176928	0	2176928	A	G
16	chr16_2190562	0	2190562	G	C
16	chr16_2192533	0	2192533	G	A
16	chr16_2194366	0	2194366	T	C
16	chr16_2197620	0	2197620	A	G
16	chr16_2198944	0	2198944	T	A
16	chr16_2200245	0	2200245	C	T
16	chr16_2200758	0	2200758	C	A
16	chr16_2201158	0	2201158	T	C
16	chr16_2203357	0	2203357	A	G
16	chr16_2204048	0	2204048	A	C
16	chr16_2207981	0	2207981	C	G
16	chr16_2218186	0	2218186	A	G
16	chr16_2218631	0	2218631	C	T
16	chr16_2224321	0	2224321	T	C
16	chr16_2235116	0	2235116	A	C
16	chr16_2238120	0	2238120	A	T
16	chr16_2239525	0	2239525	A	G
16	chr16_2251292	0	2251292	G	A
16	chr16_2260883	0	2260883	T	C
16	chr16_2264287	0	2264287	C	T
16	chr16_2270971	0	2270971	G	C
16	chr16_2275263	0	2275263	A	C
16	chr16_2277593	0	2277593	G	A
16	chr16_2284997	0	2284997	C	G
16	chr16_2287784	0	2287784	C	G
16	chr16_2291312	0	2291312	T	C
16	chr16_2299327	0	2299327	A	G
16	chr16_2300322	0	2300322	C	G
16	chr16_2302905	0	2302905	C	G
16	chr16_2304910	0	2304910	G	A
16	chr16_2312889	0	2312889	A	G
16	chr16_2320664	0	2320664	G	A
16	chr16_2321083	0	2321083	T	C
16	chr16_2321489	0	2321489	T	C
16	chr16_2322777	0	2322777	T	C
16	chr16_2323378	0	2323378	G	A
16	chr16_2326658	0	2326658	T	C
16	chr16_2328098	0	2328098	A	G
16	chr16_2338700	0	2338700	T	C
16	chr16_2340490	0	2340490	C	T
16	chr16_2344833	0	2344833	C	A
16	chr16_2349088	0	2349088	A	G
16	chr16_2349394	0	2349394	C	T
16	chr16_2350983	0	2350983	A	G
16	chr16_2360072	0	2360072	A	G
16	chr16_2363599	0	2363599	A	T
16	chr16_2365773	0	2365773	T	C
16	chr16_2377304	0	2377304	A	G
16	chr16_2381076	0	2381076	T	C
16	chr16_2389080	0	2389080	T	C
16	chr16_2390622	0	2390622	T	C
16	chr16_2392704	0	2392704	A	G
16	chr16_2400509	0	2400509	G	A
16	chr16_2404315	0	2404315	A	G
16	chr16_2411021	0	2411021	G	A
16	chr16_2411243	0	2411243	A	G
16	chr16_2420879	0	2420879	A	G
16	chr16_2421287	0	2421287	C	G
16	chr16_2434357	0	2434357	G	A
16	chr16_2435168	0	2435168	T	C
16	chr16_2443487	0	2443487	C	T
16	chr16_2459248	0	2459248	T	C
16	chr16_2461501	0	2461501	C	G
16	chr16_2462405	0	2462405	G	A
16	chr16_2464146	0	2464146	A	G
16	chr16_2466073	0	2466073	A	G
16	chr16_2474133	0	2474133	C	G
16	chr16_2489128	0	2489128	A	G
16	chr16_2492194	0	2492194	T	C
16	chr16_2495125	0	2495125	A	C
16	chr16_2495389	0	2495389	A	T
16	chr16_2497146	0	2497146	A	C
16	chr16_2499412	0	2499412	A	G
16	chr16_2499621	0	2499621	T	C
16	chr16_2501489	0	2501489	C	T
16	chr16_2501906	0	2501906	T	C
16	chr16_2510573	0	2510573	A	G
16	chr16_2512927	0	2512927	A	G
16	chr16_2513881	0	2513881	A	C
16	chr16_2517886	0	2517886	A	C
16	chr16_2520135	0	2520135	A	C
16	chr16_2526082	0	2526082	T	C
16	chr16_2534578	0	2534578	G	A
16	chr16_2535337	0	2535337	T	C
16	chr16_2538463	0	2538463	T	C
16	chr16_2538465	0	2538465	A	G
16	chr16_2539289	0	2539289	G	C
16	chr16_2540723	0	2540723	T	C
16	chr16_2542829	0	2542829	G	T
16	chr16_2553989	0	2553989	T	C
16	chr16_2563265	0	2563265	T	C
16	chr16_2565825	0	2565825	A	G
16	chr16_2570078	0	2570078	C	G
16	chr16_2571485	0	2571485	T	C
16	chr16_2574544	0	2574544	G	A
16	chr16_2581630	0	2581630	C	T
16	chr16_2582392	0	2582392	A	C
16	chr16_2583989	0	2583989	G	C
16	chr16_2586642	0	2586642	G	A
16	chr16_2589408	0	2589408	C	A
16	chr16_2599232	0	2599232	G	T
16	chr16_2599999	0	2599999	A	T
16	chr16_2602945	0	2602945	A	G
16	chr16_2604821	0	2604821	A	G
16	chr16_2605801	0	2605801	A	G
16	chr16_2606684	0	2606684	C	T
16	chr16_2607105	0	2607105	T	C
16	chr16_2607424	0	2607424	A	G
16	chr16_2628901	0	2628901	G	C
16	chr16_2632850	0	2632850	T	G
16	chr16_2632898	0	2632898	T	C
16	chr16_2633329	0	2633329	G	C
16	chr16_2633810	0	2633810	T	G
16	chr16_2634294	0	2634294	A	G
16	chr16_2634452	0	2634452	A	C
16	chr16_2634562	0	2634562	T	C
16	chr16_2635937	0	2635937	A	G
16	chr16_2635998	0	2635998	C	G
16	chr16_2640066	0	2640066	A	G
16	chr16_2643517	0	2643517	A	G
16	chr16_2644465	0	2644465	T	A
16	chr16_2652665	0	2652665	C	G
16	chr16_2654505	0	2654505	C	T
16	chr16_2664874	0	2664874	A	T
16	chr16_2666198	0	2666198	G	A
16	chr16_2675107	0	2675107	G	A
16	chr16_2681891	0	2681891	A	G
16	chr16_2682120	0	2682120	T	C
16	chr16_2682149	0	2682149	T	C
16	chr16_2684484	0	2684484	A	G
16	chr16_2688678	0	2688678	G	T
16	chr16_2694122	0	2694122	C	T
16	chr16_2697086	0	2697086	A	G
16	chr16_2699682	0	2699682	A	G
16	chr16_2704598	0	2704598	A	G
16	chr16_2706747	0	2706747	A	G
16	chr16_2711278	0	2711278	A	G
16	chr16_2713723	0	2713723	G	A
16	chr16_2724806	0	2724806	G	A
16	chr16_2725459	0	2725459	A	G
16	chr16_2731325	0	2731325	T	C
16	chr16_2736626	0	2736626	T	C
16	chr16_2740120	0	2740120	A	C
16	chr16_2745555	0	2745555	A	C
16	chr16_2750899	0	2750899	G	A
16	chr16_2753972	0	2753972	A	G
16	chr16_2756161	0	2756161	A	G
16	chr16_2756668	0	2756668	C	T
16	chr16_2757591	0	2757591	A	C
16	chr16_2759364	0	2759364	A	C
16	chr16_2775831	0	2775831	A	G
16	chr16_2776045	0	2776045	A	G
16	chr16_2780634	0	2780634	A	C
16	chr16_2784880	0	2784880	C	T
16	chr16_2785066	0	2785066	G	T
16	chr16_2787365	0	2787365	T	C
16	chr16_2789317	0	2789317	C	T
16	chr16_2791701	0	2791701	G	A
16	chr16_2792329	0	2792329	A	T
16	chr16_2797016	0	2797016	T	C
16	chr16_2818152	0	2818152	C	T
16	chr16_2818556	0	2818556	T	A
16	chr16_2818622	0	2818622	A	G
16	chr16_2819484	0	2819484	C	A
16	chr16_2844125	0	2844125	G	C
16	chr16_2845532	0	2845532	C	G
16	chr16_2846220	0	2846220	T	C
16	chr16_2917998	0	2917998	G	C
16	chr16_2925017	0	2925017	T	G
16	chr16_2936000	0	2936000	T	G
16	chr16_2948575	0	2948575	A	G
16	chr16_2949226	0	2949226	C	T
16	chr16_2953174	0	2953174	C	T
16	chr16_2959548	0	2959548	G	A
16	chr16_2962421	0	2962421	T	C
16	chr16_2966692	0	2966692	A	T
16	chr16_2974748	0	2974748	G	A
16	chr16_2976365	0	2976365	A	G
16	chr16_2977705	0	2977705	C	T
16	chr16_2978718	0	2978718	A	G
16	chr16_2984694	0	2984694	T	C
16	chr16_2984959	0	2984959	A	G
16	chr16_2985334	0	2985334	A	G
16	chr16_3000060	0	3000060	T	C
16	chr16_3001988	0	3001988	A	G
16	chr16_3006277	0	3006277	A	T
16	chr16_3009770	0	3009770	A	T
16	chr16_3029548	0	3029548	G	C
16	chr16_3046825	0	3046825	C	A
16	chr16_3054143	0	3054143	G	C
16	chr16_3056417	0	3056417	C	T
16	chr16_3061159	0	3061159	A	C
16	chr16_3062427	0	3062427	G	T
16	chr16_3062982	0	3062982	T	A
16	chr16_3064869	0	3064869	T	C
16	chr16_3066867	0	3066867	C	T
16	chr16_3071012	0	3071012	C	G
16	chr16_3075072	0	3075072	A	G
16	chr16_3075763	0	3075763	G	A
16	chr16_3077023	0	3077023	C	T
16	chr16_3077366	0	3077366	T	C
16	chr16_3077843	0	3077843	G	A
16	chr16_3081247	0	3081247	C	T
16	chr16_3090788	0	3090788	C	T
16	chr16_3090936	0	3090936	G	C
16	chr16_3091078	0	3091078	T	C
16	chr16_3096346	0	3096346	C	T
16	chr16_3102068	0	3102068	C	G
16	chr16_3102384	0	3102384	C	G
16	chr16_3102851	0	3102851	T	C
16	chr16_3106923	0	3106923	G	T
16	chr16_3107131	0	3107131	A	G
16	chr16_3109087	0	3109087	T	C
16	chr16_3109344	0	3109344	T	C
16	chr16_3113297	0	3113297	G	T
16	chr16_3115125	0	3115125	G	C
16	chr16_3120291	0	3120291	T	C
16	chr16_3123314	0	3123314	C	T
16	chr16_3126869	0	3126869	T	C
16	chr16_3127009	0	3127009	C	G
16	chr16_3127630	0	3127630	T	C
16	chr16_3130138	0	3130138	T	C
16	chr16_3135443	0	3135443	A	G
16	chr16_3137057	0	3137057	A	G
16	chr16_3139193	0	3139193	A	G
16	chr16_3145114	0	3145114	C	T
16	chr16_3153045	0	3153045	C	T
16	chr16_3154755	0	3154755	C	G
16	chr16_3155017	0	3155017	C	A
16	chr16_3156352	0	3156352	T	C
16	chr16_3162530	0	3162530	G	C
16	chr16_3163003	0	3163003	C	T
16	chr16_3164281	0	3164281	A	T
16	chr16_3164955	0	3164955	G	A
16	chr16_3165914	0	3165914	T	C
16	chr16_3166373	0	3166373	A	G
16	chr16_3167538	0	3167538	A	T
16	chr16_3175497	0	3175497	T	C
16	chr16_3177681	0	3177681	A	G
16	chr16_3182862	0	3182862	T	C
16	chr16_3194350	0	3194350	T	C
16	chr16_3196406	0	3196406	C	A
16	chr16_3197000	0	3197000	C	T
16	chr16_3197079	0	3197079	A	G
16	chr16_3198197	0	3198197	T	C
16	chr16_3199673	0	3199673	A	G
16	chr16_3201798	0	3201798	T	C
16	chr16_3202465	0	3202465	A	G
16	chr16_3203150	0	3203150	G	A
16	chr16_3204966	0	3204966	G	A
16	chr16_3211202	0	3211202	C	G
16	chr16_3211305	0	3211305	T	C
16	chr16_3222642	0	3222642	T	C
16	chr16_3223434	0	3223434	T	C
16	chr16_3223628	0	3223628	G	A
16	chr16_3227511	0	3227511	G	T
16	chr16_3229704	0	3229704	T	C
16	chr16_3230346	0	3230346	A	G
16	chr16_3230671	0	3230671	T	G
16	chr16_3230821	0	3230821	C	T
16	chr16_3231906	0	3231906	G	A
16	chr16_3233419	0	3233419	A	G
16	chr16_3234083	0	3234083	A	G
16	chr16_3235990	0	3235990	T	C
16	chr16_3237132	0	3237132	C	A
16	chr16_3237755	0	3237755	G	A
16	chr16_3244545	0	3244545	G	A
16	chr16_3248639	0	3248639	A	T
16	chr16_3250482	0	3250482	G	C
16	chr16_3252657	0	3252657	T	C
16	chr16_3255820	0	3255820	T	C
16	chr16_3257938	0	3257938	A	T
16	chr16_3262926	0	3262926	A	G
16	chr16_3281091	0	3281091	A	G
16	chr16_3295361	0	3295361	T	C
16	chr16_3297632	0	3297632	G	A
16	chr16_3300538	0	3300538	A	G
16	chr16_3301306	0	3301306	C	T
16	chr16_3302429	0	3302429	A	G
16	chr16_3305167	0	3305167	A	C
16	chr16_3308212	0	3308212	G	A
16	chr16_3311046	0	3311046	A	G
16	chr16_3313586	0	3313586	C	T
16	chr16_3324800	0	3324800	A	G
16	chr16_3329812	0	3329812	C	T
16	chr16_3339044	0	3339044	G	C
16	chr16_3339986	0	3339986	G	A
16	chr16_3345263	0	3345263	G	A
16	chr16_3345412	0	3345412	A	G
16	chr16_3364226	0	3364226	G	C
16	chr16_3367793	0	3367793	C	T
16	chr16_3368281	0	3368281	A	G
16	chr16_3369493	0	3369493	C	G
16	chr16_3369722	0	3369722	A	G
16	chr16_3376517	0	3376517	C	T
16	chr16_3377128	0	3377128	A	G
16	chr16_3378020	0	3378020	T	C
16	chr16_3382398	0	3382398	T	C
16	chr16_3384095	0	3384095	A	T
16	chr16_3390848	0	3390848	A	C
16	chr16_3399977	0	3399977	A	G
16	chr16_3403231	0	3403231	A	G
16	chr16_3413290	0	3413290	A	G
16	chr16_3416647	0	3416647	A	G
16	chr16_3418401	0	3418401	G	A
16	chr16_3421521	0	3421521	A	G
16	chr16_3425849	0	3425849	A	G
16	chr16_3427534	0	3427534	T	C
16	chr16_3428834	0	3428834	A	G
16	chr16_3435022	0	3435022	A	G
16	chr16_3438994	0	3438994	A	T
16	chr16_3444006	0	3444006	C	G
16	chr16_3445331	0	3445331	C	A
16	chr16_3445502	0	3445502	G	T
16	chr16_3448869	0	3448869	C	T
16	chr16_3450355	0	3450355	T	G
16	chr16_3453264	0	3453264	G	C
16	chr16_3453583	0	3453583	G	T
16	chr16_3458187	0	3458187	T	C
16	chr16_3460713	0	3460713	G	A
16	chr16_3466208	0	3466208	T	C
16	chr16_3467443	0	3467443	G	A
16	chr16_3468421	0	3468421	C	G
16	chr16_3470063	0	3470063	T	C
16	chr16_3472099	0	3472099	A	G
16	chr16_3477503	0	3477503	T	C
16	chr16_3478055	0	3478055	C	T
16	chr16_3480632	0	3480632	A	G
16	chr16_3483682	0	3483682	C	T
16	chr16_3486786	0	3486786	A	G
16	chr16_3487925	0	3487925	A	G
16	chr16_3491888	0	3491888	A	G
16	chr16_3496460	0	3496460	T	C
16	chr16_3511926	0	3511926	A	C
16	chr16_3515173	0	3515173	A	G
16	chr16_3521017	0	3521017	T	C
16	chr16_3521233	0	3521233	A	C
16	chr16_3521777	0	3521777	C	T
16	chr16_3525216	0	3525216	T	C
16	chr16_3527069	0	3527069	G	A
16	chr16_3530620	0	3530620	A	G
16	chr16_3530728	0	3530728	T	C
16	chr16_3541836	0	3541836	G	A
16	chr16_3543681	0	3543681	G	A
16	chr16_3545654	0	3545654	T	C
16	chr16_3545715	0	3545715	G	A
16	chr16_3547087	0	3547087	T	C
16	chr16_3547879	0	3547879	C	T
16	chr16_3548664	0	3548664	G	T
16	chr16_3549297	0	3549297	A	G
16	chr16_3552698	0	3552698	A	G
16	chr16_3554919	0	3554919	G	C
16	chr16_3569454	0	3569454	C	T
16	chr16_3574672	0	3574672	T	G
16	chr16_3581506	0	3581506	T	C
16	chr16_3584691	0	3584691	A	G
16	chr16_3587709	0	3587709	A	G
16	chr16_3590515	0	3590515	A	G
16	chr16_3597400	0	3597400	G	A
16	chr16_3597619	0	3597619	A	G
16	chr16_3613238	0	3613238	T	C
16	chr16_3624082	0	3624082	T	C
16	chr16_3634350	0	3634350	C	T
16	chr16_3635172	0	3635172	G	C
16	chr16_3635798	0	3635798	A	G
16	chr16_3639273	0	3639273	A	C
16	chr16_3639478	0	3639478	A	C
16	chr16_3641695	0	3641695	T	C
16	chr16_3642992	0	3642992	T	C
16	chr16_3645454	0	3645454	G	A
16	chr16_3650826	0	3650826	T	G
16	chr16_3661725	0	3661725	T	G
16	chr16_3672163	0	3672163	C	T
16	chr16_3673175	0	3673175	A	G
16	chr16_3673215	0	3673215	A	G
16	chr16_3681464	0	3681464	G	A
16	chr16_3682190	0	3682190	A	G
16	chr16_3687329	0	3687329	A	G
16	chr16_3688317	0	3688317	A	G
16	chr16_3689446	0	3689446	G	A
16	chr16_3691099	0	3691099	T	G
16	chr16_3693035	0	3693035	G	T
16	chr16_3698518	0	3698518	A	G
16	chr16_3702434	0	3702434	T	C
16	chr16_3709964	0	3709964	T	C
16	chr16_3711202	0	3711202	G	C
16	chr16_3711531	0	3711531	C	T
16	chr16_3713029	0	3713029	A	G
16	chr16_3716531	0	3716531	T	C
16	chr16_3719219	0	3719219	T	G
16	chr16_3721643	0	3721643	A	C
16	chr16_3721706	0	3721706	T	C
16	chr16_3731183	0	3731183	T	G
16	chr16_3750781	0	3750781	G	A
16	chr16_3760349	0	3760349	A	G
16	chr16_3763233	0	3763233	G	A
16	chr16_3769085	0	3769085	G	A
16	chr16_3771449	0	3771449	C	T
16	chr16_3772723	0	3772723	A	G
16	chr16_3778530	0	3778530	T	C
16	chr16_3785295	0	3785295	A	G
16	chr16_3790769	0	3790769	C	T
16	chr16_3801859	0	3801859	T	C
16	chr16_3806282	0	3806282	T	C
16	chr16_3808245	0	3808245	C	A
16	chr16_3810027	0	3810027	A	G
16	chr16_3813246	0	3813246	C	T
16	chr16_3820354	0	3820354	T	C
16	chr16_3834821	0	3834821	G	T
16	chr16_3839589	0	3839589	C	T
16	chr16_3840954	0	3840954	A	T
16	chr16_3857619	0	3857619	C	T
16	chr16_3859583	0	3859583	G	C
16	chr16_3865130	0	3865130	A	G
16	chr16_3870245	0	3870245	G	A
16	chr16_3874860	0	3874860	C	G
16	chr16_3876576	0	3876576	T	C
16	chr16_3877520	0	3877520	C	T
16	chr16_3879851	0	3879851	C	T
16	chr16_3887617	0	3887617	C	T
16	chr16_3903123	0	3903123	C	T
16	chr16_3903338	0	3903338	A	G
16	chr16_3905448	0	3905448	C	T
16	chr16_3914046	0	3914046	T	G
16	chr16_3916319	0	3916319	A	G
16	chr16_3917506	0	3917506	C	G
16	chr16_3920506	0	3920506	G	C
16	chr16_3925220	0	3925220	A	C
16	chr16_3925442	0	3925442	T	C
16	chr16_3927765	0	3927765	A	G
16	chr16_3928304	0	3928304	G	T
16	chr16_3929202	0	3929202	T	C
16	chr16_3929727	0	3929727	A	G
16	chr16_3930375	0	3930375	T	C
16	chr16_3933317	0	3933317	T	C
16	chr16_3933781	0	3933781	C	T
16	chr16_3935070	0	3935070	G	A
16	chr16_3939800	0	3939800	T	G
16	chr16_3940835	0	3940835	A	C
16	chr16_3941679	0	3941679	G	T
16	chr16_3942237	0	3942237	C	T
16	chr16_3947893	0	3947893	T	C
16	chr16_3948206	0	3948206	A	C
16	chr16_3952743	0	3952743	G	C
16	chr16_3956041	0	3956041	A	G
16	chr16_3957214	0	3957214	T	C
16	chr16_3957696	0	3957696	C	G
16	chr16_3959691	0	3959691	A	G
16	chr16_3963416	0	3963416	G	A
16	chr16_3971153	0	3971153	T	C
16	chr16_3973974	0	3973974	C	T
16	chr16_3977924	0	3977924	G	A
16	chr16_3979171	0	3979171	G	C
16	chr16_3989798	0	3989798	A	T
16	chr16_3989855	0	3989855	T	C
16	chr16_3990109	0	3990109	G	A
16	chr16_3990158	0	3990158	A	G
16	chr16_3996239	0	3996239	C	A
16	chr16_3999432	0	3999432	T	C
16	chr16_4001017	0	4001017	A	G
16	chr16_4001497	0	4001497	A	C
16	chr16_4010260	0	4010260	A	G
16	chr16_4011409	0	4011409	T	C
16	chr16_4012877	0	4012877	C	G
16	chr16_4015442	0	4015442	C	G
16	chr16_4017601	0	4017601	G	A
16	chr16_4023348	0	4023348	G	C
16	chr16_4027275	0	4027275	G	C
16	chr16_4028264	0	4028264	C	T
16	chr16_4039261	0	4039261	C	G
16	chr16_4046185	0	4046185	C	G
16	chr16_4049180	0	4049180	T	A
16	chr16_4051897	0	4051897	T	G
16	chr16_4072614	0	4072614	T	C
16	chr16_4100194	0	4100194	C	T
16	chr16_4103281	0	4103281	G	T
16	chr16_4139405	0	4139405	A	G
16	chr16_4146914	0	4146914	G	A
16	chr16_4152034	0	4152034	A	G
16	chr16_4153224	0	4153224	A	G
16	chr16_4164113	0	4164113	T	C
16	chr16_4168280	0	4168280	A	G
16	chr16_4172434	0	4172434	C	T
16	chr16_4173935	0	4173935	G	A
16	chr16_4174187	0	4174187	A	G
16	chr16_4177554	0	4177554	G	C
16	chr16_4178654	0	4178654	G	A
16	chr16_4181592	0	4181592	G	T
16	chr16_4186592	0	4186592	G	T
16	chr16_4188078	0	4188078	G	A
16	chr16_4202335	0	4202335	A	G
16	chr16_4209890	0	4209890	T	C
16	chr16_4216804	0	4216804	T	C
16	chr16_4223783	0	4223783	T	C
16	chr16_4226411	0	4226411	C	A
16	chr16_4231660	0	4231660	C	T
16	chr16_4236885	0	4236885	G	A
16	chr16_4236916	0	4236916	C	A
16	chr16_4237278	0	4237278	C	G
16	chr16_4239163	0	4239163	T	C
16	chr16_4255338	0	4255338	T	C
16	chr16_4258444	0	4258444	G	A
16	chr16_4266331	0	4266331	G	A
16	chr16_4272942	0	4272942	G	A
16	chr16_4274019	0	4274019	G	A
16	chr16_4292194	0	4292194	C	T
16	chr16_4292751	0	4292751	C	A
16	chr16_4302114	0	4302114	C	T
16	chr16_4303471	0	4303471	A	G
16	chr16_4308775	0	4308775	T	C
16	chr16_4320688	0	4320688	C	G
16	chr16_4322701	0	4322701	T	C
16	chr16_4323067	0	4323067	C	G
16	chr16_4324254	0	4324254	T	G
16	chr16_4324639	0	4324639	T	C
16	chr16_4324789	0	4324789	T	G
16	chr16_4326881	0	4326881	C	G
16	chr16_4328043	0	4328043	A	G
16	chr16_4331634	0	4331634	G	A
16	chr16_4332774	0	4332774	A	G
16	chr16_4334868	0	4334868	C	A
16	chr16_4345128	0	4345128	T	G
16	chr16_4346295	0	4346295	T	C
16	chr16_4349553	0	4349553	A	C
16	chr16_4354947	0	4354947	A	T
16	chr16_4365968	0	4365968	T	C
16	chr16_4367201	0	4367201	T	C
16	chr16_4367646	0	4367646	G	A
16	chr16_4371370	0	4371370	A	G
16	chr16_4373819	0	4373819	A	C
16	chr16_4373966	0	4373966	T	G
16	chr16_4374032	0	4374032	G	T
16	chr16_4374931	0	4374931	G	A
16	chr16_4380697	0	4380697	T	C
16	chr16_4383806	0	4383806	A	G
16	chr16_4384799	0	4384799	T	C
16	chr16_4387783	0	4387783	C	T
16	chr16_4388225	0	4388225	C	T
16	chr16_4394265	0	4394265	T	C
16	chr16_4395447	0	4395447	T	C
16	chr16_4396075	0	4396075	A	G
16	chr16_4398676	0	4398676	C	T
16	chr16_4400817	0	4400817	T	C
16	chr16_4404379	0	4404379	G	C
16	chr16_4405242	0	4405242	T	C
16	chr16_4409288	0	4409288	A	T
16	chr16_4419571	0	4419571	A	G
16	chr16_4429681	0	4429681	C	A
16	chr16_4438144	0	4438144	C	A
16	chr16_4440042	0	4440042	T	C
16	chr16_4449955	0	4449955	A	C
16	chr16_4453228	0	4453228	A	G
16	chr16_4454692	0	4454692	A	G
16	chr16_4461570	0	4461570	C	T
16	chr16_4466061	0	4466061	T	C
16	chr16_4470366	0	4470366	A	G
16	chr16_4470708	0	4470708	T	C
16	chr16_4473344	0	4473344	A	G
16	chr16_4481947	0	4481947	T	G
16	chr16_4482790	0	4482790	T	A
16	chr16_4494135	0	4494135	C	T
16	chr16_4498187	0	4498187	C	T
16	chr16_4498474	0	4498474	A	G
16	chr16_4503272	0	4503272	G	A
16	chr16_4509350	0	4509350	A	G
16	chr16_4512952	0	4512952	C	T
16	chr16_4530205	0	4530205	A	T
16	chr16_4531676	0	4531676	A	G
16	chr16_4536501	0	4536501	T	C
16	chr16_4540742	0	4540742	T	C
16	chr16_4544803	0	4544803	T	C
16	chr16_4553696	0	4553696	G	A
16	chr16_4554524	0	4554524	A	G
16	chr16_4556727	0	4556727	A	G
16	chr16_4563928	0	4563928	C	T
16	chr16_4564395	0	4564395	G	A
16	chr16_4565330	0	4565330	G	T
16	chr16_4569427	0	4569427	A	T
16	chr16_4570897	0	4570897	T	C
16	chr16_4573069	0	4573069	T	G
16	chr16_4573902	0	4573902	T	C
16	chr16_4574659	0	4574659	G	A
16	chr16_4577235	0	4577235	A	G
16	chr16_4579525	0	4579525	C	T
16	chr16_4580367	0	4580367	A	G
16	chr16_4585086	0	4585086	A	G
16	chr16_4588974	0	4588974	T	C
16	chr16_4590470	0	4590470	T	C
16	chr16_4594834	0	4594834	T	C
16	chr16_4598158	0	4598158	G	A
16	chr16_4599663	0	4599663	T	C
16	chr16_4612578	0	4612578	A	G
16	chr16_4616042	0	4616042	G	C
16	chr16_4617057	0	4617057	T	C
16	chr16_4631422	0	4631422	T	C
16	chr16_4633132	0	4633132	G	A
16	chr16_4633620	0	4633620	G	A
16	chr16_4633823	0	4633823	C	T
16	chr16_4638180	0	4638180	G	A
16	chr16_4647479	0	4647479	G	A
16	chr16_4663272	0	4663272	T	C
16	chr16_4665369	0	4665369	T	G
16	chr16_4666448	0	4666448	G	A
16	chr16_4674634	0	4674634	T	A
16	chr16_4677823	0	4677823	C	T
16	chr16_4682182	0	4682182	C	T
16	chr16_4685289	0	4685289	A	G
16	chr16_4688904	0	4688904	A	G
16	chr16_4693469	0	4693469	G	A
16	chr16_4700415	0	4700415	C	T
16	chr16_4703933	0	4703933	A	G
16	chr16_4709522	0	4709522	C	G
16	chr16_4719493	0	4719493	T	C
16	chr16_4725245	0	4725245	A	C
16	chr16_4731050	0	4731050	G	C
16	chr16_4731286	0	4731286	A	C
16	chr16_4731412	0	4731412	A	G
16	chr16_4737123	0	4737123	T	C
16	chr16_4739582	0	4739582	T	C
16	chr16_4743869	0	4743869	C	T
16	chr16_4751516	0	4751516	T	C
16	chr16_4755134	0	4755134	A	C
16	chr16_4758890	0	4758890	G	C
16	chr16_4764246	0	4764246	T	C
16	chr16_4764718	0	4764718	G	A
16	chr16_4773219	0	4773219	T	C
16	chr16_4774061	0	4774061	T	A
16	chr16_4774525	0	4774525	T	C
16	chr16_4775435	0	4775435	A	G
16	chr16_4776587	0	4776587	A	G
16	chr16_4777145	0	4777145	C	G
16	chr16_4782479	0	4782479	C	T
16	chr16_4789412	0	4789412	G	A
16	chr16_4793797	0	4793797	G	C
16	chr16_4803042	0	4803042	G	A
16	chr16_4803756	0	4803756	G	T
16	chr16_4804212	0	4804212	G	C
16	chr16_4806685	0	4806685	T	C
16	chr16_4819412	0	4819412	T	C
16	chr16_4819924	0	4819924	C	T
16	chr16_4820875	0	4820875	C	T
16	chr16_4823240	0	4823240	T	C
16	chr16_4826704	0	4826704	A	G
16	chr16_4830030	0	4830030	G	A
16	chr16_4837093	0	4837093	A	G
16	chr16_4837816	0	4837816	A	G
16	chr16_4838548	0	4838548	C	T
16	chr16_4838613	0	4838613	C	T
16	chr16_4843351	0	4843351	C	T
16	chr16_4845938	0	4845938	A	G
16	chr16_4856932	0	4856932	C	T
16	chr16_4858423	0	4858423	C	T
16	chr16_4862466	0	4862466	T	A
16	chr16_4865760	0	4865760	C	T
16	chr16_4867315	0	4867315	C	G
16	chr16_4867714	0	4867714	G	T
16	chr16_4867863	0	4867863	C	T
16	chr16_4882870	0	4882870	G	T
16	chr16_4885909	0	4885909	G	A
16	chr16_4886969	0	4886969	G	A
16	chr16_4890773	0	4890773	A	C
16	chr16_4892166	0	4892166	A	G
16	chr16_4901921	0	4901921	C	T
16	chr16_4903040	0	4903040	A	G
16	chr16_4908509	0	4908509	A	T
16	chr16_4910520	0	4910520	A	G
16	chr16_4912388	0	4912388	C	T
16	chr16_4917564	0	4917564	G	A
16	chr16_4919028	0	4919028	A	G
16	chr16_4924219	0	4924219	C	T
16	chr16_4925150	0	4925150	G	T
16	chr16_4930182	0	4930182	A	G
16	chr16_4933202	0	4933202	C	T
16	chr16_4936222	0	4936222	T	C
16	chr16_4940827	0	4940827	C	G
16	chr16_4946602	0	4946602	C	T
16	chr16_4958167	0	4958167	T	C
16	chr16_4961467	0	4961467	C	T
16	chr16_4963394	0	4963394	G	T
16	chr16_4964235	0	4964235	T	C
16	chr16_4970874	0	4970874	T	C
16	chr16_4986100	0	4986100	A	C
16	chr16_5015958	0	5015958	T	C
16	chr16_5021863	0	5021863	A	G
16	chr16_5022138	0	5022138	G	T
16	chr16_5024710	0	5024710	G	A
16	chr16_5031615	0	5031615	G	A
16	chr16_5035112	0	5035112	C	T
16	chr16_5035476	0	5035476	A	G
16	chr16_5041848	0	5041848	A	G
16	chr16_5046360	0	5046360	C	G
16	chr16_5047007	0	5047007	T	C
16	chr16_5047038	0	5047038	C	G
16	chr16_5049224	0	5049224	C	T
16	chr16_5056628	0	5056628	T	C
16	chr16_5057206	0	5057206	T	C
16	chr16_5061991	0	5061991	G	A
16	chr16_5071537	0	5071537	T	C
16	chr16_5077575	0	5077575	G	C
16	chr16_5085611	0	5085611	C	T
16	chr16_5086075	0	5086075	G	C
16	chr16_5088108	0	5088108	G	C
16	chr16_5095528	0	5095528	T	C
16	chr16_5098095	0	5098095	C	T
16	chr16_5099642	0	5099642	C	T
16	chr16_5100883	0	5100883	C	T
16	chr16_5101278	0	5101278	A	C
16	chr16_5101979	0	5101979	C	A
16	chr16_5102602	0	5102602	G	A
16	chr16_5102644	0	5102644	A	G
16	chr16_5102913	0	5102913	A	G
16	chr16_5109066	0	5109066	C	G
16	chr16_5111040	0	5111040	A	T
16	chr16_5114176	0	5114176	C	T
16	chr16_5116625	0	5116625	T	C
16	chr16_5121829	0	5121829	C	G
16	chr16_5122915	0	5122915	T	C
16	chr16_5126745	0	5126745	A	G
16	chr16_5126901	0	5126901	A	G
16	chr16_5134297	0	5134297	G	T
16	chr16_5139210	0	5139210	A	T
16	chr16_5147192	0	5147192	A	C
16	chr16_5151381	0	5151381	G	T
16	chr16_5154155	0	5154155	G	T
16	chr16_5160818	0	5160818	T	A
16	chr16_5164711	0	5164711	A	G
16	chr16_5167304	0	5167304	A	T
16	chr16_5173908	0	5173908	A	G
16	chr16_5174347	0	5174347	G	A
16	chr16_5176917	0	5176917	A	G
16	chr16_5183087	0	5183087	T	C
16	chr16_5187039	0	5187039	C	T
16	chr16_5194980	0	5194980	C	G
16	chr16_5201216	0	5201216	C	T
16	chr16_5201514	0	5201514	A	C
16	chr16_5203405	0	5203405	G	A
16	chr16_5203643	0	5203643	G	C
16	chr16_5204937	0	5204937	T	G
16	chr16_5208248	0	5208248	A	G
16	chr16_5209128	0	5209128	G	C
16	chr16_5218638	0	5218638	T	C
16	chr16_5218939	0	5218939	A	G
16	chr16_5221395	0	5221395	C	A
16	chr16_5223453	0	5223453	G	C
16	chr16_5224704	0	5224704	C	T
16	chr16_5228515	0	5228515	C	G
16	chr16_5230002	0	5230002	G	T
16	chr16_5239136	0	5239136	T	C
16	chr16_5246858	0	5246858	A	G
16	chr16_5247390	0	5247390	G	T
16	chr16_5248976	0	5248976	C	G
16	chr16_5251296	0	5251296	A	T
16	chr16_5252331	0	5252331	A	C
16	chr16_5253111	0	5253111	T	C
16	chr16_5254593	0	5254593	C	T
16	chr16_5259445	0	5259445	T	C
16	chr16_5259889	0	5259889	G	A
16	chr16_5260807	0	5260807	A	T
16	chr16_5263279	0	5263279	G	A
16	chr16_5263394	0	5263394	A	T
16	chr16_5266282	0	5266282	C	G
16	chr16_5267475	0	5267475	A	G
16	chr16_5270361	0	5270361	C	T
16	chr16_5271120	0	5271120	A	G
16	chr16_5272754	0	5272754	T	C
16	chr16_5273644	0	5273644	A	G
16	chr16_5274237	0	5274237	A	T
16	chr16_5292355	0	5292355	T	C
16	chr16_5296208	0	5296208	G	A
16	chr16_5296379	0	5296379	A	G
16	chr16_5306852	0	5306852	C	T
16	chr16_5308384	0	5308384	G	A
16	chr16_5314227	0	5314227	A	G
16	chr16_5314353	0	5314353	C	T
16	chr16_5316296	0	5316296	G	A
16	chr16_5317844	0	5317844	A	T
16	chr16_5319055	0	5319055	A	G
16	chr16_5319213	0	5319213	T	C
16	chr16_5324750	0	5324750	C	T
16	chr16_5328885	0	5328885	C	T
16	chr16_5339947	0	5339947	C	G
16	chr16_5346865	0	5346865	A	C
16	chr16_5349098	0	5349098	A	G
16	chr16_5352107	0	5352107	G	T
16	chr16_5352132	0	5352132	T	C
16	chr16_5352468	0	5352468	A	G
16	chr16_5356387	0	5356387	T	C
16	chr16_5358283	0	5358283	A	C
16	chr16_5358864	0	5358864	A	G
16	chr16_5360645	0	5360645	T	C
16	chr16_5360946	0	5360946	C	A
16	chr16_5362171	0	5362171	C	T
16	chr16_5366167	0	5366167	G	C
16	chr16_5367006	0	5367006	A	G
16	chr16_5371815	0	5371815	A	C
16	chr16_5375161	0	5375161	T	G
16	chr16_5377792	0	5377792	G	A
16	chr16_5379818	0	5379818	T	C
16	chr16_5383698	0	5383698	T	G
16	chr16_5385060	0	5385060	G	A
16	chr16_5394714	0	5394714	G	A
16	chr16_5395542	0	5395542	G	T
16	chr16_5399281	0	5399281	G	A
16	chr16_5418644	0	5418644	G	A
16	chr16_5420379	0	5420379	T	C
16	chr16_5421635	0	5421635	T	C
16	chr16_5425202	0	5425202	T	C
16	chr16_5428539	0	5428539	C	T
16	chr16_5429469	0	5429469	A	G
16	chr16_5438067	0	5438067	G	C
16	chr16_5441199	0	5441199	G	A
16	chr16_5443628	0	5443628	T	C
16	chr16_5449773	0	5449773	G	A
16	chr16_5450589	0	5450589	C	T
16	chr16_5457583	0	5457583	A	G
16	chr16_5457935	0	5457935	G	T
16	chr16_5463182	0	5463182	C	A
16	chr16_5479150	0	5479150	T	C
16	chr16_5482096	0	5482096	T	C
16	chr16_5488970	0	5488970	A	G
16	chr16_5488989	0	5488989	A	G
16	chr16_5492965	0	5492965	C	A
16	chr16_5495793	0	5495793	A	G
16	chr16_5497616	0	5497616	G	C
16	chr16_5498054	0	5498054	C	T
16	chr16_5504011	0	5504011	C	T
16	chr16_5504520	0	5504520	T	G
16	chr16_5506678	0	5506678	A	G
16	chr16_5509802	0	5509802	A	G
16	chr16_5509873	0	5509873	C	T
16	chr16_5510568	0	5510568	G	A
16	chr16_5512806	0	5512806	C	G
16	chr16_5515525	0	5515525	T	C
16	chr16_5515658	0	5515658	G	A
16	chr16_5517178	0	5517178	A	G
16	chr16_5517560	0	5517560	A	G
16	chr16_5518810	0	5518810	T	C
16	chr16_5519780	0	5519780	T	C
16	chr16_5523410	0	5523410	A	G
16	chr16_5532614	0	5532614	A	C
16	chr16_5544058	0	5544058	C	T
16	chr16_5548413	0	5548413	T	C
16	chr16_5549789	0	5549789	T	G
16	chr16_5572640	0	5572640	C	T
16	chr16_5572649	0	5572649	A	G
16	chr16_5578938	0	5578938	T	C
16	chr16_5585986	0	5585986	T	A
16	chr16_5588270	0	5588270	C	T
16	chr16_5593056	0	5593056	T	C
16	chr16_5597347	0	5597347	C	T
16	chr16_5602208	0	5602208	G	A
16	chr16_5604515	0	5604515	C	T
16	chr16_5613113	0	5613113	T	C
16	chr16_5614257	0	5614257	C	T
16	chr16_5622470	0	5622470	C	T
16	chr16_5622712	0	5622712	C	G
16	chr16_5625339	0	5625339	T	C
16	chr16_5625963	0	5625963	A	C
16	chr16_5628539	0	5628539	C	T
16	chr16_5633309	0	5633309	T	C
16	chr16_5635695	0	5635695	A	C
16	chr16_5636228	0	5636228	A	G
16	chr16_5640067	0	5640067	T	C
16	chr16_5666919	0	5666919	A	G
16	chr16_5669908	0	5669908	T	C
16	chr16_5673269	0	5673269	C	G
16	chr16_5677266	0	5677266	G	T
16	chr16_5677656	0	5677656	C	A
16	chr16_5679732	0	5679732	T	A
16	chr16_5686898	0	5686898	T	C
16	chr16_5712697	0	5712697	C	T
16	chr16_5730931	0	5730931	T	A
16	chr16_5732808	0	5732808	A	G
16	chr16_5733876	0	5733876	T	C
16	chr16_5734730	0	5734730	A	G
16	chr16_5741760	0	5741760	T	C
16	chr16_5744744	0	5744744	A	G
16	chr16_5748036	0	5748036	G	C
16	chr16_5751269	0	5751269	G	A
16	chr16_5754230	0	5754230	G	C
16	chr16_5762792	0	5762792	A	G
16	chr16_5764588	0	5764588	A	G
16	chr16_5774282	0	5774282	A	G
16	chr16_5778011	0	5778011	A	G
16	chr16_5781371	0	5781371	T	C
16	chr16_5788437	0	5788437	T	C
16	chr16_5789278	0	5789278	G	A
16	chr16_5791029	0	5791029	C	G
16	chr16_5794934	0	5794934	C	T
16	chr16_5798822	0	5798822	T	C
16	chr16_5799370	0	5799370	T	C
16	chr16_5801371	0	5801371	A	G
16	chr16_5816167	0	5816167	A	G
16	chr16_5820250	0	5820250	T	C
16	chr16_5822587	0	5822587	C	T
16	chr16_5823909	0	5823909	G	A
16	chr16_5829311	0	5829311	A	G
16	chr16_5830092	0	5830092	C	T
16	chr16_5831448	0	5831448	T	C
16	chr16_5831715	0	5831715	A	G
16	chr16_5832425	0	5832425	G	C
16	chr16_5833465	0	5833465	A	G
16	chr16_5833676	0	5833676	A	T
16	chr16_5835273	0	5835273	G	A
16	chr16_5837173	0	5837173	A	G
16	chr16_5837239	0	5837239	A	T
16	chr16_5838642	0	5838642	T	C
16	chr16_5840021	0	5840021	C	G
16	chr16_5842464	0	5842464	G	C
16	chr16_5846246	0	5846246	T	C
16	chr16_5848726	0	5848726	C	T
16	chr16_5850458	0	5850458	T	A
16	chr16_5857988	0	5857988	A	G
16	chr16_5858349	0	5858349	A	T
16	chr16_5859106	0	5859106	T	C
16	chr16_5861478	0	5861478	G	T
16	chr16_5863699	0	5863699	T	A
16	chr16_5865549	0	5865549	C	T
16	chr16_5870027	0	5870027	A	G
16	chr16_5870076	0	5870076	A	G
16	chr16_5876535	0	5876535	G	C
16	chr16_5877005	0	5877005	A	G
16	chr16_5882519	0	5882519	A	G
16	chr16_5882556	0	5882556	T	C
16	chr16_5887168	0	5887168	G	A
16	chr16_5892233	0	5892233	T	C
16	chr16_5893095	0	5893095	A	G
16	chr16_5894178	0	5894178	T	C
16	chr16_5902073	0	5902073	A	C
16	chr16_5903201	0	5903201	T	C
16	chr16_5905346	0	5905346	T	C
16	chr16_5907822	0	5907822	A	G
16	chr16_5908229	0	5908229	A	G
16	chr16_5908796	0	5908796	C	A
16	chr16_5911172	0	5911172	T	C
16	chr16_5911291	0	5911291	G	A
16	chr16_5914799	0	5914799	A	G
16	chr16_5919457	0	5919457	C	T
16	chr16_5919544	0	5919544	G	C
16	chr16_5929483	0	5929483	T	C
16	chr16_5943683	0	5943683	G	A
16	chr16_5944653	0	5944653	G	A
16	chr16_5945462	0	5945462	C	G
16	chr16_5947821	0	5947821	T	C
16	chr16_5953121	0	5953121	A	G
16	chr16_5956543	0	5956543	G	T
16	chr16_5956643	0	5956643	T	C
16	chr16_5957434	0	5957434	G	A
16	chr16_5958482	0	5958482	A	G
16	chr16_5962194	0	5962194	C	T
16	chr16_5962266	0	5962266	C	G
16	chr16_5965000	0	5965000	G	A
16	chr16_5967399	0	5967399	T	A
16	chr16_5979053	0	5979053	C	T
16	chr16_5982548	0	5982548	C	G
16	chr16_5984904	0	5984904	A	G
16	chr16_5988947	0	5988947	T	C
16	chr16_5991544	0	5991544	C	G
16	chr16_5994929	0	5994929	C	G
16	chr16_5997611	0	5997611	G	C
16	chr16_6007074	0	6007074	T	C
16	chr16_6009825	0	6009825	A	C
16	chr16_6011042	0	6011042	A	G
16	chr16_6013896	0	6013896	C	G
16	chr16_6015331	0	6015331	T	C
16	chr16_6023523	0	6023523	T	C
16	chr16_6024310	0	6024310	G	T
16	chr16_6030518	0	6030518	G	T
16	chr16_6032763	0	6032763	T	C
16	chr16_6036867	0	6036867	A	G
16	chr16_6037853	0	6037853	C	G
16	chr16_6038273	0	6038273	T	C
16	chr16_6046145	0	6046145	C	T
16	chr16_6046734	0	6046734	G	A
16	chr16_6049716	0	6049716	T	C
16	chr16_6055580	0	6055580	A	G
16	chr16_6059398	0	6059398	G	A
16	chr16_6063737	0	6063737	C	A
16	chr16_6065445	0	6065445	G	T
16	chr16_6071559	0	6071559	C	A
16	chr16_6079692	0	6079692	C	G
16	chr16_6085397	0	6085397	C	G
16	chr16_6086435	0	6086435	A	G
16	chr16_6089936	0	6089936	G	C
16	chr16_6090526	0	6090526	T	C
16	chr16_6094788	0	6094788	G	A
16	chr16_6099558	0	6099558	C	T
16	chr16_6103804	0	6103804	G	C
16	chr16_6107184	0	6107184	C	T
16	chr16_6108479	0	6108479	T	C
16	chr16_6108486	0	6108486	C	T
16	chr16_6109716	0	6109716	T	G
16	chr16_6111277	0	6111277	T	C
16	chr16_6112270	0	6112270	T	C
16	chr16_6113182	0	6113182	T	C
16	chr16_6119621	0	6119621	A	T
16	chr16_6119689	0	6119689	T	C
16	chr16_6120208	0	6120208	T	C
16	chr16_6133133	0	6133133	A	G
16	chr16_6137463	0	6137463	C	T
16	chr16_6139908	0	6139908	A	G
16	chr16_6141308	0	6141308	C	T
16	chr16_6142455	0	6142455	T	G
16	chr16_6145973	0	6145973	A	G
16	chr16_6147516	0	6147516	G	A
16	chr16_6147595	0	6147595	T	C
16	chr16_6155263	0	6155263	T	C
16	chr16_6156389	0	6156389	A	G
16	chr16_6165628	0	6165628	T	C
16	chr16_6166505	0	6166505	C	T
16	chr16_6166695	0	6166695	C	G
16	chr16_6168127	0	6168127	T	C
16	chr16_6169446	0	6169446	A	C
16	chr16_6172006	0	6172006	T	C
16	chr16_6172678	0	6172678	G	A
16	chr16_6173134	0	6173134	T	C
16	chr16_6175009	0	6175009	T	C
16	chr16_6177041	0	6177041	G	A
16	chr16_6179711	0	6179711	T	C
16	chr16_6180337	0	6180337	A	G
16	chr16_6181742	0	6181742	T	C
16	chr16_6181941	0	6181941	T	C
16	chr16_6187934	0	6187934	G	C
16	chr16_6189349	0	6189349	G	C
16	chr16_6189757	0	6189757	A	G
16	chr16_6199148	0	6199148	A	T
16	chr16_6199969	0	6199969	T	A
16	chr16_6203655	0	6203655	A	G
16	chr16_6203988	0	6203988	C	G
16	chr16_6205024	0	6205024	C	A
16	chr16_6208281	0	6208281	G	C
16	chr16_6213551	0	6213551	A	C
16	chr16_6214405	0	6214405	A	G
16	chr16_6217746	0	6217746	C	T
16	chr16_6224051	0	6224051	T	A
16	chr16_6233189	0	6233189	C	A
16	chr16_6236251	0	6236251	C	T
16	chr16_6239059	0	6239059	T	C
16	chr16_6240193	0	6240193	A	G
16	chr16_6242964	0	6242964	T	C
16	chr16_6247502	0	6247502	A	C
16	chr16_6253398	0	6253398	G	A
16	chr16_6260069	0	6260069	G	A
16	chr16_6263353	0	6263353	C	A
16	chr16_6271840	0	6271840	T	C
16	chr16_6277269	0	6277269	C	T
16	chr16_6279679	0	6279679	T	C
16	chr16_6283484	0	6283484	C	T
16	chr16_6284481	0	6284481	C	T
16	chr16_6285937	0	6285937	C	G
16	chr16_6286000	0	6286000	G	C
16	chr16_6291709	0	6291709	G	A
16	chr16_6292072	0	6292072	T	C
16	chr16_6293243	0	6293243	A	G
16	chr16_6295992	0	6295992	A	G
16	chr16_6296832	0	6296832	C	T
16	chr16_6297424	0	6297424	T	C
16	chr16_6302010	0	6302010	T	C
16	chr16_6310130	0	6310130	A	C
16	chr16_6313522	0	6313522	G	A
16	chr16_6314573	0	6314573	T	C
16	chr16_6314628	0	6314628	G	A
16	chr16_6320210	0	6320210	G	A
16	chr16_6321136	0	6321136	C	G
16	chr16_6324335	0	6324335	T	C
16	chr16_6325743	0	6325743	T	C
16	chr16_6329885	0	6329885	A	G
16	chr16_6341651	0	6341651	A	C
16	chr16_6342210	0	6342210	T	C
16	chr16_6342851	0	6342851	A	G
16	chr16_6344430	0	6344430	C	T
16	chr16_6345520	0	6345520	T	C
16	chr16_6349855	0	6349855	G	C
16	chr16_6350924	0	6350924	A	G
16	chr16_6350961	0	6350961	T	C
16	chr16_6351073	0	6351073	A	G
16	chr16_6354993	0	6354993	C	G
16	chr16_6357852	0	6357852	C	T
16	chr16_6359966	0	6359966	T	C
16	chr16_6360856	0	6360856	C	T
16	chr16_6362207	0	6362207	A	G
16	chr16_6363355	0	6363355	A	C
16	chr16_6364088	0	6364088	C	T
16	chr16_6368817	0	6368817	G	A
16	chr16_6370083	0	6370083	G	C
16	chr16_6370295	0	6370295	A	C
16	chr16_6374022	0	6374022	A	G
16	chr16_6376147	0	6376147	T	C
16	chr16_6387174	0	6387174	G	A
16	chr16_6389733	0	6389733	A	G
16	chr16_6390710	0	6390710	G	A
16	chr16_6392853	0	6392853	T	C
16	chr16_6394345	0	6394345	A	G
16	chr16_6396186	0	6396186	C	T
16	chr16_6402300	0	6402300	A	G
16	chr16_6407003	0	6407003	A	G
16	chr16_6411178	0	6411178	T	C
16	chr16_6411286	0	6411286	A	G
16	chr16_6419508	0	6419508	C	G
16	chr16_6420270	0	6420270	T	A
16	chr16_6424661	0	6424661	T	C
16	chr16_6434912	0	6434912	C	A
16	chr16_6436271	0	6436271	C	G
16	chr16_6437487	0	6437487	A	C
16	chr16_6438854	0	6438854	A	G
16	chr16_6442342	0	6442342	C	T
16	chr16_6442971	0	6442971	A	G
16	chr16_6443020	0	6443020	A	G
16	chr16_6447019	0	6447019	C	G
16	chr16_6447401	0	6447401	A	G
16	chr16_6467716	0	6467716	C	G
16	chr16_6473365	0	6473365	T	C
16	chr16_6474470	0	6474470	A	G
16	chr16_6475870	0	6475870	G	C
16	chr16_6481086	0	6481086	A	G
16	chr16_6483868	0	6483868	C	T
16	chr16_6487982	0	6487982	T	C
16	chr16_6488262	0	6488262	T	C
16	chr16_6489231	0	6489231	T	C
16	chr16_6492069	0	6492069	T	C
16	chr16_6506465	0	6506465	A	G
16	chr16_6512750	0	6512750	T	C
16	chr16_6518695	0	6518695	T	G
16	chr16_6524694	0	6524694	A	G
16	chr16_6526909	0	6526909	A	C
16	chr16_6532615	0	6532615	A	G
16	chr16_6533496	0	6533496	G	A
16	chr16_6533520	0	6533520	A	C
16	chr16_6534196	0	6534196	T	C
16	chr16_6534394	0	6534394	A	G
16	chr16_6534794	0	6534794	A	C
16	chr16_6537259	0	6537259	T	C
16	chr16_6538969	0	6538969	T	C
16	chr16_6544976	0	6544976	A	G
16	chr16_6546138	0	6546138	C	G
16	chr16_6547520	0	6547520	T	C
16	chr16_6548274	0	6548274	A	G
16	chr16_6548454	0	6548454	T	C
16	chr16_6551620	0	6551620	A	G
16	chr16_6553003	0	6553003	A	G
16	chr16_6553253	0	6553253	A	G
16	chr16_6565035	0	6565035	A	G
16	chr16_6565586	0	6565586	A	G
16	chr16_6568059	0	6568059	C	G
16	chr16_6572567	0	6572567	G	C
16	chr16_6574154	0	6574154	G	A
16	chr16_6577791	0	6577791	G	A
16	chr16_6582336	0	6582336	A	G
16	chr16_6585003	0	6585003	T	C
16	chr16_6586094	0	6586094	A	G
16	chr16_6587650	0	6587650	T	C
16	chr16_6590199	0	6590199	A	C
16	chr16_6590576	0	6590576	A	G
16	chr16_6590811	0	6590811	T	C
16	chr16_6592845	0	6592845	G	A
16	chr16_6593879	0	6593879	C	T
16	chr16_6595459	0	6595459	A	G
16	chr16_6597838	0	6597838	T	C
16	chr16_6598827	0	6598827	G	C
16	chr16_6600059	0	6600059	A	G
16	chr16_6600103	0	6600103	T	C
16	chr16_6613870	0	6613870	T	C
16	chr16_6620800	0	6620800	T	G
16	chr16_6621206	0	6621206	T	C
16	chr16_6622388	0	6622388	T	C
16	chr16_6631021	0	6631021	G	T
16	chr16_6634472	0	6634472	T	C
16	chr16_6643913	0	6643913	A	G
16	chr16_6648573	0	6648573	A	G
16	chr16_6649411	0	6649411	A	G
16	chr16_6651947	0	6651947	C	T
16	chr16_6652950	0	6652950	G	A
16	chr16_6656956	0	6656956	C	T
16	chr16_6660498	0	6660498	G	T
16	chr16_6667406	0	6667406	T	G
16	chr16_6671616	0	6671616	G	A
16	chr16_6677148	0	6677148	C	A
16	chr16_6677893	0	6677893	A	G
16	chr16_6682411	0	6682411	A	G
16	chr16_6684462	0	6684462	A	G
16	chr16_6692187	0	6692187	C	T
16	chr16_6695829	0	6695829	C	T
16	chr16_6698491	0	6698491	C	A
16	chr16_6698666	0	6698666	G	A
16	chr16_6704624	0	6704624	G	C
16	chr16_6705485	0	6705485	A	G
16	chr16_6711080	0	6711080	G	A
16	chr16_6712946	0	6712946	C	T
16	chr16_6714663	0	6714663	C	T
16	chr16_6720739	0	6720739	C	T
16	chr16_6721451	0	6721451	C	T
16	chr16_6721526	0	6721526	T	C
16	chr16_6722664	0	6722664	A	G
16	chr16_6727316	0	6727316	T	C
16	chr16_6727595	0	6727595	A	T
16	chr16_6733521	0	6733521	G	A
16	chr16_6736887	0	6736887	G	A
16	chr16_6737882	0	6737882	T	C
16	chr16_6746698	0	6746698	A	G
16	chr16_6752059	0	6752059	T	C
16	chr16_6754628	0	6754628	G	C
16	chr16_6755040	0	6755040	G	C
16	chr16_6757023	0	6757023	T	C
16	chr16_6759428	0	6759428	C	T
16	chr16_6761198	0	6761198	T	C
16	chr16_6768278	0	6768278	C	G
16	chr16_6773033	0	6773033	G	C
16	chr16_6777790	0	6777790	T	G
16	chr16_6777846	0	6777846	A	G
16	chr16_6779742	0	6779742	G	A
16	chr16_6783378	0	6783378	C	G
16	chr16_6785647	0	6785647	C	G
16	chr16_6787389	0	6787389	C	T
16	chr16_6792786	0	6792786	C	T
16	chr16_6801715	0	6801715	T	C
16	chr16_6804702	0	6804702	T	G
16	chr16_6805630	0	6805630	T	C
16	chr16_6805912	0	6805912	G	A
16	chr16_6809015	0	6809015	T	C
16	chr16_6810536	0	6810536	G	T
16	chr16_6815091	0	6815091	A	G
16	chr16_6816794	0	6816794	T	C
16	chr16_6821649	0	6821649	T	G
16	chr16_6832638	0	6832638	T	C
16	chr16_6834736	0	6834736	C	G
16	chr16_6836465	0	6836465	T	C
16	chr16_6836870	0	6836870	A	G
16	chr16_6852602	0	6852602	A	T
16	chr16_6854726	0	6854726	G	A
16	chr16_6855926	0	6855926	A	T
16	chr16_6861871	0	6861871	G	A
16	chr16_6862526	0	6862526	C	T
16	chr16_6862959	0	6862959	A	G
16	chr16_6863655	0	6863655	A	G
16	chr16_6867523	0	6867523	G	A
16	chr16_6867881	0	6867881	T	C
16	chr16_6868211	0	6868211	G	A
16	chr16_6873534	0	6873534	C	T
16	chr16_6897330	0	6897330	A	G
16	chr16_6899954	0	6899954	A	G
16	chr16_6909163	0	6909163	A	G
16	chr16_6910020	0	6910020	A	G
16	chr16_6914945	0	6914945	T	C
16	chr16_6920201	0	6920201	T	C
16	chr16_6923357	0	6923357	A	G
16	chr16_6923898	0	6923898	C	G
16	chr16_6925196	0	6925196	A	G
16	chr16_6925218	0	6925218	A	G
16	chr16_6926267	0	6926267	T	C
16	chr16_6934233	0	6934233	T	C
16	chr16_6941261	0	6941261	A	G
16	chr16_6947044	0	6947044	G	C
16	chr16_6962691	0	6962691	C	T
16	chr16_6967142	0	6967142	C	T
16	chr16_6968053	0	6968053	C	T
16	chr16_6968941	0	6968941	C	T
16	chr16_6978441	0	6978441	A	G
16	chr16_6979871	0	6979871	G	A
16	chr16_6985342	0	6985342	C	T
16	chr16_6998442	0	6998442	A	G
16	chr16_7000254	0	7000254	A	G
16	chr16_7000885	0	7000885	G	C
16	chr16_7005508	0	7005508	A	T
16	chr16_7009705	0	7009705	T	C
16	chr16_7015446	0	7015446	T	C
16	chr16_7029491	0	7029491	A	G
16	chr16_7043782	0	7043782	G	T
16	chr16_7049530	0	7049530	C	G
16	chr16_7050044	0	7050044	C	T
16	chr16_7059609	0	7059609	G	A
16	chr16_7077515	0	7077515	A	T
16	chr16_7079095	0	7079095	C	G
16	chr16_7092013	0	7092013	A	G
16	chr16_7096167	0	7096167	G	C
16	chr16_7099854	0	7099854	C	G
16	chr16_7111733	0	7111733	A	G
16	chr16_7117968	0	7117968	G	C
16	chr16_7120169	0	7120169	G	A
16	chr16_7128103	0	7128103	A	G
16	chr16_7129693	0	7129693	A	G
16	chr16_7129815	0	7129815	C	T
16	chr16_7131942	0	7131942	A	G
16	chr16_7135207	0	7135207	G	C
16	chr16_7140239	0	7140239	A	G
16	chr16_7143002	0	7143002	T	G
16	chr16_7144616	0	7144616	G	A
16	chr16_7149600	0	7149600	T	C
16	chr16_7151590	0	7151590	G	C
16	chr16_7152486	0	7152486	T	C
16	chr16_7154107	0	7154107	G	T
16	chr16_7155153	0	7155153	C	G
16	chr16_7155616	0	7155616	A	C
16	chr16_7166178	0	7166178	G	A
16	chr16_7166617	0	7166617	G	A
16	chr16_7167969	0	7167969	G	A
16	chr16_7171906	0	7171906	G	A
16	chr16_7175506	0	7175506	C	A
16	chr16_7176017	0	7176017	T	C
16	chr16_7178347	0	7178347	A	G
16	chr16_7201404	0	7201404	G	T
16	chr16_7203426	0	7203426	A	T
16	chr16_7203858	0	7203858	A	C
16	chr16_7210266	0	7210266	T	A
16	chr16_7214424	0	7214424	A	G
16	chr16_7217404	0	7217404	T	C
16	chr16_7228150	0	7228150	G	C
16	chr16_7229901	0	7229901	C	G
16	chr16_7237603	0	7237603	G	A
16	chr16_7238523	0	7238523	T	C
16	chr16_7245672	0	7245672	G	A
16	chr16_7247921	0	7247921	G	A
16	chr16_7258303	0	7258303	C	G
16	chr16_7261796	0	7261796	A	G
16	chr16_7264436	0	7264436	G	A
16	chr16_7284032	0	7284032	C	G
16	chr16_7339763	0	7339763	T	G
16	chr16_7344959	0	7344959	A	G
16	chr16_7371474	0	7371474	T	C
16	chr16_7383502	0	7383502	T	C
16	chr16_7383714	0	7383714	C	G
16	chr16_7386350	0	7386350	A	G
16	chr16_7389669	0	7389669	G	A
16	chr16_7391974	0	7391974	C	T
16	chr16_7401745	0	7401745	C	T
16	chr16_7402212	0	7402212	T	C
16	chr16_7403485	0	7403485	A	G
16	chr16_7410502	0	7410502	T	G
16	chr16_7414416	0	7414416	C	G
16	chr16_7421173	0	7421173	C	A
16	chr16_7429494	0	7429494	G	A
16	chr16_7443189	0	7443189	G	T
16	chr16_7451521	0	7451521	T	C
16	chr16_7455766	0	7455766	A	G
16	chr16_7455787	0	7455787	A	G
16	chr16_7458877	0	7458877	T	C
16	chr16_7463882	0	7463882	T	G
16	chr16_7465082	0	7465082	T	C
16	chr16_7465111	0	7465111	T	C
16	chr16_7475019	0	7475019	T	C
16	chr16_7476880	0	7476880	G	A
16	chr16_7478499	0	7478499	T	C
16	chr16_7482708	0	7482708	T	C
16	chr16_7486866	0	7486866	A	T
16	chr16_7489567	0	7489567	C	T
16	chr16_7490973	0	7490973	A	G
16	chr16_7494858	0	7494858	G	T
16	chr16_7495384	0	7495384	G	A
16	chr16_7495409	0	7495409	C	T
16	chr16_7496373	0	7496373	G	C
16	chr16_7497650	0	7497650	A	G
16	chr16_7497912	0	7497912	A	G
16	chr16_7498271	0	7498271	T	C
16	chr16_7501584	0	7501584	G	A
16	chr16_7501975	0	7501975	A	G
16	chr16_7511497	0	7511497	G	C
16	chr16_7518732	0	7518732	T	C
16	chr16_7520396	0	7520396	G	A
16	chr16_7527899	0	7527899	C	A
16	chr16_7530789	0	7530789	C	T
16	chr16_7532308	0	7532308	G	C
16	chr16_7535051	0	7535051	G	C
16	chr16_7537504	0	7537504	A	G
16	chr16_7539168	0	7539168	G	T
16	chr16_7540294	0	7540294	C	T
16	chr16_7540394	0	7540394	C	A
16	chr16_7541540	0	7541540	A	G
16	chr16_7542674	0	7542674	C	A
16	chr16_7542903	0	7542903	G	A
16	chr16_7546332	0	7546332	T	C
16	chr16_7546742	0	7546742	T	C
16	chr16_7549286	0	7549286	C	G
16	chr16_7549997	0	7549997	G	C
16	chr16_7560621	0	7560621	C	T
16	chr16_7570690	0	7570690	C	T
16	chr16_7571196	0	7571196	C	G
16	chr16_7577631	0	7577631	T	C
16	chr16_7579034	0	7579034	A	G
16	chr16_7581986	0	7581986	A	G
16	chr16_7582549	0	7582549	G	A
16	chr16_7583315	0	7583315	G	A
16	chr16_7583715	0	7583715	T	C
16	chr16_7584487	0	7584487	T	A
16	chr16_7584795	0	7584795	C	G
16	chr16_7585750	0	7585750	G	A
16	chr16_7586121	0	7586121	A	C
16	chr16_7586988	0	7586988	A	G
16	chr16_7588704	0	7588704	C	T
16	chr16_7589813	0	7589813	C	G
16	chr16_7591096	0	7591096	T	C
16	chr16_7591858	0	7591858	C	G
16	chr16_7595915	0	7595915	A	G
16	chr16_7596697	0	7596697	G	C
16	chr16_7599748	0	7599748	C	A
16	chr16_7600090	0	7600090	T	C
16	chr16_7601464	0	7601464	T	C
16	chr16_7602234	0	7602234	T	C
16	chr16_7605510	0	7605510	G	A
16	chr16_7607707	0	7607707	G	C
16	chr16_7618100	0	7618100	T	C
16	chr16_7619988	0	7619988	A	G
16	chr16_7621262	0	7621262	A	C
16	chr16_7622721	0	7622721	T	C
16	chr16_7623306	0	7623306	G	C
16	chr16_7626958	0	7626958	A	G
16	chr16_7630555	0	7630555	A	G
16	chr16_7637975	0	7637975	A	G
16	chr16_7640246	0	7640246	T	A
16	chr16_7640462	0	7640462	C	T
16	chr16_7641568	0	7641568	T	C
16	chr16_7641957	0	7641957	C	G
16	chr16_7642352	0	7642352	A	G
16	chr16_7643449	0	7643449	A	G
16	chr16_7647275	0	7647275	A	C
16	chr16_7648820	0	7648820	A	G
16	chr16_7651360	0	7651360	A	G
16	chr16_7654780	0	7654780	G	A
16	chr16_7655836	0	7655836	C	T
16	chr16_7655984	0	7655984	T	G
16	chr16_7659883	0	7659883	G	C
16	chr16_7662754	0	7662754	C	T
16	chr16_7664784	0	7664784	G	A
16	chr16_7671439	0	7671439	C	T
16	chr16_7676696	0	7676696	T	C
16	chr16_7679413	0	7679413	T	C
16	chr16_7682768	0	7682768	A	G
16	chr16_7694441	0	7694441	G	T
16	chr16_7699530	0	7699530	A	G
16	chr16_7701875	0	7701875	G	A
16	chr16_7712418	0	7712418	G	T
16	chr16_7713158	0	7713158	T	C
16	chr16_7713388	0	7713388	T	A
16	chr16_7714130	0	7714130	G	C
16	chr16_7715344	0	7715344	C	T
16	chr16_7719580	0	7719580	G	C
16	chr16_7723886	0	7723886	C	T
16	chr16_7728520	0	7728520	T	C
16	chr16_7729507	0	7729507	G	A
16	chr16_7729711	0	7729711	G	A
16	chr16_7745571	0	7745571	C	G
16	chr16_7751531	0	7751531	T	C
16	chr16_7760992	0	7760992	A	G
16	chr16_7771205	0	7771205	G	T
16	chr16_7772391	0	7772391	G	T
16	chr16_7774350	0	7774350	A	C
16	chr16_7781186	0	7781186	G	A
16	chr16_7787798	0	7787798	G	A
16	chr16_7789380	0	7789380	T	C
16	chr16_7799746	0	7799746	G	A
16	chr16_7800742	0	7800742	A	G
16	chr16_7800822	0	7800822	C	T
16	chr16_7807009	0	7807009	G	A
16	chr16_7808953	0	7808953	C	T
16	chr16_7816112	0	7816112	A	G
16	chr16_7829637	0	7829637	G	A
16	chr16_7830707	0	7830707	T	C
16	chr16_7831556	0	7831556	A	G
16	chr16_7870294	0	7870294	C	T
16	chr16_7884967	0	7884967	G	A
16	chr16_7891716	0	7891716	G	A
16	chr16_7893048	0	7893048	G	C
16	chr16_7893291	0	7893291	C	T
16	chr16_7893524	0	7893524	T	G
16	chr16_7903953	0	7903953	C	G
16	chr16_7909891	0	7909891	G	A
16	chr16_7910180	0	7910180	A	G
16	chr16_7920527	0	7920527	A	G
16	chr16_7920930	0	7920930	C	G
16	chr16_7923989	0	7923989	G	A
16	chr16_7936060	0	7936060	T	C
16	chr16_7945765	0	7945765	A	G
16	chr16_7951131	0	7951131	C	T
16	chr16_7952676	0	7952676	T	C
16	chr16_7953779	0	7953779	C	A
16	chr16_7955601	0	7955601	G	C
16	chr16_7957358	0	7957358	G	A
16	chr16_7960170	0	7960170	C	A
16	chr16_7969123	0	7969123	G	T
16	chr16_7980710	0	7980710	T	C
16	chr16_7981858	0	7981858	C	T
16	chr16_7983019	0	7983019	C	T
16	chr16_7986968	0	7986968	C	T
16	chr16_7989622	0	7989622	C	T
16	chr16_7993340	0	7993340	C	G
16	chr16_7995077	0	7995077	G	C
16	chr16_7995676	0	7995676	A	C
16	chr16_7999929	0	7999929	C	A
16	chr16_8010130	0	8010130	A	G
16	chr16_8016160	0	8016160	G	A
16	chr16_8019543	0	8019543	G	A
16	chr16_8030479	0	8030479	C	T
16	chr16_8031463	0	8031463	T	C
16	chr16_8038591	0	8038591	T	C
16	chr16_8048498	0	8048498	A	G
16	chr16_8051293	0	8051293	A	G
16	chr16_8054963	0	8054963	G	A
16	chr16_8059260	0	8059260	T	C
16	chr16_8062032	0	8062032	A	G
16	chr16_8065411	0	8065411	A	G
16	chr16_8065788	0	8065788	C	T
16	chr16_8066604	0	8066604	G	T
16	chr16_8068548	0	8068548	A	T
16	chr16_8085297	0	8085297	A	G
16	chr16_8087361	0	8087361	G	T
16	chr16_8089836	0	8089836	T	C
16	chr16_8095213	0	8095213	T	C
16	chr16_8096721	0	8096721	T	G
16	chr16_8100589	0	8100589	G	C
16	chr16_8103521	0	8103521	A	C
16	chr16_8104196	0	8104196	A	G
16	chr16_8104809	0	8104809	G	C
16	chr16_8106534	0	8106534	C	T
16	chr16_8115035	0	8115035	C	G
16	chr16_8116238	0	8116238	A	G
16	chr16_8118581	0	8118581	G	T
16	chr16_8120971	0	8120971	T	C
16	chr16_8123876	0	8123876	A	C
16	chr16_8126553	0	8126553	A	G
16	chr16_8126685	0	8126685	T	C
16	chr16_8127371	0	8127371	C	T
16	chr16_8133255	0	8133255	A	G
16	chr16_8135866	0	8135866	C	T
16	chr16_8136116	0	8136116	A	G
16	chr16_8137453	0	8137453	T	C
16	chr16_8139241	0	8139241	C	T
16	chr16_8142338	0	8142338	T	C
16	chr16_8147769	0	8147769	A	G
16	chr16_8148168	0	8148168	T	C
16	chr16_8152069	0	8152069	A	G
16	chr16_8156000	0	8156000	C	G
16	chr16_8156661	0	8156661	C	A
16	chr16_8160969	0	8160969	C	T
16	chr16_8161701	0	8161701	G	T
16	chr16_8163506	0	8163506	T	C
16	chr16_8168156	0	8168156	C	A
16	chr16_8168451	0	8168451	C	A
16	chr16_8177319	0	8177319	C	T
16	chr16_8178527	0	8178527	T	C
16	chr16_8183019	0	8183019	T	A
16	chr16_8186954	0	8186954	G	A
16	chr16_8193818	0	8193818	G	T
16	chr16_8194801	0	8194801	T	C
16	chr16_8201816	0	8201816	A	G
16	chr16_8202151	0	8202151	C	T
16	chr16_8203283	0	8203283	T	C
16	chr16_8204030	0	8204030	A	G
16	chr16_8206361	0	8206361	C	T
16	chr16_8206388	0	8206388	T	C
16	chr16_8206908	0	8206908	C	T
16	chr16_8211645	0	8211645	T	C
16	chr16_8211922	0	8211922	A	G
16	chr16_8212760	0	8212760	T	C
16	chr16_8217521	0	8217521	T	C
16	chr16_8219516	0	8219516	C	A
16	chr16_8219852	0	8219852	T	C
16	chr16_8221362	0	8221362	A	C
16	chr16_8230479	0	8230479	G	A
16	chr16_8232720	0	8232720	G	T
16	chr16_8233577	0	8233577	T	C
16	chr16_8237818	0	8237818	T	C
16	chr16_8239554	0	8239554	G	C
16	chr16_8243910	0	8243910	A	G
16	chr16_8249657	0	8249657	A	G
16	chr16_8249969	0	8249969	C	T
16	chr16_8251505	0	8251505	T	C
16	chr16_8266122	0	8266122	T	C
16	chr16_8267068	0	8267068	T	C
16	chr16_8269719	0	8269719	T	C
16	chr16_8270029	0	8270029	T	C
16	chr16_8270609	0	8270609	C	A
16	chr16_8270759	0	8270759	G	A
16	chr16_8273788	0	8273788	G	A
16	chr16_8278019	0	8278019	G	T
16	chr16_8280316	0	8280316	T	C
16	chr16_8282203	0	8282203	A	G
16	chr16_8285266	0	8285266	C	T
16	chr16_8291853	0	8291853	G	A
16	chr16_8292122	0	8292122	C	T
16	chr16_8317164	0	8317164	T	A
16	chr16_8317616	0	8317616	A	G
16	chr16_8322050	0	8322050	C	T
16	chr16_8325501	0	8325501	T	A
16	chr16_8336605	0	8336605	T	A
16	chr16_8337539	0	8337539	A	G
16	chr16_8338165	0	8338165	G	C
16	chr16_8339109	0	8339109	G	A
16	chr16_8340331	0	8340331	A	C
16	chr16_8341920	0	8341920	T	C
16	chr16_8341923	0	8341923	T	C
16	chr16_8346828	0	8346828	A	G
16	chr16_8347296	0	8347296	G	A
16	chr16_8350799	0	8350799	A	G
16	chr16_8351033	0	8351033	T	G
16	chr16_8354084	0	8354084	C	T
16	chr16_8355791	0	8355791	T	C
16	chr16_8357664	0	8357664	C	G
16	chr16_8367827	0	8367827	A	G
16	chr16_8369157	0	8369157	A	T
16	chr16_8371359	0	8371359	A	G
16	chr16_8372642	0	8372642	C	T
16	chr16_8376046	0	8376046	C	A
16	chr16_8377304	0	8377304	G	C
16	chr16_8377363	0	8377363	T	G
16	chr16_8383298	0	8383298	A	G
16	chr16_8387683	0	8387683	T	C
16	chr16_8400212	0	8400212	C	T
16	chr16_8400589	0	8400589	A	T
16	chr16_8401492	0	8401492	T	C
16	chr16_8401854	0	8401854	T	C
16	chr16_8403226	0	8403226	A	G
16	chr16_8407019	0	8407019	C	T
16	chr16_8407794	0	8407794	G	A
16	chr16_8411714	0	8411714	G	C
16	chr16_8412588	0	8412588	T	C
16	chr16_8415856	0	8415856	T	C
16	chr16_8419833	0	8419833	A	C
16	chr16_8421197	0	8421197	C	G
16	chr16_8421239	0	8421239	C	T
16	chr16_8426034	0	8426034	T	C
16	chr16_8427952	0	8427952	C	A
16	chr16_8432125	0	8432125	C	T
16	chr16_8435773	0	8435773	G	A
16	chr16_8449107	0	8449107	A	C
16	chr16_8449280	0	8449280	G	T
16	chr16_8454045	0	8454045	C	A
16	chr16_8456913	0	8456913	C	A
16	chr16_8457455	0	8457455	C	T
16	chr16_8459832	0	8459832	G	A
16	chr16_8461436	0	8461436	A	G
16	chr16_8466393	0	8466393	C	A
16	chr16_8469625	0	8469625	T	A
16	chr16_8473641	0	8473641	A	C
16	chr16_8473676	0	8473676	G	C
16	chr16_8474268	0	8474268	C	A
16	chr16_8475284	0	8475284	A	T
16	chr16_8482032	0	8482032	G	A
16	chr16_8483946	0	8483946	C	A
16	chr16_8485090	0	8485090	A	G
16	chr16_8487383	0	8487383	T	C
16	chr16_8494444	0	8494444	A	G
16	chr16_8504874	0	8504874	A	G
16	chr16_8505027	0	8505027	G	T
16	chr16_8508703	0	8508703	C	T
16	chr16_8519492	0	8519492	A	G
16	chr16_8520982	0	8520982	G	A
16	chr16_8527587	0	8527587	C	T
16	chr16_8530609	0	8530609	G	A
16	chr16_8531025	0	8531025	G	T
16	chr16_8536507	0	8536507	C	G
16	chr16_8536539	0	8536539	G	T
16	chr16_8542170	0	8542170	A	G
16	chr16_8542796	0	8542796	G	C
16	chr16_8547780	0	8547780	A	G
16	chr16_8549040	0	8549040	T	C
16	chr16_8550336	0	8550336	T	C
16	chr16_8554833	0	8554833	A	T
16	chr16_8556403	0	8556403	G	T
16	chr16_8571703	0	8571703	T	G
16	chr16_8578579	0	8578579	A	G
16	chr16_8578669	0	8578669	A	G
16	chr16_8584373	0	8584373	A	G
16	chr16_8592494	0	8592494	T	C
16	chr16_8594382	0	8594382	T	G
16	chr16_8594594	0	8594594	T	C
16	chr16_8598298	0	8598298	T	C
16	chr16_8601848	0	8601848	A	G
16	chr16_8606164	0	8606164	A	G
16	chr16_8606302	0	8606302	A	T
16	chr16_8607153	0	8607153	A	T
16	chr16_8609707	0	8609707	G	A
16	chr16_8612031	0	8612031	T	C
16	chr16_8614756	0	8614756	T	C
16	chr16_8620087	0	8620087	G	C
16	chr16_8620764	0	8620764	C	T
16	chr16_8628648	0	8628648	C	T
16	chr16_8630173	0	8630173	A	G
16	chr16_8631246	0	8631246	A	G
16	chr16_8632655	0	8632655	C	T
16	chr16_8634883	0	8634883	T	A
16	chr16_8635764	0	8635764	T	C
16	chr16_8636183	0	8636183	T	G
16	chr16_8636215	0	8636215	T	C
16	chr16_8644740	0	8644740	G	C
16	chr16_8647544	0	8647544	C	A
16	chr16_8661258	0	8661258	A	C
16	chr16_8665882	0	8665882	C	T
16	chr16_8670420	0	8670420	A	G
16	chr16_8680190	0	8680190	T	C
16	chr16_8690411	0	8690411	G	C
16	chr16_8690808	0	8690808	T	G
16	chr16_8691349	0	8691349	C	G
16	chr16_8691912	0	8691912	T	C
16	chr16_8703555	0	8703555	C	T
16	chr16_8704389	0	8704389	G	A
16	chr16_8711104	0	8711104	G	A
16	chr16_8712465	0	8712465	G	A
16	chr16_8713736	0	8713736	T	C
16	chr16_8714359	0	8714359	T	C
16	chr16_8715768	0	8715768	A	G
16	chr16_8716774	0	8716774	T	A
16	chr16_8722272	0	8722272	A	G
16	chr16_8725850	0	8725850	A	C
16	chr16_8727685	0	8727685	T	C
16	chr16_8733987	0	8733987	T	G
16	chr16_8737805	0	8737805	C	A
16	chr16_8744231	0	8744231	G	A
16	chr16_8745699	0	8745699	T	C
16	chr16_8746528	0	8746528	G	A
16	chr16_8750329	0	8750329	C	A
16	chr16_8751854	0	8751854	T	C
16	chr16_8755475	0	8755475	A	G
16	chr16_8763654	0	8763654	G	C
16	chr16_8773782	0	8773782	A	C
16	chr16_8784940	0	8784940	G	A
16	chr16_8789147	0	8789147	C	G
16	chr16_8792260	0	8792260	A	G
16	chr16_8799945	0	8799945	T	C
16	chr16_8800601	0	8800601	A	G
16	chr16_8801468	0	8801468	T	C
16	chr16_8803742	0	8803742	T	C
16	chr16_8804515	0	8804515	T	C
16	chr16_8806903	0	8806903	G	A
16	chr16_8809404	0	8809404	G	C
16	chr16_8812801	0	8812801	A	G
16	chr16_8812982	0	8812982	C	T
16	chr16_8814251	0	8814251	A	G
16	chr16_8820601	0	8820601	C	T
16	chr16_8824387	0	8824387	T	C
16	chr16_8827955	0	8827955	G	A
16	chr16_8831211	0	8831211	A	T
16	chr16_8831380	0	8831380	A	C
16	chr16_8833404	0	8833404	T	G
16	chr16_8834974	0	8834974	T	G
16	chr16_8835414	0	8835414	T	C
16	chr16_8837293	0	8837293	C	G
16	chr16_8839393	0	8839393	C	A
16	chr16_8840305	0	8840305	T	C
16	chr16_8846981	0	8846981	G	A
16	chr16_8847632	0	8847632	T	C
16	chr16_8847823	0	8847823	C	T
16	chr16_8848676	0	8848676	G	A
16	chr16_8851190	0	8851190	G	A
16	chr16_8857828	0	8857828	T	C
16	chr16_8858672	0	8858672	G	T
16	chr16_8859853	0	8859853	T	A
16	chr16_8861168	0	8861168	T	C
16	chr16_8866494	0	8866494	G	A
16	chr16_8866612	0	8866612	T	G
16	chr16_8870077	0	8870077	G	C
16	chr16_8870510	0	8870510	A	G
16	chr16_8887241	0	8887241	C	A
16	chr16_8889897	0	8889897	G	A
16	chr16_8893172	0	8893172	G	A
16	chr16_8896120	0	8896120	A	G
16	chr16_8897445	0	8897445	G	A
16	chr16_8898244	0	8898244	A	G
16	chr16_8899376	0	8899376	A	G
16	chr16_8900633	0	8900633	G	A
16	chr16_8903062	0	8903062	C	T
16	chr16_8903222	0	8903222	G	T
16	chr16_8909187	0	8909187	G	A
16	chr16_8913151	0	8913151	T	C
16	chr16_8913396	0	8913396	C	T
16	chr16_8922139	0	8922139	C	T
16	chr16_8924454	0	8924454	G	A
16	chr16_8937519	0	8937519	T	C
16	chr16_8944024	0	8944024	A	G
16	chr16_8945532	0	8945532	A	G
16	chr16_8954177	0	8954177	T	C
16	chr16_8955453	0	8955453	T	G
16	chr16_8959036	0	8959036	T	G
16	chr16_8964445	0	8964445	C	T
16	chr16_8970378	0	8970378	T	C
16	chr16_8971082	0	8971082	A	G
16	chr16_8971428	0	8971428	T	C
16	chr16_8974888	0	8974888	G	T
16	chr16_8975195	0	8975195	G	A
16	chr16_8976253	0	8976253	C	T
16	chr16_8990957	0	8990957	C	T
16	chr16_8995097	0	8995097	G	T
16	chr16_8997931	0	8997931	G	A
16	chr16_8998860	0	8998860	A	G
16	chr16_9006752	0	9006752	A	G
16	chr16_9007914	0	9007914	A	G
16	chr16_9009277	0	9009277	A	G
16	chr16_9010465	0	9010465	G	A
16	chr16_9016022	0	9016022	C	T
16	chr16_9022615	0	9022615	G	C
16	chr16_9024660	0	9024660	C	G
16	chr16_9026609	0	9026609	A	G
16	chr16_9027985	0	9027985	C	G
16	chr16_9028928	0	9028928	G	C
16	chr16_9029926	0	9029926	G	A
16	chr16_9031209	0	9031209	A	G
16	chr16_9035473	0	9035473	G	A
16	chr16_9039796	0	9039796	A	C
16	chr16_9047247	0	9047247	A	G
16	chr16_9051038	0	9051038	C	A
16	chr16_9052941	0	9052941	A	C
16	chr16_9058164	0	9058164	T	C
16	chr16_9067726	0	9067726	T	C
16	chr16_9069519	0	9069519	T	C
16	chr16_9072995	0	9072995	A	C
16	chr16_9074010	0	9074010	T	C
16	chr16_9077033	0	9077033	G	A
16	chr16_9082950	0	9082950	G	A
16	chr16_9090262	0	9090262	G	A
16	chr16_9095627	0	9095627	C	A
16	chr16_9096131	0	9096131	C	T
16	chr16_9102720	0	9102720	C	T
16	chr16_9109303	0	9109303	C	G
16	chr16_9112117	0	9112117	G	A
16	chr16_9114218	0	9114218	T	C
16	chr16_9114238	0	9114238	A	G
16	chr16_9118963	0	9118963	A	G
16	chr16_9120325	0	9120325	C	T
16	chr16_9123749	0	9123749	A	G
16	chr16_9125190	0	9125190	A	G
16	chr16_9127667	0	9127667	C	T
16	chr16_9130097	0	9130097	G	C
16	chr16_9131743	0	9131743	C	T
16	chr16_9133892	0	9133892	T	C
16	chr16_9136268	0	9136268	G	A
16	chr16_9137523	0	9137523	G	T
16	chr16_9137928	0	9137928	G	A
16	chr16_9171785	0	9171785	C	T
16	chr16_9174305	0	9174305	T	C
16	chr16_9175795	0	9175795	A	G
16	chr16_9182753	0	9182753	T	C
16	chr16_9183080	0	9183080	T	C
16	chr16_9183889	0	9183889	A	C
16	chr16_9183961	0	9183961	A	G
16	chr16_9184031	0	9184031	C	T
16	chr16_9184590	0	9184590	A	G
16	chr16_9186332	0	9186332	C	T
16	chr16_9199033	0	9199033	T	C
16	chr16_9206736	0	9206736	T	G
16	chr16_9209499	0	9209499	G	T
16	chr16_9215151	0	9215151	T	C
16	chr16_9218443	0	9218443	T	C
16	chr16_9240035	0	9240035	T	C
16	chr16_9244169	0	9244169	T	C
16	chr16_9247660	0	9247660	T	G
16	chr16_9250295	0	9250295	G	C
16	chr16_9252296	0	9252296	T	G
16	chr16_9254540	0	9254540	T	C
16	chr16_9254775	0	9254775	G	A
16	chr16_9257842	0	9257842	G	A
16	chr16_9258557	0	9258557	C	T
16	chr16_9259192	0	9259192	A	G
16	chr16_9260881	0	9260881	C	T
16	chr16_9266129	0	9266129	G	T
16	chr16_9268757	0	9268757	T	C
16	chr16_9278842	0	9278842	A	G
16	chr16_9279348	0	9279348	G	A
16	chr16_9284032	0	9284032	A	G
16	chr16_9315378	0	9315378	T	C
16	chr16_9315866	0	9315866	G	C
16	chr16_9317957	0	9317957	T	C
16	chr16_9322754	0	9322754	A	G
16	chr16_9324150	0	9324150	T	G
16	chr16_9326606	0	9326606	A	G
16	chr16_9345272	0	9345272	A	C
16	chr16_9346784	0	9346784	A	C
16	chr16_9348065	0	9348065	G	A
16	chr16_9358301	0	9358301	A	G
16	chr16_9370234	0	9370234	C	T
16	chr16_9376706	0	9376706	G	A
16	chr16_9380516	0	9380516	G	A
16	chr16_9405855	0	9405855	C	T
16	chr16_9410684	0	9410684	C	T
16	chr16_9423604	0	9423604	A	T
16	chr16_9434906	0	9434906	C	G
16	chr16_9447339	0	9447339	A	G
16	chr16_9454041	0	9454041	G	A
16	chr16_9455996	0	9455996	A	C
16	chr16_9471252	0	9471252	C	T
16	chr16_9472172	0	9472172	G	A
16	chr16_9474280	0	9474280	A	C
16	chr16_9477030	0	9477030	A	G
16	chr16_9479077	0	9479077	A	G
16	chr16_9479863	0	9479863	A	G
16	chr16_9482627	0	9482627	A	G
16	chr16_9482999	0	9482999	A	G
16	chr16_9505836	0	9505836	A	C
16	chr16_9518267	0	9518267	T	C
16	chr16_9534123	0	9534123	T	C
16	chr16_9534537	0	9534537	A	G
16	chr16_9535121	0	9535121	G	A
16	chr16_9537611	0	9537611	T	C
16	chr16_9559266	0	9559266	C	A
16	chr16_9568411	0	9568411	T	C
16	chr16_9570805	0	9570805	A	G
16	chr16_9574019	0	9574019	G	C
16	chr16_9577471	0	9577471	T	G
16	chr16_9592975	0	9592975	A	T
16	chr16_9593516	0	9593516	C	T
16	chr16_9595691	0	9595691	G	T
16	chr16_9601133	0	9601133	A	T
16	chr16_9601294	0	9601294	T	A
16	chr16_9604789	0	9604789	T	C
16	chr16_9605856	0	9605856	T	C
16	chr16_9613026	0	9613026	T	G
16	chr16_9615899	0	9615899	T	C
16	chr16_9623769	0	9623769	A	G
16	chr16_9629058	0	9629058	C	A
16	chr16_9639550	0	9639550	C	T
16	chr16_9641654	0	9641654	A	G
16	chr16_9648611	0	9648611	C	T
16	chr16_9651680	0	9651680	G	A
16	chr16_9685327	0	9685327	T	C
16	chr16_9688915	0	9688915	T	C
16	chr16_9694398	0	9694398	T	C
16	chr16_9694612	0	9694612	C	T
16	chr16_9700745	0	9700745	G	A
16	chr16_9706546	0	9706546	C	T
16	chr16_9715292	0	9715292	A	C
16	chr16_9715510	0	9715510	G	A
16	chr16_9726555	0	9726555	G	C
16	chr16_9727909	0	9727909	T	C
16	chr16_9728204	0	9728204	T	G
16	chr16_9732265	0	9732265	A	C
16	chr16_9763500	0	9763500	G	A
16	chr16_9775751	0	9775751	G	A
16	chr16_9783636	0	9783636	C	T
16	chr16_9785957	0	9785957	A	G
16	chr16_9799724	0	9799724	G	A
16	chr16_9806469	0	9806469	A	G
16	chr16_9812702	0	9812702	T	C
16	chr16_9815400	0	9815400	G	A
16	chr16_9816801	0	9816801	C	T
16	chr16_9835078	0	9835078	T	G
16	chr16_9841924	0	9841924	A	T
16	chr16_9844528	0	9844528	G	A
16	chr16_9849999	0	9849999	A	C
16	chr16_9853015	0	9853015	A	G
16	chr16_9861203	0	9861203	C	T
16	chr16_9863985	0	9863985	A	G
16	chr16_9875660	0	9875660	C	T
16	chr16_9877239	0	9877239	G	A
16	chr16_9895036	0	9895036	A	G
16	chr16_9896006	0	9896006	A	G
16	chr16_9909007	0	9909007	C	G
16	chr16_9912794	0	9912794	T	C
16	chr16_9913212	0	9913212	C	A
16	chr16_9917708	0	9917708	T	C
16	chr16_9920641	0	9920641	A	C
16	chr16_9921657	0	9921657	C	T
16	chr16_9932685	0	9932685	T	C
16	chr16_9959241	0	9959241	T	C
16	chr16_9962188	0	9962188	A	G
16	chr16_9963135	0	9963135	C	A
16	chr16_9963714	0	9963714	G	A
16	chr16_9966409	0	9966409	A	G
16	chr16_9968926	0	9968926	C	A
16	chr16_9972577	0	9972577	A	G
16	chr16_9975644	0	9975644	C	A
16	chr16_9978261	0	9978261	A	G
16	chr16_9980906	0	9980906	G	A
16	chr16_9987627	0	9987627	T	G
16	chr16_9993451	0	9993451	A	G
16	chr16_9996153	0	9996153	T	C
16	chr16_9996363	0	9996363	A	G
16	chr16_9999575	0	9999575	T	G
16	chr16_10001339	0	10001339	C	T
16	chr16_10006035	0	10006035	G	T
16	chr16_10017683	0	10017683	C	T
16	chr16_10027612	0	10027612	T	C
16	chr16_10032831	0	10032831	T	C
16	chr16_10039477	0	10039477	T	C
16	chr16_10041316	0	10041316	C	T
16	chr16_10043618	0	10043618	G	A
16	chr16_10048920	0	10048920	T	G
16	chr16_10048928	0	10048928	T	C
16	chr16_10056374	0	10056374	T	C
16	chr16_10057839	0	10057839	C	A
16	chr16_10063321	0	10063321	A	G
16	chr16_10069294	0	10069294	G	A
16	chr16_10076145	0	10076145	A	G
16	chr16_10087190	0	10087190	C	G
16	chr16_10089346	0	10089346	C	G
16	chr16_10090983	0	10090983	C	A
16	chr16_10104135	0	10104135	G	A
16	chr16_10109661	0	10109661	G	A
16	chr16_10111129	0	10111129	C	T
16	chr16_10119242	0	10119242	G	A
16	chr16_10125487	0	10125487	T	C
16	chr16_10128190	0	10128190	C	T
16	chr16_10138213	0	10138213	G	A
16	chr16_10143072	0	10143072	G	A
16	chr16_10145503	0	10145503	C	T
16	chr16_10147214	0	10147214	T	G
16	chr16_10150821	0	10150821	A	C
16	chr16_10151411	0	10151411	A	C
16	chr16_10152449	0	10152449	T	C
16	chr16_10164560	0	10164560	C	T
16	chr16_10167756	0	10167756	T	G
16	chr16_10169087	0	10169087	T	C
16	chr16_10169134	0	10169134	C	A
16	chr16_10171661	0	10171661	A	G
16	chr16_10177183	0	10177183	C	T
16	chr16_10178253	0	10178253	A	C
16	chr16_10179124	0	10179124	T	G
16	chr16_10180308	0	10180308	T	C
16	chr16_10182068	0	10182068	C	T
16	chr16_10182845	0	10182845	T	C
16	chr16_10193599	0	10193599	T	C
16	chr16_10198744	0	10198744	T	A
16	chr16_10211801	0	10211801	A	G
16	chr16_10219316	0	10219316	T	C
16	chr16_10224571	0	10224571	C	T
16	chr16_10225982	0	10225982	A	C
16	chr16_10228676	0	10228676	G	T
16	chr16_10231639	0	10231639	C	A
16	chr16_10234426	0	10234426	T	G
16	chr16_10238724	0	10238724	G	A
16	chr16_10244754	0	10244754	T	C
16	chr16_10255401	0	10255401	T	A
16	chr16_10258195	0	10258195	A	C
16	chr16_10260532	0	10260532	G	A
16	chr16_10268015	0	10268015	G	C
16	chr16_10270642	0	10270642	A	G
16	chr16_10305682	0	10305682	T	C
16	chr16_10307175	0	10307175	G	A
16	chr16_10310052	0	10310052	C	G
16	chr16_10318202	0	10318202	C	T
16	chr16_10318317	0	10318317	G	C
16	chr16_10321227	0	10321227	A	T
16	chr16_10328938	0	10328938	C	T
16	chr16_10331334	0	10331334	C	T
16	chr16_10335630	0	10335630	G	A
16	chr16_10340964	0	10340964	T	C
16	chr16_10343081	0	10343081	C	T
16	chr16_10345632	0	10345632	G	C
16	chr16_10345830	0	10345830	T	G
16	chr16_10348820	0	10348820	G	A
16	chr16_10349172	0	10349172	G	A
16	chr16_10358364	0	10358364	T	C
16	chr16_10360913	0	10360913	C	G
16	chr16_10361869	0	10361869	A	G
16	chr16_10366898	0	10366898	C	T
16	chr16_10371258	0	10371258	A	G
16	chr16_10373912	0	10373912	G	T
16	chr16_10375036	0	10375036	G	A
16	chr16_10389817	0	10389817	C	G
16	chr16_10391791	0	10391791	G	A
16	chr16_10392085	0	10392085	A	G
16	chr16_10395225	0	10395225	G	A
16	chr16_10396665	0	10396665	T	C
16	chr16_10410398	0	10410398	G	C
16	chr16_10413724	0	10413724	A	T
16	chr16_10414390	0	10414390	G	A
16	chr16_10415221	0	10415221	C	T
16	chr16_10415908	0	10415908	C	T
16	chr16_10422910	0	10422910	T	C
16	chr16_10427103	0	10427103	C	T
16	chr16_10428506	0	10428506	C	T
16	chr16_10433826	0	10433826	T	C
16	chr16_10448177	0	10448177	G	T
16	chr16_10450734	0	10450734	C	T
16	chr16_10451982	0	10451982	C	T
16	chr16_10452395	0	10452395	A	G
16	chr16_10459940	0	10459940	C	G
16	chr16_10464289	0	10464289	A	G
16	chr16_10466526	0	10466526	G	A
16	chr16_10480262	0	10480262	T	C
16	chr16_10491449	0	10491449	A	C
16	chr16_10494132	0	10494132	C	T
16	chr16_10504561	0	10504561	G	T
16	chr16_10507253	0	10507253	G	A
16	chr16_10511816	0	10511816	C	A
16	chr16_10512761	0	10512761	T	G
16	chr16_10514023	0	10514023	C	A
16	chr16_10518180	0	10518180	T	A
16	chr16_10531797	0	10531797	G	T
16	chr16_10538771	0	10538771	C	G
16	chr16_10539872	0	10539872	C	T
16	chr16_10540020	0	10540020	G	A
16	chr16_10558933	0	10558933	A	G
16	chr16_10560061	0	10560061	C	T
16	chr16_10564764	0	10564764	G	A
16	chr16_10565427	0	10565427	T	C
16	chr16_10571344	0	10571344	A	G
16	chr16_10578343	0	10578343	T	A
16	chr16_10579607	0	10579607	T	A
16	chr16_10582670	0	10582670	G	T
16	chr16_10590441	0	10590441	T	C
16	chr16_10594362	0	10594362	C	T
16	chr16_10607276	0	10607276	G	C
16	chr16_10608276	0	10608276	C	T
16	chr16_10633924	0	10633924	A	C
16	chr16_10638913	0	10638913	A	G
16	chr16_10645029	0	10645029	A	G
16	chr16_10647033	0	10647033	C	A
16	chr16_10648508	0	10648508	A	G
16	chr16_10653007	0	10653007	G	T
16	chr16_10654850	0	10654850	T	C
16	chr16_10659026	0	10659026	G	A
16	chr16_10664383	0	10664383	A	G
16	chr16_10665009	0	10665009	A	G
16	chr16_10687006	0	10687006	A	G
16	chr16_10695195	0	10695195	A	T
16	chr16_10707236	0	10707236	A	G
16	chr16_10708567	0	10708567	A	G
16	chr16_10714926	0	10714926	A	G
16	chr16_10720923	0	10720923	T	C
16	chr16_10722948	0	10722948	A	G
16	chr16_10730269	0	10730269	G	A
16	chr16_10731067	0	10731067	C	T
16	chr16_10738878	0	10738878	G	A
16	chr16_10740243	0	10740243	A	C
16	chr16_10743315	0	10743315	A	G
16	chr16_10746614	0	10746614	T	C
16	chr16_10752479	0	10752479	C	G
16	chr16_10761069	0	10761069	T	C
16	chr16_10762203	0	10762203	C	T
16	chr16_10766801	0	10766801	G	A
16	chr16_10771791	0	10771791	C	T
16	chr16_10772253	0	10772253	T	C
16	chr16_10773325	0	10773325	G	A
16	chr16_10777028	0	10777028	G	A
16	chr16_10782777	0	10782777	T	C
16	chr16_10785014	0	10785014	A	G
16	chr16_10792096	0	10792096	T	C
16	chr16_10793322	0	10793322	A	G
16	chr16_10802757	0	10802757	T	A
16	chr16_10807151	0	10807151	A	G
16	chr16_10810677	0	10810677	T	C
16	chr16_10828748	0	10828748	T	C
16	chr16_10829394	0	10829394	G	A
16	chr16_10831165	0	10831165	T	G
16	chr16_10842652	0	10842652	G	T
16	chr16_10844823	0	10844823	G	T
16	chr16_10846158	0	10846158	T	C
16	chr16_10846297	0	10846297	C	A
16	chr16_10846444	0	10846444	A	G
16	chr16_10849394	0	10849394	C	G
16	chr16_10854152	0	10854152	C	T
16	chr16_10859469	0	10859469	C	T
16	chr16_10864535	0	10864535	C	G
16	chr16_10864723	0	10864723	T	C
16	chr16_10865230	0	10865230	A	T
16	chr16_10871630	0	10871630	T	C
16	chr16_10874127	0	10874127	A	G
16	chr16_10881038	0	10881038	T	G
16	chr16_10882572	0	10882572	C	T
16	chr16_10885729	0	10885729	T	G
16	chr16_10888470	0	10888470	T	C
16	chr16_10890506	0	10890506	G	C
16	chr16_10894982	0	10894982	G	T
16	chr16_10895084	0	10895084	G	T
16	chr16_10900157	0	10900157	T	C
16	chr16_10909776	0	10909776	G	A
16	chr16_10910135	0	10910135	C	T
16	chr16_10924515	0	10924515	T	G
16	chr16_10929866	0	10929866	A	T
16	chr16_10930406	0	10930406	T	C
16	chr16_10930927	0	10930927	T	C
16	chr16_10941414	0	10941414	A	G
16	chr16_10941545	0	10941545	A	C
16	chr16_10941741	0	10941741	C	T
16	chr16_10943007	0	10943007	T	C
16	chr16_10943880	0	10943880	G	A
16	chr16_10946449	0	10946449	A	C
16	chr16_10946982	0	10946982	A	T
16	chr16_10947038	0	10947038	C	T
16	chr16_10947543	0	10947543	T	G
16	chr16_10950614	0	10950614	G	C
16	chr16_10950721	0	10950721	C	T
16	chr16_10951001	0	10951001	T	C
16	chr16_10956814	0	10956814	T	C
16	chr16_10960686	0	10960686	A	G
16	chr16_10961377	0	10961377	A	G
16	chr16_10961459	0	10961459	T	C
16	chr16_10964342	0	10964342	T	A
16	chr16_10969597	0	10969597	G	A
16	chr16_10971807	0	10971807	G	A
16	chr16_10975870	0	10975870	T	G
16	chr16_10981699	0	10981699	C	A
16	chr16_10989121	0	10989121	A	G
16	chr16_10994689	0	10994689	C	T
16	chr16_10998555	0	10998555	T	C
16	chr16_11001081	0	11001081	A	T
16	chr16_11009425	0	11009425	A	G
16	chr16_11011484	0	11011484	T	C
16	chr16_11012073	0	11012073	T	C
16	chr16_11020785	0	11020785	G	A
16	chr16_11020898	0	11020898	G	C
16	chr16_11036988	0	11036988	A	G
16	chr16_11041846	0	11041846	T	C
16	chr16_11047860	0	11047860	G	A
16	chr16_11051043	0	11051043	T	A
16	chr16_11057784	0	11057784	T	C
16	chr16_11058850	0	11058850	G	A
16	chr16_11065127	0	11065127	A	T
16	chr16_11066083	0	11066083	C	T
16	chr16_11069269	0	11069269	A	C
16	chr16_11075062	0	11075062	T	A
16	chr16_11084487	0	11084487	C	T
16	chr16_11086396	0	11086396	G	A
16	chr16_11092745	0	11092745	C	T
16	chr16_11092971	0	11092971	A	G
16	chr16_11098426	0	11098426	G	A
16	chr16_11103861	0	11103861	G	T
16	chr16_11107218	0	11107218	A	G
16	chr16_11112141	0	11112141	G	A
16	chr16_11117133	0	11117133	T	C
16	chr16_11118377	0	11118377	C	T
16	chr16_11126610	0	11126610	C	A
16	chr16_11127943	0	11127943	T	C
16	chr16_11128713	0	11128713	A	G
16	chr16_11130315	0	11130315	C	T
16	chr16_11132112	0	11132112	T	C
16	chr16_11135794	0	11135794	C	T
16	chr16_11142208	0	11142208	A	G
16	chr16_11144275	0	11144275	A	G
16	chr16_11158423	0	11158423	G	A
16	chr16_11167789	0	11167789	A	G
16	chr16_11169470	0	11169470	T	C
16	chr16_11169563	0	11169563	T	C
16	chr16_11173406	0	11173406	A	G
16	chr16_11173432	0	11173432	G	T
16	chr16_11176383	0	11176383	T	C
16	chr16_11182146	0	11182146	A	G
16	chr16_11188997	0	11188997	A	C
16	chr16_11195391	0	11195391	G	A
16	chr16_11200181	0	11200181	C	A
16	chr16_11200584	0	11200584	T	C
16	chr16_11201824	0	11201824	G	A
16	chr16_11214001	0	11214001	C	T
16	chr16_11214769	0	11214769	A	C
16	chr16_11217264	0	11217264	A	G
16	chr16_11222105	0	11222105	T	C
16	chr16_11228716	0	11228716	G	T
16	chr16_11236130	0	11236130	A	G
16	chr16_11237404	0	11237404	G	A
16	chr16_11237660	0	11237660	C	T
16	chr16_11242540	0	11242540	G	A
16	chr16_11251108	0	11251108	G	A
16	chr16_11256509	0	11256509	G	A
16	chr16_11257214	0	11257214	A	G
16	chr16_11257877	0	11257877	T	C
16	chr16_11266363	0	11266363	C	T
16	chr16_11281281	0	11281281	A	C
16	chr16_11285681	0	11285681	C	T
16	chr16_11287072	0	11287072	A	C
16	chr16_11289599	0	11289599	A	T
16	chr16_11294015	0	11294015	G	A
16	chr16_11305895	0	11305895	T	C
16	chr16_11307699	0	11307699	T	G
16	chr16_11314121	0	11314121	T	C
16	chr16_11329482	0	11329482	A	G
16	chr16_11329931	0	11329931	T	C
16	chr16_11332415	0	11332415	C	T
16	chr16_11333837	0	11333837	G	C
16	chr16_11334258	0	11334258	C	A
16	chr16_11347741	0	11347741	G	C
16	chr16_11353986	0	11353986	A	G
16	chr16_11357257	0	11357257	A	G
16	chr16_11359630	0	11359630	C	T
16	chr16_11360229	0	11360229	G	A
16	chr16_11365605	0	11365605	G	A
16	chr16_11366209	0	11366209	G	A
16	chr16_11368784	0	11368784	A	G
16	chr16_11373179	0	11373179	C	T
16	chr16_11374955	0	11374955	T	C
16	chr16_11375797	0	11375797	C	T
16	chr16_11376393	0	11376393	C	G
16	chr16_11376470	0	11376470	A	T
16	chr16_11379138	0	11379138	A	C
16	chr16_11382076	0	11382076	T	C
16	chr16_11384689	0	11384689	T	C
16	chr16_11387761	0	11387761	T	C
16	chr16_11388489	0	11388489	T	A
16	chr16_11388670	0	11388670	T	G
16	chr16_11393206	0	11393206	C	G
16	chr16_11394086	0	11394086	G	A
16	chr16_11395316	0	11395316	A	G
16	chr16_11401279	0	11401279	T	C
16	chr16_11404412	0	11404412	A	G
16	chr16_11414708	0	11414708	T	A
16	chr16_11418688	0	11418688	G	C
16	chr16_11424800	0	11424800	C	T
16	chr16_11426329	0	11426329	T	C
16	chr16_11428186	0	11428186	T	C
16	chr16_11432684	0	11432684	C	T
16	chr16_11435861	0	11435861	C	T
16	chr16_11444096	0	11444096	T	C
16	chr16_11446016	0	11446016	T	G
16	chr16_11459557	0	11459557	C	T
16	chr16_11465661	0	11465661	G	C
16	chr16_11469492	0	11469492	T	C
16	chr16_11470021	0	11470021	G	A
16	chr16_11471047	0	11471047	G	C
16	chr16_11471140	0	11471140	C	A
16	chr16_11480552	0	11480552	T	C
16	chr16_11483027	0	11483027	A	G
16	chr16_11485161	0	11485161	C	T
16	chr16_11487396	0	11487396	A	G
16	chr16_11488416	0	11488416	A	G
16	chr16_11492475	0	11492475	T	C
16	chr16_11495983	0	11495983	T	G
16	chr16_11496063	0	11496063	T	C
16	chr16_11500019	0	11500019	C	A
16	chr16_11502878	0	11502878	T	G
16	chr16_11506103	0	11506103	G	C
16	chr16_11508137	0	11508137	A	G
16	chr16_11512750	0	11512750	C	T
16	chr16_11512877	0	11512877	C	A
16	chr16_11513859	0	11513859	C	T
16	chr16_11514131	0	11514131	G	T
16	chr16_11519362	0	11519362	C	T
16	chr16_11521158	0	11521158	T	C
16	chr16_11524236	0	11524236	G	C
16	chr16_11524617	0	11524617	G	T
16	chr16_11524746	0	11524746	A	G
16	chr16_11531008	0	11531008	C	T
16	chr16_11532301	0	11532301	G	C
16	chr16_11538590	0	11538590	A	G
16	chr16_11546883	0	11546883	A	G
16	chr16_11552745	0	11552745	T	C
16	chr16_11554607	0	11554607	C	T
16	chr16_11560546	0	11560546	A	T
16	chr16_11562321	0	11562321	C	A
16	chr16_11571405	0	11571405	A	G
16	chr16_11577300	0	11577300	T	G
16	chr16_11585409	0	11585409	T	C
16	chr16_11588152	0	11588152	G	A
16	chr16_11591253	0	11591253	A	C
16	chr16_11591352	0	11591352	C	T
16	chr16_11591497	0	11591497	C	G
16	chr16_11592243	0	11592243	T	C
16	chr16_11594294	0	11594294	G	A
16	chr16_11597648	0	11597648	G	T
16	chr16_11601235	0	11601235	T	C
16	chr16_11606574	0	11606574	A	G
16	chr16_11611718	0	11611718	T	C
16	chr16_11614071	0	11614071	G	A
16	chr16_11618083	0	11618083	A	G
16	chr16_11620671	0	11620671	A	G
16	chr16_11624881	0	11624881	A	G
16	chr16_11627069	0	11627069	A	C
16	chr16_11627120	0	11627120	C	T
16	chr16_11632126	0	11632126	A	G
16	chr16_11636156	0	11636156	T	G
16	chr16_11640735	0	11640735	T	C
16	chr16_11647265	0	11647265	A	G
16	chr16_11654556	0	11654556	T	C
16	chr16_11673733	0	11673733	A	G
16	chr16_11674235	0	11674235	A	C
16	chr16_11677893	0	11677893	T	G
16	chr16_11688391	0	11688391	C	A
16	chr16_11689785	0	11689785	T	C
16	chr16_11692966	0	11692966	G	A
16	chr16_11698021	0	11698021	A	G
16	chr16_11699015	0	11699015	C	T
16	chr16_11702560	0	11702560	A	G
16	chr16_11703928	0	11703928	T	G
16	chr16_11711522	0	11711522	A	G
16	chr16_11714450	0	11714450	T	C
16	chr16_11715899	0	11715899	A	G
16	chr16_11718525	0	11718525	C	T
16	chr16_11728841	0	11728841	T	G
16	chr16_11729785	0	11729785	A	C
16	chr16_11731621	0	11731621	G	T
16	chr16_11733695	0	11733695	T	C
16	chr16_11734293	0	11734293	T	C
16	chr16_11734381	0	11734381	T	C
16	chr16_11736137	0	11736137	A	G
16	chr16_11736724	0	11736724	T	C
16	chr16_11739024	0	11739024	G	A
16	chr16_11742153	0	11742153	T	C
16	chr16_11743920	0	11743920	C	T
16	chr16_11750708	0	11750708	C	G
16	chr16_11769498	0	11769498	G	T
16	chr16_11778479	0	11778479	G	A
16	chr16_11782567	0	11782567	T	C
16	chr16_11792781	0	11792781	T	A
16	chr16_11793758	0	11793758	G	A
16	chr16_11794330	0	11794330	A	C
16	chr16_11795009	0	11795009	G	A
16	chr16_11798025	0	11798025	G	C
16	chr16_11803401	0	11803401	C	T
16	chr16_11824509	0	11824509	A	T
16	chr16_11825101	0	11825101	A	G
16	chr16_11829060	0	11829060	A	G
16	chr16_11832779	0	11832779	T	C
16	chr16_11835424	0	11835424	G	A
16	chr16_11835920	0	11835920	A	G
16	chr16_11836281	0	11836281	A	C
16	chr16_11839588	0	11839588	G	A
16	chr16_11839613	0	11839613	A	G
16	chr16_11840923	0	11840923	C	T
16	chr16_11852984	0	11852984	A	G
16	chr16_11853360	0	11853360	C	A
16	chr16_11855455	0	11855455	A	G
16	chr16_11859721	0	11859721	C	T
16	chr16_11862804	0	11862804	C	T
16	chr16_11866126	0	11866126	C	T
16	chr16_11868863	0	11868863	T	G
16	chr16_11871463	0	11871463	G	A
16	chr16_11874028	0	11874028	T	G
16	chr16_11875044	0	11875044	T	G
16	chr16_11875883	0	11875883	C	T
16	chr16_11876867	0	11876867	T	A
16	chr16_11880999	0	11880999	T	C
16	chr16_11891205	0	11891205	A	C
16	chr16_11902255	0	11902255	A	C
16	chr16_11905083	0	11905083	T	C
16	chr16_11907886	0	11907886	A	G
16	chr16_11908782	0	11908782	G	C
16	chr16_11909518	0	11909518	G	A
16	chr16_11913316	0	11913316	G	A
16	chr16_11918695	0	11918695	G	A
16	chr16_11925577	0	11925577	T	C
16	chr16_11928849	0	11928849	G	C
16	chr16_11929442	0	11929442	C	T
16	chr16_11931371	0	11931371	A	G
16	chr16_11937556	0	11937556	A	G
16	chr16_11943075	0	11943075	G	T
16	chr16_11947140	0	11947140	T	C
16	chr16_11950969	0	11950969	A	G
16	chr16_11952215	0	11952215	G	T
16	chr16_11955408	0	11955408	A	C
16	chr16_11956651	0	11956651	G	A
16	chr16_11958281	0	11958281	T	C
16	chr16_11960888	0	11960888	A	C
16	chr16_11971471	0	11971471	G	A
16	chr16_11971534	0	11971534	T	C
16	chr16_11971645	0	11971645	T	C
16	chr16_11973092	0	11973092	G	T
16	chr16_11974212	0	11974212	G	C
16	chr16_11974545	0	11974545	A	C
16	chr16_11986502	0	11986502	G	A
16	chr16_11986637	0	11986637	G	A
16	chr16_11987050	0	11987050	A	G
16	chr16_11987928	0	11987928	T	C
16	chr16_12002797	0	12002797	G	A
16	chr16_12007320	0	12007320	G	A
16	chr16_12007771	0	12007771	T	G
16	chr16_12008897	0	12008897	A	G
16	chr16_12028383	0	12028383	A	G
16	chr16_12031395	0	12031395	T	C
16	chr16_12046974	0	12046974	G	A
16	chr16_12050396	0	12050396	A	G
16	chr16_12054781	0	12054781	T	C
16	chr16_12061110	0	12061110	A	G
16	chr16_12065287	0	12065287	A	T
16	chr16_12070611	0	12070611	A	G
16	chr16_12081012	0	12081012	G	C
16	chr16_12082485	0	12082485	T	A
16	chr16_12085839	0	12085839	G	A
16	chr16_12090206	0	12090206	A	G
16	chr16_12095016	0	12095016	A	T
16	chr16_12103060	0	12103060	A	G
16	chr16_12105309	0	12105309	A	G
16	chr16_12110135	0	12110135	G	T
16	chr16_12112943	0	12112943	G	T
16	chr16_12114294	0	12114294	T	C
16	chr16_12116932	0	12116932	T	C
16	chr16_12119076	0	12119076	T	C
16	chr16_12120281	0	12120281	G	C
16	chr16_12122085	0	12122085	G	A
16	chr16_12129122	0	12129122	G	C
16	chr16_12147597	0	12147597	C	G
16	chr16_12157481	0	12157481	C	G
16	chr16_12157922	0	12157922	T	C
16	chr16_12159796	0	12159796	G	A
16	chr16_12172479	0	12172479	A	G
16	chr16_12172619	0	12172619	T	C
16	chr16_12173042	0	12173042	A	G
16	chr16_12175124	0	12175124	G	A
16	chr16_12177846	0	12177846	G	A
16	chr16_12178299	0	12178299	A	G
16	chr16_12180831	0	12180831	A	G
16	chr16_12181083	0	12181083	G	T
16	chr16_12189986	0	12189986	A	G
16	chr16_12190654	0	12190654	T	C
16	chr16_12191451	0	12191451	T	C
16	chr16_12193507	0	12193507	C	G
16	chr16_12204772	0	12204772	C	G
16	chr16_12217745	0	12217745	G	C
16	chr16_12218869	0	12218869	T	C
16	chr16_12222573	0	12222573	T	C
16	chr16_12224955	0	12224955	T	C
16	chr16_12253471	0	12253471	T	C
16	chr16_12253867	0	12253867	A	G
16	chr16_12262175	0	12262175	T	C
16	chr16_12263241	0	12263241	T	C
16	chr16_12264858	0	12264858	A	G
16	chr16_12279019	0	12279019	C	G
16	chr16_12281938	0	12281938	T	G
16	chr16_12284955	0	12284955	T	G
16	chr16_12287264	0	12287264	A	G
16	chr16_12288403	0	12288403	A	G
16	chr16_12290567	0	12290567	A	G
16	chr16_12291110	0	12291110	T	C
16	chr16_12291659	0	12291659	T	C
16	chr16_12298618	0	12298618	G	A
16	chr16_12299366	0	12299366	A	T
16	chr16_12303083	0	12303083	T	G
16	chr16_12304255	0	12304255	T	C
16	chr16_12314935	0	12314935	T	A
16	chr16_12315259	0	12315259	A	C
16	chr16_12316236	0	12316236	C	A
16	chr16_12316391	0	12316391	T	C
16	chr16_12322485	0	12322485	C	G
16	chr16_12323976	0	12323976	A	G
16	chr16_12324739	0	12324739	C	A
16	chr16_12326501	0	12326501	T	G
16	chr16_12328431	0	12328431	T	C
16	chr16_12330195	0	12330195	T	C
16	chr16_12332466	0	12332466	T	C
16	chr16_12336278	0	12336278	C	T
16	chr16_12338401	0	12338401	C	A
16	chr16_12341028	0	12341028	A	G
16	chr16_12342186	0	12342186	C	G
16	chr16_12345739	0	12345739	G	A
16	chr16_12354035	0	12354035	G	A
16	chr16_12354737	0	12354737	T	C
16	chr16_12360705	0	12360705	T	C
16	chr16_12362844	0	12362844	G	A
16	chr16_12365564	0	12365564	T	C
16	chr16_12366609	0	12366609	C	T
16	chr16_12373919	0	12373919	A	G
16	chr16_12376389	0	12376389	T	C
16	chr16_12381843	0	12381843	T	C
16	chr16_12387444	0	12387444	G	T
16	chr16_12389738	0	12389738	C	A
16	chr16_12394498	0	12394498	T	C
16	chr16_12403112	0	12403112	T	C
16	chr16_12403411	0	12403411	A	G
16	chr16_12404887	0	12404887	A	G
16	chr16_12407444	0	12407444	T	G
16	chr16_12423339	0	12423339	C	T
16	chr16_12425012	0	12425012	A	T
16	chr16_12430787	0	12430787	A	G
16	chr16_12432171	0	12432171	T	A
16	chr16_12437034	0	12437034	T	C
16	chr16_12437425	0	12437425	C	G
16	chr16_12437476	0	12437476	G	A
16	chr16_12440012	0	12440012	G	A
16	chr16_12440627	0	12440627	G	A
16	chr16_12441361	0	12441361	G	A
16	chr16_12453943	0	12453943	T	C
16	chr16_12467483	0	12467483	A	G
16	chr16_12471462	0	12471462	T	C
16	chr16_12474357	0	12474357	C	T
16	chr16_12481373	0	12481373	A	G
16	chr16_12482422	0	12482422	C	T
16	chr16_12483257	0	12483257	A	G
16	chr16_12488280	0	12488280	A	G
16	chr16_12488382	0	12488382	T	A
16	chr16_12510247	0	12510247	T	A
16	chr16_12511131	0	12511131	A	G
16	chr16_12517402	0	12517402	T	C
16	chr16_12518824	0	12518824	C	A
16	chr16_12522514	0	12522514	T	C
16	chr16_12526632	0	12526632	A	G
16	chr16_12527419	0	12527419	C	T
16	chr16_12533577	0	12533577	A	G
16	chr16_12533928	0	12533928	A	G
16	chr16_12535645	0	12535645	T	G
16	chr16_12538972	0	12538972	C	T
16	chr16_12540736	0	12540736	T	C
16	chr16_12545204	0	12545204	C	T
16	chr16_12553185	0	12553185	T	C
16	chr16_12560515	0	12560515	C	T
16	chr16_12564185	0	12564185	A	G
16	chr16_12565096	0	12565096	G	T
16	chr16_12565383	0	12565383	G	C
16	chr16_12567230	0	12567230	G	A
16	chr16_12568039	0	12568039	C	A
16	chr16_12568909	0	12568909	A	G
16	chr16_12578216	0	12578216	T	C
16	chr16_12581075	0	12581075	G	T
16	chr16_12582872	0	12582872	A	T
16	chr16_12582985	0	12582985	T	C
16	chr16_12583954	0	12583954	A	G
16	chr16_12584440	0	12584440	A	T
16	chr16_12587767	0	12587767	A	G
16	chr16_12594519	0	12594519	T	C
16	chr16_12595421	0	12595421	C	T
16	chr16_12598127	0	12598127	G	A
16	chr16_12605117	0	12605117	A	C
16	chr16_12609130	0	12609130	G	A
16	chr16_12616496	0	12616496	G	A
16	chr16_12617185	0	12617185	A	G
16	chr16_12627959	0	12627959	G	A
16	chr16_12631602	0	12631602	T	C
16	chr16_12632246	0	12632246	G	A
16	chr16_12633685	0	12633685	T	C
16	chr16_12641626	0	12641626	A	C
16	chr16_12644073	0	12644073	T	A
16	chr16_12645053	0	12645053	G	A
16	chr16_12645600	0	12645600	A	G
16	chr16_12645967	0	12645967	C	T
16	chr16_12647792	0	12647792	A	G
16	chr16_12658526	0	12658526	T	G
16	chr16_12658833	0	12658833	G	A
16	chr16_12663678	0	12663678	G	A
16	chr16_12666862	0	12666862	T	C
16	chr16_12676316	0	12676316	A	G
16	chr16_12677606	0	12677606	A	G
16	chr16_12678986	0	12678986	A	G
16	chr16_12688713	0	12688713	G	A
16	chr16_12690996	0	12690996	A	G
16	chr16_12692660	0	12692660	T	C
16	chr16_12694393	0	12694393	G	A
16	chr16_12696995	0	12696995	C	T
16	chr16_12711738	0	12711738	A	C
16	chr16_12711767	0	12711767	C	T
16	chr16_12731771	0	12731771	C	T
16	chr16_12733691	0	12733691	T	A
16	chr16_12737245	0	12737245	A	G
16	chr16_12737458	0	12737458	G	A
16	chr16_12743517	0	12743517	G	C
16	chr16_12747851	0	12747851	C	A
16	chr16_12754981	0	12754981	C	T
16	chr16_12789112	0	12789112	G	A
16	chr16_12789878	0	12789878	A	G
16	chr16_12789955	0	12789955	A	G
16	chr16_12791807	0	12791807	T	C
16	chr16_12800914	0	12800914	T	C
16	chr16_12802300	0	12802300	T	C
16	chr16_12803671	0	12803671	A	G
16	chr16_12804268	0	12804268	A	T
16	chr16_12805567	0	12805567	A	T
16	chr16_12805731	0	12805731	A	G
16	chr16_12813981	0	12813981	C	T
16	chr16_12814939	0	12814939	A	T
16	chr16_12816862	0	12816862	G	A
16	chr16_12818329	0	12818329	C	A
16	chr16_12819320	0	12819320	G	A
16	chr16_12819861	0	12819861	G	A
16	chr16_12822836	0	12822836	T	A
16	chr16_12827905	0	12827905	G	C
16	chr16_12832931	0	12832931	G	A
16	chr16_12847496	0	12847496	T	C
16	chr16_12848601	0	12848601	A	C
16	chr16_12854020	0	12854020	T	C
16	chr16_12863718	0	12863718	A	C
16	chr16_12867234	0	12867234	C	A
16	chr16_12874244	0	12874244	T	C
16	chr16_12879857	0	12879857	C	G
16	chr16_12882625	0	12882625	G	A
16	chr16_12896401	0	12896401	A	T
16	chr16_12897284	0	12897284	C	T
16	chr16_12897420	0	12897420	T	C
16	chr16_12899287	0	12899287	C	T
16	chr16_12902463	0	12902463	C	A
16	chr16_12905231	0	12905231	G	T
16	chr16_12905762	0	12905762	T	C
16	chr16_12906293	0	12906293	G	A
16	chr16_12906351	0	12906351	A	G
16	chr16_12908070	0	12908070	A	G
16	chr16_12910121	0	12910121	C	T
16	chr16_12910381	0	12910381	T	C
16	chr16_12911755	0	12911755	A	C
16	chr16_12916492	0	12916492	C	T
16	chr16_12922511	0	12922511	T	A
16	chr16_12922788	0	12922788	G	A
16	chr16_12927405	0	12927405	G	A
16	chr16_12930319	0	12930319	G	C
16	chr16_12931796	0	12931796	T	C
16	chr16_12936341	0	12936341	T	C
16	chr16_12940874	0	12940874	A	T
16	chr16_12942959	0	12942959	C	T
16	chr16_12943932	0	12943932	T	C
16	chr16_12945060	0	12945060	A	G
16	chr16_12959767	0	12959767	T	C
16	chr16_12970487	0	12970487	G	C
16	chr16_12972425	0	12972425	T	C
16	chr16_12979906	0	12979906	C	T
16	chr16_12980536	0	12980536	T	C
16	chr16_12986451	0	12986451	T	C
16	chr16_12992644	0	12992644	C	T
16	chr16_12996901	0	12996901	T	G
16	chr16_13002630	0	13002630	T	C
16	chr16_13002911	0	13002911	C	T
16	chr16_13003605	0	13003605	G	A
16	chr16_13012932	0	13012932	T	C
16	chr16_13013250	0	13013250	T	C
16	chr16_13016720	0	13016720	C	T
16	chr16_13018368	0	13018368	G	A
16	chr16_13020939	0	13020939	T	C
16	chr16_13022606	0	13022606	T	C
16	chr16_13023683	0	13023683	C	T
16	chr16_13039728	0	13039728	G	T
16	chr16_13040255	0	13040255	A	T
16	chr16_13046040	0	13046040	T	C
16	chr16_13056669	0	13056669	T	G
16	chr16_13068675	0	13068675	T	C
16	chr16_13074263	0	13074263	G	A
16	chr16_13074502	0	13074502	T	G
16	chr16_13082170	0	13082170	G	A
16	chr16_13082889	0	13082889	A	C
16	chr16_13094805	0	13094805	T	A
16	chr16_13107213	0	13107213	C	T
16	chr16_13109577	0	13109577	C	G
16	chr16_13113873	0	13113873	A	G
16	chr16_13117109	0	13117109	A	G
16	chr16_13117829	0	13117829	G	A
16	chr16_13118953	0	13118953	T	C
16	chr16_13125134	0	13125134	A	T
16	chr16_13131160	0	13131160	C	G
16	chr16_13134051	0	13134051	T	C
16	chr16_13141168	0	13141168	A	T
16	chr16_13141373	0	13141373	A	G
16	chr16_13146136	0	13146136	C	T
16	chr16_13157697	0	13157697	G	A
16	chr16_13164882	0	13164882	C	A
16	chr16_13165318	0	13165318	A	G
16	chr16_13165743	0	13165743	A	C
16	chr16_13166606	0	13166606	G	C
16	chr16_13182201	0	13182201	A	G
16	chr16_13183385	0	13183385	G	T
16	chr16_13188957	0	13188957	G	A
16	chr16_13191745	0	13191745	T	C
16	chr16_13201470	0	13201470	C	G
16	chr16_13201647	0	13201647	A	G
16	chr16_13205930	0	13205930	G	T
16	chr16_13206002	0	13206002	C	T
16	chr16_13211214	0	13211214	C	T
16	chr16_13221937	0	13221937	T	C
16	chr16_13222680	0	13222680	T	C
16	chr16_13226288	0	13226288	A	T
16	chr16_13226452	0	13226452	C	T
16	chr16_13228768	0	13228768	G	T
16	chr16_13236307	0	13236307	C	T
16	chr16_13240492	0	13240492	T	A
16	chr16_13244190	0	13244190	G	A
16	chr16_13254150	0	13254150	A	C
16	chr16_13260991	0	13260991	C	T
16	chr16_13267481	0	13267481	A	G
16	chr16_13269424	0	13269424	T	C
16	chr16_13274787	0	13274787	C	T
16	chr16_13274959	0	13274959	T	C
16	chr16_13276481	0	13276481	A	G
16	chr16_13282675	0	13282675	G	A
16	chr16_13291558	0	13291558	C	G
16	chr16_13292587	0	13292587	C	T
16	chr16_13293952	0	13293952	T	C
16	chr16_13300655	0	13300655	A	G
16	chr16_13308966	0	13308966	G	T
16	chr16_13321027	0	13321027	T	A
16	chr16_13321174	0	13321174	C	T
16	chr16_13337386	0	13337386	A	T
16	chr16_13338167	0	13338167	G	C
16	chr16_13338598	0	13338598	G	C
16	chr16_13339095	0	13339095	G	A
16	chr16_13346348	0	13346348	C	T
16	chr16_13356030	0	13356030	T	C
16	chr16_13359159	0	13359159	A	C
16	chr16_13363967	0	13363967	G	C
16	chr16_13367929	0	13367929	A	G
16	chr16_13370707	0	13370707	C	G
16	chr16_13379607	0	13379607	A	G
16	chr16_13389265	0	13389265	C	A
16	chr16_13391537	0	13391537	G	C
16	chr16_13395822	0	13395822	C	T
16	chr16_13404408	0	13404408	A	G
16	chr16_13405882	0	13405882	C	T
16	chr16_13413595	0	13413595	A	C
16	chr16_13428927	0	13428927	T	C
16	chr16_13435677	0	13435677	A	G
16	chr16_13437849	0	13437849	A	G
16	chr16_13438743	0	13438743	C	T
16	chr16_13445562	0	13445562	G	A
16	chr16_13447181	0	13447181	T	C
16	chr16_13447668	0	13447668	G	A
16	chr16_13456916	0	13456916	A	G
16	chr16_13461008	0	13461008	A	G
16	chr16_13468901	0	13468901	G	A
16	chr16_13471140	0	13471140	T	G
16	chr16_13472934	0	13472934	G	A
16	chr16_13481654	0	13481654	A	T
16	chr16_13482582	0	13482582	G	A
16	chr16_13482978	0	13482978	G	A
16	chr16_13492597	0	13492597	A	G
16	chr16_13497214	0	13497214	T	C
16	chr16_13499389	0	13499389	C	A
16	chr16_13507011	0	13507011	C	T
16	chr16_13507776	0	13507776	G	A
16	chr16_13508007	0	13508007	G	A
16	chr16_13536959	0	13536959	C	T
16	chr16_13539588	0	13539588	A	G
16	chr16_13543629	0	13543629	A	C
16	chr16_13551231	0	13551231	G	C
16	chr16_13578092	0	13578092	G	A
16	chr16_13586238	0	13586238	G	C
16	chr16_13594392	0	13594392	G	C
16	chr16_13597372	0	13597372	A	G
16	chr16_13597510	0	13597510	T	G
16	chr16_13603811	0	13603811	A	G
16	chr16_13604344	0	13604344	C	T
16	chr16_13605076	0	13605076	C	T
16	chr16_13612080	0	13612080	C	T
16	chr16_13612617	0	13612617	G	T
16	chr16_13621120	0	13621120	G	T
16	chr16_13624584	0	13624584	G	A
16	chr16_13624675	0	13624675	T	G
16	chr16_13635451	0	13635451	T	C
16	chr16_13637766	0	13637766	T	C
16	chr16_13640235	0	13640235	C	A
16	chr16_13643137	0	13643137	G	A
16	chr16_13650506	0	13650506	T	A
16	chr16_13651827	0	13651827	A	G
16	chr16_13659296	0	13659296	T	C
16	chr16_13661796	0	13661796	T	C
16	chr16_13669695	0	13669695	T	C
16	chr16_13680759	0	13680759	C	A
16	chr16_13681083	0	13681083	G	C
16	chr16_13684975	0	13684975	C	T
16	chr16_13692851	0	13692851	A	C
16	chr16_13696477	0	13696477	T	C
16	chr16_13699141	0	13699141	C	T
16	chr16_13710067	0	13710067	G	T
16	chr16_13711589	0	13711589	C	G
16	chr16_13720093	0	13720093	G	A
16	chr16_13726679	0	13726679	T	C
16	chr16_13731444	0	13731444	G	T
16	chr16_13734922	0	13734922	T	A
16	chr16_13756339	0	13756339	G	A
16	chr16_13760797	0	13760797	A	C
16	chr16_13761191	0	13761191	C	G
16	chr16_13763196	0	13763196	C	T
16	chr16_13764479	0	13764479	C	T
16	chr16_13764680	0	13764680	C	A
16	chr16_13783207	0	13783207	G	C
16	chr16_13783510	0	13783510	T	C
16	chr16_13785409	0	13785409	G	A
16	chr16_13786819	0	13786819	T	C
16	chr16_13787334	0	13787334	A	G
16	chr16_13793758	0	13793758	T	C
16	chr16_13797497	0	13797497	C	T
16	chr16_13800963	0	13800963	T	C
16	chr16_13801296	0	13801296	T	C
16	chr16_13813152	0	13813152	G	C
16	chr16_13843299	0	13843299	G	A
16	chr16_13846627	0	13846627	C	T
16	chr16_13849461	0	13849461	G	A
16	chr16_13853312	0	13853312	G	C
16	chr16_13857471	0	13857471	C	T
16	chr16_13867791	0	13867791	T	G
16	chr16_13868591	0	13868591	C	T
16	chr16_13869483	0	13869483	A	T
16	chr16_13874700	0	13874700	G	C
16	chr16_13881867	0	13881867	C	T
16	chr16_13886046	0	13886046	C	T
16	chr16_13888178	0	13888178	C	T
16	chr16_13906312	0	13906312	G	A
16	chr16_13923894	0	13923894	T	C
16	chr16_13937334	0	13937334	A	G
16	chr16_13939746	0	13939746	T	G
16	chr16_13944988	0	13944988	G	C
16	chr16_13948602	0	13948602	G	C
16	chr16_13950723	0	13950723	C	T
16	chr16_13953927	0	13953927	C	G
16	chr16_13955720	0	13955720	T	C
16	chr16_13956057	0	13956057	G	A
16	chr16_13960248	0	13960248	G	A
16	chr16_13970412	0	13970412	T	A
16	chr16_13976281	0	13976281	A	G
16	chr16_13976521	0	13976521	T	C
16	chr16_13980789	0	13980789	G	A
16	chr16_13982240	0	13982240	G	A
16	chr16_13982394	0	13982394	C	A
16	chr16_13985326	0	13985326	C	A
16	chr16_13986354	0	13986354	C	T
16	chr16_13987866	0	13987866	T	A
16	chr16_13991560	0	13991560	G	C
16	chr16_13993966	0	13993966	T	C
16	chr16_13995224	0	13995224	G	T
16	chr16_13995539	0	13995539	A	G
16	chr16_13996530	0	13996530	C	T
16	chr16_14004778	0	14004778	T	C
16	chr16_14025407	0	14025407	G	A
16	chr16_14034475	0	14034475	T	C
16	chr16_14035402	0	14035402	T	C
16	chr16_14040553	0	14040553	A	T
16	chr16_14041509	0	14041509	G	T
16	chr16_14043980	0	14043980	C	T
16	chr16_14046297	0	14046297	G	A
16	chr16_14047548	0	14047548	A	G
16	chr16_14048122	0	14048122	G	A
16	chr16_14048479	0	14048479	A	T
16	chr16_14054130	0	14054130	A	G
16	chr16_14057245	0	14057245	A	G
16	chr16_14058382	0	14058382	C	T
16	chr16_14058471	0	14058471	T	C
16	chr16_14060022	0	14060022	T	C
16	chr16_14060326	0	14060326	T	C
16	chr16_14072733	0	14072733	T	C
16	chr16_14073342	0	14073342	T	C
16	chr16_14086379	0	14086379	A	C
16	chr16_14086879	0	14086879	T	C
16	chr16_14089878	0	14089878	C	A
16	chr16_14092606	0	14092606	G	T
16	chr16_14094372	0	14094372	C	T
16	chr16_14097998	0	14097998	C	T
16	chr16_14098179	0	14098179	A	C
16	chr16_14098375	0	14098375	C	T
16	chr16_14099342	0	14099342	G	A
16	chr16_14106123	0	14106123	C	T
16	chr16_14115359	0	14115359	G	A
16	chr16_14115702	0	14115702	C	T
16	chr16_14125703	0	14125703	C	A
16	chr16_14125756	0	14125756	G	A
16	chr16_14129120	0	14129120	T	C
16	chr16_14129897	0	14129897	G	A
16	chr16_14133413	0	14133413	T	G
16	chr16_14154924	0	14154924	T	C
16	chr16_14156885	0	14156885	G	C
16	chr16_14160023	0	14160023	G	A
16	chr16_14166669	0	14166669	C	G
16	chr16_14175951	0	14175951	A	G
16	chr16_14187606	0	14187606	C	A
16	chr16_14188224	0	14188224	A	T
16	chr16_14191434	0	14191434	C	T
16	chr16_14195232	0	14195232	T	C
16	chr16_14199296	0	14199296	T	C
16	chr16_14199379	0	14199379	T	G
16	chr16_14200907	0	14200907	C	T
16	chr16_14201274	0	14201274	T	C
16	chr16_14212312	0	14212312	G	T
16	chr16_14223999	0	14223999	G	A
16	chr16_14233655	0	14233655	T	C
16	chr16_14233726	0	14233726	G	T
16	chr16_14233761	0	14233761	C	G
16	chr16_14237663	0	14237663	C	T
16	chr16_14239632	0	14239632	G	A
16	chr16_14243060	0	14243060	C	T
16	chr16_14249014	0	14249014	T	G
16	chr16_14254750	0	14254750	T	C
16	chr16_14257223	0	14257223	T	C
16	chr16_14262847	0	14262847	T	G
16	chr16_14263840	0	14263840	T	C
16	chr16_14274962	0	14274962	G	A
16	chr16_14275529	0	14275529	G	T
16	chr16_14276362	0	14276362	C	T
16	chr16_14285237	0	14285237	C	T
16	chr16_14285279	0	14285279	T	G
16	chr16_14288057	0	14288057	A	G
16	chr16_14296625	0	14296625	A	G
16	chr16_14315847	0	14315847	A	G
16	chr16_14318236	0	14318236	C	G
16	chr16_14332566	0	14332566	A	C
16	chr16_14332676	0	14332676	C	G
16	chr16_14332775	0	14332775	G	T
16	chr16_14335273	0	14335273	T	C
16	chr16_14337878	0	14337878	T	C
16	chr16_14348109	0	14348109	G	C
16	chr16_14348647	0	14348647	T	C
16	chr16_14356052	0	14356052	G	A
16	chr16_14361968	0	14361968	C	T
16	chr16_14361993	0	14361993	A	G
16	chr16_14368785	0	14368785	G	A
16	chr16_14375072	0	14375072	A	C
16	chr16_14375668	0	14375668	C	T
16	chr16_14382249	0	14382249	C	G
16	chr16_14385174	0	14385174	A	G
16	chr16_14391368	0	14391368	G	T
16	chr16_14392959	0	14392959	C	A
16	chr16_14396903	0	14396903	G	T
16	chr16_14398530	0	14398530	C	T
16	chr16_14400428	0	14400428	G	C
16	chr16_14408956	0	14408956	T	G
16	chr16_14410190	0	14410190	A	G
16	chr16_14416369	0	14416369	T	C
16	chr16_14417466	0	14417466	C	T
16	chr16_14428940	0	14428940	T	C
16	chr16_14434083	0	14434083	G	A
16	chr16_14442615	0	14442615	G	A
16	chr16_14444208	0	14444208	C	T
16	chr16_14446294	0	14446294	T	C
16	chr16_14446583	0	14446583	A	G
16	chr16_14449628	0	14449628	C	A
16	chr16_14452149	0	14452149	G	A
16	chr16_14453150	0	14453150	A	G
16	chr16_14458020	0	14458020	A	T
16	chr16_14467065	0	14467065	A	G
16	chr16_14467255	0	14467255	G	A
16	chr16_14470358	0	14470358	T	A
16	chr16_14472386	0	14472386	G	C
16	chr16_14474383	0	14474383	A	G
16	chr16_14485078	0	14485078	T	C
16	chr16_14486383	0	14486383	G	A
16	chr16_14490319	0	14490319	G	A
16	chr16_14491276	0	14491276	C	T
16	chr16_14493194	0	14493194	A	C
16	chr16_14495097	0	14495097	C	T
16	chr16_14499003	0	14499003	G	A
16	chr16_14500456	0	14500456	C	A
16	chr16_14503497	0	14503497	A	T
16	chr16_14517271	0	14517271	G	C
16	chr16_14519864	0	14519864	A	G
16	chr16_14523100	0	14523100	C	G
16	chr16_14526458	0	14526458	G	A
16	chr16_14538257	0	14538257	A	G
16	chr16_14544651	0	14544651	C	T
16	chr16_14547576	0	14547576	T	A
16	chr16_14547757	0	14547757	A	G
16	chr16_14548810	0	14548810	A	T
16	chr16_14556605	0	14556605	C	T
16	chr16_14575911	0	14575911	T	C
16	chr16_14577110	0	14577110	G	A
16	chr16_14580120	0	14580120	A	G
16	chr16_14581256	0	14581256	C	T
16	chr16_14584029	0	14584029	T	C
16	chr16_14585668	0	14585668	G	A
16	chr16_14589924	0	14589924	G	A
16	chr16_14593164	0	14593164	T	C
16	chr16_14593439	0	14593439	C	T
16	chr16_14601746	0	14601746	A	G
16	chr16_14606178	0	14606178	G	T
16	chr16_14610933	0	14610933	A	T
16	chr16_14611736	0	14611736	T	C
16	chr16_14618183	0	14618183	G	A
16	chr16_14620337	0	14620337	T	C
16	chr16_14631530	0	14631530	G	A
16	chr16_14636867	0	14636867	T	C
16	chr16_14645055	0	14645055	A	G
16	chr16_14650339	0	14650339	A	G
16	chr16_14660905	0	14660905	T	G
16	chr16_14662982	0	14662982	G	A
16	chr16_14670259	0	14670259	A	G
16	chr16_14676311	0	14676311	T	G
16	chr16_14679907	0	14679907	C	A
16	chr16_14680659	0	14680659	A	G
16	chr16_14681936	0	14681936	C	T
16	chr16_14705535	0	14705535	T	G
16	chr16_14708603	0	14708603	C	G
16	chr16_14712385	0	14712385	G	T
16	chr16_14714167	0	14714167	T	G
16	chr16_14723451	0	14723451	C	G
16	chr16_14724373	0	14724373	G	A
16	chr16_14724766	0	14724766	C	T
16	chr16_14727204	0	14727204	A	T
16	chr16_14727287	0	14727287	T	C
16	chr16_14732879	0	14732879	A	G
16	chr16_14736013	0	14736013	C	T
16	chr16_14737245	0	14737245	G	A
16	chr16_14745163	0	14745163	C	A
16	chr16_14749086	0	14749086	G	T
16	chr16_14753318	0	14753318	A	G
16	chr16_14755839	0	14755839	C	T
16	chr16_14758786	0	14758786	G	A
16	chr16_14767827	0	14767827	T	G
16	chr16_14773252	0	14773252	C	G
16	chr16_14774654	0	14774654	A	G
16	chr16_14775668	0	14775668	T	C
16	chr16_14782447	0	14782447	G	A
16	chr16_14784923	0	14784923	C	T
16	chr16_14802062	0	14802062	T	C
16	chr16_14804702	0	14804702	A	G
16	chr16_14825051	0	14825051	A	C
16	chr16_14825585	0	14825585	G	A
16	chr16_14832788	0	14832788	A	G
16	chr16_14835458	0	14835458	C	A
16	chr16_14839553	0	14839553	G	T
16	chr16_14840190	0	14840190	G	A
16	chr16_14840351	0	14840351	T	C
16	chr16_14841216	0	14841216	G	T
16	chr16_14845155	0	14845155	T	C
16	chr16_14852171	0	14852171	G	A
16	chr16_14862039	0	14862039	C	G
16	chr16_14869593	0	14869593	T	C
16	chr16_14870466	0	14870466	G	A
16	chr16_14870765	0	14870765	C	G
16	chr16_14872177	0	14872177	G	T
16	chr16_14872540	0	14872540	C	G
16	chr16_14892208	0	14892208	C	A
16	chr16_14893793	0	14893793	C	G
16	chr16_14895456	0	14895456	G	A
16	chr16_14896413	0	14896413	G	C
16	chr16_14903406	0	14903406	T	C
16	chr16_14905439	0	14905439	A	G
16	chr16_14907675	0	14907675	T	C
16	chr16_14915860	0	14915860	G	A
16	chr16_14919236	0	14919236	G	C
16	chr16_14919337	0	14919337	A	C
16	chr16_14927029	0	14927029	A	G
16	chr16_14935158	0	14935158	G	A
16	chr16_14936889	0	14936889	T	C
16	chr16_14940273	0	14940273	A	C
16	chr16_14945034	0	14945034	C	T
16	chr16_14945857	0	14945857	A	G
16	chr16_14947867	0	14947867	A	G
16	chr16_14950513	0	14950513	G	T
16	chr16_14952024	0	14952024	C	T
16	chr16_14953495	0	14953495	G	C
16	chr16_14978929	0	14978929	G	A
16	chr16_14986207	0	14986207	T	C
16	chr16_14989900	0	14989900	A	G
16	chr16_14990316	0	14990316	G	A
16	chr16_14997786	0	14997786	T	C
16	chr16_15003591	0	15003591	T	A
16	chr16_15011333	0	15011333	C	T
16	chr16_15014404	0	15014404	C	T
16	chr16_15016086	0	15016086	T	C
16	chr16_15030804	0	15030804	C	A
16	chr16_15033285	0	15033285	C	A
16	chr16_15037013	0	15037013	A	G
16	chr16_15052587	0	15052587	C	G
16	chr16_15052828	0	15052828	A	G
16	chr16_15060720	0	15060720	A	C
16	chr16_15065332	0	15065332	C	T
16	chr16_15065636	0	15065636	A	G
16	chr16_15066149	0	15066149	A	G
16	chr16_15069226	0	15069226	T	C
16	chr16_15075715	0	15075715	C	T
16	chr16_15077465	0	15077465	T	C
16	chr16_15080220	0	15080220	G	A
16	chr16_15081011	0	15081011	G	T
16	chr16_15083949	0	15083949	G	A
16	chr16_15085292	0	15085292	C	A
16	chr16_15088470	0	15088470	G	T
16	chr16_15097842	0	15097842	A	C
16	chr16_15100489	0	15100489	T	C
16	chr16_15102390	0	15102390	T	C
16	chr16_15102511	0	15102511	T	C
16	chr16_15104512	0	15104512	G	C
16	chr16_15107397	0	15107397	G	A
16	chr16_15114392	0	15114392	A	G
16	chr16_15122231	0	15122231	T	C
16	chr16_15126023	0	15126023	T	C
16	chr16_15130149	0	15130149	A	C
16	chr16_15133539	0	15133539	T	C
16	chr16_15134988	0	15134988	A	G
16	chr16_15142611	0	15142611	T	C
16	chr16_15160585	0	15160585	G	A
16	chr16_15172064	0	15172064	G	A
16	chr16_15175517	0	15175517	T	C
16	chr16_15177634	0	15177634	C	T
16	chr16_15179555	0	15179555	G	T
16	chr16_15183290	0	15183290	C	T
16	chr16_15199430	0	15199430	G	A
16	chr16_15207688	0	15207688	T	C
16	chr16_15209123	0	15209123	A	C
16	chr16_15219377	0	15219377	T	C
16	chr16_15230141	0	15230141	A	G
16	chr16_15232370	0	15232370	T	A
16	chr16_15232576	0	15232576	C	T
16	chr16_15234912	0	15234912	G	A
16	chr16_15238437	0	15238437	G	A
16	chr16_15240360	0	15240360	C	T
16	chr16_15263684	0	15263684	A	G
16	chr16_15271205	0	15271205	C	G
16	chr16_15271589	0	15271589	T	C
16	chr16_15272641	0	15272641	A	C
16	chr16_15274741	0	15274741	C	T
16	chr16_15277752	0	15277752	T	C
16	chr16_15278213	0	15278213	A	G
16	chr16_15295133	0	15295133	G	A
16	chr16_15322399	0	15322399	A	G
16	chr16_15322988	0	15322988	C	G
16	chr16_15330112	0	15330112	C	T
16	chr16_15331175	0	15331175	G	C
16	chr16_15332960	0	15332960	G	A
16	chr16_15354557	0	15354557	A	C
16	chr16_15360710	0	15360710	A	T
16	chr16_15361191	0	15361191	G	T
16	chr16_15367019	0	15367019	G	A
16	chr16_15379276	0	15379276	A	T
16	chr16_15382130	0	15382130	C	A
16	chr16_15386215	0	15386215	G	T
16	chr16_15387879	0	15387879	C	A
16	chr16_15392506	0	15392506	G	A
16	chr16_15396495	0	15396495	A	G
16	chr16_15398122	0	15398122	G	A
16	chr16_15399056	0	15399056	T	C
16	chr16_15403618	0	15403618	C	T
16	chr16_15404485	0	15404485	C	T
16	chr16_15404644	0	15404644	C	T
16	chr16_15406235	0	15406235	T	A
16	chr16_15409226	0	15409226	A	G
16	chr16_15414433	0	15414433	G	A
16	chr16_15415963	0	15415963	G	C
16	chr16_15417218	0	15417218	C	G
16	chr16_15417230	0	15417230	C	T
16	chr16_15419335	0	15419335	T	C
16	chr16_15420608	0	15420608	G	A
16	chr16_15429037	0	15429037	C	A
16	chr16_15429597	0	15429597	C	A
16	chr16_15429659	0	15429659	T	C
16	chr16_15429930	0	15429930	A	G
16	chr16_15429994	0	15429994	C	T
16	chr16_15432878	0	15432878	T	C
16	chr16_15433112	0	15433112	C	T
16	chr16_15438942	0	15438942	G	C
16	chr16_15441923	0	15441923	T	C
16	chr16_15443883	0	15443883	C	T
16	chr16_15456395	0	15456395	T	C
16	chr16_15459219	0	15459219	T	C
16	chr16_15463024	0	15463024	G	T
16	chr16_15463554	0	15463554	C	A
16	chr16_15465435	0	15465435	C	A
16	chr16_15466366	0	15466366	G	A
16	chr16_15466741	0	15466741	G	A
16	chr16_15469763	0	15469763	G	A
16	chr16_15478870	0	15478870	T	C
16	chr16_15480033	0	15480033	G	A
16	chr16_15481777	0	15481777	A	G
16	chr16_15485221	0	15485221	T	G
16	chr16_15500925	0	15500925	A	G
16	chr16_15503156	0	15503156	G	A
16	chr16_15513204	0	15513204	C	G
16	chr16_15514081	0	15514081	A	G
16	chr16_15515138	0	15515138	T	G
16	chr16_15515289	0	15515289	A	G
16	chr16_15518941	0	15518941	C	T
16	chr16_15530577	0	15530577	T	C
16	chr16_15533904	0	15533904	T	C
16	chr16_15536189	0	15536189	C	T
16	chr16_15546199	0	15546199	C	T
16	chr16_15546239	0	15546239	C	G
16	chr16_15546504	0	15546504	T	C
16	chr16_15554359	0	15554359	A	G
16	chr16_15561789	0	15561789	A	G
16	chr16_15570721	0	15570721	T	C
16	chr16_15577829	0	15577829	T	C
16	chr16_15583165	0	15583165	T	C
16	chr16_15583690	0	15583690	A	G
16	chr16_15585309	0	15585309	C	G
16	chr16_15591966	0	15591966	A	G
16	chr16_15599911	0	15599911	A	G
16	chr16_15601013	0	15601013	A	G
16	chr16_15601059	0	15601059	C	A
16	chr16_15601578	0	15601578	G	C
16	chr16_15606282	0	15606282	C	T
16	chr16_15611680	0	15611680	C	T
16	chr16_15613210	0	15613210	T	C
16	chr16_15614103	0	15614103	A	G
16	chr16_15637928	0	15637928	T	G
16	chr16_15637970	0	15637970	A	G
16	chr16_15650917	0	15650917	G	T
16	chr16_15651884	0	15651884	C	G
16	chr16_15653716	0	15653716	A	G
16	chr16_15657295	0	15657295	T	C
16	chr16_15662498	0	15662498	G	A
16	chr16_15663377	0	15663377	A	G
16	chr16_15665231	0	15665231	A	G
16	chr16_15668110	0	15668110	G	A
16	chr16_15670461	0	15670461	C	A
16	chr16_15674262	0	15674262	T	C
16	chr16_15682352	0	15682352	T	C
16	chr16_15684226	0	15684226	A	T
16	chr16_15686434	0	15686434	A	G
16	chr16_15690738	0	15690738	A	G
16	chr16_15700090	0	15700090	A	T
16	chr16_15706276	0	15706276	G	C
16	chr16_15709884	0	15709884	A	C
16	chr16_15717307	0	15717307	T	C
16	chr16_15719607	0	15719607	A	G
16	chr16_15720789	0	15720789	G	T
16	chr16_15725451	0	15725451	C	A
16	chr16_15729006	0	15729006	G	A
16	chr16_15744138	0	15744138	C	T
16	chr16_15747419	0	15747419	A	G
16	chr16_15765920	0	15765920	C	T
16	chr16_15770558	0	15770558	T	C
16	chr16_15779310	0	15779310	T	A
16	chr16_15785189	0	15785189	C	T
16	chr16_15792284	0	15792284	A	T
16	chr16_15793296	0	15793296	T	C
16	chr16_15800587	0	15800587	G	C
16	chr16_15801778	0	15801778	G	A
16	chr16_15806120	0	15806120	A	G
16	chr16_15807795	0	15807795	G	T
16	chr16_15819053	0	15819053	C	T
16	chr16_15825075	0	15825075	A	G
16	chr16_15826780	0	15826780	G	A
16	chr16_15826866	0	15826866	C	T
16	chr16_15835592	0	15835592	C	G
16	chr16_15836433	0	15836433	T	A
16	chr16_15858170	0	15858170	A	G
16	chr16_15864795	0	15864795	C	T
16	chr16_15873055	0	15873055	C	T
16	chr16_15879358	0	15879358	C	T
16	chr16_15882785	0	15882785	C	A
16	chr16_15884226	0	15884226	A	G
16	chr16_15886205	0	15886205	T	A
16	chr16_15893315	0	15893315	G	C
16	chr16_15902594	0	15902594	C	T
16	chr16_15912480	0	15912480	C	T
16	chr16_15913989	0	15913989	T	G
16	chr16_15935426	0	15935426	C	T
16	chr16_15951075	0	15951075	G	A
16	chr16_15954055	0	15954055	A	C
16	chr16_15958856	0	15958856	C	T
16	chr16_15962777	0	15962777	C	T
16	chr16_15971675	0	15971675	A	G
16	chr16_15974706	0	15974706	C	T
16	chr16_15975125	0	15975125	T	C
16	chr16_15984271	0	15984271	T	C
16	chr16_15995067	0	15995067	A	G
16	chr16_15995532	0	15995532	A	G
16	chr16_15999333	0	15999333	T	C
16	chr16_16004363	0	16004363	T	G
16	chr16_16006083	0	16006083	C	G
16	chr16_16006788	0	16006788	G	C
16	chr16_16009997	0	16009997	A	C
16	chr16_16016192	0	16016192	C	T
16	chr16_16018374	0	16018374	T	C
16	chr16_16019465	0	16019465	C	T
16	chr16_16019495	0	16019495	T	G
16	chr16_16022387	0	16022387	T	C
16	chr16_16033990	0	16033990	A	G
16	chr16_16037698	0	16037698	A	T
16	chr16_16038011	0	16038011	T	C
16	chr16_16046610	0	16046610	T	C
16	chr16_16046726	0	16046726	G	A
16	chr16_16049035	0	16049035	T	G
16	chr16_16054400	0	16054400	G	A
16	chr16_16054560	0	16054560	C	G
16	chr16_16056795	0	16056795	G	T
16	chr16_16058574	0	16058574	T	C
16	chr16_16062353	0	16062353	A	G
16	chr16_16062924	0	16062924	T	C
16	chr16_16063568	0	16063568	A	G
16	chr16_16065072	0	16065072	G	A
16	chr16_16073337	0	16073337	A	G
16	chr16_16075955	0	16075955	T	C
16	chr16_16078449	0	16078449	G	A
16	chr16_16093406	0	16093406	T	A
16	chr16_16099857	0	16099857	T	C
16	chr16_16103971	0	16103971	G	A
16	chr16_16110474	0	16110474	T	C
16	chr16_16112861	0	16112861	A	T
16	chr16_16113331	0	16113331	T	C
16	chr16_16118405	0	16118405	T	C
16	chr16_16121679	0	16121679	T	C
16	chr16_16122406	0	16122406	A	G
16	chr16_16139192	0	16139192	A	G
16	chr16_16145853	0	16145853	A	G
16	chr16_16150190	0	16150190	G	A
16	chr16_16156140	0	16156140	T	C
16	chr16_16156563	0	16156563	A	G
16	chr16_16169327	0	16169327	C	A
16	chr16_16173370	0	16173370	A	G
16	chr16_16174527	0	16174527	C	T
16	chr16_16182073	0	16182073	C	T
16	chr16_16182495	0	16182495	C	T
16	chr16_16188514	0	16188514	G	A
16	chr16_16192614	0	16192614	T	C
16	chr16_16205869	0	16205869	A	G
16	chr16_16231067	0	16231067	T	C
16	chr16_16232938	0	16232938	A	G
16	chr16_16234851	0	16234851	T	C
16	chr16_16241976	0	16241976	T	C
16	chr16_16243732	0	16243732	C	A
16	chr16_16250257	0	16250257	A	G
16	chr16_16260285	0	16260285	G	A
16	chr16_16264298	0	16264298	G	A
16	chr16_16264380	0	16264380	T	C
16	chr16_16264516	0	16264516	A	G
16	chr16_16267454	0	16267454	C	A
16	chr16_16272480	0	16272480	G	A
16	chr16_16273172	0	16273172	G	A
16	chr16_16274505	0	16274505	A	G
16	chr16_16278718	0	16278718	G	A
16	chr16_16289669	0	16289669	A	G
16	chr16_16305642	0	16305642	G	T
16	chr16_16307189	0	16307189	A	G
16	chr16_16307448	0	16307448	T	G
16	chr16_16311173	0	16311173	G	A
16	chr16_16311457	0	16311457	T	C
16	chr16_16321237	0	16321237	G	T
16	chr16_16322568	0	16322568	A	G
16	chr16_16327682	0	16327682	C	G
16	chr16_16332734	0	16332734	T	G
16	chr16_16333268	0	16333268	C	T
16	chr16_16341861	0	16341861	T	G
16	chr16_16343465	0	16343465	C	T
16	chr16_16344301	0	16344301	C	T
16	chr16_16352173	0	16352173	G	T
16	chr16_16352399	0	16352399	A	T
16	chr16_16363987	0	16363987	A	G
16	chr16_16366705	0	16366705	T	G
16	chr16_16367070	0	16367070	C	T
16	chr16_16369635	0	16369635	G	A
16	chr16_16369824	0	16369824	G	A
16	chr16_16370137	0	16370137	G	A
16	chr16_16374478	0	16374478	G	A
16	chr16_16380054	0	16380054	G	C
16	chr16_16381622	0	16381622	C	G
16	chr16_16400045	0	16400045	G	C
16	chr16_16416193	0	16416193	G	A
16	chr16_16423897	0	16423897	C	T
16	chr16_16432197	0	16432197	A	G
16	chr16_16435206	0	16435206	A	G
16	chr16_16439406	0	16439406	C	T
16	chr16_16440318	0	16440318	G	C
16	chr16_16444399	0	16444399	G	A
16	chr16_16445988	0	16445988	C	T
16	chr16_16448190	0	16448190	A	G
16	chr16_16452727	0	16452727	T	C
16	chr16_16452877	0	16452877	A	G
16	chr16_16455272	0	16455272	A	T
16	chr16_16457884	0	16457884	C	T
16	chr16_16466083	0	16466083	G	C
16	chr16_16468726	0	16468726	T	C
16	chr16_16473535	0	16473535	T	C
16	chr16_16474096	0	16474096	G	A
16	chr16_16474199	0	16474199	T	A
16	chr16_16477477	0	16477477	G	A
16	chr16_16483883	0	16483883	G	A
16	chr16_16487749	0	16487749	C	A
16	chr16_16491830	0	16491830	G	A
16	chr16_16497836	0	16497836	T	C
16	chr16_16509580	0	16509580	A	G
16	chr16_16512853	0	16512853	G	A
16	chr16_16515495	0	16515495	C	A
16	chr16_16516386	0	16516386	C	T
16	chr16_16516752	0	16516752	T	C
16	chr16_16522596	0	16522596	T	C
16	chr16_16525118	0	16525118	C	G
16	chr16_16530951	0	16530951	A	C
16	chr16_16533141	0	16533141	G	A
16	chr16_16533201	0	16533201	T	C
16	chr16_16534189	0	16534189	T	A
16	chr16_16535136	0	16535136	C	T
16	chr16_16536191	0	16536191	C	T
16	chr16_16540200	0	16540200	T	C
16	chr16_16546157	0	16546157	T	C
16	chr16_16547819	0	16547819	A	G
16	chr16_16548059	0	16548059	C	T
16	chr16_16548314	0	16548314	C	G
16	chr16_16556749	0	16556749	A	G
16	chr16_16559755	0	16559755	G	A
16	chr16_16575555	0	16575555	G	T
16	chr16_16584442	0	16584442	T	A
16	chr16_16591354	0	16591354	A	G
16	chr16_16592669	0	16592669	A	G
16	chr16_16593397	0	16593397	C	A
16	chr16_16598463	0	16598463	G	C
16	chr16_16603602	0	16603602	T	A
16	chr16_16605384	0	16605384	G	A
16	chr16_16611975	0	16611975	G	A
16	chr16_16613524	0	16613524	C	T
16	chr16_16623045	0	16623045	G	A
16	chr16_16627053	0	16627053	A	C
16	chr16_16627369	0	16627369	C	T
16	chr16_16631615	0	16631615	T	C
16	chr16_16635965	0	16635965	C	T
16	chr16_16644817	0	16644817	C	T
16	chr16_16646386	0	16646386	T	C
16	chr16_16651547	0	16651547	A	G
16	chr16_16652341	0	16652341	T	G
16	chr16_16652743	0	16652743	C	G
16	chr16_16653568	0	16653568	C	T
16	chr16_16661698	0	16661698	A	G
16	chr16_16667837	0	16667837	C	T
16	chr16_16669984	0	16669984	G	A
16	chr16_16673792	0	16673792	G	A
16	chr16_16679466	0	16679466	A	G
16	chr16_16683970	0	16683970	T	C
16	chr16_16684921	0	16684921	C	T
16	chr16_16695896	0	16695896	G	A
16	chr16_16701762	0	16701762	A	G
16	chr16_16703156	0	16703156	G	C
16	chr16_16705186	0	16705186	C	A
16	chr16_16706558	0	16706558	T	C
16	chr16_16709027	0	16709027	A	G
16	chr16_16711764	0	16711764	A	G
16	chr16_16712338	0	16712338	G	A
16	chr16_16714438	0	16714438	C	T
16	chr16_16714605	0	16714605	A	G
16	chr16_16743144	0	16743144	G	A
16	chr16_16745438	0	16745438	A	G
16	chr16_16745609	0	16745609	C	G
16	chr16_16750252	0	16750252	A	G
16	chr16_16752751	0	16752751	G	A
16	chr16_16755347	0	16755347	A	G
16	chr16_16759274	0	16759274	G	A
16	chr16_16760508	0	16760508	A	G
16	chr16_16761843	0	16761843	G	A
16	chr16_16763228	0	16763228	A	G
16	chr16_16763623	0	16763623	A	G
16	chr16_16768036	0	16768036	A	G
16	chr16_16775767	0	16775767	G	C
16	chr16_16781273	0	16781273	A	G
16	chr16_16781890	0	16781890	G	C
16	chr16_16784737	0	16784737	A	T
16	chr16_16785443	0	16785443	A	G
16	chr16_16785735	0	16785735	T	C
16	chr16_16786124	0	16786124	G	T
16	chr16_16788433	0	16788433	C	A
16	chr16_16795241	0	16795241	A	T
16	chr16_16796999	0	16796999	G	A
16	chr16_16815902	0	16815902	T	C
16	chr16_16818741	0	16818741	G	C
16	chr16_16830597	0	16830597	G	A
16	chr16_16848507	0	16848507	A	G
16	chr16_16851870	0	16851870	T	C
16	chr16_16856197	0	16856197	C	T
16	chr16_16857157	0	16857157	A	T
16	chr16_16878723	0	16878723	C	A
16	chr16_16893668	0	16893668	A	C
16	chr16_16898458	0	16898458	C	G
16	chr16_16899093	0	16899093	T	C
16	chr16_16899848	0	16899848	G	A
16	chr16_16900023	0	16900023	C	T
16	chr16_16905092	0	16905092	C	A
16	chr16_16906215	0	16906215	A	G
16	chr16_16912135	0	16912135	A	G
16	chr16_16913326	0	16913326	C	T
16	chr16_16915760	0	16915760	T	C
16	chr16_16920590	0	16920590	C	T
16	chr16_16924302	0	16924302	C	G
16	chr16_16925179	0	16925179	G	A
16	chr16_16929643	0	16929643	T	A
16	chr16_16931018	0	16931018	G	A
16	chr16_16931554	0	16931554	C	A
16	chr16_16932886	0	16932886	A	G
16	chr16_16933853	0	16933853	C	G
16	chr16_16934004	0	16934004	T	C
16	chr16_16936524	0	16936524	T	C
16	chr16_16937033	0	16937033	C	G
16	chr16_16941587	0	16941587	C	T
16	chr16_16945761	0	16945761	A	G
16	chr16_16948790	0	16948790	G	A
16	chr16_16949499	0	16949499	A	G
16	chr16_16963986	0	16963986	A	G
16	chr16_16969712	0	16969712	A	C
16	chr16_16972108	0	16972108	A	T
16	chr16_16975262	0	16975262	C	T
16	chr16_16978883	0	16978883	T	C
16	chr16_16985061	0	16985061	G	A
16	chr16_16985100	0	16985100	T	C
16	chr16_16987186	0	16987186	T	C
16	chr16_16987799	0	16987799	T	C
16	chr16_16995266	0	16995266	T	A
16	chr16_16995341	0	16995341	T	C
16	chr16_16995645	0	16995645	A	G
16	chr16_16998841	0	16998841	G	A
16	chr16_16999500	0	16999500	T	G
16	chr16_17000856	0	17000856	G	A
16	chr16_17001901	0	17001901	T	C
16	chr16_17003259	0	17003259	T	C
16	chr16_17018154	0	17018154	G	C
16	chr16_17024241	0	17024241	A	G
16	chr16_17027701	0	17027701	G	A
16	chr16_17028238	0	17028238	T	G
16	chr16_17031131	0	17031131	C	A
16	chr16_17034271	0	17034271	T	C
16	chr16_17037930	0	17037930	A	T
16	chr16_17043853	0	17043853	C	T
16	chr16_17045597	0	17045597	G	C
16	chr16_17046847	0	17046847	G	A
16	chr16_17047176	0	17047176	A	G
16	chr16_17047323	0	17047323	A	G
16	chr16_17052663	0	17052663	G	A
16	chr16_17053648	0	17053648	G	A
16	chr16_17056154	0	17056154	A	G
16	chr16_17061459	0	17061459	T	G
16	chr16_17061630	0	17061630	A	G
16	chr16_17065604	0	17065604	T	C
16	chr16_17068709	0	17068709	T	C
16	chr16_17072164	0	17072164	G	T
16	chr16_17078015	0	17078015	G	T
16	chr16_17078258	0	17078258	A	G
16	chr16_17085950	0	17085950	G	A
16	chr16_17088027	0	17088027	G	C
16	chr16_17092049	0	17092049	A	G
16	chr16_17096275	0	17096275	A	G
16	chr16_17098248	0	17098248	G	A
16	chr16_17099736	0	17099736	G	A
16	chr16_17108197	0	17108197	T	C
16	chr16_17108463	0	17108463	C	G
16	chr16_17115264	0	17115264	C	G
16	chr16_17121285	0	17121285	A	G
16	chr16_17132122	0	17132122	C	G
16	chr16_17133726	0	17133726	G	A
16	chr16_17134221	0	17134221	G	A
16	chr16_17138880	0	17138880	C	T
16	chr16_17155333	0	17155333	C	T
16	chr16_17157559	0	17157559	T	C
16	chr16_17159368	0	17159368	C	G
16	chr16_17173020	0	17173020	G	T
16	chr16_17173417	0	17173417	A	G
16	chr16_17178940	0	17178940	T	C
16	chr16_17180027	0	17180027	C	T
16	chr16_17185289	0	17185289	G	A
16	chr16_17187352	0	17187352	G	A
16	chr16_17206797	0	17206797	T	C
16	chr16_17211518	0	17211518	A	G
16	chr16_17212497	0	17212497	C	T
16	chr16_17214881	0	17214881	G	C
16	chr16_17215147	0	17215147	C	T
16	chr16_17220480	0	17220480	T	A
16	chr16_17221374	0	17221374	T	C
16	chr16_17222374	0	17222374	G	A
16	chr16_17232216	0	17232216	G	C
16	chr16_17237844	0	17237844	T	C
16	chr16_17239337	0	17239337	G	C
16	chr16_17241680	0	17241680	T	C
16	chr16_17246968	0	17246968	G	A
16	chr16_17251368	0	17251368	G	A
16	chr16_17257687	0	17257687	T	C
16	chr16_17260145	0	17260145	T	C
16	chr16_17272160	0	17272160	A	G
16	chr16_17274123	0	17274123	A	G
16	chr16_17278102	0	17278102	T	C
16	chr16_17283027	0	17283027	A	G
16	chr16_17288225	0	17288225	C	T
16	chr16_17290474	0	17290474	G	T
16	chr16_17291389	0	17291389	G	A
16	chr16_17293335	0	17293335	T	C
16	chr16_17295254	0	17295254	A	G
16	chr16_17301659	0	17301659	C	A
16	chr16_17303532	0	17303532	C	G
16	chr16_17310155	0	17310155	G	A
16	chr16_17311531	0	17311531	G	A
16	chr16_17312088	0	17312088	T	C
16	chr16_17312117	0	17312117	C	T
16	chr16_17315977	0	17315977	C	A
16	chr16_17316570	0	17316570	G	T
16	chr16_17326779	0	17326779	G	A
16	chr16_17329703	0	17329703	C	T
16	chr16_17332774	0	17332774	A	G
16	chr16_17333136	0	17333136	T	C
16	chr16_17341937	0	17341937	C	T
16	chr16_17344336	0	17344336	C	G
16	chr16_17346171	0	17346171	G	A
16	chr16_17349049	0	17349049	T	C
16	chr16_17351374	0	17351374	T	C
16	chr16_17352115	0	17352115	G	A
16	chr16_17355169	0	17355169	A	T
16	chr16_17357522	0	17357522	A	G
16	chr16_17358831	0	17358831	A	G
16	chr16_17360997	0	17360997	A	C
16	chr16_17363361	0	17363361	G	A
16	chr16_17363662	0	17363662	A	G
16	chr16_17363689	0	17363689	C	T
16	chr16_17365305	0	17365305	T	C
16	chr16_17365412	0	17365412	T	C
16	chr16_17370659	0	17370659	C	A
16	chr16_17371764	0	17371764	C	T
16	chr16_17374966	0	17374966	A	G
16	chr16_17381840	0	17381840	T	C
16	chr16_17382219	0	17382219	T	C
16	chr16_17395094	0	17395094	A	C
16	chr16_17396352	0	17396352	T	C
16	chr16_17415570	0	17415570	A	G
16	chr16_17421696	0	17421696	G	C
16	chr16_17422390	0	17422390	T	A
16	chr16_17427275	0	17427275	T	C
16	chr16_17432671	0	17432671	A	G
16	chr16_17443794	0	17443794	C	T
16	chr16_17455064	0	17455064	T	G
16	chr16_17456774	0	17456774	G	T
16	chr16_17467103	0	17467103	T	A
16	chr16_17473556	0	17473556	C	A
16	chr16_17474494	0	17474494	G	C
16	chr16_17478724	0	17478724	C	A
16	chr16_17481141	0	17481141	A	G
16	chr16_17488105	0	17488105	T	C
16	chr16_17493488	0	17493488	C	G
16	chr16_17499158	0	17499158	C	T
16	chr16_17500958	0	17500958	C	A
16	chr16_17504280	0	17504280	T	A
16	chr16_17509708	0	17509708	C	T
16	chr16_17513205	0	17513205	C	T
16	chr16_17514340	0	17514340	G	A
16	chr16_17518730	0	17518730	C	A
16	chr16_17518999	0	17518999	C	T
16	chr16_17520245	0	17520245	C	T
16	chr16_17522244	0	17522244	C	T
16	chr16_17522394	0	17522394	G	A
16	chr16_17523472	0	17523472	T	C
16	chr16_17529469	0	17529469	G	T
16	chr16_17530345	0	17530345	T	C
16	chr16_17539997	0	17539997	G	C
16	chr16_17543547	0	17543547	T	C
16	chr16_17544093	0	17544093	T	G
16	chr16_17547946	0	17547946	A	G
16	chr16_17552338	0	17552338	T	C
16	chr16_17567774	0	17567774	T	C
16	chr16_17568755	0	17568755	G	A
16	chr16_17571666	0	17571666	A	G
16	chr16_17576239	0	17576239	T	C
16	chr16_17577066	0	17577066	G	T
16	chr16_17577833	0	17577833	A	G
16	chr16_17588465	0	17588465	G	T
16	chr16_17591103	0	17591103	C	A
16	chr16_17596384	0	17596384	G	A
16	chr16_17599513	0	17599513	T	C
16	chr16_17605592	0	17605592	C	T
16	chr16_17619766	0	17619766	A	G
16	chr16_17621699	0	17621699	A	G
16	chr16_17621854	0	17621854	G	A
16	chr16_17623461	0	17623461	C	G
16	chr16_17625200	0	17625200	G	A
16	chr16_17649705	0	17649705	C	T
16	chr16_17651864	0	17651864	T	C
16	chr16_17655602	0	17655602	T	C
16	chr16_17660361	0	17660361	C	A
16	chr16_17665959	0	17665959	C	A
16	chr16_17668843	0	17668843	A	G
16	chr16_17670309	0	17670309	G	A
16	chr16_17671860	0	17671860	T	A
16	chr16_17690719	0	17690719	G	A
16	chr16_17692630	0	17692630	A	G
16	chr16_17696434	0	17696434	C	G
16	chr16_17696447	0	17696447	A	G
16	chr16_17696904	0	17696904	A	G
16	chr16_17700738	0	17700738	A	C
16	chr16_17703983	0	17703983	C	T
16	chr16_17709020	0	17709020	A	G
16	chr16_17718434	0	17718434	T	C
16	chr16_17720937	0	17720937	G	A
16	chr16_17721691	0	17721691	C	G
16	chr16_17723094	0	17723094	T	G
16	chr16_17724389	0	17724389	G	A
16	chr16_17725313	0	17725313	A	C
16	chr16_17743899	0	17743899	T	C
16	chr16_17744621	0	17744621	T	C
16	chr16_17745581	0	17745581	T	C
16	chr16_17745907	0	17745907	A	C
16	chr16_17746889	0	17746889	G	C
16	chr16_17747195	0	17747195	A	G
16	chr16_17753441	0	17753441	T	C
16	chr16_17755321	0	17755321	A	G
16	chr16_17764391	0	17764391	C	A
16	chr16_17764411	0	17764411	A	C
16	chr16_17766631	0	17766631	T	G
16	chr16_17766851	0	17766851	T	C
16	chr16_17768962	0	17768962	T	A
16	chr16_17769104	0	17769104	T	C
16	chr16_17769832	0	17769832	A	G
16	chr16_17787879	0	17787879	A	G
16	chr16_17788460	0	17788460	T	C
16	chr16_17789291	0	17789291	T	C
16	chr16_17789454	0	17789454	A	G
16	chr16_17790492	0	17790492	T	C
16	chr16_17791463	0	17791463	T	C
16	chr16_17797420	0	17797420	C	G
16	chr16_17810479	0	17810479	A	G
16	chr16_17811299	0	17811299	A	G
16	chr16_17816238	0	17816238	A	G
16	chr16_17816385	0	17816385	G	A
16	chr16_17822798	0	17822798	A	G
16	chr16_17823411	0	17823411	T	C
16	chr16_17827863	0	17827863	A	T
16	chr16_17830531	0	17830531	T	A
16	chr16_17838476	0	17838476	T	C
16	chr16_17840737	0	17840737	T	C
16	chr16_17842701	0	17842701	G	T
16	chr16_17842971	0	17842971	A	T
16	chr16_17848369	0	17848369	A	G
16	chr16_17852423	0	17852423	G	A
16	chr16_17857231	0	17857231	A	G
16	chr16_17859136	0	17859136	C	G
16	chr16_17863434	0	17863434	G	T
16	chr16_17870328	0	17870328	A	G
16	chr16_17871454	0	17871454	A	G
16	chr16_17873264	0	17873264	C	T
16	chr16_17873612	0	17873612	A	G
16	chr16_17877707	0	17877707	T	C
16	chr16_17880267	0	17880267	A	G
16	chr16_17890096	0	17890096	C	T
16	chr16_17895137	0	17895137	T	C
16	chr16_17899964	0	17899964	C	T
16	chr16_17902464	0	17902464	T	A
16	chr16_17902474	0	17902474	G	A
16	chr16_17908776	0	17908776	T	C
16	chr16_17909114	0	17909114	G	A
16	chr16_17910968	0	17910968	C	G
16	chr16_17910972	0	17910972	G	T
16	chr16_17912691	0	17912691	T	A
16	chr16_17914869	0	17914869	A	G
16	chr16_17918219	0	17918219	T	C
16	chr16_17921296	0	17921296	T	C
16	chr16_17921554	0	17921554	C	T
16	chr16_17922600	0	17922600	T	C
16	chr16_17926823	0	17926823	G	C
16	chr16_17929565	0	17929565	G	C
16	chr16_17929890	0	17929890	C	T
16	chr16_17932934	0	17932934	T	A
16	chr16_17935442	0	17935442	G	A
16	chr16_17939415	0	17939415	C	T
16	chr16_17941622	0	17941622	A	G
16	chr16_17942769	0	17942769	C	A
16	chr16_17942962	0	17942962	A	G
16	chr16_17946989	0	17946989	C	T
16	chr16_17949619	0	17949619	C	T
16	chr16_17949704	0	17949704	A	G
16	chr16_17956246	0	17956246	C	G
16	chr16_17956382	0	17956382	A	T
16	chr16_17958414	0	17958414	G	A
16	chr16_17962442	0	17962442	G	C
16	chr16_17965758	0	17965758	A	C
16	chr16_17977361	0	17977361	T	C
16	chr16_17977375	0	17977375	A	G
16	chr16_17977539	0	17977539	C	A
16	chr16_17985412	0	17985412	C	T
16	chr16_18002803	0	18002803	G	T
16	chr16_18023997	0	18023997	G	C
16	chr16_18029353	0	18029353	A	G
16	chr16_18031677	0	18031677	G	C
16	chr16_18032828	0	18032828	C	T
16	chr16_18033643	0	18033643	G	A
16	chr16_18037633	0	18037633	T	G
16	chr16_18038836	0	18038836	G	T
16	chr16_18040693	0	18040693	T	C
16	chr16_18050993	0	18050993	A	G
16	chr16_18051495	0	18051495	T	C
16	chr16_18052241	0	18052241	A	C
16	chr16_18056975	0	18056975	T	C
16	chr16_18060664	0	18060664	C	T
16	chr16_18063359	0	18063359	A	G
16	chr16_18065130	0	18065130	A	T
16	chr16_18065833	0	18065833	T	C
16	chr16_18069787	0	18069787	T	C
16	chr16_18079800	0	18079800	A	T
16	chr16_18080800	0	18080800	A	C
16	chr16_18081520	0	18081520	T	C
16	chr16_18081686	0	18081686	C	A
16	chr16_18086594	0	18086594	T	G
16	chr16_18086990	0	18086990	T	C
16	chr16_18091018	0	18091018	A	T
16	chr16_18091682	0	18091682	A	G
16	chr16_18091908	0	18091908	A	C
16	chr16_18094112	0	18094112	T	C
16	chr16_18099695	0	18099695	G	A
16	chr16_18104013	0	18104013	T	C
16	chr16_18107201	0	18107201	G	A
16	chr16_18112125	0	18112125	G	A
16	chr16_18117035	0	18117035	T	C
16	chr16_18117411	0	18117411	C	T
16	chr16_18121968	0	18121968	A	G
16	chr16_18123447	0	18123447	A	G
16	chr16_18129955	0	18129955	T	G
16	chr16_18139992	0	18139992	A	G
16	chr16_18149814	0	18149814	G	A
16	chr16_18149948	0	18149948	C	G
16	chr16_18151021	0	18151021	C	T
16	chr16_18151646	0	18151646	T	C
16	chr16_18154269	0	18154269	A	G
16	chr16_18156124	0	18156124	T	C
16	chr16_18158954	0	18158954	G	A
16	chr16_18160738	0	18160738	A	G
16	chr16_18163417	0	18163417	C	T
16	chr16_18165994	0	18165994	C	T
16	chr16_18168624	0	18168624	T	C
16	chr16_18169603	0	18169603	T	C
16	chr16_18175665	0	18175665	T	C
16	chr16_18176660	0	18176660	G	C
16	chr16_18184139	0	18184139	G	A
16	chr16_18193230	0	18193230	C	T
16	chr16_18199218	0	18199218	G	T
16	chr16_18202664	0	18202664	T	C
16	chr16_18203004	0	18203004	C	G
16	chr16_18203393	0	18203393	A	G
16	chr16_18204581	0	18204581	C	T
16	chr16_18216688	0	18216688	A	G
16	chr16_18217059	0	18217059	A	G
16	chr16_18218187	0	18218187	A	G
16	chr16_18219999	0	18219999	G	A
16	chr16_18221781	0	18221781	A	G
16	chr16_18226090	0	18226090	G	A
16	chr16_18226342	0	18226342	T	G
16	chr16_18227688	0	18227688	C	G
16	chr16_18227883	0	18227883	A	G
16	chr16_18230833	0	18230833	A	G
16	chr16_18232425	0	18232425	C	T
16	chr16_18235696	0	18235696	A	G
16	chr16_18239176	0	18239176	C	G
16	chr16_18239812	0	18239812	T	C
16	chr16_18244411	0	18244411	C	T
16	chr16_18245390	0	18245390	T	C
16	chr16_18254187	0	18254187	T	C
16	chr16_18256722	0	18256722	A	G
16	chr16_18258887	0	18258887	T	C
16	chr16_18260298	0	18260298	A	G
16	chr16_18263481	0	18263481	A	G
16	chr16_18266123	0	18266123	A	G
16	chr16_18266617	0	18266617	G	A
16	chr16_18267439	0	18267439	A	T
16	chr16_18267886	0	18267886	C	A
16	chr16_18268004	0	18268004	T	C
16	chr16_18269982	0	18269982	C	T
16	chr16_18270688	0	18270688	A	G
16	chr16_18270759	0	18270759	C	T
16	chr16_18273719	0	18273719	T	C
16	chr16_18275703	0	18275703	C	G
16	chr16_18276532	0	18276532	T	C
16	chr16_18283896	0	18283896	G	A
16	chr16_18291798	0	18291798	A	G
16	chr16_18291834	0	18291834	A	G
16	chr16_18293163	0	18293163	T	C
16	chr16_18294549	0	18294549	A	G
16	chr16_18296486	0	18296486	A	G
16	chr16_18303344	0	18303344	T	G
16	chr16_18303645	0	18303645	C	T
16	chr16_18308512	0	18308512	A	G
16	chr16_18311134	0	18311134	A	C
16	chr16_18318563	0	18318563	T	C
16	chr16_18319565	0	18319565	A	T
16	chr16_18319997	0	18319997	T	C
16	chr16_18325278	0	18325278	T	C
16	chr16_18327376	0	18327376	T	C
16	chr16_18328023	0	18328023	G	A
16	chr16_18330406	0	18330406	G	A
16	chr16_18340094	0	18340094	T	C
16	chr16_18343949	0	18343949	T	C
16	chr16_18344470	0	18344470	T	C
16	chr16_18347267	0	18347267	G	A
16	chr16_18348108	0	18348108	C	T
16	chr16_18350721	0	18350721	A	G
16	chr16_18350840	0	18350840	T	C
16	chr16_18351194	0	18351194	A	G
16	chr16_18353540	0	18353540	A	G
16	chr16_18353721	0	18353721	A	C
16	chr16_18357708	0	18357708	A	G
16	chr16_18357815	0	18357815	T	C
16	chr16_18357894	0	18357894	T	A
16	chr16_18357954	0	18357954	A	C
16	chr16_18358717	0	18358717	C	T
16	chr16_18361929	0	18361929	T	G
16	chr16_18363252	0	18363252	C	G
16	chr16_18365569	0	18365569	G	A
16	chr16_18366211	0	18366211	A	G
16	chr16_18368471	0	18368471	T	C
16	chr16_18369611	0	18369611	T	G
16	chr16_18370022	0	18370022	A	G
16	chr16_18370351	0	18370351	T	C
16	chr16_18370559	0	18370559	A	G
16	chr16_18379879	0	18379879	T	C
16	chr16_18379974	0	18379974	A	G
16	chr16_18382190	0	18382190	G	A
16	chr16_18384486	0	18384486	T	G
16	chr16_18386611	0	18386611	T	C
16	chr16_18386692	0	18386692	G	A
16	chr16_18387323	0	18387323	T	C
16	chr16_18389356	0	18389356	A	G
16	chr16_18396015	0	18396015	G	C
16	chr16_18396269	0	18396269	T	A
16	chr16_18396883	0	18396883	A	G
16	chr16_18402692	0	18402692	C	T
16	chr16_18405009	0	18405009	C	T
16	chr16_18405042	0	18405042	C	T
16	chr16_18411224	0	18411224	G	T
16	chr16_18416729	0	18416729	T	C
16	chr16_18417730	0	18417730	G	A
16	chr16_18424711	0	18424711	C	G
16	chr16_18428686	0	18428686	G	C
16	chr16_18433187	0	18433187	C	A
16	chr16_18435837	0	18435837	T	C
16	chr16_18438488	0	18438488	T	G
16	chr16_18439598	0	18439598	T	C
16	chr16_18440471	0	18440471	A	T
16	chr16_18442308	0	18442308	A	G
16	chr16_18450460	0	18450460	C	A
16	chr16_18462404	0	18462404	G	A
16	chr16_18463378	0	18463378	A	C
16	chr16_18464843	0	18464843	T	C
16	chr16_18465365	0	18465365	C	T
16	chr16_18482844	0	18482844	G	A
16	chr16_18483155	0	18483155	C	T
16	chr16_18497756	0	18497756	T	G
16	chr16_18506088	0	18506088	A	G
16	chr16_18509955	0	18509955	A	G
16	chr16_18511922	0	18511922	A	G
16	chr16_18513532	0	18513532	G	A
16	chr16_18513600	0	18513600	C	A
16	chr16_18515615	0	18515615	C	G
16	chr16_18528560	0	18528560	C	T
16	chr16_18531512	0	18531512	T	C
16	chr16_18532012	0	18532012	A	G
16	chr16_18535046	0	18535046	G	C
16	chr16_18539772	0	18539772	A	T
16	chr16_18543436	0	18543436	T	C
16	chr16_18548550	0	18548550	C	T
16	chr16_18550314	0	18550314	G	T
16	chr16_18555806	0	18555806	G	T
16	chr16_18562973	0	18562973	T	C
16	chr16_18565917	0	18565917	T	C
16	chr16_18567677	0	18567677	G	T
16	chr16_18574176	0	18574176	G	C
16	chr16_18575266	0	18575266	G	C
16	chr16_18590244	0	18590244	C	T
16	chr16_18593687	0	18593687	G	T
16	chr16_18602831	0	18602831	C	G
16	chr16_18603551	0	18603551	C	T
16	chr16_18608874	0	18608874	C	T
16	chr16_18616009	0	18616009	G	A
16	chr16_18617980	0	18617980	C	A
16	chr16_18620567	0	18620567	C	T
16	chr16_18620697	0	18620697	A	C
16	chr16_18621296	0	18621296	C	A
16	chr16_18624232	0	18624232	T	C
16	chr16_18624852	0	18624852	A	G
16	chr16_18628057	0	18628057	A	G
16	chr16_18628216	0	18628216	A	G
16	chr16_18630687	0	18630687	G	A
16	chr16_18632847	0	18632847	G	T
16	chr16_18634678	0	18634678	A	G
16	chr16_18637970	0	18637970	T	C
16	chr16_18652054	0	18652054	A	G
16	chr16_18654380	0	18654380	T	C
16	chr16_18656112	0	18656112	C	G
16	chr16_18664880	0	18664880	A	G
16	chr16_18665099	0	18665099	C	A
16	chr16_18675572	0	18675572	C	G
16	chr16_18678041	0	18678041	A	C
16	chr16_18678209	0	18678209	T	C
16	chr16_18684525	0	18684525	A	G
16	chr16_18684594	0	18684594	T	C
16	chr16_18700230	0	18700230	C	A
16	chr16_18703015	0	18703015	G	A
16	chr16_18708791	0	18708791	C	T
16	chr16_18709946	0	18709946	A	G
16	chr16_18711205	0	18711205	A	G
16	chr16_18713879	0	18713879	A	C
16	chr16_18714137	0	18714137	T	C
16	chr16_18720654	0	18720654	A	G
16	chr16_18721006	0	18721006	T	C
16	chr16_18727783	0	18727783	A	G
16	chr16_18733547	0	18733547	A	C
16	chr16_18737382	0	18737382	G	T
16	chr16_18745610	0	18745610	T	C
16	chr16_18750527	0	18750527	G	A
16	chr16_18751228	0	18751228	G	C
16	chr16_18753278	0	18753278	C	T
16	chr16_18753517	0	18753517	T	G
16	chr16_18760557	0	18760557	G	A
16	chr16_18761178	0	18761178	A	G
16	chr16_18762119	0	18762119	T	C
16	chr16_18765327	0	18765327	G	A
16	chr16_18765764	0	18765764	G	A
16	chr16_18774623	0	18774623	T	C
16	chr16_18778749	0	18778749	A	G
16	chr16_18778768	0	18778768	A	G
16	chr16_18785786	0	18785786	T	C
16	chr16_18787952	0	18787952	T	C
16	chr16_18796199	0	18796199	T	C
16	chr16_18802006	0	18802006	G	T
16	chr16_18803957	0	18803957	T	C
16	chr16_18814875	0	18814875	C	A
16	chr16_18815031	0	18815031	A	T
16	chr16_18817201	0	18817201	C	T
16	chr16_18820876	0	18820876	C	T
16	chr16_18822428	0	18822428	C	T
16	chr16_18825029	0	18825029	T	C
16	chr16_18831729	0	18831729	A	G
16	chr16_18835495	0	18835495	G	A
16	chr16_18840227	0	18840227	A	G
16	chr16_18843968	0	18843968	T	C
16	chr16_18847083	0	18847083	T	C
16	chr16_18847898	0	18847898	C	T
16	chr16_18851537	0	18851537	G	A
16	chr16_18855287	0	18855287	A	G
16	chr16_18864561	0	18864561	C	A
16	chr16_18889324	0	18889324	A	G
16	chr16_18890492	0	18890492	T	A
16	chr16_18892200	0	18892200	G	C
16	chr16_18894903	0	18894903	A	G
16	chr16_18900714	0	18900714	G	C
16	chr16_18900785	0	18900785	A	C
16	chr16_18903500	0	18903500	G	A
16	chr16_18904344	0	18904344	C	G
16	chr16_18908852	0	18908852	T	G
16	chr16_18911019	0	18911019	C	T
16	chr16_18926904	0	18926904	G	A
16	chr16_18945086	0	18945086	A	C
16	chr16_18962994	0	18962994	G	A
16	chr16_18971428	0	18971428	T	C
16	chr16_18973484	0	18973484	A	G
16	chr16_18973580	0	18973580	T	C
16	chr16_18978470	0	18978470	T	C
16	chr16_18990299	0	18990299	T	C
16	chr16_18993192	0	18993192	A	G
16	chr16_18996860	0	18996860	C	G
16	chr16_18999287	0	18999287	G	C
16	chr16_18999566	0	18999566	C	T
16	chr16_19000960	0	19000960	C	T
16	chr16_19002978	0	19002978	T	C
16	chr16_19004683	0	19004683	G	C
16	chr16_19005885	0	19005885	C	T
16	chr16_19006353	0	19006353	A	G
16	chr16_19011069	0	19011069	G	A
16	chr16_19011639	0	19011639	C	T
16	chr16_19013513	0	19013513	A	C
16	chr16_19014947	0	19014947	T	C
16	chr16_19019180	0	19019180	C	T
16	chr16_19022398	0	19022398	A	T
16	chr16_19023751	0	19023751	T	C
16	chr16_19026333	0	19026333	T	C
16	chr16_19062845	0	19062845	T	C
16	chr16_19068021	0	19068021	C	T
16	chr16_19069561	0	19069561	A	G
16	chr16_19070682	0	19070682	G	A
16	chr16_19074338	0	19074338	A	G
16	chr16_19085903	0	19085903	A	G
16	chr16_19087407	0	19087407	T	C
16	chr16_19088789	0	19088789	T	C
16	chr16_19090007	0	19090007	C	A
16	chr16_19099591	0	19099591	T	C
16	chr16_19104611	0	19104611	A	C
16	chr16_19111388	0	19111388	A	G
16	chr16_19116689	0	19116689	A	G
16	chr16_19122978	0	19122978	G	T
16	chr16_19123371	0	19123371	T	C
16	chr16_19133049	0	19133049	T	C
16	chr16_19133838	0	19133838	A	G
16	chr16_19141009	0	19141009	G	A
16	chr16_19147252	0	19147252	T	A
16	chr16_19151757	0	19151757	T	C
16	chr16_19168016	0	19168016	C	T
16	chr16_19172948	0	19172948	C	A
16	chr16_19173891	0	19173891	C	G
16	chr16_19186733	0	19186733	A	G
16	chr16_19194264	0	19194264	T	A
16	chr16_19199734	0	19199734	C	T
16	chr16_19220083	0	19220083	G	A
16	chr16_19220738	0	19220738	A	G
16	chr16_19222194	0	19222194	A	G
16	chr16_19238235	0	19238235	T	G
16	chr16_19240887	0	19240887	G	T
16	chr16_19247456	0	19247456	C	T
16	chr16_19261150	0	19261150	A	T
16	chr16_19273180	0	19273180	T	C
16	chr16_19278040	0	19278040	C	T
16	chr16_19278913	0	19278913	C	G
16	chr16_19281801	0	19281801	G	A
16	chr16_19289741	0	19289741	T	C
16	chr16_19293431	0	19293431	G	A
16	chr16_19310589	0	19310589	A	G
16	chr16_19313512	0	19313512	G	A
16	chr16_19316351	0	19316351	G	A
16	chr16_19317994	0	19317994	T	C
16	chr16_19318827	0	19318827	G	T
16	chr16_19322970	0	19322970	T	C
16	chr16_19325385	0	19325385	A	G
16	chr16_19326455	0	19326455	A	C
16	chr16_19335967	0	19335967	G	C
16	chr16_19342681	0	19342681	G	A
16	chr16_19347230	0	19347230	A	G
16	chr16_19350756	0	19350756	C	A
16	chr16_19351325	0	19351325	G	A
16	chr16_19352237	0	19352237	C	G
16	chr16_19359421	0	19359421	T	C
16	chr16_19359936	0	19359936	A	C
16	chr16_19364335	0	19364335	A	G
16	chr16_19375517	0	19375517	T	C
16	chr16_19376100	0	19376100	A	G
16	chr16_19376775	0	19376775	G	A
16	chr16_19378352	0	19378352	T	A
16	chr16_19380737	0	19380737	C	T
16	chr16_19392713	0	19392713	A	G
16	chr16_19399400	0	19399400	A	G
16	chr16_19405167	0	19405167	C	G
16	chr16_19412980	0	19412980	A	G
16	chr16_19424809	0	19424809	A	G
16	chr16_19433979	0	19433979	G	A
16	chr16_19436199	0	19436199	G	T
16	chr16_19437817	0	19437817	C	T
16	chr16_19444010	0	19444010	T	A
16	chr16_19447804	0	19447804	G	A
16	chr16_19448004	0	19448004	C	T
16	chr16_19452320	0	19452320	T	C
16	chr16_19484429	0	19484429	T	G
16	chr16_19487793	0	19487793	T	A
16	chr16_19488611	0	19488611	G	C
16	chr16_19495980	0	19495980	G	A
16	chr16_19497191	0	19497191	G	A
16	chr16_19506843	0	19506843	C	A
16	chr16_19509650	0	19509650	T	C
16	chr16_19510630	0	19510630	G	A
16	chr16_19516935	0	19516935	C	T
16	chr16_19517696	0	19517696	G	A
16	chr16_19527672	0	19527672	C	T
16	chr16_19533847	0	19533847	A	G
16	chr16_19542195	0	19542195	A	G
16	chr16_19545519	0	19545519	G	A
16	chr16_19550368	0	19550368	A	G
16	chr16_19561647	0	19561647	G	A
16	chr16_19564335	0	19564335	A	G
16	chr16_19572893	0	19572893	G	A
16	chr16_19575847	0	19575847	G	C
16	chr16_19576151	0	19576151	A	G
16	chr16_19577219	0	19577219	G	T
16	chr16_19591104	0	19591104	T	A
16	chr16_19592842	0	19592842	G	A
16	chr16_19595060	0	19595060	T	C
16	chr16_19596350	0	19596350	T	C
16	chr16_19600246	0	19600246	T	C
16	chr16_19605728	0	19605728	A	G
16	chr16_19610289	0	19610289	G	A
16	chr16_19617532	0	19617532	C	T
16	chr16_19622304	0	19622304	A	G
16	chr16_19631064	0	19631064	T	C
16	chr16_19632092	0	19632092	A	C
16	chr16_19640296	0	19640296	C	T
16	chr16_19641001	0	19641001	A	G
16	chr16_19647741	0	19647741	C	T
16	chr16_19649455	0	19649455	C	T
16	chr16_19650032	0	19650032	C	T
16	chr16_19661848	0	19661848	C	G
16	chr16_19676880	0	19676880	T	G
16	chr16_19692223	0	19692223	G	T
16	chr16_19695791	0	19695791	T	A
16	chr16_19703070	0	19703070	T	C
16	chr16_19704008	0	19704008	A	T
16	chr16_19712558	0	19712558	C	T
16	chr16_19728583	0	19728583	T	C
16	chr16_19743569	0	19743569	T	C
16	chr16_19747958	0	19747958	A	G
16	chr16_19747962	0	19747962	G	A
16	chr16_19757331	0	19757331	C	T
16	chr16_19760994	0	19760994	G	C
16	chr16_19771025	0	19771025	T	A
16	chr16_19780465	0	19780465	T	C
16	chr16_19783279	0	19783279	C	A
16	chr16_19784603	0	19784603	G	C
16	chr16_19793299	0	19793299	T	C
16	chr16_19803263	0	19803263	T	A
16	chr16_19804426	0	19804426	A	G
16	chr16_19806032	0	19806032	A	G
16	chr16_19808131	0	19808131	A	G
16	chr16_19809004	0	19809004	C	G
16	chr16_19810524	0	19810524	C	T
16	chr16_19810846	0	19810846	T	C
16	chr16_19811711	0	19811711	A	C
16	chr16_19827726	0	19827726	T	C
16	chr16_19828938	0	19828938	T	C
16	chr16_19830344	0	19830344	C	T
16	chr16_19842835	0	19842835	G	A
16	chr16_19856212	0	19856212	G	A
16	chr16_19860869	0	19860869	T	C
16	chr16_19863416	0	19863416	G	A
16	chr16_19864843	0	19864843	T	A
16	chr16_19867553	0	19867553	G	A
16	chr16_19869107	0	19869107	T	C
16	chr16_19869892	0	19869892	A	G
16	chr16_19871873	0	19871873	C	A
16	chr16_19872616	0	19872616	C	T
16	chr16_19872687	0	19872687	G	A
16	chr16_19875893	0	19875893	C	A
16	chr16_19879352	0	19879352	C	A
16	chr16_19881280	0	19881280	C	T
16	chr16_19891445	0	19891445	G	T
16	chr16_19893629	0	19893629	G	A
16	chr16_19900931	0	19900931	C	T
16	chr16_19901610	0	19901610	A	G
16	chr16_19905232	0	19905232	T	C
16	chr16_19907736	0	19907736	G	A
16	chr16_19924062	0	19924062	C	T
16	chr16_19930746	0	19930746	C	T
16	chr16_19936276	0	19936276	T	C
16	chr16_19936431	0	19936431	G	A
16	chr16_19937251	0	19937251	A	C
16	chr16_19937663	0	19937663	C	T
16	chr16_19940219	0	19940219	C	T
16	chr16_19944797	0	19944797	T	C
16	chr16_19960405	0	19960405	C	T
16	chr16_19968812	0	19968812	G	A
16	chr16_19994589	0	19994589	T	G
16	chr16_19998736	0	19998736	A	C
16	chr16_20000849	0	20000849	T	C
16	chr16_20006270	0	20006270	A	C
16	chr16_20007903	0	20007903	C	T
16	chr16_20011904	0	20011904	G	T
16	chr16_20014365	0	20014365	T	C
16	chr16_20015674	0	20015674	C	T
16	chr16_20016334	0	20016334	C	A
16	chr16_20017414	0	20017414	T	C
16	chr16_20024811	0	20024811	T	C
16	chr16_20027589	0	20027589	T	C
16	chr16_20027793	0	20027793	T	A
16	chr16_20028033	0	20028033	A	G
16	chr16_20030467	0	20030467	G	T
16	chr16_20037920	0	20037920	C	T
16	chr16_20037937	0	20037937	A	G
16	chr16_20039081	0	20039081	T	A
16	chr16_20047857	0	20047857	T	C
16	chr16_20056088	0	20056088	C	T
16	chr16_20056283	0	20056283	T	C
16	chr16_20057027	0	20057027	C	G
16	chr16_20071344	0	20071344	C	T
16	chr16_20078398	0	20078398	T	C
16	chr16_20084180	0	20084180	T	C
16	chr16_20091253	0	20091253	C	G
16	chr16_20106206	0	20106206	C	G
16	chr16_20106696	0	20106696	A	T
16	chr16_20109238	0	20109238	G	A
16	chr16_20109495	0	20109495	T	C
16	chr16_20110512	0	20110512	G	T
16	chr16_20113593	0	20113593	G	A
16	chr16_20117686	0	20117686	T	C
16	chr16_20122883	0	20122883	G	A
16	chr16_20130284	0	20130284	G	A
16	chr16_20132375	0	20132375	T	C
16	chr16_20140134	0	20140134	C	A
16	chr16_20144326	0	20144326	T	A
16	chr16_20147181	0	20147181	G	A
16	chr16_20148426	0	20148426	C	T
16	chr16_20148873	0	20148873	C	T
16	chr16_20150330	0	20150330	G	A
16	chr16_20153386	0	20153386	T	C
16	chr16_20155408	0	20155408	T	C
16	chr16_20165544	0	20165544	A	G
16	chr16_20166412	0	20166412	A	C
16	chr16_20166508	0	20166508	G	A
16	chr16_20168070	0	20168070	C	T
16	chr16_20185612	0	20185612	A	G
16	chr16_20206593	0	20206593	C	T
16	chr16_20216089	0	20216089	T	C
16	chr16_20217687	0	20217687	C	T
16	chr16_20218885	0	20218885	A	C
16	chr16_20233533	0	20233533	C	T
16	chr16_20236197	0	20236197	T	G
16	chr16_20248193	0	20248193	A	G
16	chr16_20249384	0	20249384	A	G
16	chr16_20255362	0	20255362	A	T
16	chr16_20260845	0	20260845	G	A
16	chr16_20264561	0	20264561	C	G
16	chr16_20274851	0	20274851	C	A
16	chr16_20278089	0	20278089	A	G
16	chr16_20284346	0	20284346	G	A
16	chr16_20284923	0	20284923	G	A
16	chr16_20290134	0	20290134	T	C
16	chr16_20291763	0	20291763	C	T
16	chr16_20294753	0	20294753	C	T
16	chr16_20299851	0	20299851	T	C
16	chr16_20309888	0	20309888	T	C
16	chr16_20314687	0	20314687	A	G
16	chr16_20319489	0	20319489	T	C
16	chr16_20325624	0	20325624	G	A
16	chr16_20329288	0	20329288	C	T
16	chr16_20329422	0	20329422	A	G
16	chr16_20330409	0	20330409	G	T
16	chr16_20334162	0	20334162	G	T
16	chr16_20334823	0	20334823	T	C
16	chr16_20335727	0	20335727	A	G
16	chr16_20341271	0	20341271	C	T
16	chr16_20343038	0	20343038	C	A
16	chr16_20349620	0	20349620	A	G
16	chr16_20354957	0	20354957	G	A
16	chr16_20361303	0	20361303	T	C
16	chr16_20372675	0	20372675	T	A
16	chr16_20379121	0	20379121	T	C
16	chr16_20380668	0	20380668	C	T
16	chr16_20382103	0	20382103	A	G
16	chr16_20385684	0	20385684	C	A
16	chr16_20385872	0	20385872	C	T
16	chr16_20385960	0	20385960	C	T
16	chr16_20406631	0	20406631	G	A
16	chr16_20408430	0	20408430	T	C
16	chr16_20409187	0	20409187	G	T
16	chr16_20416029	0	20416029	A	G
16	chr16_20418295	0	20418295	C	A
16	chr16_20422496	0	20422496	G	A
16	chr16_20429109	0	20429109	A	C
16	chr16_20430172	0	20430172	T	C
16	chr16_20431070	0	20431070	A	T
16	chr16_20432581	0	20432581	C	T
16	chr16_20433879	0	20433879	C	T
16	chr16_20435060	0	20435060	T	C
16	chr16_20435979	0	20435979	C	T
16	chr16_20442228	0	20442228	C	A
16	chr16_20443495	0	20443495	T	C
16	chr16_20466454	0	20466454	A	G
16	chr16_20468048	0	20468048	T	G
16	chr16_20470838	0	20470838	G	A
16	chr16_20475434	0	20475434	T	C
16	chr16_20482784	0	20482784	G	C
16	chr16_20485073	0	20485073	T	C
16	chr16_20489096	0	20489096	T	C
16	chr16_20489188	0	20489188	A	G
16	chr16_20490473	0	20490473	G	A
16	chr16_20493587	0	20493587	A	G
16	chr16_20496178	0	20496178	A	G
16	chr16_20496437	0	20496437	A	G
16	chr16_20497985	0	20497985	T	G
16	chr16_20507124	0	20507124	G	A
16	chr16_20525759	0	20525759	T	G
16	chr16_20553610	0	20553610	T	C
16	chr16_20556927	0	20556927	A	G
16	chr16_20557087	0	20557087	G	A
16	chr16_20561052	0	20561052	A	G
16	chr16_20565214	0	20565214	C	G
16	chr16_20566034	0	20566034	G	A
16	chr16_20570466	0	20570466	C	T
16	chr16_20576594	0	20576594	T	G
16	chr16_20578594	0	20578594	A	G
16	chr16_20591435	0	20591435	C	T
16	chr16_20593525	0	20593525	T	C
16	chr16_20594587	0	20594587	A	G
16	chr16_20596112	0	20596112	C	T
16	chr16_20602642	0	20602642	C	G
16	chr16_20603946	0	20603946	T	C
16	chr16_20605210	0	20605210	C	T
16	chr16_20613031	0	20613031	G	A
16	chr16_20614030	0	20614030	C	T
16	chr16_20616381	0	20616381	C	T
16	chr16_20619275	0	20619275	A	G
16	chr16_20619554	0	20619554	A	G
16	chr16_20627762	0	20627762	C	A
16	chr16_20627950	0	20627950	G	A
16	chr16_20628483	0	20628483	C	T
16	chr16_20638245	0	20638245	T	C
16	chr16_20642692	0	20642692	C	T
16	chr16_20644912	0	20644912	G	A
16	chr16_20647168	0	20647168	A	G
16	chr16_20654291	0	20654291	C	T
16	chr16_20657956	0	20657956	G	T
16	chr16_20658187	0	20658187	A	G
16	chr16_20660586	0	20660586	T	C
16	chr16_20661180	0	20661180	A	G
16	chr16_20661258	0	20661258	C	T
16	chr16_20664421	0	20664421	G	A
16	chr16_20665604	0	20665604	T	C
16	chr16_20676758	0	20676758	C	T
16	chr16_20678072	0	20678072	A	C
16	chr16_20679287	0	20679287	G	A
16	chr16_20686146	0	20686146	G	A
16	chr16_20687364	0	20687364	G	A
16	chr16_20700040	0	20700040	T	C
16	chr16_20703141	0	20703141	A	G
16	chr16_20704126	0	20704126	C	T
16	chr16_20706049	0	20706049	T	G
16	chr16_20715186	0	20715186	C	T
16	chr16_20718622	0	20718622	G	A
16	chr16_20728085	0	20728085	T	A
16	chr16_20731843	0	20731843	T	C
16	chr16_20737326	0	20737326	G	C
16	chr16_20740801	0	20740801	A	G
16	chr16_20743707	0	20743707	A	G
16	chr16_20746531	0	20746531	G	A
16	chr16_20746552	0	20746552	G	T
16	chr16_20749310	0	20749310	G	T
16	chr16_20765314	0	20765314	C	G
16	chr16_20765644	0	20765644	C	T
16	chr16_20766926	0	20766926	C	T
16	chr16_20774834	0	20774834	A	T
16	chr16_20782683	0	20782683	A	G
16	chr16_20784258	0	20784258	C	A
16	chr16_20787437	0	20787437	G	A
16	chr16_20791627	0	20791627	C	T
16	chr16_20801428	0	20801428	G	A
16	chr16_20803111	0	20803111	G	A
16	chr16_20806759	0	20806759	T	C
16	chr16_20807621	0	20807621	G	A
16	chr16_20822534	0	20822534	T	C
16	chr16_20827556	0	20827556	G	A
16	chr16_20829581	0	20829581	A	G
16	chr16_20829772	0	20829772	T	C
16	chr16_20831383	0	20831383	C	T
16	chr16_20839647	0	20839647	G	A
16	chr16_20848256	0	20848256	G	A
16	chr16_20878411	0	20878411	C	G
16	chr16_20884220	0	20884220	G	A
16	chr16_20886996	0	20886996	T	C
16	chr16_20891708	0	20891708	G	C
16	chr16_20908172	0	20908172	G	A
16	chr16_20923468	0	20923468	A	G
16	chr16_20924244	0	20924244	G	T
16	chr16_20931965	0	20931965	G	A
16	chr16_20933171	0	20933171	G	T
16	chr16_20939009	0	20939009	A	G
16	chr16_20940088	0	20940088	A	G
16	chr16_20942142	0	20942142	T	C
16	chr16_20948588	0	20948588	C	G
16	chr16_20957320	0	20957320	T	C
16	chr16_20962293	0	20962293	C	T
16	chr16_20987723	0	20987723	T	C
16	chr16_20988385	0	20988385	T	A
16	chr16_20989429	0	20989429	T	C
16	chr16_20990651	0	20990651	T	A
16	chr16_20995917	0	20995917	T	C
16	chr16_20998489	0	20998489	A	G
16	chr16_21003201	0	21003201	T	C
16	chr16_21009219	0	21009219	G	A
16	chr16_21021599	0	21021599	T	C
16	chr16_21026642	0	21026642	C	A
16	chr16_21029091	0	21029091	C	T
16	chr16_21031519	0	21031519	T	G
16	chr16_21035198	0	21035198	T	C
16	chr16_21036983	0	21036983	G	C
16	chr16_21044438	0	21044438	T	C
16	chr16_21046788	0	21046788	T	C
16	chr16_21047148	0	21047148	T	G
16	chr16_21052667	0	21052667	T	C
16	chr16_21053702	0	21053702	G	T
16	chr16_21053889	0	21053889	T	C
16	chr16_21064676	0	21064676	A	G
16	chr16_21064917	0	21064917	A	G
16	chr16_21067785	0	21067785	A	T
16	chr16_21068905	0	21068905	A	G
16	chr16_21081309	0	21081309	C	G
16	chr16_21081822	0	21081822	C	A
16	chr16_21090426	0	21090426	T	C
16	chr16_21090922	0	21090922	G	A
16	chr16_21097520	0	21097520	T	G
16	chr16_21097922	0	21097922	A	G
16	chr16_21104939	0	21104939	T	C
16	chr16_21107447	0	21107447	A	G
16	chr16_21110620	0	21110620	G	A
16	chr16_21112628	0	21112628	A	G
16	chr16_21114960	0	21114960	C	T
16	chr16_21116443	0	21116443	G	A
16	chr16_21126606	0	21126606	G	A
16	chr16_21127451	0	21127451	A	G
16	chr16_21128902	0	21128902	T	C
16	chr16_21129705	0	21129705	T	G
16	chr16_21131187	0	21131187	A	G
16	chr16_21134314	0	21134314	C	T
16	chr16_21137298	0	21137298	G	T
16	chr16_21137406	0	21137406	T	G
16	chr16_21141756	0	21141756	A	G
16	chr16_21143338	0	21143338	G	T
16	chr16_21148720	0	21148720	G	A
16	chr16_21149025	0	21149025	A	G
16	chr16_21151312	0	21151312	G	A
16	chr16_21153063	0	21153063	T	C
16	chr16_21158786	0	21158786	C	A
16	chr16_21165840	0	21165840	A	G
16	chr16_21171585	0	21171585	G	A
16	chr16_21172672	0	21172672	G	A
16	chr16_21175070	0	21175070	G	T
16	chr16_21188787	0	21188787	T	C
16	chr16_21191107	0	21191107	C	T
16	chr16_21201679	0	21201679	G	T
16	chr16_21209186	0	21209186	C	T
16	chr16_21210722	0	21210722	C	T
16	chr16_21212768	0	21212768	A	G
16	chr16_21213740	0	21213740	A	T
16	chr16_21214399	0	21214399	G	T
16	chr16_21218678	0	21218678	G	A
16	chr16_21220218	0	21220218	A	G
16	chr16_21235257	0	21235257	C	T
16	chr16_21243395	0	21243395	A	G
16	chr16_21246915	0	21246915	G	T
16	chr16_21252994	0	21252994	T	A
16	chr16_21254222	0	21254222	T	A
16	chr16_21257168	0	21257168	G	C
16	chr16_21274593	0	21274593	T	C
16	chr16_21275758	0	21275758	C	G
16	chr16_21278884	0	21278884	C	A
16	chr16_21283817	0	21283817	C	G
16	chr16_21289484	0	21289484	A	G
16	chr16_21295167	0	21295167	T	C
16	chr16_21304121	0	21304121	A	G
16	chr16_21305986	0	21305986	C	G
16	chr16_21320733	0	21320733	A	T
16	chr16_21324629	0	21324629	T	C
16	chr16_21325329	0	21325329	C	G
16	chr16_21327613	0	21327613	G	A
16	chr16_21331807	0	21331807	G	T
16	chr16_21334576	0	21334576	T	C
16	chr16_21337998	0	21337998	T	C
16	chr16_21342492	0	21342492	A	C
16	chr16_21343646	0	21343646	T	C
16	chr16_21345089	0	21345089	A	G
16	chr16_21345606	0	21345606	A	G
16	chr16_21346157	0	21346157	T	A
16	chr16_21346928	0	21346928	A	G
16	chr16_21349566	0	21349566	C	T
16	chr16_21351379	0	21351379	T	C
16	chr16_21354257	0	21354257	A	T
16	chr16_21363097	0	21363097	T	C
16	chr16_21364374	0	21364374	C	T
16	chr16_21367858	0	21367858	G	C
16	chr16_21370542	0	21370542	T	A
16	chr16_21379607	0	21379607	C	A
16	chr16_21382319	0	21382319	A	G
16	chr16_21384582	0	21384582	G	A
16	chr16_21390111	0	21390111	T	C
16	chr16_21391352	0	21391352	T	C
16	chr16_21392931	0	21392931	T	C
16	chr16_21401712	0	21401712	C	T
16	chr16_21411210	0	21411210	T	C
16	chr16_21413357	0	21413357	T	C
16	chr16_21416499	0	21416499	C	T
16	chr16_21419367	0	21419367	C	A
16	chr16_21420466	0	21420466	G	A
16	chr16_21422135	0	21422135	T	C
16	chr16_21423299	0	21423299	A	G
16	chr16_21430725	0	21430725	G	C
16	chr16_21432912	0	21432912	A	G
16	chr16_21436427	0	21436427	C	A
16	chr16_21441817	0	21441817	A	G
16	chr16_21445004	0	21445004	C	G
16	chr16_21447862	0	21447862	C	T
16	chr16_21454568	0	21454568	G	A
16	chr16_21454781	0	21454781	G	A
16	chr16_21454855	0	21454855	C	G
16	chr16_21458062	0	21458062	G	A
16	chr16_21458125	0	21458125	A	G
16	chr16_21458340	0	21458340	C	T
16	chr16_21460063	0	21460063	A	G
16	chr16_21460852	0	21460852	T	C
16	chr16_21465709	0	21465709	A	C
16	chr16_21485966	0	21485966	T	C
16	chr16_21489336	0	21489336	C	T
16	chr16_21490174	0	21490174	G	A
16	chr16_21500404	0	21500404	T	C
16	chr16_21505786	0	21505786	A	G
16	chr16_21510342	0	21510342	A	G
16	chr16_21511444	0	21511444	A	G
16	chr16_21514221	0	21514221	T	C
16	chr16_21514424	0	21514424	G	T
16	chr16_21530599	0	21530599	T	C
16	chr16_21534215	0	21534215	G	A
16	chr16_21550486	0	21550486	T	C
16	chr16_21564867	0	21564867	A	G
16	chr16_21564878	0	21564878	A	G
16	chr16_21564945	0	21564945	T	C
16	chr16_21565254	0	21565254	A	T
16	chr16_21575520	0	21575520	T	C
16	chr16_21576214	0	21576214	C	T
16	chr16_21577154	0	21577154	A	C
16	chr16_21586957	0	21586957	G	A
16	chr16_21594424	0	21594424	A	T
16	chr16_21604503	0	21604503	A	G
16	chr16_21609483	0	21609483	C	T
16	chr16_21612257	0	21612257	T	A
16	chr16_21613637	0	21613637	G	A
16	chr16_21615404	0	21615404	G	A
16	chr16_21616818	0	21616818	T	C
16	chr16_21624085	0	21624085	T	C
16	chr16_21626011	0	21626011	T	C
16	chr16_21627174	0	21627174	T	C
16	chr16_21628531	0	21628531	A	C
16	chr16_21629071	0	21629071	T	C
16	chr16_21629179	0	21629179	A	C
16	chr16_21649842	0	21649842	G	A
16	chr16_21651746	0	21651746	C	A
16	chr16_21657868	0	21657868	C	T
16	chr16_21662531	0	21662531	A	T
16	chr16_21664192	0	21664192	A	T
16	chr16_21680013	0	21680013	T	C
16	chr16_21680066	0	21680066	C	T
16	chr16_21681817	0	21681817	C	A
16	chr16_21690244	0	21690244	G	T
16	chr16_21696306	0	21696306	G	A
16	chr16_21701424	0	21701424	G	C
16	chr16_21704606	0	21704606	C	T
16	chr16_21710759	0	21710759	A	G
16	chr16_21711892	0	21711892	C	G
16	chr16_21718170	0	21718170	T	C
16	chr16_21721834	0	21721834	A	G
16	chr16_21724378	0	21724378	A	C
16	chr16_21731833	0	21731833	C	T
16	chr16_21738141	0	21738141	T	C
16	chr16_21744985	0	21744985	C	G
16	chr16_21751875	0	21751875	C	T
16	chr16_21759100	0	21759100	A	G
16	chr16_21760253	0	21760253	C	T
16	chr16_21767990	0	21767990	T	G
16	chr16_21777611	0	21777611	A	G
16	chr16_21779262	0	21779262	G	A
16	chr16_21786462	0	21786462	T	C
16	chr16_21792227	0	21792227	G	T
16	chr16_21797723	0	21797723	A	G
16	chr16_21799595	0	21799595	A	G
16	chr16_21802766	0	21802766	T	C
16	chr16_21802978	0	21802978	T	C
16	chr16_21805165	0	21805165	G	A
16	chr16_21815369	0	21815369	G	A
16	chr16_21816965	0	21816965	G	A
16	chr16_21817246	0	21817246	C	T
16	chr16_21822705	0	21822705	G	A
16	chr16_21823737	0	21823737	A	G
16	chr16_21824921	0	21824921	A	C
16	chr16_21826685	0	21826685	A	G
16	chr16_21835966	0	21835966	C	T
16	chr16_21847337	0	21847337	C	T
16	chr16_21854222	0	21854222	T	C
16	chr16_21856571	0	21856571	C	T
16	chr16_21866128	0	21866128	T	G
16	chr16_21878389	0	21878389	A	C
16	chr16_21880470	0	21880470	T	C
16	chr16_21890432	0	21890432	G	T
16	chr16_21893183	0	21893183	T	C
16	chr16_21899451	0	21899451	T	C
16	chr16_21908486	0	21908486	C	T
16	chr16_21911167	0	21911167	T	C
16	chr16_21916735	0	21916735	G	T
16	chr16_21918033	0	21918033	A	G
16	chr16_21918223	0	21918223	A	G
16	chr16_21919411	0	21919411	G	A
16	chr16_21923963	0	21923963	A	C
16	chr16_21936913	0	21936913	T	G
16	chr16_21937366	0	21937366	C	T
16	chr16_21937958	0	21937958	C	A
16	chr16_21943791	0	21943791	T	C
16	chr16_21944215	0	21944215	A	G
16	chr16_21945673	0	21945673	C	A
16	chr16_21947516	0	21947516	G	T
16	chr16_21955556	0	21955556	T	C
16	chr16_21958270	0	21958270	G	T
16	chr16_21959049	0	21959049	C	T
16	chr16_21960620	0	21960620	T	C
16	chr16_21960994	0	21960994	G	C
16	chr16_21963165	0	21963165	C	T
16	chr16_21967386	0	21967386	T	C
16	chr16_21969583	0	21969583	T	C
16	chr16_21972630	0	21972630	T	A
16	chr16_21973004	0	21973004	G	A
16	chr16_21976365	0	21976365	C	G
16	chr16_21976743	0	21976743	A	G
16	chr16_21977684	0	21977684	A	G
16	chr16_21981004	0	21981004	G	C
16	chr16_21986835	0	21986835	A	G
16	chr16_22000321	0	22000321	T	C
16	chr16_22003429	0	22003429	T	A
16	chr16_22009816	0	22009816	T	C
16	chr16_22012569	0	22012569	C	T
16	chr16_22014991	0	22014991	C	T
16	chr16_22017486	0	22017486	A	T
16	chr16_22019085	0	22019085	T	A
16	chr16_22019772	0	22019772	T	C
16	chr16_22020713	0	22020713	G	A
16	chr16_22021805	0	22021805	T	C
16	chr16_22028245	0	22028245	C	T
16	chr16_22030596	0	22030596	T	C
16	chr16_22031722	0	22031722	T	C
16	chr16_22039724	0	22039724	C	T
16	chr16_22042826	0	22042826	G	A
16	chr16_22047285	0	22047285	C	T
16	chr16_22047710	0	22047710	A	T
16	chr16_22062000	0	22062000	C	T
16	chr16_22071858	0	22071858	A	C
16	chr16_22075019	0	22075019	A	G
16	chr16_22091504	0	22091504	G	T
16	chr16_22098718	0	22098718	C	T
16	chr16_22104403	0	22104403	C	G
16	chr16_22109608	0	22109608	G	C
16	chr16_22110617	0	22110617	A	G
16	chr16_22111826	0	22111826	G	A
16	chr16_22115308	0	22115308	C	T
16	chr16_22123014	0	22123014	G	A
16	chr16_22133507	0	22133507	G	A
16	chr16_22133679	0	22133679	T	C
16	chr16_22134900	0	22134900	A	G
16	chr16_22134946	0	22134946	C	G
16	chr16_22141481	0	22141481	T	C
16	chr16_22143167	0	22143167	G	A
16	chr16_22143563	0	22143563	T	C
16	chr16_22144365	0	22144365	G	T
16	chr16_22144368	0	22144368	A	G
16	chr16_22156229	0	22156229	T	C
16	chr16_22157152	0	22157152	T	C
16	chr16_22159659	0	22159659	G	A
16	chr16_22169632	0	22169632	T	C
16	chr16_22187341	0	22187341	T	C
16	chr16_22189157	0	22189157	G	T
16	chr16_22190590	0	22190590	A	G
16	chr16_22190879	0	22190879	T	C
16	chr16_22191361	0	22191361	A	G
16	chr16_22204837	0	22204837	C	G
16	chr16_22212683	0	22212683	G	A
16	chr16_22214189	0	22214189	A	G
16	chr16_22225823	0	22225823	A	G
16	chr16_22228399	0	22228399	A	G
16	chr16_22238591	0	22238591	T	C
16	chr16_22242489	0	22242489	T	C
16	chr16_22242955	0	22242955	G	T
16	chr16_22244535	0	22244535	C	T
16	chr16_22251217	0	22251217	T	C
16	chr16_22259771	0	22259771	A	G
16	chr16_22259781	0	22259781	G	A
16	chr16_22262644	0	22262644	T	C
16	chr16_22274959	0	22274959	G	A
16	chr16_22278891	0	22278891	G	C
16	chr16_22283043	0	22283043	G	A
16	chr16_22287911	0	22287911	A	G
16	chr16_22299242	0	22299242	T	C
16	chr16_22311865	0	22311865	G	A
16	chr16_22313541	0	22313541	T	C
16	chr16_22316810	0	22316810	T	G
16	chr16_22321737	0	22321737	G	A
16	chr16_22324391	0	22324391	T	C
16	chr16_22329318	0	22329318	T	G
16	chr16_22330990	0	22330990	G	A
16	chr16_22333955	0	22333955	A	C
16	chr16_22341018	0	22341018	A	G
16	chr16_22342228	0	22342228	A	C
16	chr16_22345577	0	22345577	T	G
16	chr16_22355185	0	22355185	G	T
16	chr16_22363450	0	22363450	G	A
16	chr16_22363639	0	22363639	G	A
16	chr16_22364567	0	22364567	T	C
16	chr16_22385169	0	22385169	A	T
16	chr16_22385676	0	22385676	A	T
16	chr16_22386402	0	22386402	G	A
16	chr16_22387769	0	22387769	A	G
16	chr16_22388458	0	22388458	C	A
16	chr16_22394993	0	22394993	T	C
16	chr16_22403260	0	22403260	G	A
16	chr16_22407162	0	22407162	A	G
16	chr16_22407375	0	22407375	T	C
16	chr16_22409757	0	22409757	G	A
16	chr16_22410996	0	22410996	A	G
16	chr16_22415244	0	22415244	G	A
16	chr16_22417104	0	22417104	G	A
16	chr16_22423812	0	22423812	A	G
16	chr16_22431162	0	22431162	A	T
16	chr16_22440696	0	22440696	C	T
16	chr16_22441982	0	22441982	A	G
16	chr16_22442692	0	22442692	T	A
16	chr16_22444942	0	22444942	A	G
16	chr16_22447635	0	22447635	G	T
16	chr16_22464463	0	22464463	A	C
16	chr16_22466274	0	22466274	C	T
16	chr16_22471837	0	22471837	T	C
16	chr16_22473634	0	22473634	G	A
16	chr16_22476298	0	22476298	G	A
16	chr16_22481025	0	22481025	A	T
16	chr16_22484228	0	22484228	C	T
16	chr16_22488850	0	22488850	G	C
16	chr16_22492094	0	22492094	A	G
16	chr16_22503088	0	22503088	G	T
16	chr16_22511077	0	22511077	T	C
16	chr16_22511385	0	22511385	G	T
16	chr16_22516306	0	22516306	T	G
16	chr16_22517409	0	22517409	G	C
16	chr16_22519211	0	22519211	G	A
16	chr16_22522820	0	22522820	A	G
16	chr16_22523974	0	22523974	T	A
16	chr16_22527716	0	22527716	G	A
16	chr16_22530880	0	22530880	C	T
16	chr16_22546593	0	22546593	T	C
16	chr16_22547326	0	22547326	T	C
16	chr16_22551876	0	22551876	G	C
16	chr16_22557534	0	22557534	G	A
16	chr16_22564479	0	22564479	A	T
16	chr16_22595352	0	22595352	A	G
16	chr16_22598278	0	22598278	G	C
16	chr16_22601923	0	22601923	C	A
16	chr16_22605148	0	22605148	C	T
16	chr16_22607254	0	22607254	T	C
16	chr16_22608988	0	22608988	T	C
16	chr16_22610752	0	22610752	A	G
16	chr16_22611737	0	22611737	G	A
16	chr16_22614827	0	22614827	C	A
16	chr16_22632367	0	22632367	A	C
16	chr16_22640193	0	22640193	A	G
16	chr16_22644935	0	22644935	T	C
16	chr16_22651925	0	22651925	G	A
16	chr16_22653931	0	22653931	A	G
16	chr16_22658925	0	22658925	T	C
16	chr16_22665056	0	22665056	T	C
16	chr16_22666895	0	22666895	A	G
16	chr16_22668704	0	22668704	T	C
16	chr16_22671235	0	22671235	A	G
16	chr16_22671417	0	22671417	A	T
16	chr16_22674208	0	22674208	A	G
16	chr16_22683857	0	22683857	G	C
16	chr16_22685466	0	22685466	G	C
16	chr16_22686236	0	22686236	C	G
16	chr16_22689700	0	22689700	T	C
16	chr16_22691503	0	22691503	T	C
16	chr16_22691693	0	22691693	G	A
16	chr16_22693403	0	22693403	T	C
16	chr16_22706528	0	22706528	C	T
16	chr16_22709461	0	22709461	A	G
16	chr16_22730814	0	22730814	G	A
16	chr16_22734828	0	22734828	C	G
16	chr16_22735666	0	22735666	A	G
16	chr16_22738544	0	22738544	T	C
16	chr16_22749353	0	22749353	A	C
16	chr16_22749549	0	22749549	C	G
16	chr16_22757378	0	22757378	T	C
16	chr16_22761772	0	22761772	G	A
16	chr16_22766332	0	22766332	G	A
16	chr16_22768897	0	22768897	A	G
16	chr16_22770652	0	22770652	G	A
16	chr16_22777500	0	22777500	T	C
16	chr16_22777664	0	22777664	G	C
16	chr16_22782576	0	22782576	G	A
16	chr16_22792385	0	22792385	G	C
16	chr16_22795119	0	22795119	A	C
16	chr16_22796442	0	22796442	C	T
16	chr16_22796733	0	22796733	T	G
16	chr16_22798492	0	22798492	C	T
16	chr16_22798701	0	22798701	T	C
16	chr16_22800075	0	22800075	T	G
16	chr16_22800377	0	22800377	C	T
16	chr16_22801020	0	22801020	A	G
16	chr16_22804449	0	22804449	T	A
16	chr16_22810275	0	22810275	G	A
16	chr16_22813320	0	22813320	T	C
16	chr16_22813594	0	22813594	C	A
16	chr16_22815461	0	22815461	T	A
16	chr16_22815578	0	22815578	A	G
16	chr16_22817900	0	22817900	C	G
16	chr16_22819244	0	22819244	T	C
16	chr16_22821590	0	22821590	A	G
16	chr16_22821886	0	22821886	C	T
16	chr16_22823601	0	22823601	C	G
16	chr16_22825557	0	22825557	A	T
16	chr16_22828111	0	22828111	A	C
16	chr16_22828952	0	22828952	T	G
16	chr16_22829400	0	22829400	A	G
16	chr16_22835152	0	22835152	A	G
16	chr16_22846432	0	22846432	T	A
16	chr16_22847417	0	22847417	C	G
16	chr16_22851574	0	22851574	C	T
16	chr16_22852269	0	22852269	C	G
16	chr16_22853643	0	22853643	C	T
16	chr16_22855880	0	22855880	C	T
16	chr16_22861826	0	22861826	T	A
16	chr16_22867151	0	22867151	G	A
16	chr16_22876124	0	22876124	T	C
16	chr16_22885980	0	22885980	A	G
16	chr16_22894613	0	22894613	T	G
16	chr16_22900530	0	22900530	G	A
16	chr16_22901207	0	22901207	C	A
16	chr16_22913695	0	22913695	C	T
16	chr16_22914212	0	22914212	A	G
16	chr16_22921280	0	22921280	C	T
16	chr16_22921737	0	22921737	A	G
16	chr16_22923162	0	22923162	C	G
16	chr16_22923958	0	22923958	C	G
16	chr16_22926800	0	22926800	A	G
16	chr16_22927184	0	22927184	G	A
16	chr16_22932435	0	22932435	G	A
16	chr16_22935460	0	22935460	T	C
16	chr16_22937173	0	22937173	A	G
16	chr16_22945465	0	22945465	G	C
16	chr16_22947881	0	22947881	G	A
16	chr16_22948383	0	22948383	G	A
16	chr16_22950410	0	22950410	A	G
16	chr16_22952097	0	22952097	C	A
16	chr16_22959891	0	22959891	C	T
16	chr16_22960094	0	22960094	G	A
16	chr16_22960198	0	22960198	G	A
16	chr16_22960692	0	22960692	A	G
16	chr16_22964216	0	22964216	C	T
16	chr16_22978112	0	22978112	A	G
16	chr16_22978933	0	22978933	C	T
16	chr16_22986820	0	22986820	C	T
16	chr16_22990066	0	22990066	C	T
16	chr16_22993007	0	22993007	T	G
16	chr16_23003904	0	23003904	T	C
16	chr16_23004211	0	23004211	G	A
16	chr16_23006035	0	23006035	C	A
16	chr16_23008183	0	23008183	C	T
16	chr16_23010179	0	23010179	C	T
16	chr16_23010331	0	23010331	G	A
16	chr16_23019380	0	23019380	G	T
16	chr16_23020541	0	23020541	A	G
16	chr16_23021226	0	23021226	A	G
16	chr16_23029786	0	23029786	A	G
16	chr16_23029925	0	23029925	A	G
16	chr16_23035171	0	23035171	A	G
16	chr16_23042162	0	23042162	A	T
16	chr16_23042913	0	23042913	A	C
16	chr16_23043062	0	23043062	C	G
16	chr16_23045231	0	23045231	T	A
16	chr16_23045867	0	23045867	A	G
16	chr16_23048526	0	23048526	T	C
16	chr16_23051715	0	23051715	T	G
16	chr16_23053006	0	23053006	G	C
16	chr16_23058667	0	23058667	G	A
16	chr16_23072690	0	23072690	G	C
16	chr16_23076639	0	23076639	G	A
16	chr16_23078526	0	23078526	G	A
16	chr16_23081867	0	23081867	G	T
16	chr16_23089348	0	23089348	T	C
16	chr16_23094950	0	23094950	A	C
16	chr16_23096527	0	23096527	A	G
16	chr16_23098740	0	23098740	T	C
16	chr16_23101120	0	23101120	A	G
16	chr16_23105022	0	23105022	A	G
16	chr16_23109160	0	23109160	T	C
16	chr16_23109280	0	23109280	G	A
16	chr16_23112699	0	23112699	C	G
16	chr16_23119099	0	23119099	A	G
16	chr16_23119569	0	23119569	T	C
16	chr16_23120273	0	23120273	T	C
16	chr16_23120965	0	23120965	T	C
16	chr16_23123176	0	23123176	C	T
16	chr16_23127773	0	23127773	C	G
16	chr16_23136338	0	23136338	A	G
16	chr16_23138710	0	23138710	A	G
16	chr16_23141743	0	23141743	G	A
16	chr16_23143556	0	23143556	A	G
16	chr16_23148520	0	23148520	A	G
16	chr16_23149963	0	23149963	T	C
16	chr16_23152582	0	23152582	G	C
16	chr16_23170110	0	23170110	C	T
16	chr16_23173972	0	23173972	A	G
16	chr16_23178073	0	23178073	C	T
16	chr16_23186701	0	23186701	A	G
16	chr16_23199548	0	23199548	T	C
16	chr16_23201567	0	23201567	A	G
16	chr16_23211588	0	23211588	T	C
16	chr16_23221088	0	23221088	A	G
16	chr16_23224278	0	23224278	C	T
16	chr16_23227531	0	23227531	C	T
16	chr16_23236263	0	23236263	T	C
16	chr16_23244408	0	23244408	C	T
16	chr16_23247530	0	23247530	A	G
16	chr16_23256404	0	23256404	A	G
16	chr16_23270423	0	23270423	C	T
16	chr16_23278146	0	23278146	A	T
16	chr16_23281485	0	23281485	G	T
16	chr16_23295208	0	23295208	C	T
16	chr16_23302167	0	23302167	C	T
16	chr16_23303197	0	23303197	A	G
16	chr16_23304652	0	23304652	T	C
16	chr16_23304871	0	23304871	C	T
16	chr16_23310351	0	23310351	C	T
16	chr16_23312411	0	23312411	T	C
16	chr16_23342552	0	23342552	A	T
16	chr16_23342937	0	23342937	G	C
16	chr16_23345295	0	23345295	T	A
16	chr16_23350425	0	23350425	C	G
16	chr16_23353190	0	23353190	A	G
16	chr16_23353422	0	23353422	C	T
16	chr16_23363211	0	23363211	G	C
16	chr16_23363968	0	23363968	G	A
16	chr16_23366723	0	23366723	T	C
16	chr16_23370262	0	23370262	G	A
16	chr16_23375677	0	23375677	G	A
16	chr16_23376244	0	23376244	T	C
16	chr16_23376732	0	23376732	C	G
16	chr16_23384895	0	23384895	G	C
16	chr16_23387772	0	23387772	A	T
16	chr16_23388855	0	23388855	A	G
16	chr16_23389419	0	23389419	A	G
16	chr16_23395824	0	23395824	A	T
16	chr16_23397306	0	23397306	G	A
16	chr16_23404716	0	23404716	G	A
16	chr16_23407021	0	23407021	A	G
16	chr16_23408704	0	23408704	C	T
16	chr16_23421531	0	23421531	A	G
16	chr16_23423013	0	23423013	G	C
16	chr16_23423097	0	23423097	T	C
16	chr16_23425590	0	23425590	G	A
16	chr16_23426499	0	23426499	G	C
16	chr16_23427191	0	23427191	T	C
16	chr16_23433767	0	23433767	C	G
16	chr16_23436003	0	23436003	T	G
16	chr16_23441227	0	23441227	C	G
16	chr16_23446763	0	23446763	T	G
16	chr16_23451786	0	23451786	A	G
16	chr16_23458854	0	23458854	T	C
16	chr16_23464193	0	23464193	G	A
16	chr16_23470631	0	23470631	A	G
16	chr16_23473207	0	23473207	G	A
16	chr16_23475531	0	23475531	T	C
16	chr16_23477003	0	23477003	C	A
16	chr16_23479012	0	23479012	G	A
16	chr16_23486083	0	23486083	G	T
16	chr16_23486323	0	23486323	A	G
16	chr16_23489285	0	23489285	C	T
16	chr16_23490226	0	23490226	G	T
16	chr16_23492782	0	23492782	T	C
16	chr16_23493689	0	23493689	G	C
16	chr16_23510356	0	23510356	G	A
16	chr16_23516410	0	23516410	T	C
16	chr16_23520086	0	23520086	G	A
16	chr16_23521531	0	23521531	A	G
16	chr16_23523585	0	23523585	G	C
16	chr16_23538498	0	23538498	C	G
16	chr16_23547606	0	23547606	T	G
16	chr16_23551453	0	23551453	C	T
16	chr16_23553366	0	23553366	T	C
16	chr16_23556677	0	23556677	T	C
16	chr16_23560931	0	23560931	C	T
16	chr16_23563489	0	23563489	T	C
16	chr16_23565770	0	23565770	T	C
16	chr16_23573436	0	23573436	G	A
16	chr16_23574368	0	23574368	T	C
16	chr16_23574548	0	23574548	G	A
16	chr16_23581156	0	23581156	A	G
16	chr16_23581397	0	23581397	A	G
16	chr16_23585734	0	23585734	G	A
16	chr16_23595442	0	23595442	T	C
16	chr16_23596170	0	23596170	C	T
16	chr16_23600445	0	23600445	G	A
16	chr16_23604722	0	23604722	A	T
16	chr16_23606731	0	23606731	A	G
16	chr16_23610533	0	23610533	T	C
16	chr16_23621963	0	23621963	A	G
16	chr16_23626645	0	23626645	T	A
16	chr16_23626817	0	23626817	T	C
16	chr16_23627282	0	23627282	C	T
16	chr16_23632228	0	23632228	G	A
16	chr16_23633180	0	23633180	G	A
16	chr16_23633655	0	23633655	C	T
16	chr16_23635970	0	23635970	C	T
16	chr16_23643585	0	23643585	G	C
16	chr16_23647660	0	23647660	C	T
16	chr16_23650873	0	23650873	A	T
16	chr16_23650936	0	23650936	T	A
16	chr16_23653801	0	23653801	A	C
16	chr16_23655960	0	23655960	T	C
16	chr16_23658246	0	23658246	A	G
16	chr16_23660458	0	23660458	A	G
16	chr16_23660821	0	23660821	G	T
16	chr16_23660984	0	23660984	A	G
16	chr16_23675199	0	23675199	A	G
16	chr16_23677169	0	23677169	C	G
16	chr16_23677599	0	23677599	A	G
16	chr16_23678948	0	23678948	C	T
16	chr16_23679416	0	23679416	G	C
16	chr16_23679964	0	23679964	A	G
16	chr16_23681694	0	23681694	G	C
16	chr16_23681872	0	23681872	T	G
16	chr16_23690124	0	23690124	T	G
16	chr16_23692141	0	23692141	A	G
16	chr16_23693139	0	23693139	G	C
16	chr16_23700858	0	23700858	T	C
16	chr16_23701466	0	23701466	T	C
16	chr16_23706213	0	23706213	C	G
16	chr16_23710687	0	23710687	G	A
16	chr16_23712431	0	23712431	A	C
16	chr16_23712959	0	23712959	G	A
16	chr16_23718191	0	23718191	T	C
16	chr16_23719680	0	23719680	C	G
16	chr16_23720243	0	23720243	T	C
16	chr16_23725148	0	23725148	A	C
16	chr16_23735057	0	23735057	G	A
16	chr16_23735261	0	23735261	A	T
16	chr16_23736650	0	23736650	T	C
16	chr16_23739663	0	23739663	G	A
16	chr16_23740796	0	23740796	C	T
16	chr16_23747904	0	23747904	C	G
16	chr16_23748512	0	23748512	T	C
16	chr16_23752854	0	23752854	C	T
16	chr16_23759232	0	23759232	A	G
16	chr16_23763009	0	23763009	C	T
16	chr16_23763609	0	23763609	C	G
16	chr16_23767479	0	23767479	T	G
16	chr16_23773299	0	23773299	T	A
16	chr16_23773410	0	23773410	G	A
16	chr16_23778667	0	23778667	T	C
16	chr16_23784560	0	23784560	T	C
16	chr16_23784687	0	23784687	G	A
16	chr16_23792095	0	23792095	G	A
16	chr16_23792958	0	23792958	C	T
16	chr16_23795809	0	23795809	T	G
16	chr16_23799863	0	23799863	A	T
16	chr16_23804849	0	23804849	C	T
16	chr16_23805984	0	23805984	A	G
16	chr16_23808428	0	23808428	G	C
16	chr16_23827370	0	23827370	A	G
16	chr16_23834649	0	23834649	T	C
16	chr16_23839531	0	23839531	G	A
16	chr16_23843804	0	23843804	C	G
16	chr16_23846142	0	23846142	T	C
16	chr16_23849002	0	23849002	A	G
16	chr16_23849101	0	23849101	T	C
16	chr16_23853653	0	23853653	A	G
16	chr16_23854142	0	23854142	A	G
16	chr16_23856424	0	23856424	T	C
16	chr16_23859627	0	23859627	C	G
16	chr16_23864522	0	23864522	G	T
16	chr16_23865066	0	23865066	T	C
16	chr16_23865869	0	23865869	T	C
16	chr16_23869095	0	23869095	T	C
16	chr16_23873513	0	23873513	A	G
16	chr16_23881404	0	23881404	T	C
16	chr16_23884643	0	23884643	C	T
16	chr16_23892293	0	23892293	A	G
16	chr16_23896967	0	23896967	G	A
16	chr16_23904171	0	23904171	C	A
16	chr16_23905033	0	23905033	G	A
16	chr16_23905495	0	23905495	C	G
16	chr16_23905739	0	23905739	C	T
16	chr16_23913653	0	23913653	T	G
16	chr16_23913972	0	23913972	C	A
16	chr16_23924944	0	23924944	A	C
16	chr16_23925898	0	23925898	T	C
16	chr16_23932013	0	23932013	G	A
16	chr16_23932714	0	23932714	T	C
16	chr16_23933550	0	23933550	A	G
16	chr16_23935201	0	23935201	G	A
16	chr16_23940550	0	23940550	C	A
16	chr16_23952432	0	23952432	T	G
16	chr16_23953426	0	23953426	G	A
16	chr16_23953476	0	23953476	C	T
16	chr16_23960133	0	23960133	C	T
16	chr16_23962692	0	23962692	G	A
16	chr16_23977670	0	23977670	T	C
16	chr16_23978796	0	23978796	G	T
16	chr16_23983686	0	23983686	C	T
16	chr16_23987206	0	23987206	C	A
16	chr16_23991793	0	23991793	G	A
16	chr16_23996057	0	23996057	T	C
16	chr16_23996299	0	23996299	G	A
16	chr16_24000176	0	24000176	A	G
16	chr16_24001279	0	24001279	T	A
16	chr16_24005797	0	24005797	G	T
16	chr16_24007261	0	24007261	A	G
16	chr16_24008267	0	24008267	G	A
16	chr16_24017971	0	24017971	T	C
16	chr16_24029109	0	24029109	T	C
16	chr16_24029270	0	24029270	T	C
16	chr16_24030555	0	24030555	T	C
16	chr16_24043317	0	24043317	C	A
16	chr16_24047642	0	24047642	G	A
16	chr16_24047742	0	24047742	G	A
16	chr16_24051105	0	24051105	C	T
16	chr16_24055021	0	24055021	C	T
16	chr16_24059378	0	24059378	C	T
16	chr16_24060910	0	24060910	C	T
16	chr16_24061942	0	24061942	T	C
16	chr16_24065878	0	24065878	A	G
16	chr16_24066805	0	24066805	G	A
16	chr16_24081161	0	24081161	C	A
16	chr16_24085810	0	24085810	C	G
16	chr16_24085942	0	24085942	T	C
16	chr16_24088242	0	24088242	T	A
16	chr16_24096035	0	24096035	T	C
16	chr16_24096718	0	24096718	C	A
16	chr16_24110090	0	24110090	C	A
16	chr16_24110346	0	24110346	A	G
16	chr16_24112358	0	24112358	T	G
16	chr16_24113108	0	24113108	T	C
16	chr16_24114456	0	24114456	C	T
16	chr16_24118586	0	24118586	A	G
16	chr16_24121398	0	24121398	T	C
16	chr16_24136077	0	24136077	A	G
16	chr16_24137715	0	24137715	C	A
16	chr16_24137885	0	24137885	T	A
16	chr16_24141241	0	24141241	A	G
16	chr16_24141767	0	24141767	A	T
16	chr16_24145995	0	24145995	T	C
16	chr16_24149167	0	24149167	A	C
16	chr16_24152064	0	24152064	T	C
16	chr16_24154728	0	24154728	C	G
16	chr16_24157668	0	24157668	C	T
16	chr16_24173402	0	24173402	G	T
16	chr16_24174627	0	24174627	A	G
16	chr16_24176238	0	24176238	T	A
16	chr16_24177542	0	24177542	G	A
16	chr16_24177966	0	24177966	C	T
16	chr16_24178100	0	24178100	T	C
16	chr16_24178799	0	24178799	A	C
16	chr16_24185941	0	24185941	A	G
16	chr16_24189191	0	24189191	T	C
16	chr16_24198133	0	24198133	T	G
16	chr16_24204754	0	24204754	G	T
16	chr16_24210732	0	24210732	C	T
16	chr16_24212747	0	24212747	G	A
16	chr16_24219103	0	24219103	T	C
16	chr16_24225430	0	24225430	G	C
16	chr16_24227236	0	24227236	G	C
16	chr16_24227346	0	24227346	C	A
16	chr16_24227727	0	24227727	G	T
16	chr16_24231094	0	24231094	T	C
16	chr16_24241315	0	24241315	C	T
16	chr16_24241437	0	24241437	A	G
16	chr16_24243955	0	24243955	C	T
16	chr16_24247780	0	24247780	C	T
16	chr16_24250012	0	24250012	G	A
16	chr16_24251270	0	24251270	G	A
16	chr16_24258459	0	24258459	C	T
16	chr16_24264201	0	24264201	C	T
16	chr16_24273560	0	24273560	T	C
16	chr16_24283680	0	24283680	T	A
16	chr16_24289905	0	24289905	G	T
16	chr16_24293278	0	24293278	T	C
16	chr16_24295452	0	24295452	T	A
16	chr16_24297589	0	24297589	T	G
16	chr16_24298289	0	24298289	T	C
16	chr16_24308612	0	24308612	C	T
16	chr16_24310111	0	24310111	G	A
16	chr16_24317522	0	24317522	T	C
16	chr16_24318886	0	24318886	G	A
16	chr16_24324817	0	24324817	C	A
16	chr16_24330071	0	24330071	C	T
16	chr16_24335095	0	24335095	T	C
16	chr16_24336777	0	24336777	C	T
16	chr16_24337823	0	24337823	A	C
16	chr16_24343134	0	24343134	T	C
16	chr16_24346746	0	24346746	A	G
16	chr16_24347047	0	24347047	C	T
16	chr16_24351402	0	24351402	G	A
16	chr16_24351819	0	24351819	A	T
16	chr16_24358946	0	24358946	C	G
16	chr16_24363405	0	24363405	C	T
16	chr16_24367942	0	24367942	G	A
16	chr16_24371532	0	24371532	T	C
16	chr16_24371783	0	24371783	A	G
16	chr16_24372012	0	24372012	G	A
16	chr16_24373799	0	24373799	C	T
16	chr16_24380944	0	24380944	A	G
16	chr16_24383431	0	24383431	C	A
16	chr16_24389007	0	24389007	C	A
16	chr16_24390161	0	24390161	G	T
16	chr16_24391078	0	24391078	T	C
16	chr16_24392401	0	24392401	T	G
16	chr16_24395466	0	24395466	T	C
16	chr16_24395723	0	24395723	G	A
16	chr16_24404615	0	24404615	G	A
16	chr16_24406944	0	24406944	A	G
16	chr16_24409000	0	24409000	C	T
16	chr16_24413364	0	24413364	T	C
16	chr16_24418446	0	24418446	A	G
16	chr16_24424733	0	24424733	G	A
16	chr16_24425004	0	24425004	A	G
16	chr16_24427398	0	24427398	A	C
16	chr16_24428065	0	24428065	T	C
16	chr16_24435412	0	24435412	T	C
16	chr16_24436199	0	24436199	T	C
16	chr16_24443933	0	24443933	A	G
16	chr16_24447355	0	24447355	C	G
16	chr16_24448653	0	24448653	C	G
16	chr16_24451813	0	24451813	C	T
16	chr16_24452267	0	24452267	C	T
16	chr16_24453598	0	24453598	G	T
16	chr16_24461338	0	24461338	G	A
16	chr16_24462022	0	24462022	T	C
16	chr16_24472058	0	24472058	A	G
16	chr16_24472195	0	24472195	A	C
16	chr16_24472394	0	24472394	C	T
16	chr16_24475910	0	24475910	C	T
16	chr16_24484423	0	24484423	C	G
16	chr16_24485639	0	24485639	G	C
16	chr16_24487245	0	24487245	G	A
16	chr16_24491847	0	24491847	C	T
16	chr16_24494369	0	24494369	G	A
16	chr16_24500426	0	24500426	A	G
16	chr16_24505006	0	24505006	C	T
16	chr16_24505309	0	24505309	C	T
16	chr16_24510697	0	24510697	G	A
16	chr16_24514933	0	24514933	A	T
16	chr16_24540022	0	24540022	A	G
16	chr16_24540226	0	24540226	A	C
16	chr16_24545788	0	24545788	A	G
16	chr16_24547396	0	24547396	C	A
16	chr16_24548168	0	24548168	T	G
16	chr16_24551613	0	24551613	G	A
16	chr16_24563552	0	24563552	A	T
16	chr16_24564845	0	24564845	G	T
16	chr16_24565868	0	24565868	A	G
16	chr16_24570199	0	24570199	T	C
16	chr16_24572601	0	24572601	T	G
16	chr16_24574856	0	24574856	G	T
16	chr16_24583453	0	24583453	T	C
16	chr16_24588727	0	24588727	C	G
16	chr16_24598580	0	24598580	A	G
16	chr16_24612235	0	24612235	G	A
16	chr16_24619806	0	24619806	G	A
16	chr16_24620170	0	24620170	T	C
16	chr16_24620803	0	24620803	A	G
16	chr16_24621760	0	24621760	T	C
16	chr16_24622834	0	24622834	T	C
16	chr16_24636300	0	24636300	T	C
16	chr16_24637105	0	24637105	A	G
16	chr16_24641121	0	24641121	G	A
16	chr16_24643785	0	24643785	T	C
16	chr16_24661553	0	24661553	G	A
16	chr16_24662882	0	24662882	A	C
16	chr16_24663077	0	24663077	G	A
16	chr16_24683484	0	24683484	T	C
16	chr16_24685169	0	24685169	T	G
16	chr16_24691169	0	24691169	G	A
16	chr16_24695824	0	24695824	T	C
16	chr16_24696983	0	24696983	C	T
16	chr16_24704254	0	24704254	T	C
16	chr16_24709279	0	24709279	A	T
16	chr16_24712018	0	24712018	T	C
16	chr16_24715475	0	24715475	C	T
16	chr16_24717097	0	24717097	G	A
16	chr16_24718398	0	24718398	C	G
16	chr16_24718752	0	24718752	G	A
16	chr16_24721168	0	24721168	G	A
16	chr16_24727924	0	24727924	A	G
16	chr16_24729917	0	24729917	G	A
16	chr16_24730041	0	24730041	T	G
16	chr16_24730478	0	24730478	T	C
16	chr16_24732314	0	24732314	A	G
16	chr16_24732893	0	24732893	A	C
16	chr16_24738310	0	24738310	T	C
16	chr16_24741660	0	24741660	C	A
16	chr16_24748466	0	24748466	T	C
16	chr16_24749489	0	24749489	T	C
16	chr16_24751601	0	24751601	A	G
16	chr16_24753353	0	24753353	C	T
16	chr16_24757301	0	24757301	T	C
16	chr16_24759605	0	24759605	A	G
16	chr16_24762775	0	24762775	T	C
16	chr16_24766375	0	24766375	T	C
16	chr16_24768583	0	24768583	A	G
16	chr16_24769645	0	24769645	T	C
16	chr16_24775710	0	24775710	T	C
16	chr16_24780561	0	24780561	T	C
16	chr16_24781203	0	24781203	T	G
16	chr16_24783934	0	24783934	T	C
16	chr16_24786947	0	24786947	T	C
16	chr16_24791637	0	24791637	T	G
16	chr16_24793672	0	24793672	A	G
16	chr16_24798562	0	24798562	T	G
16	chr16_24800191	0	24800191	A	G
16	chr16_24802567	0	24802567	A	G
16	chr16_24804670	0	24804670	G	A
16	chr16_24822783	0	24822783	A	G
16	chr16_24829388	0	24829388	T	C
16	chr16_24840594	0	24840594	C	T
16	chr16_24861240	0	24861240	A	G
16	chr16_24861914	0	24861914	C	T
16	chr16_24862123	0	24862123	T	C
16	chr16_24873674	0	24873674	G	C
16	chr16_24877473	0	24877473	C	T
16	chr16_24879364	0	24879364	C	T
16	chr16_24884193	0	24884193	T	C
16	chr16_24885823	0	24885823	A	G
16	chr16_24895647	0	24895647	C	A
16	chr16_24896616	0	24896616	G	A
16	chr16_24905951	0	24905951	A	C
16	chr16_24910875	0	24910875	C	T
16	chr16_24927020	0	24927020	C	T
16	chr16_24929427	0	24929427	T	C
16	chr16_24930091	0	24930091	A	G
16	chr16_24930100	0	24930100	C	T
16	chr16_24931475	0	24931475	G	C
16	chr16_24932800	0	24932800	G	A
16	chr16_24934458	0	24934458	C	T
16	chr16_24935506	0	24935506	A	C
16	chr16_24936272	0	24936272	T	C
16	chr16_24936399	0	24936399	G	A
16	chr16_24946493	0	24946493	A	C
16	chr16_24947003	0	24947003	T	A
16	chr16_24947317	0	24947317	C	A
16	chr16_24949839	0	24949839	G	A
16	chr16_24950608	0	24950608	A	G
16	chr16_24954863	0	24954863	T	C
16	chr16_24956069	0	24956069	A	G
16	chr16_24957981	0	24957981	A	G
16	chr16_24966531	0	24966531	G	T
16	chr16_24968703	0	24968703	G	T
16	chr16_24968831	0	24968831	G	C
16	chr16_24969117	0	24969117	G	A
16	chr16_24971348	0	24971348	G	A
16	chr16_24974285	0	24974285	T	C
16	chr16_24977853	0	24977853	G	A
16	chr16_24978264	0	24978264	C	T
16	chr16_24978420	0	24978420	A	C
16	chr16_24978661	0	24978661	A	T
16	chr16_24979835	0	24979835	A	G
16	chr16_24982207	0	24982207	A	G
16	chr16_24989012	0	24989012	C	A
16	chr16_24990770	0	24990770	A	G
16	chr16_24999553	0	24999553	T	C
16	chr16_24999951	0	24999951	A	G
16	chr16_25001211	0	25001211	G	T
16	chr16_25005798	0	25005798	T	C
16	chr16_25006363	0	25006363	T	C
16	chr16_25008217	0	25008217	T	C
16	chr16_25016058	0	25016058	A	G
16	chr16_25017940	0	25017940	T	C
16	chr16_25023816	0	25023816	G	T
16	chr16_25026971	0	25026971	T	C
16	chr16_25033499	0	25033499	G	C
16	chr16_25035174	0	25035174	C	A
16	chr16_25037443	0	25037443	C	A
16	chr16_25040742	0	25040742	T	C
16	chr16_25042095	0	25042095	A	G
16	chr16_25044511	0	25044511	G	A
16	chr16_25047589	0	25047589	C	A
16	chr16_25057897	0	25057897	T	C
16	chr16_25061450	0	25061450	T	G
16	chr16_25061822	0	25061822	C	A
16	chr16_25062829	0	25062829	T	C
16	chr16_25065118	0	25065118	G	C
16	chr16_25068641	0	25068641	T	C
16	chr16_25078815	0	25078815	T	C
16	chr16_25079469	0	25079469	A	G
16	chr16_25084538	0	25084538	T	G
16	chr16_25086786	0	25086786	A	C
16	chr16_25087806	0	25087806	A	G
16	chr16_25088080	0	25088080	G	A
16	chr16_25088711	0	25088711	A	G
16	chr16_25090827	0	25090827	A	G
16	chr16_25091824	0	25091824	G	A
16	chr16_25092672	0	25092672	G	A
16	chr16_25096876	0	25096876	G	T
16	chr16_25099235	0	25099235	A	G
16	chr16_25100896	0	25100896	C	G
16	chr16_25107179	0	25107179	A	G
16	chr16_25112533	0	25112533	C	T
16	chr16_25114090	0	25114090	C	G
16	chr16_25121696	0	25121696	T	C
16	chr16_25128351	0	25128351	T	C
16	chr16_25130361	0	25130361	A	G
16	chr16_25142594	0	25142594	T	C
16	chr16_25146855	0	25146855	G	A
16	chr16_25147119	0	25147119	A	G
16	chr16_25147653	0	25147653	A	G
16	chr16_25151611	0	25151611	G	A
16	chr16_25155784	0	25155784	A	G
16	chr16_25156041	0	25156041	G	A
16	chr16_25156848	0	25156848	G	A
16	chr16_25160829	0	25160829	T	C
16	chr16_25164874	0	25164874	G	C
16	chr16_25166612	0	25166612	G	A
16	chr16_25167014	0	25167014	G	C
16	chr16_25170074	0	25170074	C	G
16	chr16_25170479	0	25170479	A	G
16	chr16_25178920	0	25178920	G	A
16	chr16_25178986	0	25178986	C	T
```
