## Supplementary File 3. Zonkey (Schubert et al. 2017) report for donkey specimen Ancient3. for "No genetic evidence yet for hinnies at Mazongshan (400-160 BCE), northwestern China": incl_ts.bim (part 11 of 16)

```
16	chr16_25181830	0	25181830	A	G
16	chr16_25183265	0	25183265	T	C
16	chr16_25184053	0	25184053	G	A
16	chr16_25187577	0	25187577	C	T
16	chr16_25189048	0	25189048	T	C
16	chr16_25192740	0	25192740	T	A
16	chr16_25196401	0	25196401	T	G
16	chr16_25197374	0	25197374	A	G
16	chr16_25206335	0	25206335	A	G
16	chr16_25212635	0	25212635	G	T
16	chr16_25213943	0	25213943	G	A
16	chr16_25215867	0	25215867	A	G
16	chr16_25216211	0	25216211	C	G
16	chr16_25216406	0	25216406	T	C
16	chr16_25225103	0	25225103	T	A
16	chr16_25233261	0	25233261	C	A
16	chr16_25248286	0	25248286	A	T
16	chr16_25252140	0	25252140	T	C
16	chr16_25254532	0	25254532	A	C
16	chr16_25255827	0	25255827	C	A
16	chr16_25256842	0	25256842	T	C
16	chr16_25258917	0	25258917	C	T
16	chr16_25267415	0	25267415	T	C
16	chr16_25275820	0	25275820	G	A
16	chr16_25281297	0	25281297	G	A
16	chr16_25283495	0	25283495	G	T
16	chr16_25283820	0	25283820	A	G
16	chr16_25285967	0	25285967	C	A
16	chr16_25291102	0	25291102	C	T
16	chr16_25291701	0	25291701	T	C
16	chr16_25306721	0	25306721	T	C
16	chr16_25310126	0	25310126	A	G
16	chr16_25310608	0	25310608	G	T
16	chr16_25312053	0	25312053	A	C
16	chr16_25315291	0	25315291	C	T
16	chr16_25323819	0	25323819	C	G
16	chr16_25334054	0	25334054	G	T
16	chr16_25339077	0	25339077	A	G
16	chr16_25346365	0	25346365	A	T
16	chr16_25348710	0	25348710	G	A
16	chr16_25350287	0	25350287	A	G
16	chr16_25352987	0	25352987	A	G
16	chr16_25353457	0	25353457	C	T
16	chr16_25357333	0	25357333	C	T
16	chr16_25361723	0	25361723	T	C
16	chr16_25370172	0	25370172	A	G
16	chr16_25378311	0	25378311	A	G
16	chr16_25378741	0	25378741	T	C
16	chr16_25381979	0	25381979	G	T
16	chr16_25383742	0	25383742	T	C
16	chr16_25384939	0	25384939	C	A
16	chr16_25412556	0	25412556	C	T
16	chr16_25413072	0	25413072	C	G
16	chr16_25415759	0	25415759	G	T
16	chr16_25420869	0	25420869	G	A
16	chr16_25434666	0	25434666	T	C
16	chr16_25441248	0	25441248	T	A
16	chr16_25442785	0	25442785	G	C
16	chr16_25449195	0	25449195	A	G
16	chr16_25451695	0	25451695	T	A
16	chr16_25452134	0	25452134	A	T
16	chr16_25453253	0	25453253	G	A
16	chr16_25453985	0	25453985	C	A
16	chr16_25460763	0	25460763	G	T
16	chr16_25466913	0	25466913	G	A
16	chr16_25470224	0	25470224	T	C
16	chr16_25470671	0	25470671	A	T
16	chr16_25474138	0	25474138	C	T
16	chr16_25484043	0	25484043	A	G
16	chr16_25484700	0	25484700	A	G
16	chr16_25488563	0	25488563	T	C
16	chr16_25491059	0	25491059	G	A
16	chr16_25498451	0	25498451	T	C
16	chr16_25505706	0	25505706	A	G
16	chr16_25508765	0	25508765	C	G
16	chr16_25514104	0	25514104	A	T
16	chr16_25518946	0	25518946	T	C
16	chr16_25536019	0	25536019	G	A
16	chr16_25538396	0	25538396	T	G
16	chr16_25538813	0	25538813	A	G
16	chr16_25539400	0	25539400	C	T
16	chr16_25542287	0	25542287	C	T
16	chr16_25545904	0	25545904	A	C
16	chr16_25546554	0	25546554	G	A
16	chr16_25546901	0	25546901	C	T
16	chr16_25551112	0	25551112	A	G
16	chr16_25554329	0	25554329	C	T
16	chr16_25568472	0	25568472	A	G
16	chr16_25570026	0	25570026	A	G
16	chr16_25574828	0	25574828	G	T
16	chr16_25590003	0	25590003	G	A
16	chr16_25594843	0	25594843	T	C
16	chr16_25602133	0	25602133	C	G
16	chr16_25604256	0	25604256	A	G
16	chr16_25605400	0	25605400	G	A
16	chr16_25606861	0	25606861	T	G
16	chr16_25608750	0	25608750	T	C
16	chr16_25609258	0	25609258	T	C
16	chr16_25609652	0	25609652	T	C
16	chr16_25609776	0	25609776	A	G
16	chr16_25612521	0	25612521	G	A
16	chr16_25617853	0	25617853	T	C
16	chr16_25622244	0	25622244	T	C
16	chr16_25628775	0	25628775	T	C
16	chr16_25631025	0	25631025	A	G
16	chr16_25631255	0	25631255	C	T
16	chr16_25637387	0	25637387	C	G
16	chr16_25639004	0	25639004	C	G
16	chr16_25639021	0	25639021	A	G
16	chr16_25647099	0	25647099	A	G
16	chr16_25647527	0	25647527	A	G
16	chr16_25650312	0	25650312	C	T
16	chr16_25658649	0	25658649	C	G
16	chr16_25659488	0	25659488	A	G
16	chr16_25659946	0	25659946	T	C
16	chr16_25664499	0	25664499	C	T
16	chr16_25671137	0	25671137	A	T
16	chr16_25674505	0	25674505	G	T
16	chr16_25676432	0	25676432	C	T
16	chr16_25683765	0	25683765	A	T
16	chr16_25684586	0	25684586	T	A
16	chr16_25685397	0	25685397	G	T
16	chr16_25685997	0	25685997	T	A
16	chr16_25686900	0	25686900	C	G
16	chr16_25694387	0	25694387	C	T
16	chr16_25698568	0	25698568	T	C
16	chr16_25701254	0	25701254	G	A
16	chr16_25702090	0	25702090	T	A
16	chr16_25709463	0	25709463	C	T
16	chr16_25711567	0	25711567	G	A
16	chr16_25714914	0	25714914	A	G
16	chr16_25719220	0	25719220	A	C
16	chr16_25730399	0	25730399	A	G
16	chr16_25733456	0	25733456	A	G
16	chr16_25735567	0	25735567	C	T
16	chr16_25742823	0	25742823	A	C
16	chr16_25745851	0	25745851	T	C
16	chr16_25746511	0	25746511	T	G
16	chr16_25751399	0	25751399	G	T
16	chr16_25757090	0	25757090	C	G
16	chr16_25759946	0	25759946	A	G
16	chr16_25772666	0	25772666	C	T
16	chr16_25774344	0	25774344	T	C
16	chr16_25778878	0	25778878	A	G
16	chr16_25783390	0	25783390	T	C
16	chr16_25786260	0	25786260	A	G
16	chr16_25788743	0	25788743	T	C
16	chr16_25793451	0	25793451	C	T
16	chr16_25794791	0	25794791	G	A
16	chr16_25797203	0	25797203	C	T
16	chr16_25800258	0	25800258	T	G
16	chr16_25808445	0	25808445	T	G
16	chr16_25809903	0	25809903	C	T
16	chr16_25813450	0	25813450	A	G
16	chr16_25815633	0	25815633	C	T
16	chr16_25817157	0	25817157	A	G
16	chr16_25817177	0	25817177	G	A
16	chr16_25818811	0	25818811	T	C
16	chr16_25819191	0	25819191	T	A
16	chr16_25819238	0	25819238	T	G
16	chr16_25822601	0	25822601	C	G
16	chr16_25828484	0	25828484	C	G
16	chr16_25830990	0	25830990	A	G
16	chr16_25833246	0	25833246	T	C
16	chr16_25833882	0	25833882	A	C
16	chr16_25835965	0	25835965	T	C
16	chr16_25837712	0	25837712	A	G
16	chr16_25839453	0	25839453	G	C
16	chr16_25844996	0	25844996	G	C
16	chr16_25845912	0	25845912	G	A
16	chr16_25847216	0	25847216	T	C
16	chr16_25850530	0	25850530	A	T
16	chr16_25857647	0	25857647	A	G
16	chr16_25865233	0	25865233	G	A
16	chr16_25866647	0	25866647	C	T
16	chr16_25879444	0	25879444	T	C
16	chr16_25879901	0	25879901	T	C
16	chr16_25883737	0	25883737	A	G
16	chr16_25884934	0	25884934	T	C
16	chr16_25885036	0	25885036	G	C
16	chr16_25891959	0	25891959	A	G
16	chr16_25909456	0	25909456	A	G
16	chr16_25910229	0	25910229	T	G
16	chr16_25911478	0	25911478	C	T
16	chr16_25913808	0	25913808	T	C
16	chr16_25916356	0	25916356	A	G
16	chr16_25920666	0	25920666	C	T
16	chr16_25921886	0	25921886	G	A
16	chr16_25924356	0	25924356	G	A
16	chr16_25928220	0	25928220	A	G
16	chr16_25929003	0	25929003	T	C
16	chr16_25932040	0	25932040	A	G
16	chr16_25942530	0	25942530	G	A
16	chr16_25948234	0	25948234	A	G
16	chr16_25955038	0	25955038	G	A
16	chr16_25959587	0	25959587	C	T
16	chr16_25963221	0	25963221	A	C
16	chr16_25964389	0	25964389	A	G
16	chr16_25965880	0	25965880	T	C
16	chr16_25966031	0	25966031	C	T
16	chr16_25970983	0	25970983	A	G
16	chr16_25973008	0	25973008	A	G
16	chr16_25980405	0	25980405	C	T
16	chr16_25986889	0	25986889	A	C
16	chr16_25991324	0	25991324	G	A
16	chr16_25992858	0	25992858	G	A
16	chr16_26003384	0	26003384	T	C
16	chr16_26009609	0	26009609	C	T
16	chr16_26012685	0	26012685	T	C
16	chr16_26016468	0	26016468	T	C
16	chr16_26018404	0	26018404	T	C
16	chr16_26044317	0	26044317	A	C
16	chr16_26047548	0	26047548	T	G
16	chr16_26050313	0	26050313	T	G
16	chr16_26059417	0	26059417	T	A
16	chr16_26060651	0	26060651	A	G
16	chr16_26060977	0	26060977	T	G
16	chr16_26062217	0	26062217	A	C
16	chr16_26062586	0	26062586	A	T
16	chr16_26065472	0	26065472	T	C
16	chr16_26065502	0	26065502	C	T
16	chr16_26070872	0	26070872	C	A
16	chr16_26072660	0	26072660	C	T
16	chr16_26076550	0	26076550	G	A
16	chr16_26076796	0	26076796	G	T
16	chr16_26079698	0	26079698	C	T
16	chr16_26081627	0	26081627	C	T
16	chr16_26083072	0	26083072	C	T
16	chr16_26084168	0	26084168	A	G
16	chr16_26097066	0	26097066	C	T
16	chr16_26108681	0	26108681	C	T
16	chr16_26110146	0	26110146	A	C
16	chr16_26110682	0	26110682	T	C
16	chr16_26115719	0	26115719	G	C
16	chr16_26116354	0	26116354	T	C
16	chr16_26118733	0	26118733	G	A
16	chr16_26119268	0	26119268	A	G
16	chr16_26124966	0	26124966	C	T
16	chr16_26126654	0	26126654	T	G
16	chr16_26133341	0	26133341	A	G
16	chr16_26134008	0	26134008	G	A
16	chr16_26134938	0	26134938	C	A
16	chr16_26143740	0	26143740	G	A
16	chr16_26144154	0	26144154	T	C
16	chr16_26147541	0	26147541	G	T
16	chr16_26156024	0	26156024	A	G
16	chr16_26156297	0	26156297	C	T
16	chr16_26157659	0	26157659	C	T
16	chr16_26157996	0	26157996	A	C
16	chr16_26161984	0	26161984	T	C
16	chr16_26175143	0	26175143	C	A
16	chr16_26178090	0	26178090	T	G
16	chr16_26178616	0	26178616	C	T
16	chr16_26185950	0	26185950	A	C
16	chr16_26192604	0	26192604	C	A
16	chr16_26201328	0	26201328	T	G
16	chr16_26211679	0	26211679	A	C
16	chr16_26212122	0	26212122	A	G
16	chr16_26215568	0	26215568	A	G
16	chr16_26219666	0	26219666	A	G
16	chr16_26219857	0	26219857	A	G
16	chr16_26224614	0	26224614	A	C
16	chr16_26225567	0	26225567	A	G
16	chr16_26227464	0	26227464	A	G
16	chr16_26230683	0	26230683	G	A
16	chr16_26235855	0	26235855	G	T
16	chr16_26244548	0	26244548	C	T
16	chr16_26255061	0	26255061	C	T
16	chr16_26267721	0	26267721	C	T
16	chr16_26271770	0	26271770	C	A
16	chr16_26272945	0	26272945	A	C
16	chr16_26280577	0	26280577	G	A
16	chr16_26280882	0	26280882	C	A
16	chr16_26281271	0	26281271	G	A
16	chr16_26284800	0	26284800	G	A
16	chr16_26294187	0	26294187	T	C
16	chr16_26296058	0	26296058	C	G
16	chr16_26315133	0	26315133	C	T
16	chr16_26315225	0	26315225	T	A
16	chr16_26316698	0	26316698	G	C
16	chr16_26319832	0	26319832	T	C
16	chr16_26323039	0	26323039	T	C
16	chr16_26323631	0	26323631	T	C
16	chr16_26324233	0	26324233	G	A
16	chr16_26324540	0	26324540	C	A
16	chr16_26327049	0	26327049	T	C
16	chr16_26331239	0	26331239	A	G
16	chr16_26333610	0	26333610	G	T
16	chr16_26338695	0	26338695	T	C
16	chr16_26343058	0	26343058	G	A
16	chr16_26352812	0	26352812	T	G
16	chr16_26359081	0	26359081	A	T
16	chr16_26363891	0	26363891	A	G
16	chr16_26381045	0	26381045	T	G
16	chr16_26383336	0	26383336	C	T
16	chr16_26383533	0	26383533	T	G
16	chr16_26384662	0	26384662	T	A
16	chr16_26386801	0	26386801	A	G
16	chr16_26389623	0	26389623	T	C
16	chr16_26389833	0	26389833	T	C
16	chr16_26390131	0	26390131	T	C
16	chr16_26391190	0	26391190	C	T
16	chr16_26396177	0	26396177	A	G
16	chr16_26396477	0	26396477	T	C
16	chr16_26396510	0	26396510	G	T
16	chr16_26398745	0	26398745	G	A
16	chr16_26402195	0	26402195	T	G
16	chr16_26404788	0	26404788	T	C
16	chr16_26407373	0	26407373	T	C
16	chr16_26408109	0	26408109	T	C
16	chr16_26410967	0	26410967	T	C
16	chr16_26416206	0	26416206	A	T
16	chr16_26416432	0	26416432	C	A
16	chr16_26416494	0	26416494	G	C
16	chr16_26420109	0	26420109	A	G
16	chr16_26425680	0	26425680	G	A
16	chr16_26427750	0	26427750	G	A
16	chr16_26427942	0	26427942	A	G
16	chr16_26428692	0	26428692	G	A
16	chr16_26429031	0	26429031	A	G
16	chr16_26430405	0	26430405	G	A
16	chr16_26431489	0	26431489	G	A
16	chr16_26441327	0	26441327	G	A
16	chr16_26444884	0	26444884	T	C
16	chr16_26450510	0	26450510	C	T
16	chr16_26458863	0	26458863	A	C
16	chr16_26467520	0	26467520	C	T
16	chr16_26469999	0	26469999	A	G
16	chr16_26477346	0	26477346	T	G
16	chr16_26479094	0	26479094	C	T
16	chr16_26484014	0	26484014	G	A
16	chr16_26503909	0	26503909	C	T
16	chr16_26504281	0	26504281	C	A
16	chr16_26527277	0	26527277	A	G
16	chr16_26532556	0	26532556	C	T
16	chr16_26532899	0	26532899	G	A
16	chr16_26533112	0	26533112	A	G
16	chr16_26537538	0	26537538	C	T
16	chr16_26542577	0	26542577	C	T
16	chr16_26542677	0	26542677	T	G
16	chr16_26544058	0	26544058	G	C
16	chr16_26548048	0	26548048	T	C
16	chr16_26548505	0	26548505	T	G
16	chr16_26554971	0	26554971	T	C
16	chr16_26556514	0	26556514	T	A
16	chr16_26561803	0	26561803	C	T
16	chr16_26563629	0	26563629	A	G
16	chr16_26579483	0	26579483	G	A
16	chr16_26583913	0	26583913	A	G
16	chr16_26584871	0	26584871	G	A
16	chr16_26585722	0	26585722	T	C
16	chr16_26591392	0	26591392	A	G
16	chr16_26593613	0	26593613	A	G
16	chr16_26593813	0	26593813	T	G
16	chr16_26597338	0	26597338	A	G
16	chr16_26601566	0	26601566	A	G
16	chr16_26602355	0	26602355	C	T
16	chr16_26606535	0	26606535	T	G
16	chr16_26611730	0	26611730	C	T
16	chr16_26618422	0	26618422	G	A
16	chr16_26627715	0	26627715	G	T
16	chr16_26637059	0	26637059	C	T
16	chr16_26648752	0	26648752	A	G
16	chr16_26649075	0	26649075	A	G
16	chr16_26652288	0	26652288	G	T
16	chr16_26652397	0	26652397	A	G
16	chr16_26652929	0	26652929	A	G
16	chr16_26656328	0	26656328	C	A
16	chr16_26657574	0	26657574	A	G
16	chr16_26663418	0	26663418	A	G
16	chr16_26675958	0	26675958	G	T
16	chr16_26678680	0	26678680	C	G
16	chr16_26684176	0	26684176	T	C
16	chr16_26689346	0	26689346	C	T
16	chr16_26689762	0	26689762	G	C
16	chr16_26692417	0	26692417	G	A
16	chr16_26702014	0	26702014	A	G
16	chr16_26723335	0	26723335	A	G
16	chr16_26724302	0	26724302	C	A
16	chr16_26734931	0	26734931	G	A
16	chr16_26752015	0	26752015	G	C
16	chr16_26753102	0	26753102	A	C
16	chr16_26754588	0	26754588	T	C
16	chr16_26759127	0	26759127	G	C
16	chr16_26765066	0	26765066	A	T
16	chr16_26767074	0	26767074	T	C
16	chr16_26769520	0	26769520	G	A
16	chr16_26774462	0	26774462	T	C
16	chr16_26775570	0	26775570	T	C
16	chr16_26783124	0	26783124	T	A
16	chr16_26784234	0	26784234	C	G
16	chr16_26785834	0	26785834	G	T
16	chr16_26790937	0	26790937	C	T
16	chr16_26797008	0	26797008	C	T
16	chr16_26802250	0	26802250	A	G
16	chr16_26805408	0	26805408	G	A
16	chr16_26807145	0	26807145	G	A
16	chr16_26807908	0	26807908	A	G
16	chr16_26808557	0	26808557	A	C
16	chr16_26810945	0	26810945	C	T
16	chr16_26811708	0	26811708	A	C
16	chr16_26811748	0	26811748	C	T
16	chr16_26812175	0	26812175	A	C
16	chr16_26812948	0	26812948	G	A
16	chr16_26818019	0	26818019	G	A
16	chr16_26831731	0	26831731	C	G
16	chr16_26836759	0	26836759	C	G
16	chr16_26842536	0	26842536	G	A
16	chr16_26844113	0	26844113	A	C
16	chr16_26848437	0	26848437	A	G
16	chr16_26854845	0	26854845	C	G
16	chr16_26858030	0	26858030	C	T
16	chr16_26861054	0	26861054	T	C
16	chr16_26861621	0	26861621	T	C
16	chr16_26861877	0	26861877	T	C
16	chr16_26863528	0	26863528	C	T
16	chr16_26864067	0	26864067	C	T
16	chr16_26865273	0	26865273	T	C
16	chr16_26877483	0	26877483	A	G
16	chr16_26879352	0	26879352	T	C
16	chr16_26881396	0	26881396	T	C
16	chr16_26889331	0	26889331	C	T
16	chr16_26899164	0	26899164	G	A
16	chr16_26907694	0	26907694	C	T
16	chr16_26911188	0	26911188	A	T
16	chr16_26916870	0	26916870	A	G
16	chr16_26917317	0	26917317	T	C
16	chr16_26921305	0	26921305	C	T
16	chr16_26922186	0	26922186	G	A
16	chr16_26923367	0	26923367	A	G
16	chr16_26926515	0	26926515	G	A
16	chr16_26928572	0	26928572	A	G
16	chr16_26930019	0	26930019	A	G
16	chr16_26930210	0	26930210	A	T
16	chr16_26931215	0	26931215	C	T
16	chr16_26938757	0	26938757	T	C
16	chr16_26939494	0	26939494	C	T
16	chr16_26939762	0	26939762	T	A
16	chr16_26941955	0	26941955	T	C
16	chr16_26942525	0	26942525	C	G
16	chr16_26946190	0	26946190	C	G
16	chr16_26948939	0	26948939	T	C
16	chr16_26950086	0	26950086	T	C
16	chr16_26950707	0	26950707	C	T
16	chr16_26955755	0	26955755	T	C
16	chr16_26956004	0	26956004	G	A
16	chr16_26956310	0	26956310	T	C
16	chr16_26957027	0	26957027	A	G
16	chr16_26959284	0	26959284	C	A
16	chr16_26963531	0	26963531	C	T
16	chr16_26963728	0	26963728	G	C
16	chr16_26964521	0	26964521	C	G
16	chr16_26968896	0	26968896	C	T
16	chr16_26970882	0	26970882	C	A
16	chr16_26976877	0	26976877	A	G
16	chr16_26981924	0	26981924	C	T
16	chr16_26984336	0	26984336	C	T
16	chr16_26986662	0	26986662	G	T
16	chr16_26987924	0	26987924	C	T
16	chr16_26995976	0	26995976	G	A
16	chr16_27003037	0	27003037	T	G
16	chr16_27004827	0	27004827	A	C
16	chr16_27014249	0	27014249	C	T
16	chr16_27015452	0	27015452	C	A
16	chr16_27017211	0	27017211	C	T
16	chr16_27017427	0	27017427	T	C
16	chr16_27022257	0	27022257	T	C
16	chr16_27022465	0	27022465	G	T
16	chr16_27028084	0	27028084	C	G
16	chr16_27033068	0	27033068	G	A
16	chr16_27039681	0	27039681	T	C
16	chr16_27039959	0	27039959	T	C
16	chr16_27044421	0	27044421	T	A
16	chr16_27050762	0	27050762	C	T
16	chr16_27051051	0	27051051	T	C
16	chr16_27051749	0	27051749	G	T
16	chr16_27054307	0	27054307	A	G
16	chr16_27055759	0	27055759	A	T
16	chr16_27056312	0	27056312	C	T
16	chr16_27058485	0	27058485	C	T
16	chr16_27068164	0	27068164	C	G
16	chr16_27070048	0	27070048	T	C
16	chr16_27072333	0	27072333	T	G
16	chr16_27078612	0	27078612	C	T
16	chr16_27081221	0	27081221	G	A
16	chr16_27082404	0	27082404	C	A
16	chr16_27084720	0	27084720	T	C
16	chr16_27094904	0	27094904	C	T
16	chr16_27095418	0	27095418	A	G
16	chr16_27098410	0	27098410	T	G
16	chr16_27098940	0	27098940	T	C
16	chr16_27103730	0	27103730	C	T
16	chr16_27105125	0	27105125	C	T
16	chr16_27107498	0	27107498	T	C
16	chr16_27110493	0	27110493	A	G
16	chr16_27113815	0	27113815	A	G
16	chr16_27114415	0	27114415	C	A
16	chr16_27114597	0	27114597	A	G
16	chr16_27114975	0	27114975	A	G
16	chr16_27114979	0	27114979	A	G
16	chr16_27122194	0	27122194	C	T
16	chr16_27125749	0	27125749	G	A
16	chr16_27127975	0	27127975	G	A
16	chr16_27129741	0	27129741	G	A
16	chr16_27138067	0	27138067	G	A
16	chr16_27145213	0	27145213	C	A
16	chr16_27148951	0	27148951	A	G
16	chr16_27153993	0	27153993	A	T
16	chr16_27158278	0	27158278	A	C
16	chr16_27172532	0	27172532	G	T
16	chr16_27173600	0	27173600	A	G
16	chr16_27175206	0	27175206	T	C
16	chr16_27177618	0	27177618	T	C
16	chr16_27177678	0	27177678	A	G
16	chr16_27179000	0	27179000	G	T
16	chr16_27179805	0	27179805	C	T
16	chr16_27194871	0	27194871	C	T
16	chr16_27209223	0	27209223	G	A
16	chr16_27209684	0	27209684	T	C
16	chr16_27216698	0	27216698	C	T
16	chr16_27218443	0	27218443	C	T
16	chr16_27222627	0	27222627	T	C
16	chr16_27224137	0	27224137	C	G
16	chr16_27237392	0	27237392	A	G
16	chr16_27238414	0	27238414	G	A
16	chr16_27241187	0	27241187	T	G
16	chr16_27243266	0	27243266	A	C
16	chr16_27245606	0	27245606	C	G
16	chr16_27249000	0	27249000	G	A
16	chr16_27262907	0	27262907	T	A
16	chr16_27265499	0	27265499	T	G
16	chr16_27268414	0	27268414	A	C
16	chr16_27268907	0	27268907	A	G
16	chr16_27270686	0	27270686	T	A
16	chr16_27283082	0	27283082	T	A
16	chr16_27286789	0	27286789	G	A
16	chr16_27287389	0	27287389	C	T
16	chr16_27289683	0	27289683	C	A
16	chr16_27292024	0	27292024	C	A
16	chr16_27294859	0	27294859	C	T
16	chr16_27298320	0	27298320	A	G
16	chr16_27301798	0	27301798	G	A
16	chr16_27305905	0	27305905	C	T
16	chr16_27312358	0	27312358	C	T
16	chr16_27313977	0	27313977	A	G
16	chr16_27315188	0	27315188	A	G
16	chr16_27317660	0	27317660	C	T
16	chr16_27319426	0	27319426	C	A
16	chr16_27326807	0	27326807	C	A
16	chr16_27328667	0	27328667	C	T
16	chr16_27332781	0	27332781	A	G
16	chr16_27336983	0	27336983	T	C
16	chr16_27345855	0	27345855	C	A
16	chr16_27346897	0	27346897	C	T
16	chr16_27349314	0	27349314	T	G
16	chr16_27360427	0	27360427	A	G
16	chr16_27364288	0	27364288	C	A
16	chr16_27364816	0	27364816	C	G
16	chr16_27376223	0	27376223	T	G
16	chr16_27386491	0	27386491	T	C
16	chr16_27387391	0	27387391	T	C
16	chr16_27388783	0	27388783	G	A
16	chr16_27390070	0	27390070	G	C
16	chr16_27391158	0	27391158	T	C
16	chr16_27393765	0	27393765	A	G
16	chr16_27399566	0	27399566	A	C
16	chr16_27405901	0	27405901	G	A
16	chr16_27415309	0	27415309	T	C
16	chr16_27424537	0	27424537	T	C
16	chr16_27425836	0	27425836	C	T
16	chr16_27429588	0	27429588	G	C
16	chr16_27430060	0	27430060	C	G
16	chr16_27432985	0	27432985	T	C
16	chr16_27433477	0	27433477	T	C
16	chr16_27435502	0	27435502	A	G
16	chr16_27437627	0	27437627	T	G
16	chr16_27439942	0	27439942	T	C
16	chr16_27461714	0	27461714	C	T
16	chr16_27463456	0	27463456	T	C
16	chr16_27485532	0	27485532	G	A
16	chr16_27485959	0	27485959	C	G
16	chr16_27492457	0	27492457	C	T
16	chr16_27499135	0	27499135	T	C
16	chr16_27507931	0	27507931	A	G
16	chr16_27508397	0	27508397	T	C
16	chr16_27514323	0	27514323	T	C
16	chr16_27523795	0	27523795	A	G
16	chr16_27529125	0	27529125	C	T
16	chr16_27532748	0	27532748	C	T
16	chr16_27535968	0	27535968	G	A
16	chr16_27538747	0	27538747	T	C
16	chr16_27538945	0	27538945	C	T
16	chr16_27544421	0	27544421	T	G
16	chr16_27544795	0	27544795	C	T
16	chr16_27547762	0	27547762	C	G
16	chr16_27550281	0	27550281	A	G
16	chr16_27550327	0	27550327	C	A
16	chr16_27553091	0	27553091	G	A
16	chr16_27556561	0	27556561	C	G
16	chr16_27569346	0	27569346	A	G
16	chr16_27570621	0	27570621	C	T
16	chr16_27571527	0	27571527	T	C
16	chr16_27574117	0	27574117	T	C
16	chr16_27588291	0	27588291	G	A
16	chr16_27594349	0	27594349	C	T
16	chr16_27598309	0	27598309	C	T
16	chr16_27601134	0	27601134	G	C
16	chr16_27601785	0	27601785	A	G
16	chr16_27602115	0	27602115	G	A
16	chr16_27606795	0	27606795	T	C
16	chr16_27607975	0	27607975	G	C
16	chr16_27615767	0	27615767	C	T
16	chr16_27619545	0	27619545	A	G
16	chr16_27621524	0	27621524	A	G
16	chr16_27624706	0	27624706	T	G
16	chr16_27626992	0	27626992	A	G
16	chr16_27633502	0	27633502	T	C
16	chr16_27635800	0	27635800	A	G
16	chr16_27637086	0	27637086	G	A
16	chr16_27640326	0	27640326	G	A
16	chr16_27642014	0	27642014	G	A
16	chr16_27645815	0	27645815	G	A
16	chr16_27653899	0	27653899	T	G
16	chr16_27656860	0	27656860	T	C
16	chr16_27656937	0	27656937	G	T
16	chr16_27662418	0	27662418	C	T
16	chr16_27672163	0	27672163	T	C
16	chr16_27673419	0	27673419	A	G
16	chr16_27675465	0	27675465	A	G
16	chr16_27675941	0	27675941	T	C
16	chr16_27689679	0	27689679	G	T
16	chr16_27691927	0	27691927	T	C
16	chr16_27693185	0	27693185	G	T
16	chr16_27695992	0	27695992	G	T
16	chr16_27703016	0	27703016	G	A
16	chr16_27711606	0	27711606	G	A
16	chr16_27712629	0	27712629	C	T
16	chr16_27715439	0	27715439	A	G
16	chr16_27715655	0	27715655	G	C
16	chr16_27717348	0	27717348	T	C
16	chr16_27721591	0	27721591	A	G
16	chr16_27732931	0	27732931	A	G
16	chr16_27733349	0	27733349	A	G
16	chr16_27737074	0	27737074	G	T
16	chr16_27737641	0	27737641	T	G
16	chr16_27746010	0	27746010	C	G
16	chr16_27746803	0	27746803	C	T
16	chr16_27750053	0	27750053	G	A
16	chr16_27755890	0	27755890	G	T
16	chr16_27756854	0	27756854	C	T
16	chr16_27758240	0	27758240	G	A
16	chr16_27760332	0	27760332	T	A
16	chr16_27784537	0	27784537	A	G
16	chr16_27788311	0	27788311	A	C
16	chr16_27798496	0	27798496	T	C
16	chr16_27800213	0	27800213	A	G
16	chr16_27800553	0	27800553	C	T
16	chr16_27801901	0	27801901	T	C
16	chr16_27803458	0	27803458	C	A
16	chr16_27805077	0	27805077	C	G
16	chr16_27805249	0	27805249	G	T
16	chr16_27815337	0	27815337	T	C
16	chr16_27817496	0	27817496	T	G
16	chr16_27823831	0	27823831	G	A
16	chr16_27825516	0	27825516	G	A
16	chr16_27836790	0	27836790	T	G
16	chr16_27836942	0	27836942	C	T
16	chr16_27842996	0	27842996	G	C
16	chr16_27845130	0	27845130	C	T
16	chr16_27845597	0	27845597	G	A
16	chr16_27850397	0	27850397	C	T
16	chr16_27854470	0	27854470	C	T
16	chr16_27861741	0	27861741	A	G
16	chr16_27866272	0	27866272	C	T
16	chr16_27869932	0	27869932	A	T
16	chr16_27872662	0	27872662	A	T
16	chr16_27886491	0	27886491	G	C
16	chr16_27893966	0	27893966	A	G
16	chr16_27894887	0	27894887	A	G
16	chr16_27897041	0	27897041	T	C
16	chr16_27897189	0	27897189	C	A
16	chr16_27902832	0	27902832	A	G
16	chr16_27906455	0	27906455	A	G
16	chr16_27906669	0	27906669	G	A
16	chr16_27914481	0	27914481	C	A
16	chr16_27915922	0	27915922	T	C
16	chr16_27917289	0	27917289	G	A
16	chr16_27931037	0	27931037	C	A
16	chr16_27939784	0	27939784	A	G
16	chr16_27947285	0	27947285	A	G
16	chr16_27948863	0	27948863	T	C
16	chr16_27950999	0	27950999	G	T
16	chr16_27952083	0	27952083	G	T
16	chr16_27952514	0	27952514	C	T
16	chr16_27953634	0	27953634	C	T
16	chr16_27961111	0	27961111	G	A
16	chr16_27962842	0	27962842	G	A
16	chr16_27964831	0	27964831	T	A
16	chr16_27966347	0	27966347	G	A
16	chr16_27968276	0	27968276	T	C
16	chr16_27973300	0	27973300	T	C
16	chr16_27976685	0	27976685	G	C
16	chr16_27979867	0	27979867	A	T
16	chr16_27980786	0	27980786	T	C
16	chr16_27980912	0	27980912	C	A
16	chr16_27985762	0	27985762	G	A
16	chr16_27992978	0	27992978	A	C
16	chr16_27995827	0	27995827	G	A
16	chr16_28002180	0	28002180	T	A
16	chr16_28007930	0	28007930	C	G
16	chr16_28010210	0	28010210	A	C
16	chr16_28019907	0	28019907	G	T
16	chr16_28032103	0	28032103	A	G
16	chr16_28036301	0	28036301	G	A
16	chr16_28039377	0	28039377	C	T
16	chr16_28039821	0	28039821	C	T
16	chr16_28044935	0	28044935	T	C
16	chr16_28045448	0	28045448	G	C
16	chr16_28047522	0	28047522	C	T
16	chr16_28052108	0	28052108	G	A
16	chr16_28065010	0	28065010	T	G
16	chr16_28066200	0	28066200	G	A
16	chr16_28067093	0	28067093	T	G
16	chr16_28067412	0	28067412	A	G
16	chr16_28067523	0	28067523	G	A
16	chr16_28069136	0	28069136	G	A
16	chr16_28086609	0	28086609	G	A
16	chr16_28090075	0	28090075	G	A
16	chr16_28093094	0	28093094	C	T
16	chr16_28097881	0	28097881	T	C
16	chr16_28098510	0	28098510	A	C
16	chr16_28108408	0	28108408	T	C
16	chr16_28108669	0	28108669	G	A
16	chr16_28117563	0	28117563	G	A
16	chr16_28117965	0	28117965	T	C
16	chr16_28125937	0	28125937	A	G
16	chr16_28135838	0	28135838	T	C
16	chr16_28141929	0	28141929	C	A
16	chr16_28142592	0	28142592	G	T
16	chr16_28143434	0	28143434	A	G
16	chr16_28151617	0	28151617	A	C
16	chr16_28153224	0	28153224	G	T
16	chr16_28153311	0	28153311	A	G
16	chr16_28160576	0	28160576	T	C
16	chr16_28166869	0	28166869	C	A
16	chr16_28176321	0	28176321	C	G
16	chr16_28182818	0	28182818	T	C
16	chr16_28184359	0	28184359	G	T
16	chr16_28190059	0	28190059	T	C
16	chr16_28190917	0	28190917	A	G
16	chr16_28191980	0	28191980	G	T
16	chr16_28237110	0	28237110	G	A
16	chr16_28239770	0	28239770	T	C
16	chr16_28244763	0	28244763	C	G
16	chr16_28248258	0	28248258	G	T
16	chr16_28249238	0	28249238	C	G
16	chr16_28255414	0	28255414	C	A
16	chr16_28255772	0	28255772	A	G
16	chr16_28257441	0	28257441	G	A
16	chr16_28261108	0	28261108	A	G
16	chr16_28262840	0	28262840	T	C
16	chr16_28268536	0	28268536	T	C
16	chr16_28271247	0	28271247	C	A
16	chr16_28282323	0	28282323	A	G
16	chr16_28283276	0	28283276	G	T
16	chr16_28285233	0	28285233	G	A
16	chr16_28303282	0	28303282	G	A
16	chr16_28304810	0	28304810	G	T
16	chr16_28306027	0	28306027	T	G
16	chr16_28306404	0	28306404	T	C
16	chr16_28310843	0	28310843	G	A
16	chr16_28311136	0	28311136	A	C
16	chr16_28327041	0	28327041	A	C
16	chr16_28329213	0	28329213	T	C
16	chr16_28329598	0	28329598	T	C
16	chr16_28330728	0	28330728	G	A
16	chr16_28331827	0	28331827	G	A
16	chr16_28333979	0	28333979	T	C
16	chr16_28335205	0	28335205	C	T
16	chr16_28341889	0	28341889	T	C
16	chr16_28343074	0	28343074	G	A
16	chr16_28343408	0	28343408	A	G
16	chr16_28351488	0	28351488	A	C
16	chr16_28353090	0	28353090	G	T
16	chr16_28360250	0	28360250	T	C
16	chr16_28361346	0	28361346	A	G
16	chr16_28397190	0	28397190	G	A
16	chr16_28404459	0	28404459	T	G
16	chr16_28404529	0	28404529	A	G
16	chr16_28407879	0	28407879	G	A
16	chr16_28418916	0	28418916	T	A
16	chr16_28422878	0	28422878	T	A
16	chr16_28425908	0	28425908	A	G
16	chr16_28435500	0	28435500	A	G
16	chr16_28446451	0	28446451	A	G
16	chr16_28455637	0	28455637	T	C
16	chr16_28457478	0	28457478	C	T
16	chr16_28463033	0	28463033	T	C
16	chr16_28475216	0	28475216	T	C
16	chr16_28475455	0	28475455	T	G
16	chr16_28476956	0	28476956	T	G
16	chr16_28479876	0	28479876	T	A
16	chr16_28488152	0	28488152	G	A
16	chr16_28504939	0	28504939	G	T
16	chr16_28508914	0	28508914	C	A
16	chr16_28518599	0	28518599	T	G
16	chr16_28523317	0	28523317	G	A
16	chr16_28524885	0	28524885	G	T
16	chr16_28529960	0	28529960	A	G
16	chr16_28530425	0	28530425	A	G
16	chr16_28537018	0	28537018	A	G
16	chr16_28552264	0	28552264	C	A
16	chr16_28558648	0	28558648	C	T
16	chr16_28568325	0	28568325	T	C
16	chr16_28570129	0	28570129	T	C
16	chr16_28583270	0	28583270	T	C
16	chr16_28584121	0	28584121	C	A
16	chr16_28597769	0	28597769	C	A
16	chr16_28597770	0	28597770	A	G
16	chr16_28600637	0	28600637	A	G
16	chr16_28602320	0	28602320	C	T
16	chr16_28607024	0	28607024	A	G
16	chr16_28612387	0	28612387	A	G
16	chr16_28613279	0	28613279	A	C
16	chr16_28620814	0	28620814	G	A
16	chr16_28629369	0	28629369	T	C
16	chr16_28632007	0	28632007	T	G
16	chr16_28633474	0	28633474	T	C
16	chr16_28637158	0	28637158	G	A
16	chr16_28638688	0	28638688	G	T
16	chr16_28647127	0	28647127	T	C
16	chr16_28647211	0	28647211	A	G
16	chr16_28652049	0	28652049	T	C
16	chr16_28653018	0	28653018	T	C
16	chr16_28654050	0	28654050	C	T
16	chr16_28655836	0	28655836	G	A
16	chr16_28664692	0	28664692	A	G
16	chr16_28667041	0	28667041	A	G
16	chr16_28669650	0	28669650	A	C
16	chr16_28679025	0	28679025	T	C
16	chr16_28680362	0	28680362	T	C
16	chr16_28687995	0	28687995	A	C
16	chr16_28690365	0	28690365	G	A
16	chr16_28693278	0	28693278	T	C
16	chr16_28697180	0	28697180	A	G
16	chr16_28704416	0	28704416	A	G
16	chr16_28713753	0	28713753	A	G
16	chr16_28714997	0	28714997	G	A
16	chr16_28721030	0	28721030	A	T
16	chr16_28722907	0	28722907	A	G
16	chr16_28726671	0	28726671	A	G
16	chr16_28730777	0	28730777	T	C
16	chr16_28734114	0	28734114	C	G
16	chr16_28737247	0	28737247	G	A
16	chr16_28739295	0	28739295	A	G
16	chr16_28749768	0	28749768	C	A
16	chr16_28752030	0	28752030	G	A
16	chr16_28753722	0	28753722	T	C
16	chr16_28754938	0	28754938	G	A
16	chr16_28757898	0	28757898	A	G
16	chr16_28761082	0	28761082	C	T
16	chr16_28767875	0	28767875	T	C
16	chr16_28770552	0	28770552	C	A
16	chr16_28774770	0	28774770	A	G
16	chr16_28780245	0	28780245	A	G
16	chr16_28782189	0	28782189	G	A
16	chr16_28798483	0	28798483	T	C
16	chr16_28798776	0	28798776	G	A
16	chr16_28800988	0	28800988	A	G
16	chr16_28808390	0	28808390	T	C
16	chr16_28808477	0	28808477	A	G
16	chr16_28811245	0	28811245	A	G
16	chr16_28814786	0	28814786	A	G
16	chr16_28819241	0	28819241	A	G
16	chr16_28821959	0	28821959	A	G
16	chr16_28825666	0	28825666	C	A
16	chr16_28828970	0	28828970	A	C
16	chr16_28839711	0	28839711	G	C
16	chr16_28840296	0	28840296	G	A
16	chr16_28841511	0	28841511	A	G
16	chr16_28845800	0	28845800	C	G
16	chr16_28849049	0	28849049	T	G
16	chr16_28850034	0	28850034	C	T
16	chr16_28850163	0	28850163	C	T
16	chr16_28858908	0	28858908	G	A
16	chr16_28870040	0	28870040	C	T
16	chr16_28878488	0	28878488	T	C
16	chr16_28882980	0	28882980	G	T
16	chr16_28891292	0	28891292	A	G
16	chr16_28894363	0	28894363	C	T
16	chr16_28900131	0	28900131	G	A
16	chr16_28906552	0	28906552	C	T
16	chr16_28908437	0	28908437	A	T
16	chr16_28909831	0	28909831	C	T
16	chr16_28912836	0	28912836	T	C
16	chr16_28913728	0	28913728	T	C
16	chr16_28915443	0	28915443	T	A
16	chr16_28917475	0	28917475	C	A
16	chr16_28921188	0	28921188	T	C
16	chr16_28922230	0	28922230	T	C
16	chr16_28924334	0	28924334	G	A
16	chr16_28926192	0	28926192	G	A
16	chr16_28926371	0	28926371	T	C
16	chr16_28928765	0	28928765	G	A
16	chr16_28929536	0	28929536	G	A
16	chr16_28931526	0	28931526	T	C
16	chr16_28934561	0	28934561	C	T
16	chr16_28936320	0	28936320	A	C
16	chr16_28939277	0	28939277	T	C
16	chr16_28942036	0	28942036	G	C
16	chr16_28944823	0	28944823	A	G
16	chr16_28948027	0	28948027	C	G
16	chr16_28948296	0	28948296	A	C
16	chr16_28956487	0	28956487	C	G
16	chr16_28962714	0	28962714	G	A
16	chr16_28963266	0	28963266	T	G
16	chr16_28963269	0	28963269	A	G
16	chr16_28965216	0	28965216	T	C
16	chr16_28969474	0	28969474	T	C
16	chr16_28970254	0	28970254	G	C
16	chr16_28971877	0	28971877	A	G
16	chr16_28983739	0	28983739	C	T
16	chr16_28984900	0	28984900	G	A
16	chr16_28987166	0	28987166	G	A
16	chr16_28997405	0	28997405	C	G
16	chr16_28997859	0	28997859	T	G
16	chr16_28998280	0	28998280	T	C
16	chr16_29001475	0	29001475	C	T
16	chr16_29003220	0	29003220	C	A
16	chr16_29004509	0	29004509	T	G
16	chr16_29007213	0	29007213	C	G
16	chr16_29008201	0	29008201	T	G
16	chr16_29008244	0	29008244	T	C
16	chr16_29015048	0	29015048	A	G
16	chr16_29023147	0	29023147	A	T
16	chr16_29027122	0	29027122	G	T
16	chr16_29031307	0	29031307	T	C
16	chr16_29038930	0	29038930	T	C
16	chr16_29039143	0	29039143	C	T
16	chr16_29040962	0	29040962	A	C
16	chr16_29044204	0	29044204	T	C
16	chr16_29050427	0	29050427	G	A
16	chr16_29050698	0	29050698	A	C
16	chr16_29055142	0	29055142	T	C
16	chr16_29055313	0	29055313	C	T
16	chr16_29056355	0	29056355	A	G
16	chr16_29059435	0	29059435	T	A
16	chr16_29059891	0	29059891	G	A
16	chr16_29060831	0	29060831	T	C
16	chr16_29066157	0	29066157	A	G
16	chr16_29068033	0	29068033	A	G
16	chr16_29074378	0	29074378	G	A
16	chr16_29076644	0	29076644	T	C
16	chr16_29095881	0	29095881	A	G
16	chr16_29096361	0	29096361	C	T
16	chr16_29099404	0	29099404	G	A
16	chr16_29101348	0	29101348	T	G
16	chr16_29102470	0	29102470	T	C
16	chr16_29105221	0	29105221	T	C
16	chr16_29106869	0	29106869	C	G
16	chr16_29115350	0	29115350	G	C
16	chr16_29116878	0	29116878	T	G
16	chr16_29116993	0	29116993	C	T
16	chr16_29117491	0	29117491	T	C
16	chr16_29120207	0	29120207	C	G
16	chr16_29121288	0	29121288	G	A
16	chr16_29131291	0	29131291	A	T
16	chr16_29133489	0	29133489	C	A
16	chr16_29136770	0	29136770	C	G
16	chr16_29141002	0	29141002	A	G
16	chr16_29142019	0	29142019	A	T
16	chr16_29143923	0	29143923	G	A
16	chr16_29153758	0	29153758	A	G
16	chr16_29153813	0	29153813	G	C
16	chr16_29154665	0	29154665	C	T
16	chr16_29155553	0	29155553	A	G
16	chr16_29158023	0	29158023	A	G
16	chr16_29165867	0	29165867	C	A
16	chr16_29168411	0	29168411	A	C
16	chr16_29169238	0	29169238	T	C
16	chr16_29171006	0	29171006	T	C
16	chr16_29175974	0	29175974	C	T
16	chr16_29176664	0	29176664	T	C
16	chr16_29180591	0	29180591	C	T
16	chr16_29181513	0	29181513	C	T
16	chr16_29184962	0	29184962	G	A
16	chr16_29185148	0	29185148	C	T
16	chr16_29185248	0	29185248	C	A
16	chr16_29191303	0	29191303	C	G
16	chr16_29195764	0	29195764	T	A
16	chr16_29196432	0	29196432	C	T
16	chr16_29196846	0	29196846	G	A
16	chr16_29200434	0	29200434	T	G
16	chr16_29203965	0	29203965	C	A
16	chr16_29225240	0	29225240	T	C
16	chr16_29225985	0	29225985	C	T
16	chr16_29230671	0	29230671	G	A
16	chr16_29233359	0	29233359	C	A
16	chr16_29236746	0	29236746	G	A
16	chr16_29236774	0	29236774	G	T
16	chr16_29238414	0	29238414	G	A
16	chr16_29239400	0	29239400	C	T
16	chr16_29244243	0	29244243	C	T
16	chr16_29251528	0	29251528	T	C
16	chr16_29254094	0	29254094	A	G
16	chr16_29255996	0	29255996	A	G
16	chr16_29259542	0	29259542	T	C
16	chr16_29292317	0	29292317	C	T
16	chr16_29293554	0	29293554	T	G
16	chr16_29299241	0	29299241	A	G
16	chr16_29301576	0	29301576	T	C
16	chr16_29303203	0	29303203	T	C
16	chr16_29303322	0	29303322	T	A
16	chr16_29305213	0	29305213	C	A
16	chr16_29305236	0	29305236	G	A
16	chr16_29312822	0	29312822	T	G
16	chr16_29312946	0	29312946	T	C
16	chr16_29314599	0	29314599	A	G
16	chr16_29316675	0	29316675	A	C
16	chr16_29322823	0	29322823	T	C
16	chr16_29325370	0	29325370	C	T
16	chr16_29329651	0	29329651	A	G
16	chr16_29329805	0	29329805	A	T
16	chr16_29332417	0	29332417	G	A
16	chr16_29335583	0	29335583	G	A
16	chr16_29336750	0	29336750	G	A
16	chr16_29337285	0	29337285	A	C
16	chr16_29344112	0	29344112	C	T
16	chr16_29345546	0	29345546	G	A
16	chr16_29348946	0	29348946	T	G
16	chr16_29351441	0	29351441	C	G
16	chr16_29353979	0	29353979	C	T
16	chr16_29370129	0	29370129	G	C
16	chr16_29372220	0	29372220	C	T
16	chr16_29373839	0	29373839	A	C
16	chr16_29374152	0	29374152	G	A
16	chr16_29375925	0	29375925	G	A
16	chr16_29384944	0	29384944	T	C
16	chr16_29395079	0	29395079	A	G
16	chr16_29397389	0	29397389	C	A
16	chr16_29397423	0	29397423	A	G
16	chr16_29402712	0	29402712	A	G
16	chr16_29406737	0	29406737	G	A
16	chr16_29408753	0	29408753	C	T
16	chr16_29409686	0	29409686	T	C
16	chr16_29411021	0	29411021	T	C
16	chr16_29412742	0	29412742	C	T
16	chr16_29417663	0	29417663	A	G
16	chr16_29425926	0	29425926	A	G
16	chr16_29433550	0	29433550	T	C
16	chr16_29436022	0	29436022	C	T
16	chr16_29455012	0	29455012	G	C
16	chr16_29455895	0	29455895	G	C
16	chr16_29464772	0	29464772	G	A
16	chr16_29465595	0	29465595	A	G
16	chr16_29470949	0	29470949	A	G
16	chr16_29474506	0	29474506	G	A
16	chr16_29475124	0	29475124	T	G
16	chr16_29479492	0	29479492	C	T
16	chr16_29487695	0	29487695	A	C
16	chr16_29489849	0	29489849	A	G
16	chr16_29490790	0	29490790	C	T
16	chr16_29492452	0	29492452	G	C
16	chr16_29497339	0	29497339	T	C
16	chr16_29499877	0	29499877	T	C
16	chr16_29502171	0	29502171	A	G
16	chr16_29509351	0	29509351	T	G
16	chr16_29509429	0	29509429	G	A
16	chr16_29524078	0	29524078	T	C
16	chr16_29529416	0	29529416	T	C
16	chr16_29531196	0	29531196	A	C
16	chr16_29537679	0	29537679	T	G
16	chr16_29538512	0	29538512	G	A
16	chr16_29549064	0	29549064	T	C
16	chr16_29550098	0	29550098	C	T
16	chr16_29552584	0	29552584	T	C
16	chr16_29562807	0	29562807	G	A
16	chr16_29577831	0	29577831	C	T
16	chr16_29578227	0	29578227	A	G
16	chr16_29601451	0	29601451	C	A
16	chr16_29605829	0	29605829	G	C
16	chr16_29613313	0	29613313	G	T
16	chr16_29619280	0	29619280	C	A
16	chr16_29625789	0	29625789	T	G
16	chr16_29625840	0	29625840	T	C
16	chr16_29632585	0	29632585	A	C
16	chr16_29633338	0	29633338	T	C
16	chr16_29638418	0	29638418	C	A
16	chr16_29642277	0	29642277	C	A
16	chr16_29650039	0	29650039	G	A
16	chr16_29656886	0	29656886	A	T
16	chr16_29659804	0	29659804	G	T
16	chr16_29660826	0	29660826	G	A
16	chr16_29662549	0	29662549	G	T
16	chr16_29662882	0	29662882	C	A
16	chr16_29688442	0	29688442	T	G
16	chr16_29690023	0	29690023	G	A
16	chr16_29691389	0	29691389	T	C
16	chr16_29693313	0	29693313	G	T
16	chr16_29702011	0	29702011	A	G
16	chr16_29706583	0	29706583	G	T
16	chr16_29712818	0	29712818	T	C
16	chr16_29719577	0	29719577	T	C
16	chr16_29720519	0	29720519	G	T
16	chr16_29732168	0	29732168	G	A
16	chr16_29734127	0	29734127	G	A
16	chr16_29736166	0	29736166	G	A
16	chr16_29740791	0	29740791	T	C
16	chr16_29745121	0	29745121	G	A
16	chr16_29750800	0	29750800	G	A
16	chr16_29752025	0	29752025	A	G
16	chr16_29758007	0	29758007	A	G
16	chr16_29764784	0	29764784	A	G
16	chr16_29769164	0	29769164	T	G
16	chr16_29780829	0	29780829	G	A
16	chr16_29784171	0	29784171	A	G
16	chr16_29794947	0	29794947	G	A
16	chr16_29798367	0	29798367	G	A
16	chr16_29809098	0	29809098	C	T
16	chr16_29810953	0	29810953	G	A
16	chr16_29823780	0	29823780	A	G
16	chr16_29830207	0	29830207	A	G
16	chr16_29830932	0	29830932	C	T
16	chr16_29831968	0	29831968	A	G
16	chr16_29834039	0	29834039	G	A
16	chr16_29834440	0	29834440	G	C
16	chr16_29834996	0	29834996	A	G
16	chr16_29841547	0	29841547	A	G
16	chr16_29843419	0	29843419	T	C
16	chr16_29844168	0	29844168	G	C
16	chr16_29845321	0	29845321	G	A
16	chr16_29846827	0	29846827	G	A
16	chr16_29854873	0	29854873	T	C
16	chr16_29859592	0	29859592	A	G
16	chr16_29869823	0	29869823	T	C
16	chr16_29870980	0	29870980	A	G
16	chr16_29874462	0	29874462	T	C
16	chr16_29875917	0	29875917	T	C
16	chr16_29878767	0	29878767	A	G
16	chr16_29879202	0	29879202	G	A
16	chr16_29882265	0	29882265	A	C
16	chr16_29882652	0	29882652	T	G
16	chr16_29883223	0	29883223	A	C
16	chr16_29886343	0	29886343	T	C
16	chr16_29890787	0	29890787	G	C
16	chr16_29891657	0	29891657	T	G
16	chr16_29892199	0	29892199	A	T
16	chr16_29897781	0	29897781	A	C
16	chr16_29901784	0	29901784	C	A
16	chr16_29901985	0	29901985	G	T
16	chr16_29904809	0	29904809	A	G
16	chr16_29906811	0	29906811	C	T
16	chr16_29907843	0	29907843	C	T
16	chr16_29910337	0	29910337	T	C
16	chr16_29912361	0	29912361	A	G
16	chr16_29912472	0	29912472	T	G
16	chr16_29920400	0	29920400	G	A
16	chr16_29920550	0	29920550	A	C
16	chr16_29923301	0	29923301	G	A
16	chr16_29923909	0	29923909	A	G
16	chr16_29924059	0	29924059	T	C
16	chr16_29928161	0	29928161	T	C
16	chr16_29935561	0	29935561	C	T
16	chr16_29950544	0	29950544	T	C
16	chr16_29950667	0	29950667	C	T
16	chr16_29952294	0	29952294	A	G
16	chr16_29955788	0	29955788	G	A
16	chr16_29956027	0	29956027	G	A
16	chr16_29960748	0	29960748	C	G
16	chr16_29961007	0	29961007	A	G
16	chr16_29961624	0	29961624	A	G
16	chr16_29962474	0	29962474	A	C
16	chr16_29964617	0	29964617	A	C
16	chr16_29968267	0	29968267	T	C
16	chr16_29972572	0	29972572	T	C
16	chr16_29983368	0	29983368	T	C
16	chr16_29983577	0	29983577	A	G
16	chr16_29986078	0	29986078	A	G
16	chr16_29987058	0	29987058	A	G
16	chr16_29987819	0	29987819	A	G
16	chr16_29988732	0	29988732	G	A
16	chr16_29989342	0	29989342	A	C
16	chr16_29989791	0	29989791	C	G
16	chr16_29989998	0	29989998	G	A
16	chr16_29995105	0	29995105	A	C
16	chr16_29999654	0	29999654	A	T
16	chr16_30005105	0	30005105	T	C
16	chr16_30013754	0	30013754	A	G
16	chr16_30020375	0	30020375	G	A
16	chr16_30023486	0	30023486	A	G
16	chr16_30025851	0	30025851	C	A
16	chr16_30032479	0	30032479	G	A
16	chr16_30032777	0	30032777	C	T
16	chr16_30033946	0	30033946	G	A
16	chr16_30034490	0	30034490	A	G
16	chr16_30035794	0	30035794	T	C
16	chr16_30042924	0	30042924	A	G
16	chr16_30045972	0	30045972	C	T
16	chr16_30054902	0	30054902	G	A
16	chr16_30059520	0	30059520	G	A
16	chr16_30071164	0	30071164	A	C
16	chr16_30081142	0	30081142	C	T
16	chr16_30088253	0	30088253	G	A
16	chr16_30088812	0	30088812	C	T
16	chr16_30090961	0	30090961	T	C
16	chr16_30091549	0	30091549	A	G
16	chr16_30094583	0	30094583	A	C
16	chr16_30098282	0	30098282	T	C
16	chr16_30099037	0	30099037	G	T
16	chr16_30102046	0	30102046	C	G
16	chr16_30108269	0	30108269	T	C
16	chr16_30109817	0	30109817	T	C
16	chr16_30113787	0	30113787	G	C
16	chr16_30114826	0	30114826	G	C
16	chr16_30116374	0	30116374	A	G
16	chr16_30148059	0	30148059	C	T
16	chr16_30151144	0	30151144	A	G
16	chr16_30166274	0	30166274	C	A
16	chr16_30169241	0	30169241	C	T
16	chr16_30171699	0	30171699	C	T
16	chr16_30174456	0	30174456	T	C
16	chr16_30177972	0	30177972	T	G
16	chr16_30180403	0	30180403	T	C
16	chr16_30194206	0	30194206	T	G
16	chr16_30196567	0	30196567	T	G
16	chr16_30198978	0	30198978	C	T
16	chr16_30201279	0	30201279	T	A
16	chr16_30205725	0	30205725	T	C
16	chr16_30205857	0	30205857	A	G
16	chr16_30208574	0	30208574	A	T
16	chr16_30210640	0	30210640	A	G
16	chr16_30212735	0	30212735	T	C
16	chr16_30227280	0	30227280	A	G
16	chr16_30228147	0	30228147	A	G
16	chr16_30230313	0	30230313	A	G
16	chr16_30230707	0	30230707	G	A
16	chr16_30236613	0	30236613	T	G
16	chr16_30236936	0	30236936	G	A
16	chr16_30242386	0	30242386	T	G
16	chr16_30246669	0	30246669	G	C
16	chr16_30250707	0	30250707	C	T
16	chr16_30252708	0	30252708	A	G
16	chr16_30252977	0	30252977	T	G
16	chr16_30257091	0	30257091	T	C
16	chr16_30260268	0	30260268	G	A
16	chr16_30260710	0	30260710	A	T
16	chr16_30261089	0	30261089	A	T
16	chr16_30267288	0	30267288	T	C
16	chr16_30272478	0	30272478	T	C
16	chr16_30272584	0	30272584	T	A
16	chr16_30272622	0	30272622	T	C
16	chr16_30278793	0	30278793	T	C
16	chr16_30278860	0	30278860	C	T
16	chr16_30281503	0	30281503	T	C
16	chr16_30287999	0	30287999	A	G
16	chr16_30288350	0	30288350	T	C
16	chr16_30288626	0	30288626	C	G
16	chr16_30290967	0	30290967	G	A
16	chr16_30291161	0	30291161	G	A
16	chr16_30295805	0	30295805	G	C
16	chr16_30297375	0	30297375	T	A
16	chr16_30300611	0	30300611	G	A
16	chr16_30300984	0	30300984	T	A
16	chr16_30314481	0	30314481	T	C
16	chr16_30316103	0	30316103	T	G
16	chr16_30316554	0	30316554	A	T
16	chr16_30316886	0	30316886	T	C
16	chr16_30331180	0	30331180	A	C
16	chr16_30331951	0	30331951	A	G
16	chr16_30332951	0	30332951	T	C
16	chr16_30333351	0	30333351	T	C
16	chr16_30338109	0	30338109	A	G
16	chr16_30340102	0	30340102	C	T
16	chr16_30341846	0	30341846	T	C
16	chr16_30342519	0	30342519	G	T
16	chr16_30343679	0	30343679	G	A
16	chr16_30346614	0	30346614	C	T
16	chr16_30352789	0	30352789	A	T
16	chr16_30353180	0	30353180	T	G
16	chr16_30355861	0	30355861	G	A
16	chr16_30357932	0	30357932	C	T
16	chr16_30358403	0	30358403	G	A
16	chr16_30363843	0	30363843	A	G
16	chr16_30369715	0	30369715	G	A
16	chr16_30369955	0	30369955	T	C
16	chr16_30371959	0	30371959	G	A
16	chr16_30372553	0	30372553	C	T
16	chr16_30375714	0	30375714	A	G
16	chr16_30380198	0	30380198	A	G
16	chr16_30387017	0	30387017	G	C
16	chr16_30395274	0	30395274	A	G
16	chr16_30395888	0	30395888	A	C
16	chr16_30398385	0	30398385	A	G
16	chr16_30401176	0	30401176	G	C
16	chr16_30409617	0	30409617	T	C
16	chr16_30413981	0	30413981	A	G
16	chr16_30421185	0	30421185	A	G
16	chr16_30426588	0	30426588	A	G
16	chr16_30427500	0	30427500	G	C
16	chr16_30429402	0	30429402	A	G
16	chr16_30431963	0	30431963	C	G
16	chr16_30432455	0	30432455	C	G
16	chr16_30432461	0	30432461	A	G
16	chr16_30434566	0	30434566	A	G
16	chr16_30435063	0	30435063	C	T
16	chr16_30435828	0	30435828	G	T
16	chr16_30440337	0	30440337	A	C
16	chr16_30449386	0	30449386	T	C
16	chr16_30453208	0	30453208	A	G
16	chr16_30454106	0	30454106	A	G
16	chr16_30461001	0	30461001	A	G
16	chr16_30461195	0	30461195	A	G
16	chr16_30466170	0	30466170	A	G
16	chr16_30468673	0	30468673	T	C
16	chr16_30471627	0	30471627	C	T
16	chr16_30471720	0	30471720	A	G
16	chr16_30473535	0	30473535	G	A
16	chr16_30489892	0	30489892	G	A
16	chr16_30498391	0	30498391	C	T
16	chr16_30504671	0	30504671	T	C
16	chr16_30514125	0	30514125	G	A
16	chr16_30524562	0	30524562	A	G
16	chr16_30533882	0	30533882	C	G
16	chr16_30538271	0	30538271	T	C
16	chr16_30550855	0	30550855	A	C
16	chr16_30561772	0	30561772	G	T
16	chr16_30579575	0	30579575	G	T
16	chr16_30588628	0	30588628	C	A
16	chr16_30594848	0	30594848	A	C
16	chr16_30602296	0	30602296	T	C
16	chr16_30625145	0	30625145	T	C
16	chr16_30644861	0	30644861	A	C
16	chr16_30648670	0	30648670	G	A
16	chr16_30656600	0	30656600	A	G
16	chr16_30657670	0	30657670	T	G
16	chr16_30659253	0	30659253	C	T
16	chr16_30665988	0	30665988	G	A
16	chr16_30672133	0	30672133	A	G
16	chr16_30672934	0	30672934	T	C
16	chr16_30686816	0	30686816	G	A
16	chr16_30688250	0	30688250	C	G
16	chr16_30691157	0	30691157	G	A
16	chr16_30694159	0	30694159	T	C
16	chr16_30701697	0	30701697	A	G
16	chr16_30703073	0	30703073	G	A
16	chr16_30705058	0	30705058	C	T
16	chr16_30712156	0	30712156	C	G
16	chr16_30713753	0	30713753	A	T
16	chr16_30721779	0	30721779	T	A
16	chr16_30732061	0	30732061	C	T
16	chr16_30738373	0	30738373	A	G
16	chr16_30769645	0	30769645	G	A
16	chr16_30772280	0	30772280	G	T
16	chr16_30773536	0	30773536	T	C
16	chr16_30773576	0	30773576	A	C
16	chr16_30779508	0	30779508	A	G
16	chr16_30782008	0	30782008	T	C
16	chr16_30782015	0	30782015	A	G
16	chr16_30787157	0	30787157	A	G
16	chr16_30793970	0	30793970	T	G
16	chr16_30795900	0	30795900	A	G
16	chr16_30802436	0	30802436	C	T
16	chr16_30813628	0	30813628	A	T
16	chr16_30817382	0	30817382	G	A
16	chr16_30818859	0	30818859	C	T
16	chr16_30819090	0	30819090	G	A
16	chr16_30820525	0	30820525	T	C
16	chr16_30830160	0	30830160	T	G
16	chr16_30830388	0	30830388	A	G
16	chr16_30835533	0	30835533	G	T
16	chr16_30867892	0	30867892	C	G
16	chr16_30881274	0	30881274	A	G
16	chr16_30913375	0	30913375	G	A
16	chr16_30913588	0	30913588	G	A
16	chr16_30916701	0	30916701	A	G
16	chr16_30918547	0	30918547	T	C
16	chr16_30921528	0	30921528	G	T
16	chr16_30932879	0	30932879	T	G
16	chr16_30935836	0	30935836	C	A
16	chr16_30946959	0	30946959	C	T
16	chr16_30949057	0	30949057	G	T
16	chr16_30952624	0	30952624	G	A
16	chr16_30962740	0	30962740	C	T
16	chr16_30968697	0	30968697	A	G
16	chr16_30968864	0	30968864	A	C
16	chr16_30979094	0	30979094	A	G
16	chr16_30984410	0	30984410	A	G
16	chr16_31013848	0	31013848	T	C
16	chr16_31015698	0	31015698	A	G
16	chr16_31018350	0	31018350	C	T
16	chr16_31019412	0	31019412	G	A
16	chr16_31033379	0	31033379	C	T
16	chr16_31049595	0	31049595	T	A
16	chr16_31058102	0	31058102	T	C
16	chr16_31070882	0	31070882	G	C
16	chr16_31075762	0	31075762	A	C
16	chr16_31075808	0	31075808	G	T
16	chr16_31077737	0	31077737	T	G
16	chr16_31077957	0	31077957	A	G
16	chr16_31078634	0	31078634	C	T
16	chr16_31086906	0	31086906	G	A
16	chr16_31087206	0	31087206	T	C
16	chr16_31090372	0	31090372	T	C
16	chr16_31090668	0	31090668	G	A
16	chr16_31096625	0	31096625	T	C
16	chr16_31098969	0	31098969	T	C
16	chr16_31122441	0	31122441	A	C
16	chr16_31146928	0	31146928	T	C
16	chr16_31158498	0	31158498	C	G
16	chr16_31158942	0	31158942	C	G
16	chr16_31160251	0	31160251	G	C
16	chr16_31167873	0	31167873	C	G
16	chr16_31177817	0	31177817	G	A
16	chr16_31180742	0	31180742	A	G
16	chr16_31185535	0	31185535	T	A
16	chr16_31185746	0	31185746	T	C
16	chr16_31190051	0	31190051	G	A
16	chr16_31201356	0	31201356	T	C
16	chr16_31204585	0	31204585	C	T
16	chr16_31207415	0	31207415	A	G
16	chr16_31208879	0	31208879	C	G
16	chr16_31212010	0	31212010	G	A
16	chr16_31213519	0	31213519	T	A
16	chr16_31214894	0	31214894	A	T
16	chr16_31219008	0	31219008	G	C
16	chr16_31219448	0	31219448	G	C
16	chr16_31219505	0	31219505	C	T
16	chr16_31221856	0	31221856	T	C
16	chr16_31225982	0	31225982	G	A
16	chr16_31230926	0	31230926	A	G
16	chr16_31231806	0	31231806	T	G
16	chr16_31233742	0	31233742	G	A
16	chr16_31234973	0	31234973	A	G
16	chr16_31241068	0	31241068	A	T
16	chr16_31246824	0	31246824	C	A
16	chr16_31251545	0	31251545	T	G
16	chr16_31253494	0	31253494	A	G
16	chr16_31253755	0	31253755	T	G
16	chr16_31258030	0	31258030	G	T
16	chr16_31260882	0	31260882	T	C
16	chr16_31261355	0	31261355	G	C
16	chr16_31266486	0	31266486	A	G
16	chr16_31272502	0	31272502	C	T
16	chr16_31272620	0	31272620	T	C
16	chr16_31273714	0	31273714	G	A
16	chr16_31276426	0	31276426	G	T
16	chr16_31277335	0	31277335	C	T
16	chr16_31280266	0	31280266	C	T
16	chr16_31282481	0	31282481	A	G
16	chr16_31286394	0	31286394	C	T
16	chr16_31289517	0	31289517	A	G
16	chr16_31290029	0	31290029	T	C
16	chr16_31292544	0	31292544	T	C
16	chr16_31293369	0	31293369	T	C
16	chr16_31295766	0	31295766	C	G
16	chr16_31295797	0	31295797	T	G
16	chr16_31299391	0	31299391	T	C
16	chr16_31300249	0	31300249	C	G
16	chr16_31302853	0	31302853	G	C
16	chr16_31303219	0	31303219	C	G
16	chr16_31308576	0	31308576	G	T
16	chr16_31314439	0	31314439	A	G
16	chr16_31314655	0	31314655	C	T
16	chr16_31316644	0	31316644	C	T
16	chr16_31320877	0	31320877	G	C
16	chr16_31321647	0	31321647	G	A
16	chr16_31335826	0	31335826	G	A
16	chr16_31336429	0	31336429	G	A
16	chr16_31343641	0	31343641	T	C
16	chr16_31347561	0	31347561	C	T
16	chr16_31351575	0	31351575	A	G
16	chr16_31353648	0	31353648	T	C
16	chr16_31354354	0	31354354	T	C
16	chr16_31360487	0	31360487	A	G
16	chr16_31360687	0	31360687	C	T
16	chr16_31362862	0	31362862	T	G
16	chr16_31366023	0	31366023	A	G
16	chr16_31374815	0	31374815	C	T
16	chr16_31378600	0	31378600	G	T
16	chr16_31379551	0	31379551	T	G
16	chr16_31384062	0	31384062	C	T
16	chr16_31384636	0	31384636	T	C
16	chr16_31384974	0	31384974	A	G
16	chr16_31385172	0	31385172	C	G
16	chr16_31386712	0	31386712	T	C
16	chr16_31395185	0	31395185	A	G
16	chr16_31402129	0	31402129	G	T
16	chr16_31407820	0	31407820	C	T
16	chr16_31409930	0	31409930	T	G
16	chr16_31410036	0	31410036	C	G
16	chr16_31410721	0	31410721	A	G
16	chr16_31411220	0	31411220	A	G
16	chr16_31411341	0	31411341	T	C
16	chr16_31421767	0	31421767	T	A
16	chr16_31427173	0	31427173	C	T
16	chr16_31439905	0	31439905	T	C
16	chr16_31444079	0	31444079	G	A
16	chr16_31444703	0	31444703	C	A
16	chr16_31448889	0	31448889	T	C
16	chr16_31454220	0	31454220	T	C
16	chr16_31454693	0	31454693	A	G
16	chr16_31455087	0	31455087	G	C
16	chr16_31456994	0	31456994	G	A
16	chr16_31461929	0	31461929	G	A
16	chr16_31467223	0	31467223	C	A
16	chr16_31467370	0	31467370	A	G
16	chr16_31472676	0	31472676	C	G
16	chr16_31476259	0	31476259	C	T
16	chr16_31484383	0	31484383	A	G
16	chr16_31499397	0	31499397	C	G
16	chr16_31506151	0	31506151	T	C
16	chr16_31510632	0	31510632	T	A
16	chr16_31511370	0	31511370	G	C
16	chr16_31512554	0	31512554	C	T
16	chr16_31530600	0	31530600	C	G
16	chr16_31536059	0	31536059	T	C
16	chr16_31536083	0	31536083	G	C
16	chr16_31544865	0	31544865	G	A
16	chr16_31547022	0	31547022	C	T
16	chr16_31549715	0	31549715	A	G
16	chr16_31555480	0	31555480	A	G
16	chr16_31575712	0	31575712	G	A
16	chr16_31579480	0	31579480	A	G
16	chr16_31582210	0	31582210	G	A
16	chr16_31588306	0	31588306	A	G
16	chr16_31589557	0	31589557	C	T
16	chr16_31590497	0	31590497	C	T
16	chr16_31606175	0	31606175	A	T
16	chr16_31631091	0	31631091	T	C
16	chr16_31633046	0	31633046	G	A
16	chr16_31636987	0	31636987	G	C
16	chr16_31643931	0	31643931	T	G
16	chr16_31660046	0	31660046	A	G
16	chr16_31665790	0	31665790	T	C
16	chr16_31666208	0	31666208	C	T
16	chr16_31666466	0	31666466	T	G
16	chr16_31667420	0	31667420	A	G
16	chr16_31673298	0	31673298	C	G
16	chr16_31674216	0	31674216	G	T
16	chr16_31694228	0	31694228	G	A
16	chr16_31695112	0	31695112	A	C
16	chr16_31706607	0	31706607	A	G
16	chr16_31708773	0	31708773	A	G
16	chr16_31710869	0	31710869	C	G
16	chr16_31716120	0	31716120	C	T
16	chr16_31717930	0	31717930	A	G
16	chr16_31721083	0	31721083	T	C
16	chr16_31736000	0	31736000	T	C
16	chr16_31739439	0	31739439	A	T
16	chr16_31745624	0	31745624	A	C
16	chr16_31748925	0	31748925	A	G
16	chr16_31751292	0	31751292	G	A
16	chr16_31753088	0	31753088	T	C
16	chr16_31755729	0	31755729	C	T
16	chr16_31756425	0	31756425	A	G
16	chr16_31762087	0	31762087	A	G
16	chr16_31764312	0	31764312	C	G
16	chr16_31767032	0	31767032	G	A
16	chr16_31775232	0	31775232	C	T
16	chr16_31775428	0	31775428	A	G
16	chr16_31778670	0	31778670	T	C
16	chr16_31787131	0	31787131	T	A
16	chr16_31790644	0	31790644	C	T
16	chr16_31805709	0	31805709	G	A
16	chr16_31806938	0	31806938	A	G
16	chr16_31808448	0	31808448	T	C
16	chr16_31809058	0	31809058	T	C
16	chr16_31819009	0	31819009	A	G
16	chr16_31828081	0	31828081	T	G
16	chr16_31828625	0	31828625	C	T
16	chr16_31830041	0	31830041	A	G
16	chr16_31831427	0	31831427	A	C
16	chr16_31831781	0	31831781	A	G
16	chr16_31833012	0	31833012	T	C
16	chr16_31834341	0	31834341	G	A
16	chr16_31837481	0	31837481	A	G
16	chr16_31840082	0	31840082	G	A
16	chr16_31840613	0	31840613	T	C
16	chr16_31854230	0	31854230	G	A
16	chr16_31856969	0	31856969	T	C
16	chr16_31859289	0	31859289	G	A
16	chr16_31859772	0	31859772	A	G
16	chr16_31862559	0	31862559	T	C
16	chr16_31869554	0	31869554	T	C
16	chr16_31870235	0	31870235	A	G
16	chr16_31873004	0	31873004	T	C
16	chr16_31875227	0	31875227	C	G
16	chr16_31876301	0	31876301	G	T
16	chr16_31897974	0	31897974	G	T
16	chr16_31902844	0	31902844	C	T
16	chr16_31904586	0	31904586	G	T
16	chr16_31910806	0	31910806	G	A
16	chr16_31919076	0	31919076	C	T
16	chr16_31920867	0	31920867	C	T
16	chr16_31922809	0	31922809	A	G
16	chr16_31923785	0	31923785	T	C
16	chr16_31924973	0	31924973	T	C
16	chr16_31928684	0	31928684	A	G
16	chr16_31937202	0	31937202	T	C
16	chr16_31938310	0	31938310	G	A
16	chr16_31939606	0	31939606	G	A
16	chr16_31947197	0	31947197	T	C
16	chr16_31950632	0	31950632	A	G
16	chr16_31951638	0	31951638	C	T
16	chr16_31957156	0	31957156	T	A
16	chr16_31959174	0	31959174	A	G
16	chr16_31967464	0	31967464	C	T
16	chr16_31971400	0	31971400	A	G
16	chr16_31975361	0	31975361	C	T
16	chr16_31976017	0	31976017	A	G
16	chr16_31977958	0	31977958	G	T
16	chr16_31989986	0	31989986	G	C
16	chr16_32005334	0	32005334	A	G
16	chr16_32009473	0	32009473	G	C
16	chr16_32010716	0	32010716	G	A
16	chr16_32013129	0	32013129	T	G
16	chr16_32015575	0	32015575	C	A
16	chr16_32025325	0	32025325	T	A
16	chr16_32032236	0	32032236	A	G
16	chr16_32035591	0	32035591	G	A
16	chr16_32036603	0	32036603	T	C
16	chr16_32037813	0	32037813	A	G
16	chr16_32048550	0	32048550	A	G
16	chr16_32051971	0	32051971	G	A
16	chr16_32059219	0	32059219	T	G
16	chr16_32064293	0	32064293	T	C
16	chr16_32064423	0	32064423	A	G
16	chr16_32064716	0	32064716	A	G
16	chr16_32066204	0	32066204	A	G
16	chr16_32072326	0	32072326	T	G
16	chr16_32073859	0	32073859	G	A
16	chr16_32089135	0	32089135	T	C
16	chr16_32104445	0	32104445	G	C
16	chr16_32106690	0	32106690	A	C
16	chr16_32108328	0	32108328	T	G
16	chr16_32112437	0	32112437	G	A
16	chr16_32112597	0	32112597	A	G
16	chr16_32115887	0	32115887	G	C
16	chr16_32120013	0	32120013	G	C
16	chr16_32123581	0	32123581	C	T
16	chr16_32131599	0	32131599	T	G
16	chr16_32149511	0	32149511	G	C
16	chr16_32155113	0	32155113	C	G
16	chr16_32156821	0	32156821	G	C
16	chr16_32178062	0	32178062	T	C
16	chr16_32186250	0	32186250	A	C
16	chr16_32190784	0	32190784	T	C
16	chr16_32193656	0	32193656	T	C
16	chr16_32194009	0	32194009	G	A
16	chr16_32195178	0	32195178	G	A
16	chr16_32196453	0	32196453	A	G
16	chr16_32197719	0	32197719	A	G
16	chr16_32211139	0	32211139	T	C
16	chr16_32212314	0	32212314	C	T
16	chr16_32222909	0	32222909	G	T
16	chr16_32225193	0	32225193	C	T
16	chr16_32225281	0	32225281	G	A
16	chr16_32239531	0	32239531	T	C
16	chr16_32241592	0	32241592	A	G
16	chr16_32243842	0	32243842	A	G
16	chr16_32253705	0	32253705	A	G
16	chr16_32257152	0	32257152	C	T
16	chr16_32261366	0	32261366	T	C
16	chr16_32276896	0	32276896	G	A
16	chr16_32277601	0	32277601	A	G
16	chr16_32284068	0	32284068	G	T
16	chr16_32285440	0	32285440	G	A
16	chr16_32298438	0	32298438	G	A
16	chr16_32302422	0	32302422	G	A
16	chr16_32304646	0	32304646	A	C
16	chr16_32305667	0	32305667	T	G
16	chr16_32313363	0	32313363	G	A
16	chr16_32313526	0	32313526	C	G
16	chr16_32316776	0	32316776	T	C
16	chr16_32317852	0	32317852	T	G
16	chr16_32324541	0	32324541	C	T
16	chr16_32343180	0	32343180	G	C
16	chr16_32349978	0	32349978	G	C
16	chr16_32351712	0	32351712	G	T
16	chr16_32354470	0	32354470	G	A
16	chr16_32357027	0	32357027	G	A
16	chr16_32359742	0	32359742	A	G
16	chr16_32359981	0	32359981	G	A
16	chr16_32361082	0	32361082	C	G
16	chr16_32367214	0	32367214	A	G
16	chr16_32373430	0	32373430	A	G
16	chr16_32374266	0	32374266	A	G
16	chr16_32376787	0	32376787	T	A
16	chr16_32380274	0	32380274	C	T
16	chr16_32384550	0	32384550	T	C
16	chr16_32398756	0	32398756	G	T
16	chr16_32405160	0	32405160	A	G
16	chr16_32416074	0	32416074	G	C
16	chr16_32421307	0	32421307	C	T
16	chr16_32427435	0	32427435	A	G
16	chr16_32438174	0	32438174	C	T
16	chr16_32443437	0	32443437	T	C
16	chr16_32445478	0	32445478	C	T
16	chr16_32446500	0	32446500	A	C
16	chr16_32450281	0	32450281	A	G
16	chr16_32452751	0	32452751	A	G
16	chr16_32454406	0	32454406	A	G
16	chr16_32458078	0	32458078	A	G
16	chr16_32464385	0	32464385	C	A
16	chr16_32464448	0	32464448	T	C
16	chr16_32466197	0	32466197	C	T
16	chr16_32466257	0	32466257	G	A
16	chr16_32473847	0	32473847	C	G
16	chr16_32474082	0	32474082	A	G
16	chr16_32477932	0	32477932	T	C
16	chr16_32481897	0	32481897	C	T
16	chr16_32486432	0	32486432	T	C
16	chr16_32488946	0	32488946	G	C
16	chr16_32493532	0	32493532	T	C
16	chr16_32501535	0	32501535	G	C
16	chr16_32501972	0	32501972	T	C
16	chr16_32502730	0	32502730	A	G
16	chr16_32505693	0	32505693	T	C
16	chr16_32512595	0	32512595	C	A
16	chr16_32517529	0	32517529	T	C
16	chr16_32520016	0	32520016	A	G
16	chr16_32521007	0	32521007	T	C
16	chr16_32521375	0	32521375	T	G
16	chr16_32525817	0	32525817	G	A
16	chr16_32525996	0	32525996	T	C
16	chr16_32526448	0	32526448	G	A
16	chr16_32532208	0	32532208	G	A
16	chr16_32534265	0	32534265	A	C
16	chr16_32534645	0	32534645	T	C
16	chr16_32538069	0	32538069	A	G
16	chr16_32539754	0	32539754	A	G
16	chr16_32540707	0	32540707	G	C
16	chr16_32541712	0	32541712	T	C
16	chr16_32542561	0	32542561	C	T
16	chr16_32542884	0	32542884	T	C
16	chr16_32546707	0	32546707	A	G
16	chr16_32551616	0	32551616	T	C
16	chr16_32554613	0	32554613	C	A
16	chr16_32555190	0	32555190	G	A
16	chr16_32556324	0	32556324	C	A
16	chr16_32560740	0	32560740	C	T
16	chr16_32572823	0	32572823	T	C
16	chr16_32576874	0	32576874	C	T
16	chr16_32576957	0	32576957	A	G
16	chr16_32579737	0	32579737	T	G
16	chr16_32580387	0	32580387	T	C
16	chr16_32581337	0	32581337	A	C
16	chr16_32581480	0	32581480	T	C
16	chr16_32585438	0	32585438	T	C
16	chr16_32592353	0	32592353	A	G
16	chr16_32594547	0	32594547	A	G
16	chr16_32595475	0	32595475	T	C
16	chr16_32596456	0	32596456	G	C
16	chr16_32600911	0	32600911	C	T
16	chr16_32602676	0	32602676	T	C
16	chr16_32609955	0	32609955	G	A
16	chr16_32613248	0	32613248	A	G
16	chr16_32614960	0	32614960	C	G
16	chr16_32617962	0	32617962	G	A
16	chr16_32618077	0	32618077	C	T
16	chr16_32624928	0	32624928	C	T
16	chr16_32627520	0	32627520	G	C
16	chr16_32642855	0	32642855	T	C
16	chr16_32644681	0	32644681	T	C
16	chr16_32653600	0	32653600	C	T
16	chr16_32654149	0	32654149	G	A
16	chr16_32658251	0	32658251	C	G
16	chr16_32659146	0	32659146	A	G
16	chr16_32661952	0	32661952	A	G
16	chr16_32662781	0	32662781	C	T
16	chr16_32667487	0	32667487	G	A
16	chr16_32671700	0	32671700	G	A
16	chr16_32675020	0	32675020	T	C
16	chr16_32675955	0	32675955	C	T
16	chr16_32676217	0	32676217	A	G
16	chr16_32682904	0	32682904	C	T
16	chr16_32684733	0	32684733	C	G
16	chr16_32689604	0	32689604	G	A
16	chr16_32701617	0	32701617	T	C
16	chr16_32708147	0	32708147	A	G
16	chr16_32715155	0	32715155	C	T
16	chr16_32715857	0	32715857	G	A
16	chr16_32715862	0	32715862	T	C
16	chr16_32727207	0	32727207	T	C
16	chr16_32731882	0	32731882	C	T
16	chr16_32733768	0	32733768	A	G
16	chr16_32735584	0	32735584	A	G
16	chr16_32737012	0	32737012	C	T
16	chr16_32739431	0	32739431	G	A
16	chr16_32739772	0	32739772	T	C
16	chr16_32742487	0	32742487	C	A
16	chr16_32747065	0	32747065	A	G
16	chr16_32748992	0	32748992	T	C
16	chr16_32765662	0	32765662	A	C
16	chr16_32768033	0	32768033	G	A
16	chr16_32779371	0	32779371	C	T
16	chr16_32781246	0	32781246	C	T
16	chr16_32782366	0	32782366	A	G
16	chr16_32784074	0	32784074	T	G
16	chr16_32784586	0	32784586	T	C
16	chr16_32796263	0	32796263	A	T
16	chr16_32796997	0	32796997	A	C
16	chr16_32798263	0	32798263	T	C
16	chr16_32802047	0	32802047	G	A
16	chr16_32807052	0	32807052	G	C
16	chr16_32813499	0	32813499	C	G
16	chr16_32818074	0	32818074	C	G
16	chr16_32830793	0	32830793	A	C
16	chr16_32835888	0	32835888	C	A
16	chr16_32843052	0	32843052	A	G
16	chr16_32855660	0	32855660	G	T
16	chr16_32859192	0	32859192	G	C
16	chr16_32862431	0	32862431	T	C
16	chr16_32867932	0	32867932	G	A
16	chr16_32869050	0	32869050	G	A
16	chr16_32883330	0	32883330	T	G
16	chr16_32885036	0	32885036	G	A
16	chr16_32885340	0	32885340	G	C
16	chr16_32889570	0	32889570	A	C
16	chr16_32894801	0	32894801	C	G
16	chr16_32896114	0	32896114	T	C
16	chr16_32896292	0	32896292	T	C
16	chr16_32898832	0	32898832	T	C
16	chr16_32900927	0	32900927	A	G
16	chr16_32907809	0	32907809	C	T
16	chr16_32917898	0	32917898	T	G
16	chr16_32921513	0	32921513	T	C
16	chr16_32922778	0	32922778	G	T
16	chr16_32922847	0	32922847	C	A
16	chr16_32929378	0	32929378	G	A
16	chr16_32933761	0	32933761	G	A
16	chr16_32941533	0	32941533	G	A
16	chr16_32944554	0	32944554	C	A
16	chr16_32944591	0	32944591	G	A
16	chr16_32945469	0	32945469	T	C
16	chr16_32958588	0	32958588	G	T
16	chr16_32959751	0	32959751	C	A
16	chr16_32965837	0	32965837	C	A
16	chr16_32968476	0	32968476	C	T
16	chr16_32970023	0	32970023	A	G
16	chr16_32973429	0	32973429	G	C
16	chr16_32979656	0	32979656	G	T
16	chr16_32984976	0	32984976	T	G
16	chr16_32989125	0	32989125	C	T
16	chr16_32990315	0	32990315	T	C
16	chr16_32995788	0	32995788	T	C
16	chr16_33019883	0	33019883	A	G
16	chr16_33027853	0	33027853	G	A
16	chr16_33029918	0	33029918	T	C
16	chr16_33030749	0	33030749	G	A
16	chr16_33031189	0	33031189	T	C
16	chr16_33034055	0	33034055	G	A
16	chr16_33040210	0	33040210	C	A
16	chr16_33051937	0	33051937	T	C
16	chr16_33055270	0	33055270	A	C
16	chr16_33060440	0	33060440	A	G
16	chr16_33071546	0	33071546	T	C
16	chr16_33073284	0	33073284	G	A
16	chr16_33077893	0	33077893	A	G
16	chr16_33085678	0	33085678	G	A
16	chr16_33090928	0	33090928	A	G
16	chr16_33098340	0	33098340	T	C
16	chr16_33099913	0	33099913	A	T
16	chr16_33100583	0	33100583	A	G
16	chr16_33106744	0	33106744	G	A
16	chr16_33109769	0	33109769	C	T
16	chr16_33112850	0	33112850	A	G
16	chr16_33114398	0	33114398	C	T
16	chr16_33117290	0	33117290	C	A
16	chr16_33119124	0	33119124	A	G
16	chr16_33119333	0	33119333	C	A
16	chr16_33122233	0	33122233	C	T
16	chr16_33128968	0	33128968	T	G
16	chr16_33129079	0	33129079	A	G
16	chr16_33129592	0	33129592	G	A
16	chr16_33131742	0	33131742	T	G
16	chr16_33132253	0	33132253	G	C
16	chr16_33141049	0	33141049	C	T
16	chr16_33147268	0	33147268	A	G
16	chr16_33149827	0	33149827	A	G
16	chr16_33150248	0	33150248	G	T
16	chr16_33164225	0	33164225	T	A
16	chr16_33167134	0	33167134	T	C
16	chr16_33167996	0	33167996	G	T
16	chr16_33168760	0	33168760	A	G
16	chr16_33171405	0	33171405	T	C
16	chr16_33178294	0	33178294	C	T
16	chr16_33178847	0	33178847	T	C
16	chr16_33181402	0	33181402	C	T
16	chr16_33182813	0	33182813	A	G
16	chr16_33191861	0	33191861	T	C
16	chr16_33194903	0	33194903	A	G
16	chr16_33205344	0	33205344	T	C
16	chr16_33210586	0	33210586	T	C
16	chr16_33214507	0	33214507	T	C
16	chr16_33215923	0	33215923	T	C
16	chr16_33216150	0	33216150	C	T
16	chr16_33219383	0	33219383	T	G
16	chr16_33225119	0	33225119	C	T
16	chr16_33226344	0	33226344	G	A
16	chr16_33226457	0	33226457	G	A
16	chr16_33230011	0	33230011	G	A
16	chr16_33232710	0	33232710	T	C
16	chr16_33233813	0	33233813	C	A
16	chr16_33235390	0	33235390	C	T
16	chr16_33238703	0	33238703	T	C
16	chr16_33240237	0	33240237	T	C
16	chr16_33242189	0	33242189	G	A
16	chr16_33243723	0	33243723	T	C
16	chr16_33243937	0	33243937	G	A
16	chr16_33244179	0	33244179	A	T
16	chr16_33246243	0	33246243	A	C
16	chr16_33246392	0	33246392	G	C
16	chr16_33247805	0	33247805	C	T
16	chr16_33253582	0	33253582	C	T
16	chr16_33254429	0	33254429	C	G
16	chr16_33257722	0	33257722	T	C
16	chr16_33269003	0	33269003	G	A
16	chr16_33298243	0	33298243	A	G
16	chr16_33300394	0	33300394	T	C
16	chr16_33302445	0	33302445	A	G
16	chr16_33304842	0	33304842	T	C
16	chr16_33307670	0	33307670	G	A
16	chr16_33308826	0	33308826	G	T
16	chr16_33309494	0	33309494	G	A
16	chr16_33309522	0	33309522	T	C
16	chr16_33316671	0	33316671	A	G
16	chr16_33318249	0	33318249	A	G
16	chr16_33319681	0	33319681	T	C
16	chr16_33320243	0	33320243	G	C
16	chr16_33326612	0	33326612	T	C
16	chr16_33328381	0	33328381	A	C
16	chr16_33329705	0	33329705	C	A
16	chr16_33332119	0	33332119	T	A
16	chr16_33332764	0	33332764	A	T
16	chr16_33333696	0	33333696	G	A
16	chr16_33334684	0	33334684	T	C
16	chr16_33335987	0	33335987	C	A
16	chr16_33337087	0	33337087	C	T
16	chr16_33341443	0	33341443	A	G
16	chr16_33341682	0	33341682	T	C
16	chr16_33345290	0	33345290	A	G
16	chr16_33359457	0	33359457	C	T
16	chr16_33361177	0	33361177	G	A
16	chr16_33382869	0	33382869	C	T
16	chr16_33394948	0	33394948	A	G
16	chr16_33396557	0	33396557	T	C
16	chr16_33396940	0	33396940	T	C
16	chr16_33397546	0	33397546	G	T
16	chr16_33407353	0	33407353	T	C
16	chr16_33407736	0	33407736	C	T
16	chr16_33412971	0	33412971	A	C
16	chr16_33420099	0	33420099	T	C
16	chr16_33422928	0	33422928	A	G
16	chr16_33424509	0	33424509	C	A
16	chr16_33424602	0	33424602	A	G
16	chr16_33425511	0	33425511	A	G
16	chr16_33429896	0	33429896	A	G
16	chr16_33432773	0	33432773	A	G
16	chr16_33433773	0	33433773	G	A
16	chr16_33433792	0	33433792	T	C
16	chr16_33437498	0	33437498	G	A
16	chr16_33438121	0	33438121	G	T
16	chr16_33442448	0	33442448	C	A
16	chr16_33443837	0	33443837	A	T
16	chr16_33461924	0	33461924	C	T
16	chr16_33470204	0	33470204	A	G
16	chr16_33472295	0	33472295	A	G
16	chr16_33480253	0	33480253	G	A
16	chr16_33484904	0	33484904	A	T
16	chr16_33500553	0	33500553	T	C
16	chr16_33505708	0	33505708	G	A
16	chr16_33513353	0	33513353	A	G
16	chr16_33516169	0	33516169	T	C
16	chr16_33520256	0	33520256	T	C
16	chr16_33523304	0	33523304	C	T
16	chr16_33535175	0	33535175	G	C
16	chr16_33538171	0	33538171	G	T
16	chr16_33547155	0	33547155	C	T
16	chr16_33547334	0	33547334	C	T
16	chr16_33555057	0	33555057	G	A
16	chr16_33555659	0	33555659	C	G
16	chr16_33559188	0	33559188	G	A
16	chr16_33559663	0	33559663	C	T
16	chr16_33559837	0	33559837	A	G
16	chr16_33559856	0	33559856	T	C
16	chr16_33562767	0	33562767	G	A
16	chr16_33565963	0	33565963	C	G
16	chr16_33597561	0	33597561	C	T
16	chr16_33598830	0	33598830	A	G
16	chr16_33602522	0	33602522	T	C
16	chr16_33604072	0	33604072	A	T
16	chr16_33604843	0	33604843	A	G
16	chr16_33608774	0	33608774	C	A
16	chr16_33610357	0	33610357	A	C
16	chr16_33613638	0	33613638	A	G
16	chr16_33617033	0	33617033	A	G
16	chr16_33625856	0	33625856	A	G
16	chr16_33626261	0	33626261	T	C
16	chr16_33627782	0	33627782	C	T
16	chr16_33629854	0	33629854	C	A
16	chr16_33633722	0	33633722	G	A
16	chr16_33633924	0	33633924	T	C
16	chr16_33637890	0	33637890	G	C
16	chr16_33638474	0	33638474	C	A
16	chr16_33638563	0	33638563	C	A
16	chr16_33642427	0	33642427	G	T
16	chr16_33647755	0	33647755	T	A
16	chr16_33669676	0	33669676	C	T
16	chr16_33680581	0	33680581	G	C
16	chr16_33684169	0	33684169	T	C
16	chr16_33688556	0	33688556	A	C
16	chr16_33688808	0	33688808	T	C
16	chr16_33695375	0	33695375	T	C
16	chr16_33703086	0	33703086	A	G
16	chr16_33703583	0	33703583	G	A
16	chr16_33703651	0	33703651	G	C
16	chr16_33706837	0	33706837	A	G
16	chr16_33713813	0	33713813	G	C
16	chr16_33715618	0	33715618	C	T
16	chr16_33717989	0	33717989	A	T
16	chr16_33718781	0	33718781	C	T
16	chr16_33720826	0	33720826	A	G
16	chr16_33720887	0	33720887	T	C
16	chr16_33723289	0	33723289	G	T
16	chr16_33727468	0	33727468	C	G
16	chr16_33729779	0	33729779	A	G
16	chr16_33732949	0	33732949	A	T
16	chr16_33735864	0	33735864	A	G
16	chr16_33741436	0	33741436	A	G
16	chr16_33742016	0	33742016	T	C
16	chr16_33742262	0	33742262	C	T
16	chr16_33745390	0	33745390	G	C
16	chr16_33746245	0	33746245	G	A
16	chr16_33746660	0	33746660	T	C
16	chr16_33746796	0	33746796	C	T
16	chr16_33755171	0	33755171	A	G
16	chr16_33756024	0	33756024	G	A
16	chr16_33760258	0	33760258	A	G
16	chr16_33762808	0	33762808	C	T
16	chr16_33767461	0	33767461	T	C
16	chr16_33769023	0	33769023	G	C
16	chr16_33772154	0	33772154	A	G
16	chr16_33772620	0	33772620	G	A
16	chr16_33773199	0	33773199	A	G
16	chr16_33773321	0	33773321	T	G
16	chr16_33778178	0	33778178	T	C
16	chr16_33782730	0	33782730	A	G
16	chr16_33785751	0	33785751	T	A
16	chr16_33787705	0	33787705	G	A
16	chr16_33791977	0	33791977	A	G
16	chr16_33812390	0	33812390	A	T
16	chr16_33815403	0	33815403	G	A
16	chr16_33822247	0	33822247	A	G
16	chr16_33827763	0	33827763	A	G
16	chr16_33829390	0	33829390	T	C
16	chr16_33829759	0	33829759	A	G
16	chr16_33831807	0	33831807	C	A
16	chr16_33832420	0	33832420	A	G
16	chr16_33837969	0	33837969	A	G
16	chr16_33840154	0	33840154	A	G
16	chr16_33844744	0	33844744	T	C
16	chr16_33845494	0	33845494	A	G
16	chr16_33847833	0	33847833	T	G
16	chr16_33848364	0	33848364	C	G
16	chr16_33849658	0	33849658	C	T
16	chr16_33853387	0	33853387	T	C
16	chr16_33857746	0	33857746	T	C
16	chr16_33858432	0	33858432	T	C
16	chr16_33858965	0	33858965	A	G
16	chr16_33859122	0	33859122	G	C
16	chr16_33859324	0	33859324	C	G
16	chr16_33862696	0	33862696	A	G
16	chr16_33872594	0	33872594	T	C
16	chr16_33887621	0	33887621	A	T
16	chr16_33893159	0	33893159	T	C
16	chr16_33894871	0	33894871	C	T
16	chr16_33897523	0	33897523	G	T
16	chr16_33900121	0	33900121	T	C
16	chr16_33902499	0	33902499	T	C
16	chr16_33909975	0	33909975	T	C
16	chr16_33913165	0	33913165	C	G
16	chr16_33913570	0	33913570	T	A
16	chr16_33916684	0	33916684	G	A
16	chr16_33918396	0	33918396	T	C
16	chr16_33919088	0	33919088	A	G
16	chr16_33920048	0	33920048	C	A
16	chr16_33924441	0	33924441	A	G
16	chr16_33924534	0	33924534	C	G
16	chr16_33934757	0	33934757	A	G
16	chr16_33934763	0	33934763	G	A
16	chr16_33935257	0	33935257	A	G
16	chr16_33937878	0	33937878	T	C
16	chr16_33940556	0	33940556	A	C
16	chr16_33941526	0	33941526	T	G
16	chr16_33952233	0	33952233	C	T
16	chr16_33962830	0	33962830	A	C
16	chr16_33969990	0	33969990	A	G
16	chr16_33971563	0	33971563	C	T
16	chr16_33981544	0	33981544	C	A
16	chr16_33982825	0	33982825	G	A
16	chr16_33985715	0	33985715	T	G
16	chr16_33989298	0	33989298	C	A
16	chr16_33997858	0	33997858	G	A
16	chr16_33999680	0	33999680	A	G
16	chr16_34004433	0	34004433	A	G
16	chr16_34024660	0	34024660	T	C
16	chr16_34031154	0	34031154	A	G
16	chr16_34032523	0	34032523	C	A
16	chr16_34032645	0	34032645	C	T
16	chr16_34032855	0	34032855	T	C
16	chr16_34048611	0	34048611	T	G
16	chr16_34049327	0	34049327	C	G
16	chr16_34051771	0	34051771	T	C
16	chr16_34054608	0	34054608	A	C
16	chr16_34056960	0	34056960	G	C
16	chr16_34057727	0	34057727	A	G
16	chr16_34064228	0	34064228	A	G
16	chr16_34068823	0	34068823	T	A
16	chr16_34069528	0	34069528	A	G
16	chr16_34070929	0	34070929	A	G
16	chr16_34072212	0	34072212	C	T
16	chr16_34073944	0	34073944	C	G
16	chr16_34074276	0	34074276	T	G
16	chr16_34081249	0	34081249	A	G
16	chr16_34086339	0	34086339	T	C
16	chr16_34089481	0	34089481	C	T
16	chr16_34090727	0	34090727	C	T
16	chr16_34090836	0	34090836	C	A
16	chr16_34094552	0	34094552	T	C
16	chr16_34101251	0	34101251	C	T
16	chr16_34106517	0	34106517	C	T
16	chr16_34112513	0	34112513	A	G
16	chr16_34113191	0	34113191	G	A
16	chr16_34116876	0	34116876	A	G
16	chr16_34120665	0	34120665	C	T
16	chr16_34123733	0	34123733	C	T
16	chr16_34126009	0	34126009	T	C
16	chr16_34128866	0	34128866	T	A
16	chr16_34129326	0	34129326	T	C
16	chr16_34132201	0	34132201	C	G
16	chr16_34141954	0	34141954	T	A
16	chr16_34144638	0	34144638	A	G
16	chr16_34147198	0	34147198	A	G
16	chr16_34147780	0	34147780	T	C
16	chr16_34149407	0	34149407	C	T
16	chr16_34154364	0	34154364	G	T
16	chr16_34155575	0	34155575	G	T
16	chr16_34157722	0	34157722	T	A
16	chr16_34160195	0	34160195	T	C
16	chr16_34160294	0	34160294	C	A
16	chr16_34161669	0	34161669	T	C
16	chr16_34169348	0	34169348	A	G
16	chr16_34174072	0	34174072	C	T
16	chr16_34177780	0	34177780	A	T
16	chr16_34181901	0	34181901	G	C
16	chr16_34191271	0	34191271	T	C
16	chr16_34191948	0	34191948	A	C
16	chr16_34193532	0	34193532	A	G
16	chr16_34201367	0	34201367	A	G
16	chr16_34201597	0	34201597	T	C
16	chr16_34211346	0	34211346	T	C
16	chr16_34213514	0	34213514	A	G
16	chr16_34215312	0	34215312	C	G
16	chr16_34219625	0	34219625	A	C
16	chr16_34225639	0	34225639	C	T
16	chr16_34229175	0	34229175	C	T
16	chr16_34229922	0	34229922	C	T
16	chr16_34233068	0	34233068	A	G
16	chr16_34237380	0	34237380	T	C
16	chr16_34238887	0	34238887	A	G
16	chr16_34242658	0	34242658	G	A
16	chr16_34253174	0	34253174	T	C
16	chr16_34256123	0	34256123	G	A
16	chr16_34260390	0	34260390	T	C
16	chr16_34260757	0	34260757	G	C
16	chr16_34264520	0	34264520	C	T
16	chr16_34267260	0	34267260	T	C
16	chr16_34268060	0	34268060	T	C
16	chr16_34272079	0	34272079	T	C
16	chr16_34272993	0	34272993	T	C
16	chr16_34276983	0	34276983	T	C
16	chr16_34283159	0	34283159	C	T
16	chr16_34283571	0	34283571	C	T
16	chr16_34285011	0	34285011	A	G
16	chr16_34288537	0	34288537	G	C
16	chr16_34291755	0	34291755	G	C
16	chr16_34297232	0	34297232	T	C
16	chr16_34298035	0	34298035	T	C
16	chr16_34302179	0	34302179	G	T
16	chr16_34302404	0	34302404	A	G
16	chr16_34333478	0	34333478	A	G
16	chr16_34335402	0	34335402	G	A
16	chr16_34344315	0	34344315	A	G
16	chr16_34357678	0	34357678	T	C
16	chr16_34358052	0	34358052	T	C
16	chr16_34360326	0	34360326	C	T
16	chr16_34361045	0	34361045	T	C
16	chr16_34361868	0	34361868	T	C
16	chr16_34364073	0	34364073	G	C
16	chr16_34364349	0	34364349	C	T
16	chr16_34364407	0	34364407	T	C
16	chr16_34365483	0	34365483	G	T
16	chr16_34371388	0	34371388	G	A
16	chr16_34372722	0	34372722	T	C
16	chr16_34372998	0	34372998	G	C
16	chr16_34379105	0	34379105	T	G
16	chr16_34380892	0	34380892	T	G
16	chr16_34392123	0	34392123	A	C
16	chr16_34392702	0	34392702	T	C
16	chr16_34393821	0	34393821	T	G
16	chr16_34393969	0	34393969	T	C
16	chr16_34405459	0	34405459	A	G
16	chr16_34411927	0	34411927	T	C
16	chr16_34414539	0	34414539	C	T
16	chr16_34414631	0	34414631	G	A
16	chr16_34415148	0	34415148	T	G
16	chr16_34417381	0	34417381	C	T
16	chr16_34420175	0	34420175	C	T
16	chr16_34426689	0	34426689	C	T
16	chr16_34426996	0	34426996	C	T
16	chr16_34438202	0	34438202	A	G
16	chr16_34438901	0	34438901	C	T
16	chr16_34444209	0	34444209	T	G
16	chr16_34445877	0	34445877	C	T
16	chr16_34446493	0	34446493	T	A
16	chr16_34453392	0	34453392	A	C
16	chr16_34454262	0	34454262	T	A
16	chr16_34458004	0	34458004	A	T
16	chr16_34465840	0	34465840	A	G
16	chr16_34472474	0	34472474	C	T
16	chr16_34473772	0	34473772	C	T
16	chr16_34473850	0	34473850	C	A
16	chr16_34479159	0	34479159	A	G
16	chr16_34479758	0	34479758	G	A
16	chr16_34483034	0	34483034	G	C
16	chr16_34483566	0	34483566	G	A
16	chr16_34502200	0	34502200	A	G
16	chr16_34511881	0	34511881	T	G
16	chr16_34515157	0	34515157	T	C
16	chr16_34518354	0	34518354	T	C
16	chr16_34539921	0	34539921	G	T
16	chr16_34540505	0	34540505	G	A
16	chr16_34543821	0	34543821	C	G
16	chr16_34550382	0	34550382	G	A
16	chr16_34551008	0	34551008	G	A
16	chr16_34552706	0	34552706	A	G
16	chr16_34553148	0	34553148	T	C
16	chr16_34555986	0	34555986	G	A
16	chr16_34556023	0	34556023	A	G
16	chr16_34561019	0	34561019	A	G
16	chr16_34563911	0	34563911	A	C
16	chr16_34564298	0	34564298	C	T
16	chr16_34564430	0	34564430	T	C
16	chr16_34565147	0	34565147	T	G
16	chr16_34576431	0	34576431	A	G
16	chr16_34577339	0	34577339	A	G
16	chr16_34581695	0	34581695	A	G
16	chr16_34583557	0	34583557	T	C
16	chr16_34585404	0	34585404	A	G
16	chr16_34586516	0	34586516	T	C
16	chr16_34588067	0	34588067	A	G
16	chr16_34588338	0	34588338	T	C
16	chr16_34601298	0	34601298	G	A
16	chr16_34605254	0	34605254	C	G
16	chr16_34605494	0	34605494	A	T
16	chr16_34615205	0	34615205	G	A
16	chr16_34616159	0	34616159	G	C
16	chr16_34616259	0	34616259	C	T
16	chr16_34619170	0	34619170	T	C
16	chr16_34619216	0	34619216	A	T
16	chr16_34620711	0	34620711	C	T
16	chr16_34623934	0	34623934	T	C
16	chr16_34624738	0	34624738	C	T
16	chr16_34625811	0	34625811	C	A
16	chr16_34632361	0	34632361	A	G
16	chr16_34640403	0	34640403	T	A
16	chr16_34644453	0	34644453	C	G
16	chr16_34647923	0	34647923	A	G
16	chr16_34648587	0	34648587	A	C
16	chr16_34650814	0	34650814	G	A
16	chr16_34666016	0	34666016	G	A
16	chr16_34670053	0	34670053	G	A
16	chr16_34680393	0	34680393	G	C
16	chr16_34687046	0	34687046	G	A
16	chr16_34687425	0	34687425	C	T
16	chr16_34693022	0	34693022	G	T
16	chr16_34696680	0	34696680	T	C
16	chr16_34700335	0	34700335	T	C
16	chr16_34702071	0	34702071	T	C
16	chr16_34702873	0	34702873	T	C
16	chr16_34703687	0	34703687	T	G
16	chr16_34703717	0	34703717	T	G
16	chr16_34706140	0	34706140	T	C
16	chr16_34718450	0	34718450	T	C
16	chr16_34727393	0	34727393	T	C
16	chr16_34728347	0	34728347	T	G
16	chr16_34759628	0	34759628	A	G
16	chr16_34768602	0	34768602	G	A
16	chr16_34771288	0	34771288	C	T
16	chr16_34780749	0	34780749	G	A
16	chr16_34800103	0	34800103	A	G
16	chr16_34820737	0	34820737	T	C
16	chr16_34850725	0	34850725	T	A
16	chr16_34851262	0	34851262	C	T
16	chr16_34854192	0	34854192	G	T
16	chr16_34860449	0	34860449	T	G
16	chr16_34862698	0	34862698	C	T
16	chr16_34878078	0	34878078	A	C
16	chr16_34886861	0	34886861	A	C
16	chr16_34889813	0	34889813	T	C
16	chr16_34891766	0	34891766	A	G
16	chr16_34893424	0	34893424	C	T
16	chr16_34893519	0	34893519	A	G
16	chr16_34902060	0	34902060	G	C
16	chr16_34902268	0	34902268	A	G
16	chr16_34903180	0	34903180	G	A
16	chr16_34906431	0	34906431	A	G
16	chr16_34907731	0	34907731	A	C
16	chr16_34911472	0	34911472	T	A
16	chr16_34912154	0	34912154	G	A
16	chr16_34913829	0	34913829	A	C
16	chr16_34915456	0	34915456	A	G
16	chr16_34918289	0	34918289	C	G
16	chr16_34920233	0	34920233	G	A
16	chr16_34921223	0	34921223	A	G
16	chr16_34922728	0	34922728	A	G
16	chr16_34925764	0	34925764	A	G
16	chr16_34933898	0	34933898	T	C
16	chr16_34935239	0	34935239	T	C
16	chr16_34936572	0	34936572	A	G
16	chr16_34936765	0	34936765	A	G
16	chr16_34938455	0	34938455	A	G
16	chr16_34940493	0	34940493	T	G
16	chr16_34948683	0	34948683	T	A
16	chr16_34950573	0	34950573	C	T
16	chr16_34950737	0	34950737	G	A
16	chr16_34955918	0	34955918	A	G
16	chr16_34960465	0	34960465	G	A
16	chr16_34960626	0	34960626	G	A
16	chr16_34961692	0	34961692	T	C
16	chr16_34964131	0	34964131	C	T
16	chr16_34970143	0	34970143	G	C
16	chr16_34971133	0	34971133	C	T
16	chr16_34972888	0	34972888	T	C
16	chr16_34973189	0	34973189	C	T
16	chr16_34975250	0	34975250	T	C
16	chr16_34975518	0	34975518	A	G
16	chr16_34975531	0	34975531	A	C
16	chr16_34976847	0	34976847	G	C
16	chr16_34977353	0	34977353	A	G
16	chr16_34978359	0	34978359	G	C
16	chr16_34981437	0	34981437	G	A
16	chr16_34985354	0	34985354	T	C
16	chr16_34985557	0	34985557	A	G
16	chr16_34985699	0	34985699	T	C
16	chr16_34985962	0	34985962	G	T
16	chr16_34986395	0	34986395	G	A
16	chr16_34986795	0	34986795	A	C
16	chr16_34987963	0	34987963	A	G
16	chr16_34989348	0	34989348	T	C
16	chr16_34990412	0	34990412	C	T
16	chr16_34991393	0	34991393	A	C
16	chr16_34991568	0	34991568	C	T
16	chr16_34992956	0	34992956	G	A
16	chr16_34993010	0	34993010	G	A
16	chr16_35008605	0	35008605	G	T
16	chr16_35012176	0	35012176	A	G
16	chr16_35012439	0	35012439	C	A
16	chr16_35014983	0	35014983	T	A
16	chr16_35017358	0	35017358	T	C
16	chr16_35026649	0	35026649	T	C
16	chr16_35046496	0	35046496	A	G
16	chr16_35049103	0	35049103	T	C
16	chr16_35052785	0	35052785	C	T
16	chr16_35056061	0	35056061	T	A
16	chr16_35071909	0	35071909	A	G
16	chr16_35077850	0	35077850	G	A
16	chr16_35082072	0	35082072	T	C
16	chr16_35086685	0	35086685	T	C
16	chr16_35088728	0	35088728	A	G
16	chr16_35107819	0	35107819	C	G
16	chr16_35113077	0	35113077	A	G
16	chr16_35114407	0	35114407	G	A
16	chr16_35117853	0	35117853	A	G
16	chr16_35134194	0	35134194	G	A
16	chr16_35140112	0	35140112	T	C
16	chr16_35162916	0	35162916	G	C
16	chr16_35163382	0	35163382	A	G
16	chr16_35164412	0	35164412	C	T
16	chr16_35166752	0	35166752	G	A
16	chr16_35175889	0	35175889	C	T
16	chr16_35182376	0	35182376	G	A
16	chr16_35183001	0	35183001	T	C
16	chr16_35186555	0	35186555	A	C
16	chr16_35193941	0	35193941	A	G
16	chr16_35195410	0	35195410	T	C
16	chr16_35198972	0	35198972	T	C
16	chr16_35204582	0	35204582	G	C
16	chr16_35213446	0	35213446	T	C
16	chr16_35214618	0	35214618	A	G
16	chr16_35214731	0	35214731	T	C
16	chr16_35215183	0	35215183	T	G
16	chr16_35216770	0	35216770	T	A
16	chr16_35221869	0	35221869	C	G
16	chr16_35221925	0	35221925	T	C
16	chr16_35223068	0	35223068	C	G
16	chr16_35224009	0	35224009	C	G
16	chr16_35224109	0	35224109	G	A
16	chr16_35227119	0	35227119	A	G
16	chr16_35227155	0	35227155	A	T
16	chr16_35230492	0	35230492	C	G
16	chr16_35230586	0	35230586	G	C
16	chr16_35233158	0	35233158	A	C
16	chr16_35241116	0	35241116	C	A
16	chr16_35242358	0	35242358	G	A
16	chr16_35245265	0	35245265	T	C
16	chr16_35246668	0	35246668	G	T
16	chr16_35249406	0	35249406	T	C
16	chr16_35261842	0	35261842	A	G
16	chr16_35265922	0	35265922	A	C
16	chr16_35269871	0	35269871	C	G
16	chr16_35270047	0	35270047	C	T
16	chr16_35270818	0	35270818	T	C
16	chr16_35273363	0	35273363	C	A
16	chr16_35273638	0	35273638	G	A
16	chr16_35280046	0	35280046	T	C
16	chr16_35287911	0	35287911	G	C
16	chr16_35298223	0	35298223	T	C
16	chr16_35298396	0	35298396	C	T
16	chr16_35299657	0	35299657	T	A
16	chr16_35300015	0	35300015	T	A
16	chr16_35305928	0	35305928	T	C
16	chr16_35312629	0	35312629	A	G
16	chr16_35313125	0	35313125	G	A
16	chr16_35333172	0	35333172	A	C
16	chr16_35334667	0	35334667	G	C
16	chr16_35337492	0	35337492	T	C
16	chr16_35338737	0	35338737	T	C
16	chr16_35340586	0	35340586	T	C
16	chr16_35343896	0	35343896	T	G
16	chr16_35344288	0	35344288	T	C
16	chr16_35344608	0	35344608	A	C
16	chr16_35347267	0	35347267	A	C
16	chr16_35347772	0	35347772	A	G
16	chr16_35348343	0	35348343	C	A
16	chr16_35354155	0	35354155	T	C
16	chr16_35357895	0	35357895	G	T
16	chr16_35358192	0	35358192	T	C
16	chr16_35366950	0	35366950	T	G
16	chr16_35368648	0	35368648	T	C
16	chr16_35374376	0	35374376	C	G
16	chr16_35383188	0	35383188	C	G
16	chr16_35390090	0	35390090	T	C
16	chr16_35392758	0	35392758	G	C
16	chr16_35393655	0	35393655	A	G
16	chr16_35395340	0	35395340	C	T
16	chr16_35396134	0	35396134	T	A
16	chr16_35397646	0	35397646	T	G
16	chr16_35403536	0	35403536	C	G
16	chr16_35404674	0	35404674	T	C
16	chr16_35406640	0	35406640	T	C
16	chr16_35414402	0	35414402	G	T
16	chr16_35415064	0	35415064	A	G
16	chr16_35418284	0	35418284	T	C
16	chr16_35427072	0	35427072	C	T
16	chr16_35429103	0	35429103	A	C
16	chr16_35439293	0	35439293	C	G
16	chr16_35442650	0	35442650	T	C
16	chr16_35443253	0	35443253	C	T
16	chr16_35449937	0	35449937	A	T
16	chr16_35451488	0	35451488	T	C
16	chr16_35451903	0	35451903	T	C
16	chr16_35457233	0	35457233	G	C
16	chr16_35458695	0	35458695	A	G
16	chr16_35467773	0	35467773	G	T
16	chr16_35471453	0	35471453	T	C
16	chr16_35475028	0	35475028	G	C
16	chr16_35475635	0	35475635	A	G
16	chr16_35478698	0	35478698	T	C
16	chr16_35485719	0	35485719	G	A
16	chr16_35494579	0	35494579	G	T
16	chr16_35497821	0	35497821	C	A
16	chr16_35500482	0	35500482	C	T
16	chr16_35505453	0	35505453	C	G
16	chr16_35505585	0	35505585	A	G
16	chr16_35508515	0	35508515	A	G
16	chr16_35509094	0	35509094	C	G
16	chr16_35511510	0	35511510	G	T
16	chr16_35512135	0	35512135	A	G
16	chr16_35512392	0	35512392	T	C
16	chr16_35515131	0	35515131	C	T
16	chr16_35516009	0	35516009	C	T
16	chr16_35520435	0	35520435	T	A
16	chr16_35521893	0	35521893	T	C
16	chr16_35523796	0	35523796	T	C
16	chr16_35525194	0	35525194	A	G
16	chr16_35527355	0	35527355	A	G
16	chr16_35532242	0	35532242	A	C
16	chr16_35536310	0	35536310	C	A
16	chr16_35537899	0	35537899	T	G
16	chr16_35538528	0	35538528	T	C
16	chr16_35539179	0	35539179	C	T
16	chr16_35541661	0	35541661	T	C
16	chr16_35542659	0	35542659	A	G
16	chr16_35548195	0	35548195	T	C
16	chr16_35551774	0	35551774	T	C
16	chr16_35551988	0	35551988	T	C
16	chr16_35552681	0	35552681	C	T
16	chr16_35557874	0	35557874	T	C
16	chr16_35558774	0	35558774	G	C
16	chr16_35559232	0	35559232	T	C
16	chr16_35560253	0	35560253	T	C
16	chr16_35573425	0	35573425	T	C
16	chr16_35583710	0	35583710	A	C
16	chr16_35589268	0	35589268	G	C
16	chr16_35591419	0	35591419	T	A
16	chr16_35592020	0	35592020	A	G
16	chr16_35600512	0	35600512	G	A
16	chr16_35604572	0	35604572	C	A
16	chr16_35609742	0	35609742	T	C
16	chr16_35613578	0	35613578	A	G
16	chr16_35613828	0	35613828	C	T
16	chr16_35616707	0	35616707	G	T
16	chr16_35622290	0	35622290	C	T
16	chr16_35623644	0	35623644	G	A
16	chr16_35632873	0	35632873	C	T
16	chr16_35635409	0	35635409	C	G
16	chr16_35641977	0	35641977	A	G
16	chr16_35643033	0	35643033	C	T
16	chr16_35644643	0	35644643	A	G
16	chr16_35647564	0	35647564	T	C
16	chr16_35652467	0	35652467	A	G
16	chr16_35656711	0	35656711	A	T
16	chr16_35657693	0	35657693	G	A
16	chr16_35663294	0	35663294	G	A
16	chr16_35664792	0	35664792	A	G
16	chr16_35669671	0	35669671	A	G
16	chr16_35674005	0	35674005	G	A
16	chr16_35678847	0	35678847	A	G
16	chr16_35681400	0	35681400	C	T
16	chr16_35684084	0	35684084	T	C
16	chr16_35688165	0	35688165	T	A
16	chr16_35692714	0	35692714	C	T
16	chr16_35693284	0	35693284	T	C
16	chr16_35698894	0	35698894	C	T
16	chr16_35699279	0	35699279	A	G
16	chr16_35701558	0	35701558	T	C
16	chr16_35708235	0	35708235	G	C
16	chr16_35714765	0	35714765	G	A
16	chr16_35716176	0	35716176	C	G
16	chr16_35721622	0	35721622	A	G
16	chr16_35721739	0	35721739	G	T
16	chr16_35722081	0	35722081	G	C
16	chr16_35726884	0	35726884	T	C
16	chr16_35727374	0	35727374	C	T
16	chr16_35727523	0	35727523	C	T
16	chr16_35730246	0	35730246	T	A
16	chr16_35732944	0	35732944	C	A
16	chr16_35732946	0	35732946	C	G
16	chr16_35732989	0	35732989	A	G
16	chr16_35735547	0	35735547	T	C
16	chr16_35742157	0	35742157	C	T
16	chr16_35744314	0	35744314	A	G
16	chr16_35754189	0	35754189	T	C
16	chr16_35769642	0	35769642	G	A
16	chr16_35769716	0	35769716	T	C
16	chr16_35774885	0	35774885	A	G
16	chr16_35783177	0	35783177	T	C
16	chr16_35796657	0	35796657	C	G
16	chr16_35797558	0	35797558	A	G
16	chr16_35818637	0	35818637	A	T
16	chr16_35832521	0	35832521	T	G
16	chr16_35833358	0	35833358	T	C
16	chr16_35837360	0	35837360	T	G
16	chr16_35843291	0	35843291	T	C
16	chr16_35844482	0	35844482	T	C
16	chr16_35846497	0	35846497	G	A
16	chr16_35848818	0	35848818	C	T
16	chr16_35854813	0	35854813	G	A
16	chr16_35857994	0	35857994	A	C
16	chr16_35862340	0	35862340	A	G
16	chr16_35863117	0	35863117	A	C
16	chr16_35864417	0	35864417	T	C
16	chr16_35871765	0	35871765	G	A
16	chr16_35874405	0	35874405	T	C
16	chr16_35894244	0	35894244	G	C
16	chr16_35903636	0	35903636	G	T
16	chr16_35909565	0	35909565	A	G
16	chr16_35912774	0	35912774	C	G
16	chr16_35913204	0	35913204	C	A
16	chr16_35913415	0	35913415	T	C
16	chr16_35915470	0	35915470	A	G
16	chr16_35917645	0	35917645	A	C
16	chr16_35918913	0	35918913	G	C
16	chr16_35919409	0	35919409	T	C
16	chr16_35921296	0	35921296	G	T
16	chr16_35927749	0	35927749	G	C
16	chr16_35929025	0	35929025	G	A
16	chr16_35930528	0	35930528	T	C
16	chr16_35933465	0	35933465	T	C
16	chr16_35939510	0	35939510	A	G
16	chr16_35947332	0	35947332	T	C
16	chr16_35949390	0	35949390	T	C
16	chr16_35954323	0	35954323	C	T
16	chr16_35954938	0	35954938	G	C
16	chr16_35965181	0	35965181	A	G
16	chr16_35970826	0	35970826	A	G
16	chr16_35971442	0	35971442	T	C
16	chr16_35987174	0	35987174	C	T
16	chr16_35992579	0	35992579	T	C
16	chr16_35994272	0	35994272	G	C
16	chr16_36005930	0	36005930	T	G
16	chr16_36009343	0	36009343	G	A
16	chr16_36023204	0	36023204	T	C
16	chr16_36025343	0	36025343	G	C
16	chr16_36027344	0	36027344	C	T
16	chr16_36029536	0	36029536	C	T
16	chr16_36044386	0	36044386	C	T
16	chr16_36052328	0	36052328	T	G
16	chr16_36053542	0	36053542	G	C
16	chr16_36055510	0	36055510	T	C
16	chr16_36058766	0	36058766	A	G
16	chr16_36065383	0	36065383	T	A
16	chr16_36080558	0	36080558	C	A
16	chr16_36085538	0	36085538	C	T
16	chr16_36097631	0	36097631	T	C
16	chr16_36104399	0	36104399	C	G
16	chr16_36105898	0	36105898	T	G
16	chr16_36105943	0	36105943	G	C
16	chr16_36106135	0	36106135	G	A
16	chr16_36121719	0	36121719	G	T
16	chr16_36122275	0	36122275	C	A
16	chr16_36128787	0	36128787	G	A
16	chr16_36130614	0	36130614	A	G
16	chr16_36137206	0	36137206	T	C
16	chr16_36141186	0	36141186	C	G
16	chr16_36146924	0	36146924	A	G
16	chr16_36151132	0	36151132	G	A
16	chr16_36155186	0	36155186	A	G
16	chr16_36159193	0	36159193	C	T
16	chr16_36164962	0	36164962	A	G
16	chr16_36171027	0	36171027	C	T
16	chr16_36172735	0	36172735	G	A
16	chr16_36182202	0	36182202	A	G
16	chr16_36183322	0	36183322	T	G
16	chr16_36189041	0	36189041	G	A
16	chr16_36193595	0	36193595	T	C
16	chr16_36195948	0	36195948	A	G
16	chr16_36196051	0	36196051	A	G
16	chr16_36202078	0	36202078	G	C
16	chr16_36202676	0	36202676	C	T
16	chr16_36207270	0	36207270	T	C
16	chr16_36210140	0	36210140	T	C
16	chr16_36217717	0	36217717	C	T
16	chr16_36221030	0	36221030	A	G
16	chr16_36228259	0	36228259	C	T
16	chr16_36237605	0	36237605	C	T
16	chr16_36238218	0	36238218	A	G
16	chr16_36244774	0	36244774	T	C
16	chr16_36249693	0	36249693	C	T
16	chr16_36251258	0	36251258	A	T
16	chr16_36253144	0	36253144	C	A
16	chr16_36256504	0	36256504	A	G
16	chr16_36264407	0	36264407	T	C
16	chr16_36269133	0	36269133	T	C
16	chr16_36273161	0	36273161	T	C
16	chr16_36273833	0	36273833	C	G
16	chr16_36275726	0	36275726	G	T
16	chr16_36276416	0	36276416	A	C
16	chr16_36287639	0	36287639	G	C
16	chr16_36305856	0	36305856	T	C
16	chr16_36311179	0	36311179	C	T
16	chr16_36325372	0	36325372	C	T
16	chr16_36328543	0	36328543	G	C
16	chr16_36376123	0	36376123	C	A
16	chr16_36385180	0	36385180	G	C
16	chr16_36404290	0	36404290	C	T
16	chr16_36412224	0	36412224	T	C
16	chr16_36415726	0	36415726	C	T
16	chr16_36417705	0	36417705	T	C
16	chr16_36437124	0	36437124	C	T
16	chr16_36440429	0	36440429	A	G
16	chr16_36442434	0	36442434	A	G
16	chr16_36448101	0	36448101	C	G
16	chr16_36454269	0	36454269	G	C
16	chr16_36461013	0	36461013	A	G
16	chr16_36466319	0	36466319	T	A
16	chr16_36466898	0	36466898	T	C
16	chr16_36471367	0	36471367	G	A
16	chr16_36476154	0	36476154	C	T
16	chr16_36488284	0	36488284	A	G
16	chr16_36500763	0	36500763	C	G
16	chr16_36501944	0	36501944	G	T
16	chr16_36510005	0	36510005	A	G
16	chr16_36517168	0	36517168	G	T
16	chr16_36517385	0	36517385	C	T
16	chr16_36524591	0	36524591	G	A
16	chr16_36539578	0	36539578	T	C
16	chr16_36543871	0	36543871	A	C
16	chr16_36549487	0	36549487	C	T
16	chr16_36553807	0	36553807	C	T
16	chr16_36563402	0	36563402	C	G
16	chr16_36563948	0	36563948	T	C
16	chr16_36571730	0	36571730	A	G
16	chr16_36576691	0	36576691	T	C
16	chr16_36577651	0	36577651	T	A
16	chr16_36583763	0	36583763	T	C
16	chr16_36586279	0	36586279	A	G
16	chr16_36589226	0	36589226	G	T
16	chr16_36590924	0	36590924	C	T
16	chr16_36592233	0	36592233	T	C
16	chr16_36598460	0	36598460	A	G
16	chr16_36599496	0	36599496	A	G
16	chr16_36600039	0	36600039	C	T
16	chr16_36606665	0	36606665	G	C
16	chr16_36607021	0	36607021	G	T
16	chr16_36608207	0	36608207	T	C
16	chr16_36615467	0	36615467	T	C
16	chr16_36619237	0	36619237	T	C
16	chr16_36628779	0	36628779	G	A
16	chr16_36632112	0	36632112	A	G
16	chr16_36632209	0	36632209	C	T
16	chr16_36632583	0	36632583	A	C
16	chr16_36632612	0	36632612	C	T
16	chr16_36636393	0	36636393	T	C
16	chr16_36643906	0	36643906	C	T
16	chr16_36644883	0	36644883	T	C
16	chr16_36647326	0	36647326	A	C
16	chr16_36648505	0	36648505	T	C
16	chr16_36650730	0	36650730	G	A
16	chr16_36653163	0	36653163	A	G
16	chr16_36655154	0	36655154	T	C
16	chr16_36655293	0	36655293	T	C
16	chr16_36657170	0	36657170	A	G
16	chr16_36659278	0	36659278	T	C
16	chr16_36666384	0	36666384	A	G
16	chr16_36681076	0	36681076	T	C
16	chr16_36688406	0	36688406	A	G
16	chr16_36692133	0	36692133	A	G
16	chr16_36703938	0	36703938	A	G
16	chr16_36705166	0	36705166	T	C
16	chr16_36706289	0	36706289	A	G
16	chr16_36708631	0	36708631	G	C
16	chr16_36719091	0	36719091	T	C
16	chr16_36728743	0	36728743	T	G
16	chr16_36730446	0	36730446	A	G
16	chr16_36731670	0	36731670	A	G
16	chr16_36733813	0	36733813	C	G
16	chr16_36734715	0	36734715	C	T
16	chr16_36737126	0	36737126	A	G
16	chr16_36737810	0	36737810	A	G
16	chr16_36738808	0	36738808	A	G
16	chr16_36739232	0	36739232	T	G
16	chr16_36751447	0	36751447	G	A
16	chr16_36755004	0	36755004	C	A
16	chr16_36755252	0	36755252	T	C
16	chr16_36756395	0	36756395	A	C
16	chr16_36757820	0	36757820	C	T
16	chr16_36760137	0	36760137	T	C
16	chr16_36769240	0	36769240	A	G
16	chr16_36772188	0	36772188	A	G
16	chr16_36776604	0	36776604	T	A
16	chr16_36777048	0	36777048	A	G
16	chr16_36778230	0	36778230	T	G
16	chr16_36791721	0	36791721	C	T
16	chr16_36791956	0	36791956	C	T
16	chr16_36796836	0	36796836	G	A
16	chr16_36808189	0	36808189	A	C
16	chr16_36809455	0	36809455	A	G
16	chr16_36811968	0	36811968	T	G
16	chr16_36812454	0	36812454	T	C
16	chr16_36814794	0	36814794	C	T
16	chr16_36816046	0	36816046	C	T
16	chr16_36817619	0	36817619	T	C
16	chr16_36817704	0	36817704	T	C
16	chr16_36825335	0	36825335	A	G
16	chr16_36829492	0	36829492	A	G
16	chr16_36835984	0	36835984	A	G
16	chr16_36839009	0	36839009	G	A
16	chr16_36839320	0	36839320	A	G
16	chr16_36840239	0	36840239	A	C
16	chr16_36851914	0	36851914	C	A
16	chr16_36853831	0	36853831	T	C
16	chr16_36854845	0	36854845	T	C
16	chr16_36855176	0	36855176	A	G
16	chr16_36856576	0	36856576	T	C
16	chr16_36859410	0	36859410	G	C
16	chr16_36868745	0	36868745	T	G
16	chr16_36869361	0	36869361	T	G
16	chr16_36872597	0	36872597	A	G
16	chr16_36876040	0	36876040	G	C
16	chr16_36879949	0	36879949	C	G
16	chr16_36888970	0	36888970	G	A
16	chr16_36891892	0	36891892	T	G
16	chr16_36896616	0	36896616	A	G
16	chr16_36915297	0	36915297	G	T
16	chr16_36920089	0	36920089	A	G
16	chr16_36925230	0	36925230	T	C
16	chr16_36926887	0	36926887	A	G
16	chr16_36930022	0	36930022	A	G
16	chr16_36935558	0	36935558	G	T
16	chr16_36937921	0	36937921	T	C
16	chr16_36940871	0	36940871	C	T
16	chr16_36942606	0	36942606	G	A
16	chr16_36955935	0	36955935	A	G
16	chr16_36959823	0	36959823	C	A
16	chr16_36959884	0	36959884	C	A
16	chr16_36959928	0	36959928	C	A
16	chr16_36960220	0	36960220	C	G
16	chr16_36964482	0	36964482	T	C
16	chr16_36966507	0	36966507	C	T
16	chr16_36970812	0	36970812	C	T
16	chr16_36971758	0	36971758	A	G
16	chr16_36974359	0	36974359	C	A
16	chr16_36974444	0	36974444	T	C
16	chr16_36975097	0	36975097	T	C
16	chr16_36975674	0	36975674	A	G
16	chr16_36981373	0	36981373	A	G
16	chr16_36987558	0	36987558	G	C
16	chr16_36990364	0	36990364	A	G
16	chr16_36990844	0	36990844	C	T
16	chr16_36996308	0	36996308	C	T
16	chr16_36998064	0	36998064	A	C
16	chr16_36999196	0	36999196	G	A
16	chr16_37000074	0	37000074	T	C
16	chr16_37006353	0	37006353	T	G
16	chr16_37006478	0	37006478	A	G
16	chr16_37010810	0	37010810	A	G
16	chr16_37012347	0	37012347	A	G
16	chr16_37018313	0	37018313	C	T
16	chr16_37018471	0	37018471	G	A
16	chr16_37026808	0	37026808	T	A
16	chr16_37028622	0	37028622	C	T
16	chr16_37030835	0	37030835	C	G
16	chr16_37031448	0	37031448	C	G
16	chr16_37033007	0	37033007	A	T
16	chr16_37033751	0	37033751	A	G
16	chr16_37042285	0	37042285	A	G
16	chr16_37043463	0	37043463	C	G
16	chr16_37044329	0	37044329	A	G
16	chr16_37053025	0	37053025	C	T
16	chr16_37060471	0	37060471	T	C
16	chr16_37061358	0	37061358	G	C
16	chr16_37062244	0	37062244	A	C
16	chr16_37066416	0	37066416	C	G
16	chr16_37067849	0	37067849	G	A
16	chr16_37068496	0	37068496	A	G
16	chr16_37071901	0	37071901	G	A
16	chr16_37074927	0	37074927	T	G
16	chr16_37087110	0	37087110	C	T
16	chr16_37088951	0	37088951	A	G
16	chr16_37089738	0	37089738	C	T
16	chr16_37093682	0	37093682	T	C
16	chr16_37094684	0	37094684	T	G
16	chr16_37094718	0	37094718	T	C
16	chr16_37096142	0	37096142	T	C
16	chr16_37096747	0	37096747	T	C
16	chr16_37101693	0	37101693	A	G
16	chr16_37102848	0	37102848	T	G
16	chr16_37111233	0	37111233	G	A
16	chr16_37117457	0	37117457	A	G
16	chr16_37119687	0	37119687	T	C
16	chr16_37129136	0	37129136	T	G
16	chr16_37131397	0	37131397	T	G
16	chr16_37133760	0	37133760	T	C
16	chr16_37133787	0	37133787	T	C
16	chr16_37136243	0	37136243	C	T
16	chr16_37139954	0	37139954	A	C
16	chr16_37142974	0	37142974	T	C
16	chr16_37153165	0	37153165	T	C
16	chr16_37153928	0	37153928	T	C
16	chr16_37156140	0	37156140	C	T
16	chr16_37162204	0	37162204	G	A
16	chr16_37162649	0	37162649	G	A
16	chr16_37174834	0	37174834	A	T
16	chr16_37178803	0	37178803	A	C
16	chr16_37179387	0	37179387	C	T
16	chr16_37197302	0	37197302	A	C
16	chr16_37199354	0	37199354	A	C
16	chr16_37202108	0	37202108	T	C
16	chr16_37204895	0	37204895	C	T
16	chr16_37221290	0	37221290	G	A
16	chr16_37226750	0	37226750	T	C
16	chr16_37248566	0	37248566	T	C
16	chr16_37262071	0	37262071	G	C
16	chr16_37262349	0	37262349	C	G
16	chr16_37262988	0	37262988	A	G
16	chr16_37263013	0	37263013	C	T
16	chr16_37271820	0	37271820	T	C
16	chr16_37272264	0	37272264	T	C
16	chr16_37276559	0	37276559	T	C
16	chr16_37277066	0	37277066	G	A
16	chr16_37277233	0	37277233	C	A
16	chr16_37287683	0	37287683	C	T
16	chr16_37288602	0	37288602	A	G
16	chr16_37293724	0	37293724	A	G
16	chr16_37295355	0	37295355	T	G
16	chr16_37305978	0	37305978	G	C
16	chr16_37307563	0	37307563	T	C
16	chr16_37309350	0	37309350	C	T
16	chr16_37318948	0	37318948	T	C
16	chr16_37319088	0	37319088	T	C
16	chr16_37327614	0	37327614	T	C
16	chr16_37335263	0	37335263	C	T
16	chr16_37344873	0	37344873	T	C
16	chr16_37345451	0	37345451	A	G
16	chr16_37349659	0	37349659	G	T
16	chr16_37365420	0	37365420	C	T
16	chr16_37368191	0	37368191	T	C
16	chr16_37373270	0	37373270	T	C
16	chr16_37376411	0	37376411	T	G
16	chr16_37377575	0	37377575	C	A
16	chr16_37389708	0	37389708	T	G
16	chr16_37432517	0	37432517	A	G
16	chr16_37436681	0	37436681	G	C
16	chr16_37444305	0	37444305	A	G
16	chr16_37451163	0	37451163	C	A
16	chr16_37456650	0	37456650	G	A
16	chr16_37456963	0	37456963	G	A
16	chr16_37459708	0	37459708	T	C
16	chr16_37459761	0	37459761	T	G
16	chr16_37460035	0	37460035	A	G
16	chr16_37467785	0	37467785	A	G
16	chr16_37471360	0	37471360	T	C
16	chr16_37481773	0	37481773	T	C
16	chr16_37481905	0	37481905	G	A
16	chr16_37484141	0	37484141	C	G
16	chr16_37484194	0	37484194	C	A
16	chr16_37487244	0	37487244	A	G
16	chr16_37489675	0	37489675	A	G
16	chr16_37491639	0	37491639	G	C
16	chr16_37492507	0	37492507	T	G
16	chr16_37497574	0	37497574	C	T
16	chr16_37502160	0	37502160	T	C
16	chr16_37505607	0	37505607	T	G
16	chr16_37506536	0	37506536	G	C
16	chr16_37510011	0	37510011	A	G
16	chr16_37517322	0	37517322	C	T
16	chr16_37520085	0	37520085	T	C
16	chr16_37539587	0	37539587	T	G
16	chr16_37540815	0	37540815	A	G
16	chr16_37542000	0	37542000	A	G
16	chr16_37542397	0	37542397	C	T
16	chr16_37551529	0	37551529	A	G
16	chr16_37554176	0	37554176	T	C
16	chr16_37561282	0	37561282	A	G
16	chr16_37562200	0	37562200	C	G
16	chr16_37563557	0	37563557	T	C
16	chr16_37575227	0	37575227	C	T
16	chr16_37575645	0	37575645	T	C
16	chr16_37576964	0	37576964	T	C
16	chr16_37581195	0	37581195	T	C
16	chr16_37602757	0	37602757	A	C
16	chr16_37608846	0	37608846	T	A
16	chr16_37611539	0	37611539	A	T
16	chr16_37613794	0	37613794	T	C
16	chr16_37616077	0	37616077	T	C
16	chr16_37617671	0	37617671	G	A
16	chr16_37617888	0	37617888	G	A
16	chr16_37618072	0	37618072	A	C
16	chr16_37627536	0	37627536	A	G
16	chr16_37631259	0	37631259	C	T
16	chr16_37650016	0	37650016	C	T
16	chr16_37650437	0	37650437	A	G
16	chr16_37671930	0	37671930	T	C
16	chr16_37674350	0	37674350	G	C
16	chr16_37677731	0	37677731	T	C
16	chr16_37695444	0	37695444	C	T
16	chr16_37696163	0	37696163	T	C
16	chr16_37713189	0	37713189	T	C
16	chr16_37722058	0	37722058	G	C
16	chr16_37728953	0	37728953	T	G
16	chr16_37734073	0	37734073	T	A
16	chr16_37735031	0	37735031	C	T
16	chr16_37748358	0	37748358	G	A
16	chr16_37749485	0	37749485	C	A
16	chr16_37750268	0	37750268	T	A
16	chr16_37752194	0	37752194	A	G
16	chr16_37763443	0	37763443	C	G
16	chr16_37765358	0	37765358	A	T
16	chr16_37775524	0	37775524	A	G
16	chr16_37775881	0	37775881	C	G
16	chr16_37781088	0	37781088	T	G
16	chr16_37781159	0	37781159	A	C
16	chr16_37797162	0	37797162	T	G
16	chr16_37797739	0	37797739	G	A
16	chr16_37797773	0	37797773	G	C
16	chr16_37815698	0	37815698	T	A
16	chr16_37820895	0	37820895	G	C
16	chr16_37820933	0	37820933	T	G
16	chr16_37825854	0	37825854	C	T
16	chr16_37828248	0	37828248	A	C
16	chr16_37840106	0	37840106	A	G
16	chr16_37857209	0	37857209	C	T
16	chr16_37870397	0	37870397	T	C
16	chr16_37878168	0	37878168	A	G
16	chr16_37882106	0	37882106	A	G
16	chr16_37884265	0	37884265	T	C
16	chr16_37888736	0	37888736	T	C
16	chr16_37891243	0	37891243	G	A
16	chr16_37891609	0	37891609	A	G
16	chr16_37901583	0	37901583	A	C
16	chr16_37901746	0	37901746	C	G
16	chr16_37902224	0	37902224	A	G
16	chr16_37903234	0	37903234	C	G
16	chr16_37904369	0	37904369	A	G
16	chr16_37906833	0	37906833	C	T
16	chr16_37908324	0	37908324	A	G
16	chr16_37911201	0	37911201	T	C
16	chr16_37915292	0	37915292	A	G
16	chr16_37916956	0	37916956	A	G
16	chr16_37919810	0	37919810	G	A
16	chr16_37920675	0	37920675	T	C
16	chr16_37927524	0	37927524	T	A
16	chr16_37928759	0	37928759	T	G
16	chr16_37929257	0	37929257	T	C
16	chr16_37929966	0	37929966	A	C
16	chr16_37931221	0	37931221	T	C
16	chr16_37938715	0	37938715	G	A
16	chr16_37939633	0	37939633	G	A
16	chr16_37945011	0	37945011	C	T
16	chr16_37955255	0	37955255	A	C
16	chr16_37976217	0	37976217	A	G
16	chr16_37977072	0	37977072	A	G
16	chr16_37982789	0	37982789	T	C
16	chr16_37993068	0	37993068	T	A
16	chr16_37994384	0	37994384	C	G
16	chr16_38017301	0	38017301	A	G
16	chr16_38025729	0	38025729	A	G
16	chr16_38026052	0	38026052	A	G
16	chr16_38032759	0	38032759	C	G
16	chr16_38036133	0	38036133	T	C
16	chr16_38037342	0	38037342	C	A
16	chr16_38037755	0	38037755	A	G
16	chr16_38038330	0	38038330	G	A
16	chr16_38040614	0	38040614	C	T
16	chr16_38040898	0	38040898	C	G
16	chr16_38044852	0	38044852	T	C
16	chr16_38049761	0	38049761	T	A
16	chr16_38059052	0	38059052	C	G
16	chr16_38067328	0	38067328	T	C
16	chr16_38069697	0	38069697	T	A
16	chr16_38075395	0	38075395	A	G
16	chr16_38075597	0	38075597	T	C
16	chr16_38085112	0	38085112	G	A
16	chr16_38105553	0	38105553	G	A
16	chr16_38107819	0	38107819	G	C
16	chr16_38121787	0	38121787	T	C
16	chr16_38123356	0	38123356	G	A
16	chr16_38138462	0	38138462	A	C
16	chr16_38139585	0	38139585	A	G
16	chr16_38146697	0	38146697	T	C
16	chr16_38148059	0	38148059	T	C
16	chr16_38150468	0	38150468	T	C
16	chr16_38151550	0	38151550	T	C
16	chr16_38168077	0	38168077	T	C
16	chr16_38173630	0	38173630	G	A
16	chr16_38179460	0	38179460	A	G
16	chr16_38183074	0	38183074	T	C
16	chr16_38185282	0	38185282	G	C
16	chr16_38212744	0	38212744	G	T
16	chr16_38220257	0	38220257	A	T
16	chr16_38222564	0	38222564	A	C
16	chr16_38230397	0	38230397	C	G
16	chr16_38250106	0	38250106	T	C
16	chr16_38251494	0	38251494	G	A
16	chr16_38262647	0	38262647	A	G
16	chr16_38263740	0	38263740	A	G
16	chr16_38266441	0	38266441	A	G
16	chr16_38271183	0	38271183	G	T
16	chr16_38277861	0	38277861	A	G
16	chr16_38281992	0	38281992	A	G
16	chr16_38282679	0	38282679	T	C
16	chr16_38282939	0	38282939	A	T
16	chr16_38286778	0	38286778	C	A
16	chr16_38286839	0	38286839	C	G
16	chr16_38286842	0	38286842	C	A
16	chr16_38288669	0	38288669	G	A
16	chr16_38301167	0	38301167	A	G
16	chr16_38306400	0	38306400	T	C
16	chr16_38317593	0	38317593	A	C
16	chr16_38321145	0	38321145	T	C
16	chr16_38322217	0	38322217	A	G
16	chr16_38328327	0	38328327	A	G
16	chr16_38330958	0	38330958	G	A
16	chr16_38333822	0	38333822	A	G
16	chr16_38333909	0	38333909	C	G
16	chr16_38342875	0	38342875	T	C
16	chr16_38349140	0	38349140	C	G
16	chr16_38351383	0	38351383	T	C
16	chr16_38357072	0	38357072	T	C
16	chr16_38372161	0	38372161	T	C
16	chr16_38379838	0	38379838	A	G
16	chr16_38381540	0	38381540	T	G
16	chr16_38383331	0	38383331	C	T
16	chr16_38383467	0	38383467	T	C
16	chr16_38384550	0	38384550	G	A
16	chr16_38391295	0	38391295	G	C
16	chr16_38398248	0	38398248	C	T
16	chr16_38401276	0	38401276	T	A
16	chr16_38401898	0	38401898	A	G
16	chr16_38402482	0	38402482	G	C
16	chr16_38405417	0	38405417	T	C
16	chr16_38406231	0	38406231	T	C
16	chr16_38408579	0	38408579	G	A
16	chr16_38409748	0	38409748	G	A
16	chr16_38415843	0	38415843	A	G
16	chr16_38422744	0	38422744	A	G
16	chr16_38434782	0	38434782	G	A
16	chr16_38434863	0	38434863	A	G
16	chr16_38449882	0	38449882	T	C
16	chr16_38453257	0	38453257	G	T
16	chr16_38457702	0	38457702	G	A
16	chr16_38462561	0	38462561	G	C
16	chr16_38472841	0	38472841	G	C
16	chr16_38477404	0	38477404	T	G
16	chr16_38479789	0	38479789	A	C
16	chr16_38483680	0	38483680	T	C
16	chr16_38499471	0	38499471	G	C
16	chr16_38502135	0	38502135	A	G
16	chr16_38513055	0	38513055	C	G
16	chr16_38533725	0	38533725	G	C
16	chr16_38541581	0	38541581	A	G
16	chr16_38542953	0	38542953	C	A
16	chr16_38551975	0	38551975	A	G
16	chr16_38565956	0	38565956	C	A
16	chr16_38574482	0	38574482	A	G
16	chr16_38579564	0	38579564	C	T
16	chr16_38581184	0	38581184	C	T
16	chr16_38597324	0	38597324	T	G
16	chr16_38598737	0	38598737	G	C
16	chr16_38610100	0	38610100	T	G
16	chr16_38615996	0	38615996	T	C
16	chr16_38639944	0	38639944	T	C
16	chr16_38643654	0	38643654	C	T
16	chr16_38645850	0	38645850	C	T
16	chr16_38646775	0	38646775	G	T
16	chr16_38649800	0	38649800	A	G
16	chr16_38666913	0	38666913	C	T
16	chr16_38669499	0	38669499	C	T
16	chr16_38671200	0	38671200	T	C
16	chr16_38674719	0	38674719	G	A
16	chr16_38682114	0	38682114	T	C
16	chr16_38688339	0	38688339	G	C
16	chr16_38696939	0	38696939	G	T
16	chr16_38697298	0	38697298	T	C
16	chr16_38719487	0	38719487	T	C
16	chr16_38725233	0	38725233	T	C
16	chr16_38726652	0	38726652	C	T
16	chr16_38738062	0	38738062	A	G
16	chr16_38743399	0	38743399	A	C
16	chr16_38749298	0	38749298	T	C
16	chr16_38749699	0	38749699	A	G
16	chr16_38757771	0	38757771	T	C
16	chr16_38758082	0	38758082	T	C
16	chr16_38760276	0	38760276	C	A
16	chr16_38760978	0	38760978	G	A
16	chr16_38767970	0	38767970	G	C
16	chr16_38771785	0	38771785	C	G
16	chr16_38774462	0	38774462	A	C
16	chr16_38777966	0	38777966	A	C
16	chr16_38779790	0	38779790	T	C
16	chr16_38780103	0	38780103	C	T
16	chr16_38783941	0	38783941	T	C
16	chr16_38797804	0	38797804	T	G
16	chr16_38798350	0	38798350	G	A
16	chr16_38798889	0	38798889	A	G
16	chr16_38800609	0	38800609	A	G
16	chr16_38807138	0	38807138	A	G
16	chr16_38808560	0	38808560	T	C
16	chr16_38817824	0	38817824	C	T
16	chr16_38821685	0	38821685	G	C
16	chr16_38823811	0	38823811	A	C
16	chr16_38823936	0	38823936	A	G
16	chr16_38832423	0	38832423	G	T
16	chr16_38835772	0	38835772	A	G
16	chr16_38836358	0	38836358	T	C
16	chr16_38839008	0	38839008	A	G
16	chr16_38840847	0	38840847	A	C
16	chr16_38847035	0	38847035	T	C
16	chr16_38850068	0	38850068	A	T
16	chr16_38853628	0	38853628	T	C
16	chr16_38856215	0	38856215	G	A
16	chr16_38860033	0	38860033	G	T
16	chr16_38870425	0	38870425	A	G
16	chr16_38873541	0	38873541	T	C
16	chr16_38875772	0	38875772	T	C
16	chr16_38876833	0	38876833	C	G
16	chr16_38879480	0	38879480	G	A
16	chr16_38881310	0	38881310	C	T
16	chr16_38886607	0	38886607	G	A
16	chr16_38887441	0	38887441	G	T
16	chr16_38888628	0	38888628	C	T
16	chr16_38911499	0	38911499	A	G
16	chr16_38912685	0	38912685	T	G
16	chr16_38914985	0	38914985	T	C
16	chr16_38924056	0	38924056	G	A
16	chr16_38929722	0	38929722	G	C
16	chr16_38933206	0	38933206	T	C
16	chr16_38937868	0	38937868	G	A
16	chr16_38944644	0	38944644	A	G
16	chr16_38951548	0	38951548	G	T
16	chr16_38960192	0	38960192	C	A
16	chr16_38965366	0	38965366	T	C
16	chr16_38966543	0	38966543	T	C
16	chr16_38974305	0	38974305	G	A
16	chr16_38982632	0	38982632	A	T
16	chr16_38987086	0	38987086	G	A
16	chr16_38987671	0	38987671	T	C
16	chr16_38988723	0	38988723	G	A
16	chr16_38989743	0	38989743	C	T
16	chr16_39013554	0	39013554	G	T
16	chr16_39017830	0	39017830	C	A
16	chr16_39025760	0	39025760	T	C
16	chr16_39028726	0	39028726	T	C
16	chr16_39028912	0	39028912	T	G
16	chr16_39030909	0	39030909	G	C
16	chr16_39045226	0	39045226	C	A
16	chr16_39051208	0	39051208	G	A
16	chr16_39053953	0	39053953	G	A
16	chr16_39056906	0	39056906	G	A
16	chr16_39057631	0	39057631	A	G
16	chr16_39057749	0	39057749	T	G
16	chr16_39058079	0	39058079	T	G
16	chr16_39060011	0	39060011	A	G
16	chr16_39062072	0	39062072	A	G
16	chr16_39063368	0	39063368	T	C
16	chr16_39066450	0	39066450	G	A
16	chr16_39076016	0	39076016	T	C
16	chr16_39077185	0	39077185	A	G
16	chr16_39077264	0	39077264	A	G
16	chr16_39078677	0	39078677	T	C
16	chr16_39091515	0	39091515	A	T
16	chr16_39094100	0	39094100	A	G
16	chr16_39099534	0	39099534	T	C
16	chr16_39104164	0	39104164	C	G
16	chr16_39109108	0	39109108	T	C
16	chr16_39128661	0	39128661	A	G
16	chr16_39128706	0	39128706	C	G
16	chr16_39129486	0	39129486	C	T
16	chr16_39131161	0	39131161	T	A
16	chr16_39140547	0	39140547	C	A
16	chr16_39148173	0	39148173	G	A
16	chr16_39154379	0	39154379	G	A
16	chr16_39161577	0	39161577	C	T
16	chr16_39163824	0	39163824	C	T
16	chr16_39171566	0	39171566	A	G
16	chr16_39172597	0	39172597	G	A
16	chr16_39177432	0	39177432	C	G
16	chr16_39184570	0	39184570	G	A
16	chr16_39206807	0	39206807	A	G
16	chr16_39206947	0	39206947	G	A
16	chr16_39210304	0	39210304	A	G
16	chr16_39211623	0	39211623	G	C
16	chr16_39212878	0	39212878	C	T
16	chr16_39213364	0	39213364	C	A
16	chr16_39216611	0	39216611	G	A
16	chr16_39218660	0	39218660	A	C
16	chr16_39221625	0	39221625	A	G
16	chr16_39223107	0	39223107	A	G
16	chr16_39229393	0	39229393	G	A
16	chr16_39245336	0	39245336	G	C
16	chr16_39247076	0	39247076	C	T
16	chr16_39266373	0	39266373	A	G
16	chr16_39276707	0	39276707	A	G
16	chr16_39284481	0	39284481	T	C
16	chr16_39288577	0	39288577	A	G
16	chr16_39289716	0	39289716	G	A
16	chr16_39290860	0	39290860	T	C
16	chr16_39290873	0	39290873	A	G
16	chr16_39292146	0	39292146	G	A
16	chr16_39292199	0	39292199	G	A
16	chr16_39292582	0	39292582	C	A
16	chr16_39293034	0	39293034	C	A
16	chr16_39300886	0	39300886	A	C
16	chr16_39304031	0	39304031	A	G
16	chr16_39307852	0	39307852	G	A
16	chr16_39308290	0	39308290	C	G
16	chr16_39315297	0	39315297	A	G
16	chr16_39318222	0	39318222	A	G
16	chr16_39321858	0	39321858	T	C
16	chr16_39328982	0	39328982	G	A
16	chr16_39345042	0	39345042	G	C
16	chr16_39350972	0	39350972	A	G
16	chr16_39353300	0	39353300	G	A
16	chr16_39354521	0	39354521	A	C
16	chr16_39354580	0	39354580	T	C
16	chr16_39367960	0	39367960	C	T
16	chr16_39370846	0	39370846	C	T
16	chr16_39371715	0	39371715	A	G
16	chr16_39378126	0	39378126	T	C
16	chr16_39378261	0	39378261	C	T
16	chr16_39379140	0	39379140	G	A
16	chr16_39380676	0	39380676	T	A
16	chr16_39391638	0	39391638	G	A
16	chr16_39392043	0	39392043	T	C
16	chr16_39395067	0	39395067	G	C
16	chr16_39398872	0	39398872	G	A
16	chr16_39411795	0	39411795	C	G
16	chr16_39425529	0	39425529	G	A
16	chr16_39428735	0	39428735	C	T
16	chr16_39428896	0	39428896	G	C
16	chr16_39432026	0	39432026	T	A
16	chr16_39435563	0	39435563	A	G
16	chr16_39447142	0	39447142	G	A
16	chr16_39459816	0	39459816	T	C
16	chr16_39461232	0	39461232	C	T
16	chr16_39463139	0	39463139	T	C
16	chr16_39468632	0	39468632	A	C
16	chr16_39470335	0	39470335	C	T
16	chr16_39475687	0	39475687	T	C
16	chr16_39477277	0	39477277	C	G
16	chr16_39482210	0	39482210	T	C
16	chr16_39482495	0	39482495	A	G
16	chr16_39486089	0	39486089	T	C
16	chr16_39496310	0	39496310	A	C
16	chr16_39498405	0	39498405	C	G
16	chr16_39511037	0	39511037	C	G
16	chr16_39519951	0	39519951	T	G
16	chr16_39523384	0	39523384	T	C
16	chr16_39524176	0	39524176	C	G
16	chr16_39532144	0	39532144	T	C
16	chr16_39535677	0	39535677	C	G
16	chr16_39546729	0	39546729	A	G
16	chr16_39548790	0	39548790	T	G
16	chr16_39559958	0	39559958	G	A
16	chr16_39564887	0	39564887	C	A
16	chr16_39565907	0	39565907	C	T
16	chr16_39566571	0	39566571	A	T
16	chr16_39569238	0	39569238	G	A
16	chr16_39576040	0	39576040	T	C
16	chr16_39576689	0	39576689	A	G
16	chr16_39576693	0	39576693	A	G
16	chr16_39578918	0	39578918	T	C
16	chr16_39584117	0	39584117	A	G
16	chr16_39600433	0	39600433	A	C
16	chr16_39601515	0	39601515	T	C
16	chr16_39602584	0	39602584	A	G
16	chr16_39613325	0	39613325	C	G
16	chr16_39613752	0	39613752	C	T
16	chr16_39614696	0	39614696	G	A
16	chr16_39616649	0	39616649	T	C
16	chr16_39625170	0	39625170	A	G
16	chr16_39627028	0	39627028	A	G
16	chr16_39629093	0	39629093	A	G
16	chr16_39633315	0	39633315	C	T
16	chr16_39643464	0	39643464	T	G
16	chr16_39646602	0	39646602	G	A
16	chr16_39662148	0	39662148	A	T
16	chr16_39662432	0	39662432	T	G
16	chr16_39671302	0	39671302	T	C
16	chr16_39674124	0	39674124	G	A
16	chr16_39687921	0	39687921	A	G
16	chr16_39700054	0	39700054	C	T
16	chr16_39702561	0	39702561	T	C
16	chr16_39703662	0	39703662	G	A
16	chr16_39706341	0	39706341	T	C
16	chr16_39710716	0	39710716	C	T
16	chr16_39711216	0	39711216	A	G
16	chr16_39729572	0	39729572	T	C
16	chr16_39733143	0	39733143	G	C
16	chr16_39739864	0	39739864	A	G
16	chr16_39748203	0	39748203	A	G
16	chr16_39761644	0	39761644	G	A
16	chr16_39762388	0	39762388	T	C
16	chr16_39764258	0	39764258	T	C
16	chr16_39765844	0	39765844	G	C
16	chr16_39768390	0	39768390	A	C
16	chr16_39770197	0	39770197	A	C
16	chr16_39787966	0	39787966	A	G
16	chr16_39798129	0	39798129	A	C
16	chr16_39798988	0	39798988	G	A
16	chr16_39802003	0	39802003	A	T
16	chr16_39804338	0	39804338	T	C
16	chr16_39808458	0	39808458	A	G
16	chr16_39808574	0	39808574	C	T
16	chr16_39811443	0	39811443	T	C
16	chr16_39815562	0	39815562	G	C
16	chr16_39820389	0	39820389	C	T
16	chr16_39821025	0	39821025	G	T
16	chr16_39824299	0	39824299	A	C
16	chr16_39824531	0	39824531	C	G
16	chr16_39828521	0	39828521	T	C
16	chr16_39832932	0	39832932	A	G
16	chr16_39835834	0	39835834	C	G
16	chr16_39839274	0	39839274	C	A
16	chr16_39839495	0	39839495	G	A
16	chr16_39840419	0	39840419	G	A
16	chr16_39840449	0	39840449	T	C
16	chr16_39843547	0	39843547	G	T
16	chr16_39848532	0	39848532	G	C
16	chr16_39854163	0	39854163	A	C
16	chr16_39856574	0	39856574	T	C
16	chr16_39857241	0	39857241	G	A
16	chr16_39857398	0	39857398	G	A
16	chr16_39860836	0	39860836	G	A
16	chr16_39864795	0	39864795	G	A
16	chr16_39873444	0	39873444	A	G
16	chr16_39873950	0	39873950	A	G
16	chr16_39874086	0	39874086	A	C
16	chr16_39874445	0	39874445	T	A
16	chr16_39882219	0	39882219	T	C
16	chr16_39885068	0	39885068	T	C
16	chr16_39885714	0	39885714	C	G
16	chr16_39886927	0	39886927	T	C
16	chr16_39894363	0	39894363	G	T
16	chr16_39898901	0	39898901	A	C
16	chr16_39899847	0	39899847	G	T
16	chr16_39900724	0	39900724	T	C
16	chr16_39905230	0	39905230	C	G
16	chr16_39905964	0	39905964	A	G
16	chr16_39907190	0	39907190	G	A
16	chr16_39909198	0	39909198	T	C
16	chr16_39909459	0	39909459	G	C
16	chr16_39909473	0	39909473	C	A
16	chr16_39911120	0	39911120	T	C
16	chr16_39917213	0	39917213	A	G
16	chr16_39921933	0	39921933	A	T
16	chr16_39923516	0	39923516	A	C
16	chr16_39923762	0	39923762	T	C
16	chr16_39925507	0	39925507	T	C
16	chr16_39928170	0	39928170	G	C
16	chr16_39946678	0	39946678	A	G
16	chr16_39959822	0	39959822	A	G
16	chr16_39973740	0	39973740	A	G
16	chr16_39975099	0	39975099	A	G
16	chr16_39975921	0	39975921	T	C
16	chr16_39986643	0	39986643	T	C
16	chr16_39988231	0	39988231	A	G
16	chr16_39994138	0	39994138	C	A
16	chr16_39995650	0	39995650	G	A
16	chr16_39997742	0	39997742	C	T
16	chr16_40001639	0	40001639	A	G
16	chr16_40015633	0	40015633	T	A
16	chr16_40049160	0	40049160	G	A
16	chr16_40049872	0	40049872	G	A
16	chr16_40057829	0	40057829	A	G
16	chr16_40057988	0	40057988	A	T
16	chr16_40058022	0	40058022	A	G
16	chr16_40061258	0	40061258	A	G
16	chr16_40062365	0	40062365	T	C
16	chr16_40063138	0	40063138	A	G
16	chr16_40063445	0	40063445	G	C
16	chr16_40064297	0	40064297	A	G
16	chr16_40066237	0	40066237	A	T
16	chr16_40066848	0	40066848	G	A
16	chr16_40068953	0	40068953	T	C
16	chr16_40069248	0	40069248	C	T
16	chr16_40071359	0	40071359	C	T
16	chr16_40074511	0	40074511	C	A
16	chr16_40080057	0	40080057	T	C
16	chr16_40080993	0	40080993	C	G
16	chr16_40082054	0	40082054	G	A
16	chr16_40082129	0	40082129	A	T
16	chr16_40082898	0	40082898	A	G
16	chr16_40083422	0	40083422	C	G
16	chr16_40086616	0	40086616	G	A
16	chr16_40087256	0	40087256	A	G
16	chr16_40087471	0	40087471	T	G
16	chr16_40095010	0	40095010	T	C
16	chr16_40095320	0	40095320	A	G
16	chr16_40098257	0	40098257	C	T
16	chr16_40101129	0	40101129	T	C
16	chr16_40101490	0	40101490	A	G
16	chr16_40102466	0	40102466	T	C
16	chr16_40105269	0	40105269	T	C
16	chr16_40107312	0	40107312	A	C
16	chr16_40109291	0	40109291	C	T
16	chr16_40111406	0	40111406	C	T
16	chr16_40115813	0	40115813	G	A
16	chr16_40117606	0	40117606	A	G
16	chr16_40120924	0	40120924	C	G
16	chr16_40123749	0	40123749	T	C
16	chr16_40131221	0	40131221	T	C
16	chr16_40135321	0	40135321	T	C
16	chr16_40137406	0	40137406	C	A
16	chr16_40138012	0	40138012	G	A
16	chr16_40139690	0	40139690	G	T
16	chr16_40148371	0	40148371	A	G
16	chr16_40148759	0	40148759	A	G
16	chr16_40172657	0	40172657	T	C
16	chr16_40173414	0	40173414	T	C
16	chr16_40175870	0	40175870	A	C
16	chr16_40182304	0	40182304	A	C
16	chr16_40183440	0	40183440	A	C
16	chr16_40185775	0	40185775	A	G
16	chr16_40188067	0	40188067	T	C
16	chr16_40189747	0	40189747	T	C
16	chr16_40195279	0	40195279	A	G
16	chr16_40196181	0	40196181	T	C
16	chr16_40209779	0	40209779	A	G
16	chr16_40212652	0	40212652	T	C
16	chr16_40222958	0	40222958	A	G
16	chr16_40223249	0	40223249	G	A
16	chr16_40224619	0	40224619	C	G
16	chr16_40231036	0	40231036	G	T
16	chr16_40231627	0	40231627	A	G
16	chr16_40234381	0	40234381	A	G
16	chr16_40236316	0	40236316	T	C
16	chr16_40239961	0	40239961	T	C
16	chr16_40242320	0	40242320	G	C
16	chr16_40246971	0	40246971	C	T
16	chr16_40248016	0	40248016	A	C
16	chr16_40248330	0	40248330	T	C
16	chr16_40251704	0	40251704	G	T
16	chr16_40254743	0	40254743	C	G
16	chr16_40255391	0	40255391	A	G
16	chr16_40255842	0	40255842	T	G
16	chr16_40257057	0	40257057	C	T
16	chr16_40259197	0	40259197	C	T
16	chr16_40260012	0	40260012	T	C
16	chr16_40260624	0	40260624	T	C
16	chr16_40267251	0	40267251	T	C
16	chr16_40270732	0	40270732	A	G
16	chr16_40274867	0	40274867	T	C
16	chr16_40277798	0	40277798	A	G
16	chr16_40277805	0	40277805	T	C
16	chr16_40278814	0	40278814	A	G
16	chr16_40278944	0	40278944	A	G
16	chr16_40279281	0	40279281	T	C
16	chr16_40281379	0	40281379	T	G
16	chr16_40283235	0	40283235	T	G
16	chr16_40289356	0	40289356	A	G
16	chr16_40290503	0	40290503	T	C
16	chr16_40291784	0	40291784	T	C
16	chr16_40295426	0	40295426	A	G
16	chr16_40298601	0	40298601	T	C
16	chr16_40299506	0	40299506	T	C
16	chr16_40300144	0	40300144	T	C
16	chr16_40300335	0	40300335	T	G
16	chr16_40310514	0	40310514	C	T
16	chr16_40311377	0	40311377	C	A
16	chr16_40318309	0	40318309	A	G
16	chr16_40321506	0	40321506	T	C
16	chr16_40322992	0	40322992	A	C
16	chr16_40329475	0	40329475	C	A
16	chr16_40332012	0	40332012	C	A
16	chr16_40337133	0	40337133	C	T
16	chr16_40337471	0	40337471	A	C
16	chr16_40338829	0	40338829	A	G
16	chr16_40345284	0	40345284	G	A
16	chr16_40358413	0	40358413	A	G
16	chr16_40359168	0	40359168	T	G
16	chr16_40363193	0	40363193	A	G
16	chr16_40384079	0	40384079	T	A
16	chr16_40391969	0	40391969	G	A
16	chr16_40404481	0	40404481	T	C
16	chr16_40426067	0	40426067	G	T
16	chr16_40426890	0	40426890	C	T
16	chr16_40429329	0	40429329	C	T
16	chr16_40429333	0	40429333	T	C
16	chr16_40430065	0	40430065	A	G
16	chr16_40436860	0	40436860	A	G
16	chr16_40446002	0	40446002	A	C
16	chr16_40453520	0	40453520	T	G
16	chr16_40453649	0	40453649	C	T
16	chr16_40457370	0	40457370	T	C
16	chr16_40459718	0	40459718	C	G
16	chr16_40459811	0	40459811	G	C
16	chr16_40466719	0	40466719	C	A
16	chr16_40481309	0	40481309	T	G
16	chr16_40489742	0	40489742	G	A
16	chr16_40490054	0	40490054	A	T
16	chr16_40490652	0	40490652	T	C
16	chr16_40494099	0	40494099	T	C
16	chr16_40496169	0	40496169	G	T
16	chr16_40497328	0	40497328	A	G
16	chr16_40500216	0	40500216	T	A
16	chr16_40502647	0	40502647	T	C
16	chr16_40509282	0	40509282	A	G
16	chr16_40516758	0	40516758	C	A
16	chr16_40517041	0	40517041	A	G
16	chr16_40521326	0	40521326	G	A
16	chr16_40522271	0	40522271	A	G
16	chr16_40523264	0	40523264	A	G
16	chr16_40535356	0	40535356	T	C
16	chr16_40537716	0	40537716	G	C
16	chr16_40541050	0	40541050	G	A
16	chr16_40544438	0	40544438	A	G
16	chr16_40544671	0	40544671	T	C
16	chr16_40544694	0	40544694	C	T
16	chr16_40564967	0	40564967	T	C
16	chr16_40565490	0	40565490	G	A
16	chr16_40569904	0	40569904	T	C
16	chr16_40570015	0	40570015	C	T
16	chr16_40587173	0	40587173	T	C
16	chr16_40587238	0	40587238	T	A
16	chr16_40587672	0	40587672	T	C
16	chr16_40589290	0	40589290	T	C
16	chr16_40595203	0	40595203	A	G
16	chr16_40596970	0	40596970	T	G
16	chr16_40599221	0	40599221	A	T
16	chr16_40600144	0	40600144	A	G
16	chr16_40604874	0	40604874	T	C
16	chr16_40606185	0	40606185	A	G
16	chr16_40607189	0	40607189	A	G
16	chr16_40609010	0	40609010	A	G
16	chr16_40615347	0	40615347	G	A
16	chr16_40615527	0	40615527	A	G
16	chr16_40620195	0	40620195	G	T
16	chr16_40625866	0	40625866	T	G
16	chr16_40631697	0	40631697	T	C
16	chr16_40637655	0	40637655	T	C
16	chr16_40638805	0	40638805	C	T
16	chr16_40648353	0	40648353	G	A
16	chr16_40648813	0	40648813	C	T
16	chr16_40651221	0	40651221	C	G
16	chr16_40652741	0	40652741	C	G
16	chr16_40653982	0	40653982	T	C
16	chr16_40658075	0	40658075	A	G
16	chr16_40660913	0	40660913	T	C
16	chr16_40664121	0	40664121	T	C
16	chr16_40666028	0	40666028	A	G
16	chr16_40667803	0	40667803	G	A
16	chr16_40671873	0	40671873	A	G
16	chr16_40674275	0	40674275	G	A
16	chr16_40696924	0	40696924	C	T
16	chr16_40707749	0	40707749	T	C
16	chr16_40708447	0	40708447	G	A
16	chr16_40712421	0	40712421	A	G
16	chr16_40713561	0	40713561	A	G
16	chr16_40715580	0	40715580	C	T
16	chr16_40717236	0	40717236	A	G
16	chr16_40717428	0	40717428	G	A
16	chr16_40718257	0	40718257	G	C
16	chr16_40719518	0	40719518	C	G
16	chr16_40722104	0	40722104	T	C
16	chr16_40723146	0	40723146	C	G
16	chr16_40724669	0	40724669	C	A
16	chr16_40725929	0	40725929	G	T
16	chr16_40740308	0	40740308	C	T
16	chr16_40757387	0	40757387	T	C
16	chr16_40763405	0	40763405	A	G
16	chr16_40771133	0	40771133	A	C
16	chr16_40772918	0	40772918	T	C
16	chr16_40773086	0	40773086	G	A
16	chr16_40778856	0	40778856	A	G
16	chr16_40782018	0	40782018	C	G
16	chr16_40784053	0	40784053	A	G
16	chr16_40788611	0	40788611	T	C
16	chr16_40795164	0	40795164	C	T
16	chr16_40797714	0	40797714	C	T
16	chr16_40799077	0	40799077	C	T
16	chr16_40805759	0	40805759	T	C
16	chr16_40805766	0	40805766	T	C
16	chr16_40808938	0	40808938	A	G
16	chr16_40810323	0	40810323	A	G
16	chr16_40811057	0	40811057	T	C
16	chr16_40816095	0	40816095	C	A
16	chr16_40816978	0	40816978	C	G
16	chr16_40818341	0	40818341	A	G
16	chr16_40823602	0	40823602	G	A
16	chr16_40825881	0	40825881	A	G
16	chr16_40830316	0	40830316	G	C
16	chr16_40833904	0	40833904	T	C
16	chr16_40847459	0	40847459	A	G
16	chr16_40850787	0	40850787	T	C
16	chr16_40851084	0	40851084	T	C
16	chr16_40854857	0	40854857	C	T
16	chr16_40855531	0	40855531	G	C
16	chr16_40858501	0	40858501	A	G
16	chr16_40862249	0	40862249	A	G
16	chr16_40866710	0	40866710	C	T
16	chr16_40868184	0	40868184	T	C
16	chr16_40869468	0	40869468	T	C
16	chr16_40870719	0	40870719	C	G
16	chr16_40873480	0	40873480	G	T
16	chr16_40878088	0	40878088	G	C
16	chr16_40878459	0	40878459	A	G
16	chr16_40890648	0	40890648	A	T
16	chr16_40896258	0	40896258	A	G
16	chr16_40898647	0	40898647	G	C
16	chr16_40911981	0	40911981	C	G
16	chr16_40912963	0	40912963	A	G
16	chr16_40914912	0	40914912	A	G
16	chr16_40915320	0	40915320	C	T
16	chr16_40930361	0	40930361	T	A
16	chr16_40948142	0	40948142	T	C
16	chr16_40948510	0	40948510	C	T
16	chr16_40952602	0	40952602	A	G
16	chr16_40958553	0	40958553	G	C
16	chr16_40959741	0	40959741	A	G
16	chr16_40960966	0	40960966	G	C
16	chr16_40971980	0	40971980	T	C
16	chr16_40972275	0	40972275	A	G
16	chr16_40974214	0	40974214	T	C
16	chr16_40975145	0	40975145	A	G
16	chr16_40975420	0	40975420	A	G
16	chr16_40976573	0	40976573	T	C
16	chr16_40977585	0	40977585	C	A
16	chr16_40977753	0	40977753	T	G
16	chr16_40979635	0	40979635	T	C
16	chr16_40986824	0	40986824	C	T
16	chr16_40986900	0	40986900	C	T
16	chr16_40987560	0	40987560	A	T
16	chr16_40988610	0	40988610	T	C
16	chr16_40991470	0	40991470	A	G
16	chr16_40992299	0	40992299	C	T
16	chr16_40993037	0	40993037	A	C
16	chr16_40993133	0	40993133	C	T
16	chr16_41005821	0	41005821	T	C
16	chr16_41007123	0	41007123	C	G
16	chr16_41007982	0	41007982	T	A
16	chr16_41008188	0	41008188	T	C
16	chr16_41008396	0	41008396	A	G
16	chr16_41009102	0	41009102	A	G
16	chr16_41013909	0	41013909	A	G
16	chr16_41015648	0	41015648	A	G
16	chr16_41015850	0	41015850	A	G
16	chr16_41018572	0	41018572	T	C
16	chr16_41019643	0	41019643	T	C
16	chr16_41020111	0	41020111	G	C
16	chr16_41024057	0	41024057	A	G
16	chr16_41024163	0	41024163	A	G
16	chr16_41024922	0	41024922	A	G
16	chr16_41032736	0	41032736	A	G
16	chr16_41033987	0	41033987	A	G
16	chr16_41038982	0	41038982	T	C
16	chr16_41041976	0	41041976	T	C
16	chr16_41044515	0	41044515	T	C
16	chr16_41050089	0	41050089	G	T
16	chr16_41052143	0	41052143	C	T
16	chr16_41056252	0	41056252	C	T
16	chr16_41057974	0	41057974	T	C
16	chr16_41059690	0	41059690	A	G
16	chr16_41060365	0	41060365	A	G
16	chr16_41060404	0	41060404	A	T
16	chr16_41061604	0	41061604	A	G
16	chr16_41062699	0	41062699	C	A
16	chr16_41063357	0	41063357	G	A
16	chr16_41069968	0	41069968	T	C
16	chr16_41071562	0	41071562	T	C
16	chr16_41081372	0	41081372	T	C
16	chr16_41081482	0	41081482	A	C
16	chr16_41085797	0	41085797	T	C
16	chr16_41091118	0	41091118	A	G
16	chr16_41091504	0	41091504	T	C
16	chr16_41092342	0	41092342	T	C
16	chr16_41099859	0	41099859	C	T
16	chr16_41104457	0	41104457	G	A
16	chr16_41105605	0	41105605	C	T
16	chr16_41113114	0	41113114	A	G
16	chr16_41115435	0	41115435	C	G
16	chr16_41116563	0	41116563	T	C
16	chr16_41120627	0	41120627	C	G
16	chr16_41125509	0	41125509	A	G
16	chr16_41126901	0	41126901	A	C
16	chr16_41129670	0	41129670	A	T
16	chr16_41129768	0	41129768	G	A
16	chr16_41132489	0	41132489	A	G
16	chr16_41136656	0	41136656	A	G
16	chr16_41136778	0	41136778	A	G
16	chr16_41142046	0	41142046	C	T
16	chr16_41143829	0	41143829	A	G
16	chr16_41170900	0	41170900	A	G
16	chr16_41176877	0	41176877	A	G
16	chr16_41184644	0	41184644	T	G
16	chr16_41187800	0	41187800	A	G
16	chr16_41191276	0	41191276	G	A
16	chr16_41194090	0	41194090	T	C
16	chr16_41198810	0	41198810	T	C
16	chr16_41198967	0	41198967	A	G
16	chr16_41200798	0	41200798	C	T
16	chr16_41202227	0	41202227	A	T
16	chr16_41209726	0	41209726	A	G
16	chr16_41210122	0	41210122	A	G
16	chr16_41211188	0	41211188	G	A
16	chr16_41216930	0	41216930	C	G
16	chr16_41225738	0	41225738	G	C
16	chr16_41226708	0	41226708	T	C
16	chr16_41229105	0	41229105	C	T
16	chr16_41233242	0	41233242	T	C
16	chr16_41234311	0	41234311	A	G
16	chr16_41234696	0	41234696	T	C
16	chr16_41245500	0	41245500	T	C
16	chr16_41253950	0	41253950	A	G
16	chr16_41254555	0	41254555	C	T
16	chr16_41256451	0	41256451	A	G
16	chr16_41256810	0	41256810	T	C
16	chr16_41259923	0	41259923	C	T
16	chr16_41261295	0	41261295	T	G
16	chr16_41267805	0	41267805	T	G
16	chr16_41268312	0	41268312	T	C
16	chr16_41270780	0	41270780	T	C
16	chr16_41271109	0	41271109	A	C
16	chr16_41272138	0	41272138	C	G
16	chr16_41278979	0	41278979	G	A
16	chr16_41281422	0	41281422	G	T
16	chr16_41281536	0	41281536	C	G
16	chr16_41300083	0	41300083	G	A
16	chr16_41303415	0	41303415	A	G
16	chr16_41305272	0	41305272	T	C
16	chr16_41307053	0	41307053	G	T
16	chr16_41308305	0	41308305	C	A
16	chr16_41308373	0	41308373	C	T
16	chr16_41309405	0	41309405	G	A
16	chr16_41312092	0	41312092	G	A
16	chr16_41313506	0	41313506	A	G
16	chr16_41313821	0	41313821	G	A
16	chr16_41315102	0	41315102	G	A
16	chr16_41317044	0	41317044	T	C
16	chr16_41320276	0	41320276	G	A
16	chr16_41320299	0	41320299	A	G
16	chr16_41321983	0	41321983	A	G
16	chr16_41324092	0	41324092	T	C
16	chr16_41326814	0	41326814	A	T
16	chr16_41328789	0	41328789	C	T
16	chr16_41335952	0	41335952	A	G
16	chr16_41336558	0	41336558	A	G
16	chr16_41337598	0	41337598	A	G
16	chr16_41341155	0	41341155	A	G
16	chr16_41343739	0	41343739	A	G
16	chr16_41348873	0	41348873	A	G
16	chr16_41359694	0	41359694	A	G
16	chr16_41360129	0	41360129	G	C
16	chr16_41368590	0	41368590	G	A
16	chr16_41368681	0	41368681	G	A
16	chr16_41370275	0	41370275	T	C
16	chr16_41376287	0	41376287	G	A
16	chr16_41380391	0	41380391	G	C
16	chr16_41394460	0	41394460	T	C
16	chr16_41398545	0	41398545	T	C
16	chr16_41409992	0	41409992	A	G
16	chr16_41410299	0	41410299	A	G
16	chr16_41412750	0	41412750	G	T
16	chr16_41414898	0	41414898	G	A
16	chr16_41416475	0	41416475	T	C
16	chr16_41417431	0	41417431	A	G
16	chr16_41419178	0	41419178	T	C
16	chr16_41420313	0	41420313	T	C
16	chr16_41421947	0	41421947	A	G
16	chr16_41432833	0	41432833	A	G
16	chr16_41433052	0	41433052	G	A
16	chr16_41437624	0	41437624	C	A
16	chr16_41437865	0	41437865	T	C
16	chr16_41444936	0	41444936	A	G
16	chr16_41448928	0	41448928	C	G
16	chr16_41450279	0	41450279	A	G
16	chr16_41454832	0	41454832	A	G
16	chr16_41455431	0	41455431	T	G
16	chr16_41455505	0	41455505	T	C
16	chr16_41463553	0	41463553	T	C
16	chr16_41465317	0	41465317	T	C
16	chr16_41468013	0	41468013	A	T
16	chr16_41468103	0	41468103	T	C
16	chr16_41470261	0	41470261	G	C
16	chr16_41481494	0	41481494	T	A
16	chr16_41481587	0	41481587	C	T
16	chr16_41491330	0	41491330	A	G
16	chr16_41492264	0	41492264	A	G
16	chr16_41492990	0	41492990	C	G
16	chr16_41493461	0	41493461	A	G
16	chr16_41496765	0	41496765	C	A
16	chr16_41499297	0	41499297	A	G
16	chr16_41500958	0	41500958	C	T
16	chr16_41503834	0	41503834	G	A
16	chr16_41506852	0	41506852	T	C
16	chr16_41510461	0	41510461	G	C
16	chr16_41513902	0	41513902	C	T
16	chr16_41515986	0	41515986	A	G
16	chr16_41519853	0	41519853	G	A
16	chr16_41526309	0	41526309	G	T
16	chr16_41526717	0	41526717	A	G
16	chr16_41532685	0	41532685	T	C
16	chr16_41532922	0	41532922	A	G
16	chr16_41533845	0	41533845	A	G
16	chr16_41538850	0	41538850	A	G
16	chr16_41548240	0	41548240	A	G
16	chr16_41552535	0	41552535	A	G
16	chr16_41555144	0	41555144	G	A
16	chr16_41555720	0	41555720	A	G
16	chr16_41560915	0	41560915	A	G
16	chr16_41573239	0	41573239	A	C
16	chr16_41574256	0	41574256	G	T
16	chr16_41575327	0	41575327	G	A
16	chr16_41596815	0	41596815	G	A
16	chr16_41598191	0	41598191	T	C
16	chr16_41600493	0	41600493	A	G
16	chr16_41601475	0	41601475	A	C
16	chr16_41601919	0	41601919	G	A
16	chr16_41604306	0	41604306	A	T
16	chr16_41606757	0	41606757	A	T
16	chr16_41611257	0	41611257	T	C
16	chr16_41611779	0	41611779	T	C
16	chr16_41614849	0	41614849	C	G
16	chr16_41615251	0	41615251	T	C
16	chr16_41622160	0	41622160	T	C
16	chr16_41626639	0	41626639	T	C
16	chr16_41629440	0	41629440	T	A
16	chr16_41632200	0	41632200	C	G
16	chr16_41633684	0	41633684	C	T
16	chr16_41656483	0	41656483	G	C
16	chr16_41657583	0	41657583	A	G
16	chr16_41658175	0	41658175	G	A
16	chr16_41666588	0	41666588	G	A
16	chr16_41666991	0	41666991	T	C
16	chr16_41668277	0	41668277	T	C
16	chr16_41683514	0	41683514	C	G
16	chr16_41686652	0	41686652	T	C
16	chr16_41688669	0	41688669	A	G
16	chr16_41697905	0	41697905	G	A
16	chr16_41704213	0	41704213	T	C
16	chr16_41714152	0	41714152	G	C
16	chr16_41714426	0	41714426	G	A
16	chr16_41720132	0	41720132	A	G
16	chr16_41723465	0	41723465	A	G
16	chr16_41725461	0	41725461	C	T
16	chr16_41726736	0	41726736	G	C
16	chr16_41735260	0	41735260	C	T
16	chr16_41737109	0	41737109	T	C
16	chr16_41737439	0	41737439	T	C
16	chr16_41742296	0	41742296	A	G
16	chr16_41745258	0	41745258	T	A
16	chr16_41749306	0	41749306	G	C
16	chr16_41752084	0	41752084	C	G
16	chr16_41752682	0	41752682	G	T
16	chr16_41755443	0	41755443	C	T
16	chr16_41765536	0	41765536	G	T
16	chr16_41769004	0	41769004	C	G
16	chr16_41769151	0	41769151	C	A
16	chr16_41770200	0	41770200	G	C
16	chr16_41781582	0	41781582	A	G
16	chr16_41782895	0	41782895	G	A
16	chr16_41788297	0	41788297	C	T
16	chr16_41789297	0	41789297	T	G
16	chr16_41794659	0	41794659	A	G
16	chr16_41799301	0	41799301	G	T
16	chr16_41802679	0	41802679	A	C
16	chr16_41814002	0	41814002	T	C
16	chr16_41821802	0	41821802	A	G
16	chr16_41824799	0	41824799	A	G
16	chr16_41828719	0	41828719	C	A
16	chr16_41832981	0	41832981	C	T
16	chr16_41838300	0	41838300	C	T
16	chr16_41842289	0	41842289	T	C
16	chr16_41846421	0	41846421	A	G
16	chr16_41867133	0	41867133	G	A
16	chr16_41867290	0	41867290	G	C
16	chr16_41867323	0	41867323	C	A
16	chr16_41870669	0	41870669	T	C
16	chr16_41872588	0	41872588	T	C
16	chr16_41877741	0	41877741	A	C
16	chr16_41881741	0	41881741	T	C
16	chr16_41882813	0	41882813	G	A
16	chr16_41894466	0	41894466	T	C
16	chr16_41896297	0	41896297	C	A
16	chr16_41896998	0	41896998	T	G
16	chr16_41897738	0	41897738	T	C
16	chr16_41914396	0	41914396	C	T
16	chr16_41921266	0	41921266	A	G
16	chr16_41922397	0	41922397	A	G
16	chr16_41922480	0	41922480	C	A
16	chr16_41930208	0	41930208	T	C
16	chr16_41935454	0	41935454	G	A
16	chr16_41942264	0	41942264	G	T
16	chr16_41942471	0	41942471	C	G
16	chr16_41943607	0	41943607	A	G
16	chr16_41946552	0	41946552	T	C
16	chr16_41950586	0	41950586	G	C
16	chr16_41952414	0	41952414	C	T
16	chr16_41964244	0	41964244	A	G
16	chr16_41971238	0	41971238	G	T
16	chr16_41973111	0	41973111	C	T
16	chr16_41973386	0	41973386	G	C
16	chr16_41976729	0	41976729	A	C
16	chr16_41981062	0	41981062	A	G
16	chr16_41987252	0	41987252	C	T
16	chr16_41991135	0	41991135	C	T
16	chr16_42007458	0	42007458	T	C
16	chr16_42007564	0	42007564	T	C
16	chr16_42009542	0	42009542	A	G
16	chr16_42012357	0	42012357	A	G
16	chr16_42013006	0	42013006	A	G
16	chr16_42013758	0	42013758	C	T
16	chr16_42014916	0	42014916	A	G
16	chr16_42015258	0	42015258	A	G
16	chr16_42022361	0	42022361	G	T
16	chr16_42024776	0	42024776	A	G
16	chr16_42028861	0	42028861	C	T
16	chr16_42031311	0	42031311	T	C
16	chr16_42036662	0	42036662	G	C
16	chr16_42038132	0	42038132	G	A
16	chr16_42038421	0	42038421	C	T
16	chr16_42040280	0	42040280	C	A
16	chr16_42041843	0	42041843	C	T
16	chr16_42044414	0	42044414	T	C
16	chr16_42047349	0	42047349	T	C
16	chr16_42061357	0	42061357	T	G
16	chr16_42075280	0	42075280	T	C
16	chr16_42085117	0	42085117	T	C
16	chr16_42116058	0	42116058	C	T
16	chr16_42116730	0	42116730	G	T
16	chr16_42120462	0	42120462	C	T
16	chr16_42122523	0	42122523	A	C
16	chr16_42123706	0	42123706	G	A
16	chr16_42130636	0	42130636	T	C
16	chr16_42136234	0	42136234	T	C
16	chr16_42145297	0	42145297	T	C
16	chr16_42146889	0	42146889	A	G
16	chr16_42151177	0	42151177	C	T
16	chr16_42151238	0	42151238	A	G
16	chr16_42162321	0	42162321	G	C
16	chr16_42165560	0	42165560	T	C
16	chr16_42165649	0	42165649	T	C
16	chr16_42166102	0	42166102	A	C
16	chr16_42167839	0	42167839	A	T
16	chr16_42177188	0	42177188	G	T
16	chr16_42180099	0	42180099	T	C
16	chr16_42193301	0	42193301	T	C
16	chr16_42196772	0	42196772	A	G
16	chr16_42197501	0	42197501	A	G
16	chr16_42214332	0	42214332	C	G
16	chr16_42223875	0	42223875	C	T
16	chr16_42226408	0	42226408	G	A
16	chr16_42228806	0	42228806	T	C
16	chr16_42232842	0	42232842	T	C
16	chr16_42233368	0	42233368	T	C
16	chr16_42233679	0	42233679	T	G
16	chr16_42237290	0	42237290	A	G
16	chr16_42237517	0	42237517	C	T
16	chr16_42245249	0	42245249	A	C
16	chr16_42251385	0	42251385	T	C
16	chr16_42254449	0	42254449	A	G
16	chr16_42259255	0	42259255	C	T
16	chr16_42264142	0	42264142	C	T
16	chr16_42265982	0	42265982	A	T
16	chr16_42288674	0	42288674	T	C
16	chr16_42293579	0	42293579	G	A
16	chr16_42294128	0	42294128	G	A
16	chr16_42298120	0	42298120	T	C
16	chr16_42298258	0	42298258	C	G
16	chr16_42298272	0	42298272	T	C
16	chr16_42298413	0	42298413	A	G
16	chr16_42299063	0	42299063	T	C
16	chr16_42310910	0	42310910	A	G
16	chr16_42311672	0	42311672	A	G
16	chr16_42311680	0	42311680	A	T
16	chr16_42317709	0	42317709	A	G
16	chr16_42320807	0	42320807	G	A
16	chr16_42326881	0	42326881	A	G
16	chr16_42331583	0	42331583	A	G
16	chr16_42334468	0	42334468	T	C
16	chr16_42336596	0	42336596	C	T
16	chr16_42337172	0	42337172	G	A
16	chr16_42337889	0	42337889	A	G
16	chr16_42339332	0	42339332	T	C
16	chr16_42340319	0	42340319	T	C
16	chr16_42340531	0	42340531	C	T
16	chr16_42340543	0	42340543	G	T
16	chr16_42342284	0	42342284	C	T
16	chr16_42351867	0	42351867	G	C
16	chr16_42352593	0	42352593	G	C
16	chr16_42353367	0	42353367	A	G
16	chr16_42353488	0	42353488	C	G
16	chr16_42356838	0	42356838	A	G
16	chr16_42359186	0	42359186	C	T
16	chr16_42359356	0	42359356	A	G
16	chr16_42363456	0	42363456	G	A
16	chr16_42366219	0	42366219	A	G
16	chr16_42366957	0	42366957	G	T
16	chr16_42369315	0	42369315	T	C
16	chr16_42373088	0	42373088	A	G
16	chr16_42378207	0	42378207	C	A
16	chr16_42384326	0	42384326	T	C
16	chr16_42391071	0	42391071	C	T
16	chr16_42403470	0	42403470	C	T
16	chr16_42404087	0	42404087	T	C
16	chr16_42404833	0	42404833	A	G
16	chr16_42409036	0	42409036	C	T
16	chr16_42411295	0	42411295	A	G
16	chr16_42412409	0	42412409	A	G
16	chr16_42419028	0	42419028	C	T
16	chr16_42420536	0	42420536	G	A
16	chr16_42428435	0	42428435	A	G
16	chr16_42442896	0	42442896	A	C
16	chr16_42444785	0	42444785	C	A
16	chr16_42449387	0	42449387	T	C
16	chr16_42452151	0	42452151	G	A
16	chr16_42452438	0	42452438	T	C
16	chr16_42452543	0	42452543	C	T
16	chr16_42453957	0	42453957	A	G
16	chr16_42458576	0	42458576	T	A
16	chr16_42470878	0	42470878	A	G
16	chr16_42470960	0	42470960	T	C
16	chr16_42472680	0	42472680	A	G
16	chr16_42473710	0	42473710	T	G
16	chr16_42474066	0	42474066	T	G
16	chr16_42478592	0	42478592	A	G
16	chr16_42479001	0	42479001	T	C
16	chr16_42484239	0	42484239	C	T
16	chr16_42488082	0	42488082	A	G
16	chr16_42489206	0	42489206	A	G
16	chr16_42493440	0	42493440	C	T
16	chr16_42503409	0	42503409	G	A
16	chr16_42506251	0	42506251	C	T
16	chr16_42510364	0	42510364	G	C
16	chr16_42511209	0	42511209	A	G
16	chr16_42511772	0	42511772	C	T
16	chr16_42515013	0	42515013	T	C
16	chr16_42520411	0	42520411	C	T
16	chr16_42531569	0	42531569	G	A
16	chr16_42532895	0	42532895	G	A
16	chr16_42532996	0	42532996	G	C
16	chr16_42534536	0	42534536	A	G
16	chr16_42536738	0	42536738	T	C
16	chr16_42539391	0	42539391	C	G
16	chr16_42545596	0	42545596	A	C
16	chr16_42546390	0	42546390	C	T
16	chr16_42546559	0	42546559	T	C
16	chr16_42547645	0	42547645	A	G
16	chr16_42550733	0	42550733	C	G
16	chr16_42554450	0	42554450	A	G
16	chr16_42557368	0	42557368	T	C
16	chr16_42559795	0	42559795	T	C
16	chr16_42563929	0	42563929	G	A
16	chr16_42564768	0	42564768	G	A
16	chr16_42569110	0	42569110	A	G
16	chr16_42569868	0	42569868	T	C
16	chr16_42572980	0	42572980	T	C
16	chr16_42573788	0	42573788	T	C
16	chr16_42573993	0	42573993	G	A
16	chr16_42580111	0	42580111	G	A
16	chr16_42584000	0	42584000	C	G
16	chr16_42584430	0	42584430	A	G
16	chr16_42588244	0	42588244	G	C
16	chr16_42591011	0	42591011	C	A
16	chr16_42592107	0	42592107	A	G
16	chr16_42593184	0	42593184	T	C
16	chr16_42594446	0	42594446	A	C
16	chr16_42617397	0	42617397	C	T
16	chr16_42617856	0	42617856	A	T
16	chr16_42621276	0	42621276	T	A
16	chr16_42642977	0	42642977	C	T
16	chr16_42659365	0	42659365	G	A
16	chr16_42684144	0	42684144	G	A
16	chr16_42686263	0	42686263	A	G
16	chr16_42688856	0	42688856	A	G
16	chr16_42693444	0	42693444	T	C
16	chr16_42711131	0	42711131	T	C
16	chr16_42722724	0	42722724	A	G
16	chr16_42725004	0	42725004	A	C
16	chr16_42727911	0	42727911	T	C
16	chr16_42741087	0	42741087	A	G
16	chr16_42756429	0	42756429	T	G
16	chr16_42761448	0	42761448	A	G
16	chr16_42762662	0	42762662	A	G
16	chr16_42763194	0	42763194	T	A
16	chr16_42764145	0	42764145	A	C
16	chr16_42772083	0	42772083	G	A
16	chr16_42772877	0	42772877	C	G
16	chr16_42782840	0	42782840	A	G
16	chr16_42793261	0	42793261	T	C
16	chr16_42801178	0	42801178	A	G
16	chr16_42804161	0	42804161	T	C
16	chr16_42810956	0	42810956	A	G
16	chr16_42813680	0	42813680	A	G
16	chr16_42814292	0	42814292	T	C
16	chr16_42814355	0	42814355	G	A
16	chr16_42817791	0	42817791	G	T
16	chr16_42819395	0	42819395	C	T
16	chr16_42819460	0	42819460	A	G
16	chr16_42819558	0	42819558	C	G
16	chr16_42820455	0	42820455	T	C
16	chr16_42822761	0	42822761	T	A
16	chr16_42825148	0	42825148	A	G
16	chr16_42839099	0	42839099	T	C
16	chr16_42839442	0	42839442	T	C
16	chr16_42839685	0	42839685	A	G
16	chr16_42849196	0	42849196	A	G
16	chr16_42850273	0	42850273	C	T
16	chr16_42850903	0	42850903	G	A
16	chr16_42850951	0	42850951	G	A
16	chr16_42854983	0	42854983	T	C
16	chr16_42858606	0	42858606	T	C
16	chr16_42862870	0	42862870	C	T
16	chr16_42864726	0	42864726	G	A
16	chr16_42866493	0	42866493	T	C
16	chr16_42872233	0	42872233	G	T
16	chr16_42876118	0	42876118	T	A
16	chr16_42877275	0	42877275	C	A
16	chr16_42883539	0	42883539	G	A
16	chr16_42883817	0	42883817	G	T
16	chr16_42884913	0	42884913	A	G
16	chr16_42887153	0	42887153	T	C
16	chr16_42888503	0	42888503	A	G
16	chr16_42889428	0	42889428	A	G
16	chr16_42895554	0	42895554	A	G
16	chr16_42901397	0	42901397	A	G
16	chr16_42901758	0	42901758	A	G
16	chr16_42917801	0	42917801	T	C
16	chr16_42920985	0	42920985	A	G
16	chr16_42921542	0	42921542	A	C
16	chr16_42932165	0	42932165	C	T
16	chr16_42937123	0	42937123	C	G
16	chr16_42939268	0	42939268	A	C
16	chr16_42955270	0	42955270	G	T
16	chr16_42960475	0	42960475	A	G
16	chr16_42966958	0	42966958	T	C
16	chr16_42970814	0	42970814	T	C
16	chr16_42974390	0	42974390	G	C
16	chr16_42984767	0	42984767	G	A
16	chr16_42987193	0	42987193	T	A
16	chr16_42989616	0	42989616	G	A
16	chr16_43000087	0	43000087	T	C
16	chr16_43003561	0	43003561	A	G
16	chr16_43005859	0	43005859	T	C
16	chr16_43006009	0	43006009	T	C
16	chr16_43010569	0	43010569	C	T
16	chr16_43015098	0	43015098	T	C
16	chr16_43021571	0	43021571	T	C
16	chr16_43022179	0	43022179	T	C
16	chr16_43027622	0	43027622	G	A
16	chr16_43028027	0	43028027	A	G
16	chr16_43029712	0	43029712	A	G
16	chr16_43029745	0	43029745	T	C
16	chr16_43029886	0	43029886	T	C
16	chr16_43031718	0	43031718	C	A
16	chr16_43033696	0	43033696	T	C
16	chr16_43035099	0	43035099	C	T
16	chr16_43037449	0	43037449	T	C
16	chr16_43037772	0	43037772	G	A
16	chr16_43038467	0	43038467	C	T
16	chr16_43040594	0	43040594	T	C
16	chr16_43041906	0	43041906	C	G
16	chr16_43044015	0	43044015	C	G
16	chr16_43045431	0	43045431	T	C
16	chr16_43048836	0	43048836	A	C
16	chr16_43049617	0	43049617	G	A
16	chr16_43049849	0	43049849	G	A
16	chr16_43050580	0	43050580	C	T
16	chr16_43056064	0	43056064	T	A
16	chr16_43061444	0	43061444	C	T
16	chr16_43062817	0	43062817	G	C
16	chr16_43063984	0	43063984	A	G
16	chr16_43065207	0	43065207	C	A
16	chr16_43066871	0	43066871	A	G
16	chr16_43070086	0	43070086	C	A
16	chr16_43071730	0	43071730	T	G
16	chr16_43072418	0	43072418	G	A
16	chr16_43074288	0	43074288	A	C
16	chr16_43074756	0	43074756	T	C
16	chr16_43078088	0	43078088	G	C
16	chr16_43080455	0	43080455	A	G
16	chr16_43083482	0	43083482	T	C
16	chr16_43087853	0	43087853	C	A
16	chr16_43090296	0	43090296	C	T
16	chr16_43102651	0	43102651	T	C
16	chr16_43105416	0	43105416	T	C
16	chr16_43106054	0	43106054	C	T
16	chr16_43106811	0	43106811	T	C
16	chr16_43108562	0	43108562	C	T
16	chr16_43114767	0	43114767	C	G
16	chr16_43115434	0	43115434	T	G
16	chr16_43115635	0	43115635	A	G
16	chr16_43119360	0	43119360	T	C
16	chr16_43120927	0	43120927	G	T
16	chr16_43122623	0	43122623	T	C
16	chr16_43126216	0	43126216	C	G
16	chr16_43126876	0	43126876	A	G
16	chr16_43127076	0	43127076	T	C
16	chr16_43128944	0	43128944	T	G
16	chr16_43137678	0	43137678	A	G
16	chr16_43143024	0	43143024	A	G
16	chr16_43147489	0	43147489	T	C
16	chr16_43158992	0	43158992	G	T
16	chr16_43166089	0	43166089	G	A
16	chr16_43169753	0	43169753	C	T
16	chr16_43171943	0	43171943	C	T
16	chr16_43173468	0	43173468	T	C
16	chr16_43174588	0	43174588	C	G
16	chr16_43178015	0	43178015	A	G
16	chr16_43178292	0	43178292	A	G
16	chr16_43183593	0	43183593	C	T
16	chr16_43188379	0	43188379	A	G
16	chr16_43189330	0	43189330	A	G
16	chr16_43192784	0	43192784	A	G
16	chr16_43200418	0	43200418	G	A
16	chr16_43201877	0	43201877	G	A
16	chr16_43205152	0	43205152	A	G
16	chr16_43205574	0	43205574	A	G
16	chr16_43206538	0	43206538	T	C
16	chr16_43207753	0	43207753	C	A
16	chr16_43211727	0	43211727	C	T
16	chr16_43221015	0	43221015	C	A
16	chr16_43223005	0	43223005	C	G
16	chr16_43226309	0	43226309	A	G
16	chr16_43230101	0	43230101	G	A
16	chr16_43234191	0	43234191	T	C
16	chr16_43236918	0	43236918	T	A
16	chr16_43237032	0	43237032	G	T
16	chr16_43240349	0	43240349	G	A
16	chr16_43244779	0	43244779	T	C
16	chr16_43249498	0	43249498	C	T
16	chr16_43258751	0	43258751	A	G
16	chr16_43259356	0	43259356	A	G
16	chr16_43259495	0	43259495	T	C
16	chr16_43262540	0	43262540	C	T
16	chr16_43265153	0	43265153	T	C
16	chr16_43266611	0	43266611	C	A
16	chr16_43268811	0	43268811	T	A
16	chr16_43274398	0	43274398	T	C
16	chr16_43278430	0	43278430	T	C
16	chr16_43283433	0	43283433	C	T
16	chr16_43287602	0	43287602	G	C
16	chr16_43288350	0	43288350	T	C
16	chr16_43291015	0	43291015	T	C
16	chr16_43303052	0	43303052	C	T
16	chr16_43303616	0	43303616	A	G
16	chr16_43306403	0	43306403	A	G
16	chr16_43306927	0	43306927	G	C
16	chr16_43313553	0	43313553	A	G
16	chr16_43315194	0	43315194	T	C
16	chr16_43316235	0	43316235	G	A
16	chr16_43319986	0	43319986	C	A
16	chr16_43320068	0	43320068	G	T
16	chr16_43324345	0	43324345	A	C
16	chr16_43334266	0	43334266	G	C
16	chr16_43334504	0	43334504	C	T
16	chr16_43342553	0	43342553	A	G
16	chr16_43342580	0	43342580	T	C
16	chr16_43346152	0	43346152	T	G
16	chr16_43353296	0	43353296	C	A
16	chr16_43361631	0	43361631	T	C
16	chr16_43361899	0	43361899	C	T
16	chr16_43363531	0	43363531	A	G
16	chr16_43371852	0	43371852	T	C
16	chr16_43374936	0	43374936	T	C
16	chr16_43377454	0	43377454	C	T
16	chr16_43380270	0	43380270	A	G
16	chr16_43382030	0	43382030	A	G
16	chr16_43383772	0	43383772	T	C
16	chr16_43389924	0	43389924	C	A
16	chr16_43392165	0	43392165	C	T
16	chr16_43393773	0	43393773	G	A
16	chr16_43407727	0	43407727	A	G
16	chr16_43412859	0	43412859	T	C
16	chr16_43414951	0	43414951	G	A
16	chr16_43415600	0	43415600	T	A
16	chr16_43430714	0	43430714	G	A
16	chr16_43434383	0	43434383	T	C
16	chr16_43434687	0	43434687	C	T
16	chr16_43443867	0	43443867	T	C
16	chr16_43447349	0	43447349	A	G
16	chr16_43447510	0	43447510	A	G
16	chr16_43454855	0	43454855	C	A
16	chr16_43457581	0	43457581	C	G
16	chr16_43463068	0	43463068	C	T
16	chr16_43465958	0	43465958	A	G
16	chr16_43479507	0	43479507	T	C
16	chr16_43491088	0	43491088	T	C
16	chr16_43517113	0	43517113	T	C
16	chr16_43518401	0	43518401	G	A
16	chr16_43529961	0	43529961	C	T
16	chr16_43538991	0	43538991	C	T
16	chr16_43539081	0	43539081	C	A
16	chr16_43539806	0	43539806	A	T
16	chr16_43541290	0	43541290	G	A
16	chr16_43541564	0	43541564	C	G
16	chr16_43541648	0	43541648	G	C
16	chr16_43545759	0	43545759	C	T
16	chr16_43551007	0	43551007	C	T
16	chr16_43558928	0	43558928	G	A
16	chr16_43560055	0	43560055	A	G
16	chr16_43560582	0	43560582	A	G
16	chr16_43562477	0	43562477	G	A
16	chr16_43564405	0	43564405	T	C
16	chr16_43566991	0	43566991	T	C
16	chr16_43567672	0	43567672	T	C
16	chr16_43574754	0	43574754	T	C
16	chr16_43577977	0	43577977	T	C
16	chr16_43583312	0	43583312	C	T
16	chr16_43583313	0	43583313	T	C
16	chr16_43590084	0	43590084	A	G
16	chr16_43592244	0	43592244	A	G
16	chr16_43594240	0	43594240	C	T
16	chr16_43595220	0	43595220	T	C
16	chr16_43598578	0	43598578	T	C
16	chr16_43607527	0	43607527	A	G
16	chr16_43608437	0	43608437	T	G
16	chr16_43609857	0	43609857	T	C
16	chr16_43611532	0	43611532	C	G
16	chr16_43615928	0	43615928	A	G
16	chr16_43616275	0	43616275	A	C
16	chr16_43619145	0	43619145	T	C
16	chr16_43620147	0	43620147	C	A
16	chr16_43622957	0	43622957	C	T
16	chr16_43630499	0	43630499	T	A
16	chr16_43631931	0	43631931	C	T
16	chr16_43635168	0	43635168	G	A
16	chr16_43635873	0	43635873	A	C
16	chr16_43643763	0	43643763	T	C
16	chr16_43645028	0	43645028	G	A
16	chr16_43646142	0	43646142	G	A
16	chr16_43647957	0	43647957	T	C
16	chr16_43654232	0	43654232	A	G
16	chr16_43655776	0	43655776	G	T
16	chr16_43655998	0	43655998	A	G
16	chr16_43656531	0	43656531	G	A
16	chr16_43658031	0	43658031	C	T
16	chr16_43658287	0	43658287	T	C
16	chr16_43658581	0	43658581	T	C
16	chr16_43658856	0	43658856	T	C
16	chr16_43667836	0	43667836	A	G
16	chr16_43668527	0	43668527	T	C
16	chr16_43677956	0	43677956	T	C
16	chr16_43678449	0	43678449	C	A
16	chr16_43678734	0	43678734	C	T
16	chr16_43680984	0	43680984	C	G
16	chr16_43693541	0	43693541	T	C
16	chr16_43696473	0	43696473	G	A
16	chr16_43699033	0	43699033	T	C
16	chr16_43700579	0	43700579	C	T
16	chr16_43701695	0	43701695	C	T
16	chr16_43706551	0	43706551	T	C
16	chr16_43707458	0	43707458	T	C
16	chr16_43719399	0	43719399	G	A
16	chr16_43720155	0	43720155	A	T
16	chr16_43725646	0	43725646	A	G
16	chr16_43731960	0	43731960	G	A
16	chr16_43742087	0	43742087	C	T
16	chr16_43743634	0	43743634	T	C
16	chr16_43744115	0	43744115	C	T
16	chr16_43748884	0	43748884	T	C
16	chr16_43753661	0	43753661	A	G
16	chr16_43755600	0	43755600	A	C
16	chr16_43758286	0	43758286	T	C
16	chr16_43759388	0	43759388	T	C
16	chr16_43759451	0	43759451	T	C
16	chr16_43760555	0	43760555	T	G
16	chr16_43761708	0	43761708	C	G
16	chr16_43762185	0	43762185	A	G
16	chr16_43762191	0	43762191	A	C
16	chr16_43768692	0	43768692	A	C
16	chr16_43769899	0	43769899	G	A
16	chr16_43770783	0	43770783	T	C
16	chr16_43777555	0	43777555	C	T
16	chr16_43778646	0	43778646	A	C
16	chr16_43785715	0	43785715	T	C
16	chr16_43788435	0	43788435	T	C
16	chr16_43793123	0	43793123	C	T
16	chr16_43793236	0	43793236	A	C
16	chr16_43796875	0	43796875	G	A
16	chr16_43797294	0	43797294	A	C
16	chr16_43800602	0	43800602	T	G
16	chr16_43804172	0	43804172	G	A
16	chr16_43811877	0	43811877	A	G
16	chr16_43818885	0	43818885	T	C
16	chr16_43823382	0	43823382	T	C
16	chr16_43824074	0	43824074	C	T
16	chr16_43825404	0	43825404	G	A
16	chr16_43827655	0	43827655	C	G
16	chr16_43829377	0	43829377	A	G
16	chr16_43833656	0	43833656	C	G
16	chr16_43839363	0	43839363	C	G
16	chr16_43843249	0	43843249	T	G
16	chr16_43844309	0	43844309	C	G
16	chr16_43847834	0	43847834	A	T
16	chr16_43849099	0	43849099	T	C
16	chr16_43860665	0	43860665	C	G
16	chr16_43861502	0	43861502	T	C
16	chr16_43861904	0	43861904	A	G
16	chr16_43863804	0	43863804	C	T
16	chr16_43865671	0	43865671	C	T
16	chr16_43865717	0	43865717	A	G
16	chr16_43872061	0	43872061	G	A
16	chr16_43880002	0	43880002	C	T
16	chr16_43883064	0	43883064	C	G
16	chr16_43885478	0	43885478	G	C
16	chr16_43887690	0	43887690	A	G
16	chr16_43889451	0	43889451	C	G
16	chr16_43891205	0	43891205	A	C
16	chr16_43893756	0	43893756	C	T
16	chr16_43894127	0	43894127	T	G
16	chr16_43894998	0	43894998	T	C
16	chr16_43895304	0	43895304	T	C
16	chr16_43902214	0	43902214	T	G
16	chr16_43904686	0	43904686	C	T
16	chr16_43905552	0	43905552	C	T
16	chr16_43905665	0	43905665	G	A
16	chr16_43906462	0	43906462	T	C
16	chr16_43911170	0	43911170	G	A
16	chr16_43921346	0	43921346	C	T
16	chr16_43922002	0	43922002	A	G
16	chr16_43926845	0	43926845	C	T
16	chr16_43927012	0	43927012	G	A
16	chr16_43936496	0	43936496	G	A
16	chr16_43937192	0	43937192	A	G
16	chr16_43939586	0	43939586	A	G
16	chr16_43957448	0	43957448	C	T
16	chr16_43963419	0	43963419	C	T
16	chr16_43964805	0	43964805	G	A
16	chr16_43970547	0	43970547	T	C
16	chr16_43973321	0	43973321	T	C
16	chr16_43975756	0	43975756	A	G
16	chr16_43996028	0	43996028	A	G
16	chr16_44001863	0	44001863	G	A
16	chr16_44009031	0	44009031	C	T
16	chr16_44009089	0	44009089	T	A
16	chr16_44015448	0	44015448	G	A
16	chr16_44019147	0	44019147	G	T
16	chr16_44025463	0	44025463	T	C
16	chr16_44039114	0	44039114	G	C
16	chr16_44053592	0	44053592	T	G
16	chr16_44054274	0	44054274	A	C
16	chr16_44062141	0	44062141	T	C
16	chr16_44062432	0	44062432	A	G
16	chr16_44062696	0	44062696	A	T
16	chr16_44065728	0	44065728	T	C
16	chr16_44068951	0	44068951	C	T
16	chr16_44069116	0	44069116	T	C
16	chr16_44071326	0	44071326	G	A
16	chr16_44078552	0	44078552	G	A
16	chr16_44084011	0	44084011	A	G
16	chr16_44085786	0	44085786	C	T
16	chr16_44091245	0	44091245	A	G
16	chr16_44091516	0	44091516	A	C
16	chr16_44096038	0	44096038	G	C
16	chr16_44096317	0	44096317	C	T
16	chr16_44096659	0	44096659	G	A
16	chr16_44096738	0	44096738	A	G
16	chr16_44112282	0	44112282	G	A
16	chr16_44116520	0	44116520	G	T
16	chr16_44118216	0	44118216	T	C
16	chr16_44119926	0	44119926	C	G
16	chr16_44122068	0	44122068	G	T
16	chr16_44124278	0	44124278	A	G
16	chr16_44126492	0	44126492	A	G
16	chr16_44135229	0	44135229	C	T
16	chr16_44142858	0	44142858	A	G
16	chr16_44147067	0	44147067	G	A
16	chr16_44157936	0	44157936	A	G
16	chr16_44161876	0	44161876	A	T
16	chr16_44172211	0	44172211	A	G
16	chr16_44175213	0	44175213	T	C
16	chr16_44181852	0	44181852	A	G
16	chr16_44182773	0	44182773	C	T
16	chr16_44183320	0	44183320	A	C
16	chr16_44187056	0	44187056	G	T
16	chr16_44188571	0	44188571	T	A
16	chr16_44190563	0	44190563	T	A
16	chr16_44192327	0	44192327	T	C
16	chr16_44195461	0	44195461	T	C
16	chr16_44195472	0	44195472	A	G
16	chr16_44199312	0	44199312	C	T
16	chr16_44203389	0	44203389	G	A
16	chr16_44214135	0	44214135	T	G
16	chr16_44216828	0	44216828	A	G
16	chr16_44221028	0	44221028	C	T
16	chr16_44221228	0	44221228	T	C
16	chr16_44232351	0	44232351	T	C
16	chr16_44240073	0	44240073	C	A
16	chr16_44240612	0	44240612	G	A
16	chr16_44250947	0	44250947	C	A
16	chr16_44258046	0	44258046	T	C
16	chr16_44261542	0	44261542	T	C
16	chr16_44276420	0	44276420	A	G
16	chr16_44280535	0	44280535	G	A
16	chr16_44282987	0	44282987	G	T
16	chr16_44283765	0	44283765	G	A
16	chr16_44307795	0	44307795	T	C
16	chr16_44317413	0	44317413	C	G
16	chr16_44318172	0	44318172	C	T
16	chr16_44330830	0	44330830	T	C
16	chr16_44330901	0	44330901	C	T
16	chr16_44335289	0	44335289	G	A
16	chr16_44335333	0	44335333	T	C
16	chr16_44336770	0	44336770	G	A
16	chr16_44343455	0	44343455	C	G
16	chr16_44344500	0	44344500	A	G
16	chr16_44346730	0	44346730	C	G
16	chr16_44347948	0	44347948	T	C
16	chr16_44349823	0	44349823	A	G
16	chr16_44350389	0	44350389	A	G
16	chr16_44362256	0	44362256	G	A
16	chr16_44364680	0	44364680	T	C
16	chr16_44364685	0	44364685	A	C
16	chr16_44376506	0	44376506	G	A
16	chr16_44392988	0	44392988	C	A
16	chr16_44394551	0	44394551	A	G
16	chr16_44397836	0	44397836	A	G
16	chr16_44399081	0	44399081	T	C
16	chr16_44399733	0	44399733	G	A
16	chr16_44404364	0	44404364	A	G
16	chr16_44407465	0	44407465	G	A
16	chr16_44408067	0	44408067	A	G
16	chr16_44410570	0	44410570	C	T
16	chr16_44417398	0	44417398	G	A
16	chr16_44420108	0	44420108	A	G
16	chr16_44425378	0	44425378	A	G
16	chr16_44428775	0	44428775	T	C
16	chr16_44428791	0	44428791	T	G
16	chr16_44442354	0	44442354	C	T
16	chr16_44442660	0	44442660	G	A
16	chr16_44443731	0	44443731	A	G
16	chr16_44443743	0	44443743	C	T
16	chr16_44455992	0	44455992	G	A
16	chr16_44456497	0	44456497	A	G
16	chr16_44462161	0	44462161	A	C
16	chr16_44464067	0	44464067	C	G
16	chr16_44465677	0	44465677	G	T
16	chr16_44467977	0	44467977	G	A
16	chr16_44468457	0	44468457	A	G
16	chr16_44469519	0	44469519	C	A
16	chr16_44471666	0	44471666	G	A
16	chr16_44472325	0	44472325	G	A
16	chr16_44475563	0	44475563	C	T
16	chr16_44488867	0	44488867	T	C
16	chr16_44489914	0	44489914	T	C
16	chr16_44491401	0	44491401	C	T
16	chr16_44496528	0	44496528	C	T
16	chr16_44498963	0	44498963	A	G
16	chr16_44505959	0	44505959	G	C
16	chr16_44507158	0	44507158	C	T
16	chr16_44508843	0	44508843	T	C
16	chr16_44516143	0	44516143	A	G
16	chr16_44519561	0	44519561	G	A
16	chr16_44525767	0	44525767	T	C
16	chr16_44534919	0	44534919	A	G
16	chr16_44534939	0	44534939	G	A
16	chr16_44548416	0	44548416	T	A
16	chr16_44564898	0	44564898	T	C
16	chr16_44567546	0	44567546	C	G
16	chr16_44572008	0	44572008	A	C
16	chr16_44582197	0	44582197	T	G
16	chr16_44583656	0	44583656	C	G
16	chr16_44589214	0	44589214	C	A
16	chr16_44590405	0	44590405	G	A
16	chr16_44592102	0	44592102	A	G
16	chr16_44594673	0	44594673	C	A
16	chr16_44599159	0	44599159	T	C
16	chr16_44601836	0	44601836	C	T
16	chr16_44602370	0	44602370	G	A
16	chr16_44602409	0	44602409	T	C
16	chr16_44602885	0	44602885	G	C
16	chr16_44603190	0	44603190	T	C
16	chr16_44631190	0	44631190	C	T
16	chr16_44634274	0	44634274	T	C
16	chr16_44634579	0	44634579	C	T
16	chr16_44636006	0	44636006	T	C
16	chr16_44637140	0	44637140	G	T
16	chr16_44640123	0	44640123	C	T
16	chr16_44644130	0	44644130	G	A
16	chr16_44649546	0	44649546	A	G
16	chr16_44652595	0	44652595	C	T
16	chr16_44654270	0	44654270	C	T
16	chr16_44659325	0	44659325	T	C
16	chr16_44660199	0	44660199	C	A
16	chr16_44676514	0	44676514	T	C
16	chr16_44677208	0	44677208	T	A
16	chr16_44677572	0	44677572	G	C
16	chr16_44683756	0	44683756	G	A
16	chr16_44690112	0	44690112	T	C
16	chr16_44693047	0	44693047	T	C
16	chr16_44697401	0	44697401	C	A
16	chr16_44704490	0	44704490	T	C
16	chr16_44704811	0	44704811	C	G
16	chr16_44705938	0	44705938	A	G
16	chr16_44715888	0	44715888	C	T
16	chr16_44718918	0	44718918	G	A
16	chr16_44720674	0	44720674	G	T
16	chr16_44725650	0	44725650	G	A
16	chr16_44727511	0	44727511	T	C
16	chr16_44727802	0	44727802	T	C
16	chr16_44727853	0	44727853	A	G
16	chr16_44735348	0	44735348	G	A
16	chr16_44736820	0	44736820	C	A
16	chr16_44738869	0	44738869	T	C
16	chr16_44738977	0	44738977	G	A
16	chr16_44742808	0	44742808	A	T
16	chr16_44745369	0	44745369	T	A
16	chr16_44748518	0	44748518	T	C
16	chr16_44755967	0	44755967	C	G
16	chr16_44758473	0	44758473	C	G
16	chr16_44758645	0	44758645	C	T
16	chr16_44785022	0	44785022	G	A
16	chr16_44794062	0	44794062	A	C
16	chr16_44796501	0	44796501	T	C
16	chr16_44798227	0	44798227	G	A
16	chr16_44799423	0	44799423	C	A
16	chr16_44805155	0	44805155	C	A
16	chr16_44805888	0	44805888	T	C
16	chr16_44806447	0	44806447	A	G
16	chr16_44806503	0	44806503	T	G
16	chr16_44814565	0	44814565	T	C
16	chr16_44822896	0	44822896	C	T
16	chr16_44827261	0	44827261	C	T
16	chr16_44833038	0	44833038	C	A
16	chr16_44833386	0	44833386	G	A
16	chr16_44838678	0	44838678	A	C
16	chr16_44841507	0	44841507	A	G
16	chr16_44842054	0	44842054	G	T
16	chr16_44843773	0	44843773	A	C
16	chr16_44844566	0	44844566	G	T
16	chr16_44850428	0	44850428	C	T
16	chr16_44850901	0	44850901	T	A
16	chr16_44852898	0	44852898	C	T
16	chr16_44858149	0	44858149	T	C
16	chr16_44860842	0	44860842	T	C
16	chr16_44866711	0	44866711	C	T
16	chr16_44867894	0	44867894	A	G
16	chr16_44872286	0	44872286	A	G
16	chr16_44879503	0	44879503	C	A
16	chr16_44882465	0	44882465	T	C
16	chr16_44885435	0	44885435	G	C
16	chr16_44885990	0	44885990	G	A
16	chr16_44895077	0	44895077	C	A
16	chr16_44899253	0	44899253	G	C
16	chr16_44900910	0	44900910	C	A
16	chr16_44905317	0	44905317	C	T
16	chr16_44918625	0	44918625	T	G
16	chr16_44919395	0	44919395	A	G
16	chr16_44920808	0	44920808	T	C
16	chr16_44922101	0	44922101	C	A
16	chr16_44923271	0	44923271	G	A
16	chr16_44928197	0	44928197	C	G
16	chr16_44929644	0	44929644	T	C
16	chr16_44934399	0	44934399	A	G
16	chr16_44940658	0	44940658	T	C
16	chr16_44954889	0	44954889	A	G
16	chr16_44956019	0	44956019	A	G
16	chr16_44959767	0	44959767	G	A
16	chr16_44962740	0	44962740	C	T
16	chr16_44966985	0	44966985	T	C
16	chr16_44974300	0	44974300	A	G
16	chr16_44975079	0	44975079	C	T
16	chr16_44975160	0	44975160	G	A
16	chr16_44976573	0	44976573	T	A
16	chr16_44987148	0	44987148	A	G
16	chr16_44988346	0	44988346	A	G
16	chr16_44990436	0	44990436	C	T
16	chr16_44996307	0	44996307	G	A
16	chr16_44996670	0	44996670	G	A
16	chr16_45010541	0	45010541	T	A
16	chr16_45014554	0	45014554	C	T
16	chr16_45015460	0	45015460	T	C
16	chr16_45020449	0	45020449	C	T
16	chr16_45021330	0	45021330	A	G
16	chr16_45023339	0	45023339	C	G
16	chr16_45026756	0	45026756	G	C
16	chr16_45027681	0	45027681	A	G
16	chr16_45030573	0	45030573	A	T
16	chr16_45037530	0	45037530	T	A
16	chr16_45046236	0	45046236	C	T
16	chr16_45051154	0	45051154	A	G
16	chr16_45054652	0	45054652	T	C
16	chr16_45055239	0	45055239	T	C
16	chr16_45069319	0	45069319	C	A
16	chr16_45070956	0	45070956	A	C
16	chr16_45080550	0	45080550	T	C
16	chr16_45085312	0	45085312	C	G
16	chr16_45085773	0	45085773	G	A
16	chr16_45086459	0	45086459	G	A
16	chr16_45090775	0	45090775	G	A
16	chr16_45092884	0	45092884	T	C
16	chr16_45105038	0	45105038	T	G
16	chr16_45107729	0	45107729	A	G
16	chr16_45109102	0	45109102	G	C
16	chr16_45109644	0	45109644	A	C
16	chr16_45114257	0	45114257	G	T
16	chr16_45116594	0	45116594	T	C
16	chr16_45118933	0	45118933	C	G
16	chr16_45124664	0	45124664	A	G
16	chr16_45125369	0	45125369	C	G
16	chr16_45128435	0	45128435	C	T
16	chr16_45135231	0	45135231	T	A
16	chr16_45144261	0	45144261	G	A
16	chr16_45145165	0	45145165	G	A
16	chr16_45147208	0	45147208	A	T
16	chr16_45152673	0	45152673	C	G
16	chr16_45167668	0	45167668	A	G
16	chr16_45177047	0	45177047	C	T
16	chr16_45179431	0	45179431	G	C
16	chr16_45180141	0	45180141	T	C
16	chr16_45185077	0	45185077	C	T
16	chr16_45191300	0	45191300	A	G
16	chr16_45194441	0	45194441	C	G
16	chr16_45197816	0	45197816	T	A
16	chr16_45198703	0	45198703	G	A
16	chr16_45199305	0	45199305	C	T
16	chr16_45206480	0	45206480	C	T
16	chr16_45207946	0	45207946	T	C
16	chr16_45208411	0	45208411	T	C
16	chr16_45212364	0	45212364	C	A
16	chr16_45214903	0	45214903	A	G
16	chr16_45218957	0	45218957	G	C
16	chr16_45219150	0	45219150	C	A
16	chr16_45225172	0	45225172	C	T
16	chr16_45251034	0	45251034	A	T
16	chr16_45253317	0	45253317	C	T
16	chr16_45257264	0	45257264	A	G
16	chr16_45260606	0	45260606	T	C
16	chr16_45261387	0	45261387	C	A
16	chr16_45262932	0	45262932	T	C
16	chr16_45263272	0	45263272	T	C
16	chr16_45264887	0	45264887	G	T
16	chr16_45267508	0	45267508	T	C
16	chr16_45271296	0	45271296	C	T
16	chr16_45273227	0	45273227	A	C
16	chr16_45277753	0	45277753	A	C
16	chr16_45278489	0	45278489	T	C
16	chr16_45280324	0	45280324	C	A
16	chr16_45282597	0	45282597	A	G
16	chr16_45286196	0	45286196	T	C
16	chr16_45287667	0	45287667	G	A
16	chr16_45293701	0	45293701	C	G
16	chr16_45295022	0	45295022	C	G
16	chr16_45296786	0	45296786	T	C
16	chr16_45297587	0	45297587	C	T
16	chr16_45301783	0	45301783	G	C
16	chr16_45308060	0	45308060	C	T
16	chr16_45310827	0	45310827	C	T
16	chr16_45312722	0	45312722	G	C
16	chr16_45317408	0	45317408	T	A
16	chr16_45321523	0	45321523	T	G
16	chr16_45323243	0	45323243	C	T
16	chr16_45323936	0	45323936	C	T
16	chr16_45324602	0	45324602	A	G
16	chr16_45329838	0	45329838	G	A
16	chr16_45331737	0	45331737	A	G
16	chr16_45334083	0	45334083	T	C
16	chr16_45346455	0	45346455	T	C
16	chr16_45348627	0	45348627	A	G
16	chr16_45354072	0	45354072	T	C
16	chr16_45355696	0	45355696	T	A
16	chr16_45356961	0	45356961	A	G
16	chr16_45367214	0	45367214	A	G
16	chr16_45368851	0	45368851	G	T
16	chr16_45375116	0	45375116	T	C
16	chr16_45381039	0	45381039	T	G
16	chr16_45383227	0	45383227	C	A
16	chr16_45388683	0	45388683	T	C
16	chr16_45389985	0	45389985	C	G
16	chr16_45394951	0	45394951	C	T
16	chr16_45398988	0	45398988	A	G
16	chr16_45399021	0	45399021	A	G
16	chr16_45401318	0	45401318	G	A
16	chr16_45402094	0	45402094	A	G
16	chr16_45413871	0	45413871	T	C
16	chr16_45418791	0	45418791	C	T
16	chr16_45420917	0	45420917	T	A
16	chr16_45422059	0	45422059	C	T
16	chr16_45422666	0	45422666	A	G
16	chr16_45425218	0	45425218	T	C
16	chr16_45432107	0	45432107	A	G
16	chr16_45435711	0	45435711	A	G
16	chr16_45437920	0	45437920	A	T
16	chr16_45442122	0	45442122	T	C
16	chr16_45442325	0	45442325	T	C
16	chr16_45444504	0	45444504	C	A
16	chr16_45447132	0	45447132	T	C
16	chr16_45449646	0	45449646	T	C
16	chr16_45455856	0	45455856	T	C
16	chr16_45469312	0	45469312	T	C
16	chr16_45470429	0	45470429	G	C
16	chr16_45474355	0	45474355	C	T
16	chr16_45476328	0	45476328	A	T
16	chr16_45480536	0	45480536	G	A
16	chr16_45484236	0	45484236	T	C
16	chr16_45485159	0	45485159	A	C
16	chr16_45487526	0	45487526	T	C
16	chr16_45492064	0	45492064	A	G
16	chr16_45492270	0	45492270	A	G
16	chr16_45498758	0	45498758	C	T
16	chr16_45500186	0	45500186	C	T
16	chr16_45502460	0	45502460	G	C
16	chr16_45508052	0	45508052	A	G
16	chr16_45512145	0	45512145	C	T
16	chr16_45514796	0	45514796	G	A
16	chr16_45526474	0	45526474	G	C
16	chr16_45527645	0	45527645	C	T
16	chr16_45529785	0	45529785	A	G
16	chr16_45535958	0	45535958	G	C
16	chr16_45538513	0	45538513	A	C
16	chr16_45539299	0	45539299	T	G
16	chr16_45539942	0	45539942	T	C
16	chr16_45542841	0	45542841	T	C
16	chr16_45542926	0	45542926	A	G
16	chr16_45543206	0	45543206	G	A
16	chr16_45544977	0	45544977	G	A
16	chr16_45549163	0	45549163	C	T
16	chr16_45549381	0	45549381	C	T
16	chr16_45557867	0	45557867	T	C
16	chr16_45563545	0	45563545	T	C
16	chr16_45565713	0	45565713	A	G
16	chr16_45566759	0	45566759	A	C
16	chr16_45570257	0	45570257	T	C
16	chr16_45573175	0	45573175	C	T
16	chr16_45574203	0	45574203	T	C
16	chr16_45578730	0	45578730	G	A
16	chr16_45579998	0	45579998	C	T
16	chr16_45580132	0	45580132	G	A
16	chr16_45580774	0	45580774	G	T
16	chr16_45592255	0	45592255	A	G
16	chr16_45594610	0	45594610	C	A
16	chr16_45602970	0	45602970	C	T
16	chr16_45605627	0	45605627	T	C
16	chr16_45605901	0	45605901	A	T
16	chr16_45609580	0	45609580	G	A
16	chr16_45612870	0	45612870	A	G
16	chr16_45613791	0	45613791	G	A
16	chr16_45614106	0	45614106	A	C
16	chr16_45618245	0	45618245	T	C
16	chr16_45618995	0	45618995	T	C
16	chr16_45624816	0	45624816	G	C
16	chr16_45627892	0	45627892	C	T
16	chr16_45628491	0	45628491	G	A
16	chr16_45631547	0	45631547	T	G
16	chr16_45633888	0	45633888	T	G
16	chr16_45635470	0	45635470	A	G
16	chr16_45639652	0	45639652	A	G
16	chr16_45649471	0	45649471	T	A
16	chr16_45654322	0	45654322	A	G
16	chr16_45659196	0	45659196	G	A
16	chr16_45664379	0	45664379	A	G
16	chr16_45665864	0	45665864	A	G
16	chr16_45667854	0	45667854	C	G
16	chr16_45674883	0	45674883	G	A
16	chr16_45683753	0	45683753	G	A
16	chr16_45686824	0	45686824	A	G
16	chr16_45689396	0	45689396	C	T
16	chr16_45694108	0	45694108	G	A
16	chr16_45696880	0	45696880	T	C
16	chr16_45698688	0	45698688	A	G
16	chr16_45704165	0	45704165	C	A
16	chr16_45704806	0	45704806	C	G
16	chr16_45713537	0	45713537	G	C
16	chr16_45715339	0	45715339	T	G
16	chr16_45716069	0	45716069	A	C
16	chr16_45717030	0	45717030	T	C
16	chr16_45721677	0	45721677	T	G
16	chr16_45733122	0	45733122	G	A
16	chr16_45735999	0	45735999	G	A
16	chr16_45736452	0	45736452	A	G
16	chr16_45738453	0	45738453	C	A
16	chr16_45739800	0	45739800	G	C
16	chr16_45744574	0	45744574	T	A
16	chr16_45754104	0	45754104	A	G
16	chr16_45762764	0	45762764	T	C
16	chr16_45764445	0	45764445	G	A
16	chr16_45775634	0	45775634	G	T
16	chr16_45777951	0	45777951	A	G
16	chr16_45785170	0	45785170	A	G
16	chr16_45789364	0	45789364	G	C
16	chr16_45797225	0	45797225	T	C
16	chr16_45798059	0	45798059	C	T
16	chr16_45808193	0	45808193	A	T
16	chr16_45808436	0	45808436	A	G
16	chr16_45810721	0	45810721	C	T
16	chr16_45811654	0	45811654	T	G
16	chr16_45821713	0	45821713	A	G
16	chr16_45823103	0	45823103	G	A
16	chr16_45832446	0	45832446	C	T
16	chr16_45833679	0	45833679	G	A
16	chr16_45833722	0	45833722	G	A
16	chr16_45835231	0	45835231	C	T
16	chr16_45835837	0	45835837	C	T
16	chr16_45837039	0	45837039	C	T
16	chr16_45840818	0	45840818	T	C
16	chr16_45843424	0	45843424	G	C
16	chr16_45857923	0	45857923	G	A
16	chr16_45861866	0	45861866	G	C
16	chr16_45868057	0	45868057	T	C
16	chr16_45872958	0	45872958	A	G
16	chr16_45880428	0	45880428	G	A
16	chr16_45880770	0	45880770	A	T
16	chr16_45888412	0	45888412	C	T
16	chr16_45888794	0	45888794	T	G
16	chr16_45890611	0	45890611	G	A
16	chr16_45892234	0	45892234	A	C
16	chr16_45897731	0	45897731	T	C
16	chr16_45898192	0	45898192	A	C
16	chr16_45898511	0	45898511	A	G
16	chr16_45904488	0	45904488	T	A
16	chr16_45908202	0	45908202	T	C
16	chr16_45911306	0	45911306	A	G
16	chr16_45911940	0	45911940	T	C
16	chr16_45915366	0	45915366	G	A
16	chr16_45918068	0	45918068	A	C
16	chr16_45924017	0	45924017	A	G
16	chr16_45931025	0	45931025	C	T
16	chr16_45936224	0	45936224	C	T
16	chr16_45937577	0	45937577	G	A
16	chr16_45939079	0	45939079	A	C
16	chr16_45942700	0	45942700	T	C
16	chr16_45943231	0	45943231	G	C
16	chr16_45943936	0	45943936	A	T
16	chr16_45960587	0	45960587	C	A
16	chr16_45981054	0	45981054	C	T
16	chr16_45981638	0	45981638	T	C
16	chr16_45981836	0	45981836	A	G
16	chr16_45983485	0	45983485	T	C
16	chr16_45990675	0	45990675	G	C
16	chr16_45991351	0	45991351	A	G
16	chr16_45993518	0	45993518	G	C
16	chr16_45994165	0	45994165	A	G
16	chr16_45995353	0	45995353	C	T
16	chr16_46003824	0	46003824	A	G
16	chr16_46018009	0	46018009	C	G
16	chr16_46018582	0	46018582	C	T
16	chr16_46023682	0	46023682	A	G
16	chr16_46023959	0	46023959	A	C
16	chr16_46031377	0	46031377	A	G
16	chr16_46031406	0	46031406	G	A
16	chr16_46033724	0	46033724	G	C
16	chr16_46033955	0	46033955	T	C
16	chr16_46035307	0	46035307	C	G
16	chr16_46048214	0	46048214	T	C
16	chr16_46048360	0	46048360	T	C
16	chr16_46048947	0	46048947	A	T
16	chr16_46053988	0	46053988	G	A
16	chr16_46055664	0	46055664	C	A
16	chr16_46060047	0	46060047	C	T
16	chr16_46068940	0	46068940	A	G
16	chr16_46069076	0	46069076	T	C
16	chr16_46070168	0	46070168	G	A
16	chr16_46071792	0	46071792	C	T
16	chr16_46072632	0	46072632	T	C
16	chr16_46075357	0	46075357	G	T
16	chr16_46075798	0	46075798	A	C
16	chr16_46076366	0	46076366	A	G
16	chr16_46079776	0	46079776	G	A
16	chr16_46081316	0	46081316	A	G
16	chr16_46087074	0	46087074	G	C
16	chr16_46089598	0	46089598	T	C
16	chr16_46090775	0	46090775	T	C
16	chr16_46091809	0	46091809	C	A
16	chr16_46094498	0	46094498	A	G
16	chr16_46098435	0	46098435	G	A
16	chr16_46098840	0	46098840	G	C
16	chr16_46099428	0	46099428	C	T
16	chr16_46100694	0	46100694	T	C
16	chr16_46104300	0	46104300	A	G
16	chr16_46106797	0	46106797	G	A
16	chr16_46109836	0	46109836	T	C
16	chr16_46111194	0	46111194	A	G
16	chr16_46112045	0	46112045	T	C
16	chr16_46114452	0	46114452	G	A
16	chr16_46116412	0	46116412	T	C
16	chr16_46124214	0	46124214	T	C
16	chr16_46128268	0	46128268	C	A
16	chr16_46134773	0	46134773	G	T
16	chr16_46144469	0	46144469	C	T
16	chr16_46156876	0	46156876	T	C
16	chr16_46160023	0	46160023	A	C
16	chr16_46168296	0	46168296	T	C
16	chr16_46200422	0	46200422	T	C
16	chr16_46204782	0	46204782	A	G
16	chr16_46210759	0	46210759	A	G
16	chr16_46211770	0	46211770	G	A
16	chr16_46215492	0	46215492	G	T
16	chr16_46221198	0	46221198	T	C
16	chr16_46223298	0	46223298	T	C
16	chr16_46228816	0	46228816	A	G
16	chr16_46229236	0	46229236	T	G
16	chr16_46232928	0	46232928	A	C
16	chr16_46235867	0	46235867	C	G
16	chr16_46244661	0	46244661	G	A
16	chr16_46249022	0	46249022	A	G
16	chr16_46258688	0	46258688	C	T
16	chr16_46259290	0	46259290	T	C
16	chr16_46266474	0	46266474	T	C
16	chr16_46271364	0	46271364	A	T
16	chr16_46276896	0	46276896	C	T
16	chr16_46290490	0	46290490	G	C
16	chr16_46290887	0	46290887	T	A
16	chr16_46291106	0	46291106	C	G
16	chr16_46314994	0	46314994	C	A
16	chr16_46315789	0	46315789	A	G
16	chr16_46323883	0	46323883	T	A
16	chr16_46324505	0	46324505	T	C
16	chr16_46342510	0	46342510	G	T
16	chr16_46346268	0	46346268	A	G
16	chr16_46351575	0	46351575	A	G
16	chr16_46352595	0	46352595	A	C
16	chr16_46353301	0	46353301	C	T
16	chr16_46355550	0	46355550	T	C
16	chr16_46357001	0	46357001	G	T
16	chr16_46360677	0	46360677	T	C
16	chr16_46368731	0	46368731	C	T
16	chr16_46369028	0	46369028	A	G
16	chr16_46372466	0	46372466	A	G
16	chr16_46376414	0	46376414	A	G
16	chr16_46377621	0	46377621	G	C
16	chr16_46382221	0	46382221	C	T
16	chr16_46385978	0	46385978	A	T
16	chr16_46393150	0	46393150	C	G
16	chr16_46400895	0	46400895	A	G
16	chr16_46408825	0	46408825	T	C
16	chr16_46412839	0	46412839	A	C
16	chr16_46413191	0	46413191	C	T
16	chr16_46413971	0	46413971	C	A
16	chr16_46415616	0	46415616	T	G
16	chr16_46425242	0	46425242	T	C
16	chr16_46428667	0	46428667	C	T
16	chr16_46438573	0	46438573	A	G
16	chr16_46444652	0	46444652	T	A
16	chr16_46445531	0	46445531	T	C
16	chr16_46448981	0	46448981	T	C
16	chr16_46449071	0	46449071	T	C
16	chr16_46450476	0	46450476	A	G
16	chr16_46451254	0	46451254	G	A
16	chr16_46451311	0	46451311	T	C
16	chr16_46457590	0	46457590	C	T
16	chr16_46458314	0	46458314	C	T
16	chr16_46459249	0	46459249	T	C
16	chr16_46462113	0	46462113	T	C
16	chr16_46464499	0	46464499	C	T
16	chr16_46464790	0	46464790	T	C
16	chr16_46464838	0	46464838	T	C
16	chr16_46476030	0	46476030	C	T
16	chr16_46476075	0	46476075	C	T
16	chr16_46477276	0	46477276	C	T
16	chr16_46477725	0	46477725	G	A
16	chr16_46480046	0	46480046	C	A
16	chr16_46481113	0	46481113	C	T
16	chr16_46486056	0	46486056	T	G
16	chr16_46494569	0	46494569	C	A
16	chr16_46508837	0	46508837	T	C
16	chr16_46515753	0	46515753	A	G
16	chr16_46518221	0	46518221	A	C
16	chr16_46520218	0	46520218	G	A
16	chr16_46520540	0	46520540	A	G
16	chr16_46528690	0	46528690	A	G
16	chr16_46533562	0	46533562	C	T
16	chr16_46533582	0	46533582	A	G
16	chr16_46541189	0	46541189	A	C
16	chr16_46544050	0	46544050	T	C
16	chr16_46544738	0	46544738	T	C
16	chr16_46547153	0	46547153	A	G
16	chr16_46548202	0	46548202	T	C
16	chr16_46549919	0	46549919	G	A
16	chr16_46550924	0	46550924	C	A
16	chr16_46558683	0	46558683	C	T
16	chr16_46560742	0	46560742	T	C
16	chr16_46572083	0	46572083	A	G
16	chr16_46577192	0	46577192	C	G
16	chr16_46579840	0	46579840	G	C
16	chr16_46579887	0	46579887	A	C
16	chr16_46580477	0	46580477	T	A
16	chr16_46581702	0	46581702	C	T
16	chr16_46584199	0	46584199	A	G
16	chr16_46588415	0	46588415	C	T
16	chr16_46590728	0	46590728	G	A
16	chr16_46593159	0	46593159	C	T
16	chr16_46595581	0	46595581	A	G
16	chr16_46596933	0	46596933	A	C
16	chr16_46597635	0	46597635	A	G
16	chr16_46598767	0	46598767	C	T
16	chr16_46603634	0	46603634	T	A
16	chr16_46620685	0	46620685	C	T
16	chr16_46622407	0	46622407	G	A
16	chr16_46627321	0	46627321	C	A
16	chr16_46628130	0	46628130	G	C
16	chr16_46630865	0	46630865	A	G
16	chr16_46638813	0	46638813	G	C
16	chr16_46641043	0	46641043	A	G
16	chr16_46641359	0	46641359	G	A
16	chr16_46649524	0	46649524	G	A
16	chr16_46651922	0	46651922	T	C
16	chr16_46653569	0	46653569	T	C
16	chr16_46654635	0	46654635	G	A
16	chr16_46654754	0	46654754	A	G
16	chr16_46662072	0	46662072	G	A
16	chr16_46668004	0	46668004	T	C
16	chr16_46669239	0	46669239	T	C
16	chr16_46678605	0	46678605	G	A
16	chr16_46680505	0	46680505	G	A
16	chr16_46686342	0	46686342	T	C
16	chr16_46686531	0	46686531	G	A
16	chr16_46687654	0	46687654	C	T
16	chr16_46688700	0	46688700	T	A
16	chr16_46689955	0	46689955	G	A
16	chr16_46690387	0	46690387	A	G
16	chr16_46690988	0	46690988	C	T
16	chr16_46691879	0	46691879	C	T
16	chr16_46692687	0	46692687	G	A
16	chr16_46704725	0	46704725	C	G
16	chr16_46705887	0	46705887	T	C
16	chr16_46709037	0	46709037	T	C
16	chr16_46709606	0	46709606	A	G
16	chr16_46710800	0	46710800	C	T
16	chr16_46712705	0	46712705	A	G
16	chr16_46714831	0	46714831	G	C
16	chr16_46717279	0	46717279	A	G
16	chr16_46717876	0	46717876	T	C
16	chr16_46717938	0	46717938	C	T
16	chr16_46718946	0	46718946	G	A
16	chr16_46723034	0	46723034	A	G
16	chr16_46732422	0	46732422	G	T
16	chr16_46737793	0	46737793	A	G
16	chr16_46737983	0	46737983	A	G
16	chr16_46739277	0	46739277	T	C
16	chr16_46740144	0	46740144	G	A
16	chr16_46740487	0	46740487	A	G
16	chr16_46746949	0	46746949	C	T
16	chr16_46755041	0	46755041	T	C
16	chr16_46760353	0	46760353	A	G
16	chr16_46770283	0	46770283	A	G
16	chr16_46770724	0	46770724	C	A
16	chr16_46780487	0	46780487	G	C
16	chr16_46791875	0	46791875	G	A
16	chr16_46804695	0	46804695	C	G
16	chr16_46805156	0	46805156	G	A
16	chr16_46819887	0	46819887	C	T
16	chr16_46823338	0	46823338	C	T
16	chr16_46827104	0	46827104	T	C
16	chr16_46830810	0	46830810	A	G
16	chr16_46834445	0	46834445	T	C
16	chr16_46837197	0	46837197	A	G
16	chr16_46841419	0	46841419	T	C
16	chr16_46858563	0	46858563	C	T
16	chr16_46861111	0	46861111	A	G
16	chr16_46863281	0	46863281	T	C
16	chr16_46866965	0	46866965	T	C
16	chr16_46874132	0	46874132	T	C
16	chr16_46876232	0	46876232	T	C
16	chr16_46876924	0	46876924	A	G
16	chr16_46877337	0	46877337	G	A
16	chr16_46890428	0	46890428	T	A
16	chr16_46916024	0	46916024	A	G
16	chr16_46920175	0	46920175	T	C
16	chr16_46921339	0	46921339	G	A
16	chr16_46929392	0	46929392	T	G
16	chr16_46930769	0	46930769	A	G
16	chr16_46930904	0	46930904	A	G
16	chr16_46939233	0	46939233	G	A
16	chr16_46949500	0	46949500	G	A
16	chr16_46949909	0	46949909	C	A
16	chr16_46950190	0	46950190	T	A
16	chr16_46956514	0	46956514	G	T
16	chr16_46960756	0	46960756	T	C
16	chr16_46963860	0	46963860	A	G
16	chr16_46966383	0	46966383	C	T
16	chr16_46967534	0	46967534	C	T
16	chr16_46968240	0	46968240	T	C
16	chr16_46976787	0	46976787	T	C
16	chr16_46979182	0	46979182	G	A
16	chr16_46981679	0	46981679	T	C
16	chr16_46991943	0	46991943	C	T
16	chr16_46999770	0	46999770	T	C
16	chr16_47000430	0	47000430	T	C
16	chr16_47017202	0	47017202	C	T
16	chr16_47017815	0	47017815	C	A
16	chr16_47022475	0	47022475	C	G
16	chr16_47022903	0	47022903	C	T
16	chr16_47025242	0	47025242	T	C
16	chr16_47025568	0	47025568	G	A
16	chr16_47029063	0	47029063	C	G
16	chr16_47044914	0	47044914	C	T
16	chr16_47045231	0	47045231	T	C
16	chr16_47065891	0	47065891	C	T
16	chr16_47066460	0	47066460	G	A
16	chr16_47068850	0	47068850	A	G
16	chr16_47069171	0	47069171	C	A
16	chr16_47078036	0	47078036	T	C
16	chr16_47083935	0	47083935	A	G
16	chr16_47087751	0	47087751	T	C
16	chr16_47092685	0	47092685	A	G
16	chr16_47092799	0	47092799	T	C
16	chr16_47096494	0	47096494	A	G
16	chr16_47099344	0	47099344	G	A
16	chr16_47100900	0	47100900	T	C
16	chr16_47102531	0	47102531	T	C
16	chr16_47104172	0	47104172	T	C
16	chr16_47104981	0	47104981	G	C
16	chr16_47107229	0	47107229	T	G
16	chr16_47107926	0	47107926	A	G
16	chr16_47108111	0	47108111	A	G
16	chr16_47108541	0	47108541	T	C
16	chr16_47113475	0	47113475	C	A
16	chr16_47121360	0	47121360	T	C
16	chr16_47123674	0	47123674	A	T
16	chr16_47125453	0	47125453	C	G
16	chr16_47136287	0	47136287	G	C
16	chr16_47140560	0	47140560	G	C
16	chr16_47141480	0	47141480	G	A
16	chr16_47143002	0	47143002	A	G
16	chr16_47146735	0	47146735	G	A
16	chr16_47148112	0	47148112	C	T
16	chr16_47148139	0	47148139	T	C
16	chr16_47149414	0	47149414	C	T
16	chr16_47160849	0	47160849	T	C
16	chr16_47161237	0	47161237	G	A
16	chr16_47161543	0	47161543	C	T
16	chr16_47161814	0	47161814	C	T
16	chr16_47164524	0	47164524	C	T
16	chr16_47165086	0	47165086	A	G
16	chr16_47175579	0	47175579	C	G
16	chr16_47175876	0	47175876	T	G
16	chr16_47176913	0	47176913	T	C
16	chr16_47181795	0	47181795	A	T
16	chr16_47184192	0	47184192	G	T
16	chr16_47188770	0	47188770	A	T
16	chr16_47189411	0	47189411	A	G
16	chr16_47191284	0	47191284	C	A
16	chr16_47195174	0	47195174	T	C
16	chr16_47195317	0	47195317	T	A
16	chr16_47197021	0	47197021	A	G
16	chr16_47207555	0	47207555	C	T
16	chr16_47209270	0	47209270	A	G
16	chr16_47210008	0	47210008	T	C
16	chr16_47226665	0	47226665	G	A
16	chr16_47228355	0	47228355	T	C
16	chr16_47230823	0	47230823	A	G
16	chr16_47231799	0	47231799	G	A
16	chr16_47236473	0	47236473	T	C
16	chr16_47236668	0	47236668	A	C
16	chr16_47246886	0	47246886	G	A
16	chr16_47247126	0	47247126	T	A
16	chr16_47251152	0	47251152	A	G
16	chr16_47260919	0	47260919	T	C
16	chr16_47262165	0	47262165	T	A
16	chr16_47263875	0	47263875	C	T
16	chr16_47274472	0	47274472	C	A
16	chr16_47277597	0	47277597	A	T
16	chr16_47279054	0	47279054	A	G
16	chr16_47280865	0	47280865	G	T
16	chr16_47284927	0	47284927	G	T
16	chr16_47291647	0	47291647	A	T
16	chr16_47292358	0	47292358	G	T
16	chr16_47294440	0	47294440	G	C
16	chr16_47294698	0	47294698	G	C
16	chr16_47298156	0	47298156	C	T
16	chr16_47306470	0	47306470	T	C
16	chr16_47312062	0	47312062	T	C
16	chr16_47316668	0	47316668	C	T
16	chr16_47322359	0	47322359	T	C
16	chr16_47342389	0	47342389	A	G
16	chr16_47343571	0	47343571	G	C
16	chr16_47346877	0	47346877	A	G
16	chr16_47349488	0	47349488	G	A
16	chr16_47350279	0	47350279	A	G
16	chr16_47350626	0	47350626	A	G
16	chr16_47350894	0	47350894	G	A
16	chr16_47359386	0	47359386	T	A
16	chr16_47364258	0	47364258	C	G
16	chr16_47366484	0	47366484	A	G
16	chr16_47381418	0	47381418	T	C
16	chr16_47390569	0	47390569	T	C
16	chr16_47391077	0	47391077	A	G
16	chr16_47392459	0	47392459	T	C
16	chr16_47392858	0	47392858	C	T
16	chr16_47399324	0	47399324	T	C
16	chr16_47403162	0	47403162	T	C
16	chr16_47403769	0	47403769	C	G
16	chr16_47408006	0	47408006	T	A
16	chr16_47409503	0	47409503	C	T
16	chr16_47410031	0	47410031	A	G
16	chr16_47413013	0	47413013	A	G
16	chr16_47416977	0	47416977	C	G
16	chr16_47421481	0	47421481	G	A
16	chr16_47432673	0	47432673	T	A
16	chr16_47433914	0	47433914	A	G
16	chr16_47436630	0	47436630	A	G
16	chr16_47439550	0	47439550	T	C
16	chr16_47440139	0	47440139	T	C
16	chr16_47440496	0	47440496	T	C
16	chr16_47440899	0	47440899	T	C
16	chr16_47441793	0	47441793	G	A
16	chr16_47443938	0	47443938	A	G
16	chr16_47445063	0	47445063	C	G
16	chr16_47448654	0	47448654	A	G
16	chr16_47456337	0	47456337	C	A
16	chr16_47456669	0	47456669	A	G
16	chr16_47467702	0	47467702	T	C
16	chr16_47470932	0	47470932	G	A
16	chr16_47480493	0	47480493	A	G
16	chr16_47493311	0	47493311	G	C
16	chr16_47497628	0	47497628	A	G
16	chr16_47499789	0	47499789	G	C
16	chr16_47520315	0	47520315	G	A
16	chr16_47520952	0	47520952	A	G
16	chr16_47523549	0	47523549	T	G
16	chr16_47528466	0	47528466	C	A
16	chr16_47529603	0	47529603	A	C
16	chr16_47533214	0	47533214	T	C
16	chr16_47535137	0	47535137	T	C
16	chr16_47535349	0	47535349	C	T
16	chr16_47535641	0	47535641	A	G
16	chr16_47537658	0	47537658	G	A
16	chr16_47537678	0	47537678	G	A
16	chr16_47541137	0	47541137	T	C
16	chr16_47542529	0	47542529	A	G
16	chr16_47544696	0	47544696	G	C
16	chr16_47551286	0	47551286	C	A
16	chr16_47554696	0	47554696	T	A
16	chr16_47561204	0	47561204	G	A
16	chr16_47561254	0	47561254	G	C
16	chr16_47561863	0	47561863	A	C
16	chr16_47562953	0	47562953	G	T
16	chr16_47566024	0	47566024	C	T
16	chr16_47566279	0	47566279	G	T
16	chr16_47568969	0	47568969	C	G
16	chr16_47571524	0	47571524	T	G
16	chr16_47572734	0	47572734	G	C
16	chr16_47572945	0	47572945	A	G
16	chr16_47578380	0	47578380	A	C
16	chr16_47585211	0	47585211	A	G
16	chr16_47586135	0	47586135	A	G
16	chr16_47588109	0	47588109	C	A
16	chr16_47590694	0	47590694	T	C
16	chr16_47599431	0	47599431	A	G
16	chr16_47599598	0	47599598	C	G
16	chr16_47599749	0	47599749	T	C
16	chr16_47599935	0	47599935	G	A
16	chr16_47602414	0	47602414	A	C
16	chr16_47607253	0	47607253	G	A
16	chr16_47615850	0	47615850	A	G
16	chr16_47618775	0	47618775	C	T
16	chr16_47619012	0	47619012	T	C
16	chr16_47620157	0	47620157	G	A
16	chr16_47632930	0	47632930	C	A
16	chr16_47635457	0	47635457	C	T
16	chr16_47640842	0	47640842	A	G
16	chr16_47643463	0	47643463	C	A
16	chr16_47645566	0	47645566	T	C
16	chr16_47645691	0	47645691	T	C
16	chr16_47648826	0	47648826	C	T
16	chr16_47654830	0	47654830	C	T
16	chr16_47655794	0	47655794	A	G
16	chr16_47657653	0	47657653	A	G
16	chr16_47660855	0	47660855	T	C
16	chr16_47662168	0	47662168	T	C
16	chr16_47662967	0	47662967	A	G
16	chr16_47663754	0	47663754	G	A
16	chr16_47668316	0	47668316	A	G
16	chr16_47670951	0	47670951	T	C
16	chr16_47671860	0	47671860	A	C
16	chr16_47673811	0	47673811	G	A
16	chr16_47680064	0	47680064	G	C
16	chr16_47685080	0	47685080	C	G
16	chr16_47688459	0	47688459	A	G
16	chr16_47689954	0	47689954	A	C
16	chr16_47691801	0	47691801	G	A
16	chr16_47696303	0	47696303	C	A
16	chr16_47702896	0	47702896	A	C
16	chr16_47709205	0	47709205	T	C
16	chr16_47709234	0	47709234	G	A
16	chr16_47709271	0	47709271	G	T
16	chr16_47713333	0	47713333	G	A
16	chr16_47715041	0	47715041	T	C
16	chr16_47716754	0	47716754	A	T
16	chr16_47735929	0	47735929	G	A
16	chr16_47737076	0	47737076	A	G
16	chr16_47738169	0	47738169	A	T
16	chr16_47739083	0	47739083	G	A
16	chr16_47740472	0	47740472	T	C
16	chr16_47744379	0	47744379	A	G
16	chr16_47744988	0	47744988	A	G
16	chr16_47745192	0	47745192	G	A
16	chr16_47751316	0	47751316	A	G
16	chr16_47753455	0	47753455	C	T
16	chr16_47754099	0	47754099	G	A
16	chr16_47758766	0	47758766	C	T
16	chr16_47758926	0	47758926	T	C
16	chr16_47760116	0	47760116	T	G
16	chr16_47763533	0	47763533	G	A
16	chr16_47777132	0	47777132	T	C
16	chr16_47778043	0	47778043	G	T
16	chr16_47778122	0	47778122	G	T
16	chr16_47785422	0	47785422	A	G
16	chr16_47797718	0	47797718	A	G
16	chr16_47799013	0	47799013	T	C
16	chr16_47800689	0	47800689	G	C
16	chr16_47807850	0	47807850	T	C
16	chr16_47808228	0	47808228	C	T
16	chr16_47818640	0	47818640	A	C
16	chr16_47819189	0	47819189	T	C
16	chr16_47820110	0	47820110	A	G
16	chr16_47835257	0	47835257	A	T
16	chr16_47835554	0	47835554	A	G
16	chr16_47837896	0	47837896	T	C
16	chr16_47839881	0	47839881	C	T
16	chr16_47848126	0	47848126	G	A
16	chr16_47860251	0	47860251	C	G
16	chr16_47862334	0	47862334	C	T
16	chr16_47868056	0	47868056	G	C
16	chr16_47868785	0	47868785	G	C
16	chr16_47871462	0	47871462	T	C
16	chr16_47903345	0	47903345	A	G
16	chr16_47906128	0	47906128	T	C
16	chr16_47909663	0	47909663	T	C
16	chr16_47922968	0	47922968	T	C
16	chr16_47926195	0	47926195	T	C
16	chr16_47929939	0	47929939	A	G
16	chr16_47940467	0	47940467	C	G
16	chr16_47942713	0	47942713	C	A
16	chr16_47944626	0	47944626	G	A
16	chr16_47953566	0	47953566	A	G
16	chr16_47962971	0	47962971	A	C
16	chr16_47969706	0	47969706	G	A
16	chr16_47972905	0	47972905	T	C
16	chr16_47974342	0	47974342	G	A
16	chr16_47982409	0	47982409	G	C
16	chr16_47988764	0	47988764	T	A
16	chr16_47991783	0	47991783	T	C
16	chr16_47993253	0	47993253	A	G
16	chr16_48007158	0	48007158	A	G
16	chr16_48018002	0	48018002	G	C
16	chr16_48043668	0	48043668	C	G
16	chr16_48044213	0	48044213	C	T
16	chr16_48044656	0	48044656	G	C
16	chr16_48045692	0	48045692	C	T
16	chr16_48046214	0	48046214	T	C
16	chr16_48049951	0	48049951	C	T
16	chr16_48061807	0	48061807	A	G
16	chr16_48081039	0	48081039	T	A
16	chr16_48096810	0	48096810	A	G
16	chr16_48099112	0	48099112	A	G
16	chr16_48099921	0	48099921	A	G
16	chr16_48100327	0	48100327	T	C
16	chr16_48105739	0	48105739	T	C
16	chr16_48108274	0	48108274	A	C
16	chr16_48109983	0	48109983	A	G
16	chr16_48110500	0	48110500	A	G
16	chr16_48111629	0	48111629	A	G
16	chr16_48118709	0	48118709	C	T
16	chr16_48120747	0	48120747	G	C
16	chr16_48120915	0	48120915	C	A
16	chr16_48126422	0	48126422	T	C
16	chr16_48126715	0	48126715	G	A
16	chr16_48134453	0	48134453	T	C
16	chr16_48139119	0	48139119	T	C
16	chr16_48152109	0	48152109	T	C
16	chr16_48158279	0	48158279	C	A
16	chr16_48162569	0	48162569	T	G
16	chr16_48165195	0	48165195	T	C
16	chr16_48169869	0	48169869	T	C
16	chr16_48171338	0	48171338	G	A
16	chr16_48171475	0	48171475	G	C
16	chr16_48185236	0	48185236	C	T
16	chr16_48185314	0	48185314	A	G
16	chr16_48190837	0	48190837	T	C
16	chr16_48194919	0	48194919	A	G
16	chr16_48200775	0	48200775	T	C
16	chr16_48206793	0	48206793	T	A
16	chr16_48206928	0	48206928	A	G
16	chr16_48209948	0	48209948	T	C
16	chr16_48211841	0	48211841	T	C
16	chr16_48215051	0	48215051	A	G
16	chr16_48220036	0	48220036	A	G
16	chr16_48223759	0	48223759	G	A
16	chr16_48226526	0	48226526	T	C
16	chr16_48229710	0	48229710	G	C
16	chr16_48230923	0	48230923	C	T
16	chr16_48232216	0	48232216	C	T
16	chr16_48232655	0	48232655	A	G
16	chr16_48232739	0	48232739	A	G
16	chr16_48234041	0	48234041	C	T
16	chr16_48234406	0	48234406	G	A
16	chr16_48235198	0	48235198	A	C
16	chr16_48235322	0	48235322	C	T
16	chr16_48236849	0	48236849	G	A
16	chr16_48239169	0	48239169	G	A
16	chr16_48239388	0	48239388	C	A
16	chr16_48241980	0	48241980	A	G
16	chr16_48260597	0	48260597	C	T
16	chr16_48263651	0	48263651	G	C
16	chr16_48277467	0	48277467	A	G
16	chr16_48281210	0	48281210	T	C
16	chr16_48282512	0	48282512	A	G
16	chr16_48285779	0	48285779	T	C
16	chr16_48289067	0	48289067	T	C
16	chr16_48290661	0	48290661	A	T
16	chr16_48291916	0	48291916	G	T
16	chr16_48300394	0	48300394	C	G
16	chr16_48303026	0	48303026	C	G
16	chr16_48307693	0	48307693	T	G
16	chr16_48311669	0	48311669	C	T
16	chr16_48312455	0	48312455	T	C
16	chr16_48330218	0	48330218	G	A
16	chr16_48334797	0	48334797	C	T
16	chr16_48335490	0	48335490	G	T
16	chr16_48340001	0	48340001	C	G
16	chr16_48340156	0	48340156	T	C
16	chr16_48340327	0	48340327	C	T
16	chr16_48340943	0	48340943	C	G
16	chr16_48343820	0	48343820	T	C
16	chr16_48350275	0	48350275	G	C
16	chr16_48350412	0	48350412	G	C
16	chr16_48351237	0	48351237	C	A
16	chr16_48360381	0	48360381	C	T
16	chr16_48362509	0	48362509	C	T
16	chr16_48364914	0	48364914	G	A
16	chr16_48367399	0	48367399	A	G
16	chr16_48367594	0	48367594	C	T
16	chr16_48371369	0	48371369	T	A
16	chr16_48377840	0	48377840	T	C
16	chr16_48386637	0	48386637	A	C
16	chr16_48393247	0	48393247	T	G
16	chr16_48394407	0	48394407	T	G
16	chr16_48407289	0	48407289	T	C
16	chr16_48408405	0	48408405	G	A
16	chr16_48408489	0	48408489	T	C
16	chr16_48410987	0	48410987	A	G
16	chr16_48414418	0	48414418	A	C
16	chr16_48416323	0	48416323	G	A
16	chr16_48417601	0	48417601	A	G
16	chr16_48417881	0	48417881	C	T
16	chr16_48420195	0	48420195	A	G
16	chr16_48431220	0	48431220	A	G
16	chr16_48436030	0	48436030	G	A
16	chr16_48438284	0	48438284	T	G
16	chr16_48448250	0	48448250	A	T
16	chr16_48450503	0	48450503	T	C
16	chr16_48450627	0	48450627	C	T
16	chr16_48451149	0	48451149	C	T
16	chr16_48451740	0	48451740	G	A
16	chr16_48452977	0	48452977	C	T
16	chr16_48454056	0	48454056	T	C
16	chr16_48454570	0	48454570	C	T
16	chr16_48459047	0	48459047	A	G
16	chr16_48459937	0	48459937	T	G
16	chr16_48463064	0	48463064	A	G
16	chr16_48465443	0	48465443	T	A
16	chr16_48479501	0	48479501	T	C
16	chr16_48488302	0	48488302	T	A
16	chr16_48491058	0	48491058	A	G
16	chr16_48492074	0	48492074	A	G
16	chr16_48492376	0	48492376	A	G
16	chr16_48498634	0	48498634	T	C
16	chr16_48499044	0	48499044	A	G
16	chr16_48501871	0	48501871	T	C
16	chr16_48511039	0	48511039	G	T
16	chr16_48512150	0	48512150	A	G
16	chr16_48513804	0	48513804	T	C
16	chr16_48519883	0	48519883	A	T
16	chr16_48529331	0	48529331	A	G
16	chr16_48534193	0	48534193	T	C
16	chr16_48535683	0	48535683	C	A
16	chr16_48542973	0	48542973	T	C
16	chr16_48549991	0	48549991	C	A
16	chr16_48551314	0	48551314	G	A
16	chr16_48552844	0	48552844	A	G
16	chr16_48559604	0	48559604	T	A
16	chr16_48563707	0	48563707	T	G
16	chr16_48566882	0	48566882	G	A
16	chr16_48569040	0	48569040	G	A
16	chr16_48569127	0	48569127	C	T
16	chr16_48571790	0	48571790	A	T
16	chr16_48572211	0	48572211	T	C
16	chr16_48576679	0	48576679	T	C
16	chr16_48579850	0	48579850	C	T
16	chr16_48580349	0	48580349	C	A
16	chr16_48582619	0	48582619	C	A
16	chr16_48587712	0	48587712	T	G
16	chr16_48594761	0	48594761	A	G
16	chr16_48595487	0	48595487	T	G
16	chr16_48602907	0	48602907	C	T
16	chr16_48611374	0	48611374	T	G
16	chr16_48612365	0	48612365	A	G
16	chr16_48614896	0	48614896	C	T
16	chr16_48619834	0	48619834	G	A
16	chr16_48627033	0	48627033	C	T
16	chr16_48635673	0	48635673	A	T
16	chr16_48638001	0	48638001	T	C
16	chr16_48638116	0	48638116	A	G
16	chr16_48648047	0	48648047	G	A
16	chr16_48651736	0	48651736	A	G
16	chr16_48653464	0	48653464	G	A
16	chr16_48657563	0	48657563	T	C
16	chr16_48660759	0	48660759	T	C
16	chr16_48665751	0	48665751	C	T
16	chr16_48666858	0	48666858	G	A
16	chr16_48668948	0	48668948	T	C
16	chr16_48670538	0	48670538	T	C
16	chr16_48677637	0	48677637	T	C
16	chr16_48680907	0	48680907	A	T
16	chr16_48682103	0	48682103	A	G
16	chr16_48696253	0	48696253	G	A
16	chr16_48699843	0	48699843	T	C
16	chr16_48701487	0	48701487	A	G
16	chr16_48703739	0	48703739	A	G
16	chr16_48704667	0	48704667	G	A
16	chr16_48710362	0	48710362	G	A
16	chr16_48716118	0	48716118	A	C
16	chr16_48718394	0	48718394	G	T
16	chr16_48718712	0	48718712	A	G
16	chr16_48733218	0	48733218	T	C
16	chr16_48733988	0	48733988	C	T
16	chr16_48734862	0	48734862	C	G
16	chr16_48738837	0	48738837	A	G
16	chr16_48741894	0	48741894	T	C
16	chr16_48742544	0	48742544	C	T
16	chr16_48743751	0	48743751	G	C
16	chr16_48743762	0	48743762	G	A
16	chr16_48761001	0	48761001	T	C
16	chr16_48765200	0	48765200	A	G
16	chr16_48765588	0	48765588	T	G
16	chr16_48769255	0	48769255	T	C
16	chr16_48788522	0	48788522	C	G
16	chr16_48789440	0	48789440	C	A
16	chr16_48789973	0	48789973	G	T
16	chr16_48806151	0	48806151	T	C
16	chr16_48810565	0	48810565	T	C
16	chr16_48824410	0	48824410	A	C
16	chr16_48847584	0	48847584	C	T
16	chr16_48862225	0	48862225	G	A
16	chr16_48862974	0	48862974	T	C
16	chr16_48864472	0	48864472	G	A
16	chr16_48872608	0	48872608	T	C
16	chr16_48874615	0	48874615	G	A
16	chr16_48880004	0	48880004	A	G
16	chr16_48881767	0	48881767	A	G
16	chr16_48883232	0	48883232	T	C
16	chr16_48887519	0	48887519	C	A
16	chr16_48889893	0	48889893	G	A
16	chr16_48890808	0	48890808	A	G
16	chr16_48891700	0	48891700	G	T
16	chr16_48894967	0	48894967	C	T
16	chr16_48895469	0	48895469	G	C
16	chr16_48895552	0	48895552	A	G
16	chr16_48899471	0	48899471	C	T
16	chr16_48902490	0	48902490	T	C
16	chr16_48907166	0	48907166	A	G
16	chr16_48916179	0	48916179	A	G
16	chr16_48922529	0	48922529	C	T
16	chr16_48926225	0	48926225	G	A
16	chr16_48931291	0	48931291	G	A
16	chr16_48937214	0	48937214	A	T
16	chr16_48946862	0	48946862	C	T
16	chr16_48948239	0	48948239	T	G
16	chr16_48950767	0	48950767	A	C
16	chr16_48955389	0	48955389	G	A
16	chr16_48955998	0	48955998	T	G
16	chr16_48959185	0	48959185	A	G
16	chr16_48967127	0	48967127	G	A
16	chr16_48969080	0	48969080	T	G
16	chr16_48980808	0	48980808	G	A
16	chr16_48986549	0	48986549	C	A
16	chr16_48986764	0	48986764	A	G
16	chr16_48987488	0	48987488	C	T
16	chr16_48989221	0	48989221	A	G
16	chr16_49000529	0	49000529	T	C
16	chr16_49000864	0	49000864	T	C
16	chr16_49006013	0	49006013	G	A
16	chr16_49015453	0	49015453	C	A
16	chr16_49016499	0	49016499	C	A
16	chr16_49020738	0	49020738	G	C
16	chr16_49022925	0	49022925	T	C
16	chr16_49029379	0	49029379	T	C
16	chr16_49038567	0	49038567	T	C
16	chr16_49039917	0	49039917	C	G
16	chr16_49040793	0	49040793	T	C
16	chr16_49046312	0	49046312	T	C
16	chr16_49047025	0	49047025	A	T
16	chr16_49054269	0	49054269	T	C
16	chr16_49057139	0	49057139	T	C
16	chr16_49087580	0	49087580	T	C
16	chr16_49090098	0	49090098	C	T
16	chr16_49092638	0	49092638	T	C
16	chr16_49092866	0	49092866	T	G
16	chr16_49097554	0	49097554	C	T
16	chr16_49100692	0	49100692	A	C
16	chr16_49104427	0	49104427	C	G
16	chr16_49104629	0	49104629	A	G
16	chr16_49115911	0	49115911	A	G
16	chr16_49117410	0	49117410	A	C
16	chr16_49119935	0	49119935	T	C
16	chr16_49124992	0	49124992	G	A
16	chr16_49128802	0	49128802	T	C
16	chr16_49128826	0	49128826	T	C
16	chr16_49129679	0	49129679	G	A
16	chr16_49138614	0	49138614	C	A
16	chr16_49139106	0	49139106	G	A
16	chr16_49141042	0	49141042	G	T
16	chr16_49158085	0	49158085	C	T
16	chr16_49163462	0	49163462	A	C
16	chr16_49166962	0	49166962	T	G
16	chr16_49176361	0	49176361	G	A
16	chr16_49192089	0	49192089	C	T
16	chr16_49203550	0	49203550	A	C
16	chr16_49208489	0	49208489	C	T
16	chr16_49216986	0	49216986	T	C
16	chr16_49219495	0	49219495	T	G
16	chr16_49219991	0	49219991	T	A
16	chr16_49223139	0	49223139	A	G
16	chr16_49224084	0	49224084	C	A
16	chr16_49242446	0	49242446	A	G
16	chr16_49243618	0	49243618	C	G
16	chr16_49248259	0	49248259	G	A
16	chr16_49258345	0	49258345	T	G
16	chr16_49268494	0	49268494	T	G
16	chr16_49284193	0	49284193	G	A
16	chr16_49286289	0	49286289	G	T
16	chr16_49288688	0	49288688	T	C
16	chr16_49296780	0	49296780	C	T
16	chr16_49298021	0	49298021	T	G
16	chr16_49307807	0	49307807	T	G
16	chr16_49308267	0	49308267	G	A
16	chr16_49310813	0	49310813	T	C
16	chr16_49315878	0	49315878	G	A
16	chr16_49323040	0	49323040	G	A
16	chr16_49324880	0	49324880	T	A
16	chr16_49327832	0	49327832	G	A
16	chr16_49328040	0	49328040	C	A
16	chr16_49328323	0	49328323	A	G
16	chr16_49341198	0	49341198	A	C
16	chr16_49342032	0	49342032	C	A
16	chr16_49343821	0	49343821	C	G
16	chr16_49344047	0	49344047	C	A
16	chr16_49354079	0	49354079	T	C
16	chr16_49355819	0	49355819	A	C
16	chr16_49365106	0	49365106	A	G
16	chr16_49367091	0	49367091	G	A
16	chr16_49371467	0	49371467	A	T
16	chr16_49371680	0	49371680	T	C
16	chr16_49373593	0	49373593	T	C
16	chr16_49405653	0	49405653	G	A
16	chr16_49407276	0	49407276	T	C
16	chr16_49411774	0	49411774	A	G
16	chr16_49412312	0	49412312	T	G
16	chr16_49413774	0	49413774	G	T
16	chr16_49416788	0	49416788	A	T
16	chr16_49418530	0	49418530	C	A
16	chr16_49434217	0	49434217	G	T
16	chr16_49442839	0	49442839	G	T
16	chr16_49444155	0	49444155	G	A
16	chr16_49445190	0	49445190	C	T
16	chr16_49446888	0	49446888	G	A
16	chr16_49447176	0	49447176	T	C
16	chr16_49456782	0	49456782	C	T
16	chr16_49459922	0	49459922	A	G
16	chr16_49462173	0	49462173	C	G
16	chr16_49463200	0	49463200	T	G
16	chr16_49463378	0	49463378	G	A
16	chr16_49482978	0	49482978	A	G
16	chr16_49501077	0	49501077	A	G
16	chr16_49502652	0	49502652	A	T
16	chr16_49503114	0	49503114	A	G
16	chr16_49537381	0	49537381	A	G
16	chr16_49540517	0	49540517	G	A
16	chr16_49547173	0	49547173	G	T
16	chr16_49548210	0	49548210	T	C
16	chr16_49556200	0	49556200	C	A
16	chr16_49557134	0	49557134	A	G
16	chr16_49557624	0	49557624	C	G
16	chr16_49558326	0	49558326	T	C
16	chr16_49558756	0	49558756	A	G
16	chr16_49578018	0	49578018	G	A
16	chr16_49587539	0	49587539	G	C
16	chr16_49590995	0	49590995	C	A
16	chr16_49599353	0	49599353	T	A
16	chr16_49625716	0	49625716	A	C
16	chr16_49641871	0	49641871	C	A
16	chr16_49642494	0	49642494	A	G
16	chr16_49642626	0	49642626	G	A
16	chr16_49645301	0	49645301	G	A
16	chr16_49649450	0	49649450	T	C
16	chr16_49649478	0	49649478	C	A
16	chr16_49655034	0	49655034	C	A
16	chr16_49655979	0	49655979	T	A
16	chr16_49660510	0	49660510	A	C
16	chr16_49664869	0	49664869	G	C
16	chr16_49669016	0	49669016	A	C
16	chr16_49681138	0	49681138	C	T
16	chr16_49689613	0	49689613	G	C
16	chr16_49704113	0	49704113	C	T
16	chr16_49712031	0	49712031	C	T
16	chr16_49723760	0	49723760	G	A
16	chr16_49724110	0	49724110	A	C
16	chr16_49731610	0	49731610	C	T
16	chr16_49733944	0	49733944	G	C
16	chr16_49734517	0	49734517	T	C
16	chr16_49739018	0	49739018	A	G
16	chr16_49741382	0	49741382	A	G
16	chr16_49741789	0	49741789	G	A
16	chr16_49747050	0	49747050	A	G
16	chr16_49747473	0	49747473	A	G
16	chr16_49755714	0	49755714	C	T
16	chr16_49758712	0	49758712	G	A
16	chr16_49761302	0	49761302	C	G
16	chr16_49765603	0	49765603	T	C
16	chr16_49766577	0	49766577	G	A
16	chr16_49774046	0	49774046	T	A
16	chr16_49777031	0	49777031	A	G
16	chr16_49793768	0	49793768	C	G
16	chr16_49798765	0	49798765	T	C
16	chr16_49802464	0	49802464	A	G
16	chr16_49818612	0	49818612	A	T
16	chr16_49829840	0	49829840	C	A
16	chr16_49831330	0	49831330	C	G
16	chr16_49835979	0	49835979	T	C
16	chr16_49843364	0	49843364	C	T
16	chr16_49848445	0	49848445	A	G
16	chr16_49851526	0	49851526	G	A
16	chr16_49855836	0	49855836	G	A
16	chr16_49867465	0	49867465	G	A
16	chr16_49868641	0	49868641	A	G
16	chr16_49869494	0	49869494	A	G
16	chr16_49877203	0	49877203	T	C
16	chr16_49880856	0	49880856	A	G
16	chr16_49881478	0	49881478	G	T
16	chr16_49882511	0	49882511	A	T
16	chr16_49886435	0	49886435	G	A
16	chr16_49893823	0	49893823	T	C
16	chr16_49900564	0	49900564	G	A
16	chr16_49902426	0	49902426	T	A
16	chr16_49904741	0	49904741	G	C
16	chr16_49912545	0	49912545	T	G
16	chr16_49914624	0	49914624	A	G
16	chr16_49915710	0	49915710	G	T
16	chr16_49917077	0	49917077	C	T
16	chr16_49917170	0	49917170	G	T
16	chr16_49918596	0	49918596	T	C
16	chr16_49922604	0	49922604	T	C
16	chr16_49924559	0	49924559	G	A
16	chr16_49925110	0	49925110	C	T
16	chr16_49926583	0	49926583	C	T
16	chr16_49934590	0	49934590	A	G
16	chr16_49941031	0	49941031	C	T
16	chr16_49956975	0	49956975	C	G
16	chr16_49959828	0	49959828	A	T
16	chr16_49962090	0	49962090	G	T
16	chr16_49965852	0	49965852	G	A
16	chr16_49966003	0	49966003	G	A
16	chr16_49968373	0	49968373	G	C
16	chr16_49969046	0	49969046	A	G
16	chr16_49969428	0	49969428	T	C
16	chr16_49969437	0	49969437	A	G
16	chr16_49976625	0	49976625	T	C
16	chr16_49983201	0	49983201	A	C
16	chr16_49985493	0	49985493	C	A
16	chr16_49987041	0	49987041	G	T
16	chr16_49992076	0	49992076	G	A
16	chr16_49992756	0	49992756	T	C
16	chr16_49993369	0	49993369	G	A
16	chr16_49995051	0	49995051	G	A
16	chr16_50000622	0	50000622	T	G
16	chr16_50010464	0	50010464	C	T
16	chr16_50012062	0	50012062	T	A
16	chr16_50013566	0	50013566	A	G
16	chr16_50015598	0	50015598	A	G
16	chr16_50016340	0	50016340	C	T
16	chr16_50016369	0	50016369	A	G
16	chr16_50018869	0	50018869	G	A
16	chr16_50020281	0	50020281	G	A
16	chr16_50023358	0	50023358	G	A
16	chr16_50023383	0	50023383	A	G
16	chr16_50033704	0	50033704	G	T
16	chr16_50048169	0	50048169	G	C
16	chr16_50049790	0	50049790	T	G
16	chr16_50057510	0	50057510	T	G
16	chr16_50058430	0	50058430	C	T
16	chr16_50064098	0	50064098	G	A
16	chr16_50064306	0	50064306	G	A
16	chr16_50067248	0	50067248	C	A
16	chr16_50067490	0	50067490	A	G
16	chr16_50068076	0	50068076	G	A
16	chr16_50069373	0	50069373	A	G
16	chr16_50069640	0	50069640	T	C
16	chr16_50072478	0	50072478	T	G
16	chr16_50073578	0	50073578	T	C
16	chr16_50074675	0	50074675	T	A
16	chr16_50075469	0	50075469	A	C
16	chr16_50077392	0	50077392	C	G
16	chr16_50081132	0	50081132	C	T
16	chr16_50081181	0	50081181	G	A
16	chr16_50084029	0	50084029	C	G
16	chr16_50086068	0	50086068	C	T
16	chr16_50086197	0	50086197	C	G
16	chr16_50089457	0	50089457	G	A
16	chr16_50091361	0	50091361	T	G
16	chr16_50097121	0	50097121	C	T
16	chr16_50105000	0	50105000	T	C
16	chr16_50115634	0	50115634	T	C
16	chr16_50119385	0	50119385	C	T
16	chr16_50121387	0	50121387	G	A
16	chr16_50131790	0	50131790	T	G
16	chr16_50132796	0	50132796	C	T
16	chr16_50136754	0	50136754	G	A
16	chr16_50141734	0	50141734	G	A
16	chr16_50143113	0	50143113	T	C
16	chr16_50144074	0	50144074	C	A
16	chr16_50145426	0	50145426	A	G
16	chr16_50154830	0	50154830	T	C
16	chr16_50159582	0	50159582	A	G
16	chr16_50162093	0	50162093	T	A
16	chr16_50167842	0	50167842	T	C
16	chr16_50173665	0	50173665	G	A
16	chr16_50176955	0	50176955	G	T
16	chr16_50178158	0	50178158	C	G
16	chr16_50202438	0	50202438	T	C
16	chr16_50202690	0	50202690	A	G
16	chr16_50203006	0	50203006	T	G
16	chr16_50205067	0	50205067	G	A
16	chr16_50213081	0	50213081	C	T
16	chr16_50213167	0	50213167	A	C
16	chr16_50216763	0	50216763	T	C
16	chr16_50224250	0	50224250	T	G
16	chr16_50225648	0	50225648	A	C
16	chr16_50226518	0	50226518	C	T
16	chr16_50230553	0	50230553	A	G
16	chr16_50231657	0	50231657	G	A
16	chr16_50233386	0	50233386	C	T
16	chr16_50234326	0	50234326	T	G
16	chr16_50234479	0	50234479	A	G
16	chr16_50241282	0	50241282	G	A
16	chr16_50245207	0	50245207	A	C
16	chr16_50246311	0	50246311	A	G
16	chr16_50246660	0	50246660	T	C
16	chr16_50270066	0	50270066	T	C
16	chr16_50271148	0	50271148	T	C
16	chr16_50274887	0	50274887	C	T
16	chr16_50276252	0	50276252	T	C
16	chr16_50286841	0	50286841	G	C
16	chr16_50294843	0	50294843	T	C
16	chr16_50295431	0	50295431	A	G
16	chr16_50296560	0	50296560	A	G
16	chr16_50303131	0	50303131	A	G
16	chr16_50305134	0	50305134	C	T
16	chr16_50306162	0	50306162	C	T
16	chr16_50310087	0	50310087	C	T
16	chr16_50312245	0	50312245	A	C
16	chr16_50312276	0	50312276	A	G
16	chr16_50313481	0	50313481	A	G
16	chr16_50314325	0	50314325	A	G
16	chr16_50319755	0	50319755	C	T
16	chr16_50325249	0	50325249	G	A
16	chr16_50327197	0	50327197	C	T
16	chr16_50329020	0	50329020	T	C
16	chr16_50329225	0	50329225	A	C
16	chr16_50331239	0	50331239	C	G
16	chr16_50333966	0	50333966	T	A
16	chr16_50347057	0	50347057	T	A
16	chr16_50349084	0	50349084	A	G
16	chr16_50349248	0	50349248	C	T
16	chr16_50353942	0	50353942	A	C
16	chr16_50366380	0	50366380	A	G
16	chr16_50368775	0	50368775	C	G
16	chr16_50386641	0	50386641	C	T
16	chr16_50389420	0	50389420	C	T
16	chr16_50395480	0	50395480	A	G
16	chr16_50400627	0	50400627	G	C
16	chr16_50401504	0	50401504	A	G
16	chr16_50402406	0	50402406	G	C
16	chr16_50402932	0	50402932	A	G
16	chr16_50404575	0	50404575	C	T
16	chr16_50406629	0	50406629	A	G
16	chr16_50408710	0	50408710	C	T
16	chr16_50409831	0	50409831	T	A
16	chr16_50414050	0	50414050	T	C
16	chr16_50416778	0	50416778	A	G
16	chr16_50419656	0	50419656	T	C
16	chr16_50420791	0	50420791	T	G
16	chr16_50422330	0	50422330	T	C
16	chr16_50427739	0	50427739	C	T
16	chr16_50430360	0	50430360	G	A
16	chr16_50443945	0	50443945	A	G
16	chr16_50447900	0	50447900	G	A
16	chr16_50448101	0	50448101	A	C
16	chr16_50450217	0	50450217	A	G
16	chr16_50452446	0	50452446	T	C
16	chr16_50455013	0	50455013	A	G
16	chr16_50467798	0	50467798	G	A
16	chr16_50469867	0	50469867	A	T
16	chr16_50471125	0	50471125	C	T
16	chr16_50472562	0	50472562	C	T
16	chr16_50472711	0	50472711	T	C
16	chr16_50474423	0	50474423	A	G
16	chr16_50478131	0	50478131	G	A
16	chr16_50481584	0	50481584	C	T
16	chr16_50481721	0	50481721	G	A
16	chr16_50484252	0	50484252	T	C
16	chr16_50501965	0	50501965	T	C
16	chr16_50505257	0	50505257	T	G
16	chr16_50510387	0	50510387	A	T
16	chr16_50510961	0	50510961	T	C
16	chr16_50511386	0	50511386	C	G
16	chr16_50511681	0	50511681	T	C
16	chr16_50511927	0	50511927	C	T
16	chr16_50515503	0	50515503	A	G
16	chr16_50518975	0	50518975	G	T
16	chr16_50527046	0	50527046	T	C
16	chr16_50532255	0	50532255	C	T
16	chr16_50539439	0	50539439	C	T
16	chr16_50540178	0	50540178	C	G
16	chr16_50544092	0	50544092	A	G
16	chr16_50545929	0	50545929	C	T
16	chr16_50551150	0	50551150	C	T
16	chr16_50554468	0	50554468	A	C
16	chr16_50555933	0	50555933	C	A
16	chr16_50556854	0	50556854	T	A
16	chr16_50557905	0	50557905	C	T
16	chr16_50565115	0	50565115	C	T
16	chr16_50566325	0	50566325	T	C
16	chr16_50586153	0	50586153	C	T
16	chr16_50589406	0	50589406	C	T
16	chr16_50594413	0	50594413	C	T
16	chr16_50595368	0	50595368	A	G
16	chr16_50596364	0	50596364	A	G
16	chr16_50597896	0	50597896	A	G
16	chr16_50603337	0	50603337	A	G
16	chr16_50609253	0	50609253	T	C
16	chr16_50612129	0	50612129	A	G
16	chr16_50628739	0	50628739	A	G
16	chr16_50630099	0	50630099	C	T
16	chr16_50632451	0	50632451	T	C
16	chr16_50644608	0	50644608	G	T
16	chr16_50651494	0	50651494	G	A
16	chr16_50651985	0	50651985	T	C
16	chr16_50660191	0	50660191	G	T
16	chr16_50667101	0	50667101	G	A
16	chr16_50667559	0	50667559	G	A
16	chr16_50686040	0	50686040	G	A
16	chr16_50693262	0	50693262	A	G
16	chr16_50720884	0	50720884	T	C
16	chr16_50720968	0	50720968	G	C
16	chr16_50727154	0	50727154	C	G
16	chr16_50736201	0	50736201	G	A
16	chr16_50743215	0	50743215	G	A
16	chr16_50752413	0	50752413	G	A
16	chr16_50761856	0	50761856	G	A
16	chr16_50767421	0	50767421	C	A
16	chr16_50772234	0	50772234	G	A
16	chr16_50774729	0	50774729	T	A
16	chr16_50778197	0	50778197	A	C
16	chr16_50812777	0	50812777	A	G
16	chr16_50832898	0	50832898	T	A
16	chr16_50836675	0	50836675	T	C
16	chr16_50864545	0	50864545	A	G
16	chr16_50865997	0	50865997	C	T
16	chr16_50872473	0	50872473	A	G
16	chr16_50873484	0	50873484	A	G
16	chr16_50887712	0	50887712	G	C
16	chr16_50888261	0	50888261	C	T
16	chr16_50896772	0	50896772	A	G
16	chr16_50901915	0	50901915	G	A
16	chr16_50908366	0	50908366	A	T
16	chr16_50928594	0	50928594	G	T
16	chr16_50929787	0	50929787	A	G
16	chr16_50933757	0	50933757	G	C
16	chr16_50940798	0	50940798	G	A
16	chr16_50945549	0	50945549	C	T
16	chr16_50950014	0	50950014	A	G
16	chr16_50950526	0	50950526	A	C
16	chr16_50959094	0	50959094	A	G
16	chr16_50960211	0	50960211	A	G
16	chr16_50964487	0	50964487	G	C
16	chr16_50978540	0	50978540	G	A
16	chr16_50985751	0	50985751	C	T
16	chr16_50985971	0	50985971	C	T
16	chr16_50992091	0	50992091	A	G
16	chr16_51000165	0	51000165	A	G
16	chr16_51000699	0	51000699	G	T
16	chr16_51005713	0	51005713	C	T
16	chr16_51006945	0	51006945	T	C
16	chr16_51011853	0	51011853	T	C
16	chr16_51020153	0	51020153	C	T
16	chr16_51023733	0	51023733	C	T
16	chr16_51024492	0	51024492	T	C
16	chr16_51026610	0	51026610	C	T
16	chr16_51027928	0	51027928	C	A
16	chr16_51030497	0	51030497	C	A
16	chr16_51031681	0	51031681	C	T
16	chr16_51032607	0	51032607	A	G
16	chr16_51040565	0	51040565	G	A
16	chr16_51049566	0	51049566	C	T
16	chr16_51053591	0	51053591	G	A
16	chr16_51061534	0	51061534	G	A
16	chr16_51066416	0	51066416	C	G
16	chr16_51076717	0	51076717	G	A
16	chr16_51088355	0	51088355	C	T
16	chr16_51088358	0	51088358	C	T
16	chr16_51088604	0	51088604	G	A
16	chr16_51090919	0	51090919	G	T
16	chr16_51095463	0	51095463	T	C
16	chr16_51101181	0	51101181	A	G
16	chr16_51104593	0	51104593	C	A
16	chr16_51105431	0	51105431	T	G
16	chr16_51105477	0	51105477	A	G
16	chr16_51106730	0	51106730	T	C
16	chr16_51114852	0	51114852	A	G
16	chr16_51115962	0	51115962	C	T
16	chr16_51119219	0	51119219	T	C
16	chr16_51119546	0	51119546	C	T
16	chr16_51122476	0	51122476	C	G
16	chr16_51123917	0	51123917	A	G
16	chr16_51125190	0	51125190	T	C
16	chr16_51126340	0	51126340	T	A
16	chr16_51126792	0	51126792	A	G
16	chr16_51129492	0	51129492	A	G
16	chr16_51130260	0	51130260	G	A
16	chr16_51136813	0	51136813	A	G
16	chr16_51139273	0	51139273	A	G
16	chr16_51145070	0	51145070	A	G
16	chr16_51149119	0	51149119	A	C
16	chr16_51154806	0	51154806	G	A
16	chr16_51157666	0	51157666	T	C
16	chr16_51170306	0	51170306	G	T
16	chr16_51171008	0	51171008	G	A
16	chr16_51171327	0	51171327	C	T
16	chr16_51173713	0	51173713	G	A
16	chr16_51174643	0	51174643	G	C
16	chr16_51180859	0	51180859	A	G
16	chr16_51187777	0	51187777	T	C
16	chr16_51202058	0	51202058	G	C
16	chr16_51208416	0	51208416	A	G
16	chr16_51217576	0	51217576	T	A
16	chr16_51222896	0	51222896	C	T
16	chr16_51227039	0	51227039	A	G
16	chr16_51231105	0	51231105	A	G
16	chr16_51237850	0	51237850	G	A
16	chr16_51241237	0	51241237	C	T
16	chr16_51242322	0	51242322	T	C
16	chr16_51249226	0	51249226	G	T
16	chr16_51261559	0	51261559	T	C
16	chr16_51261794	0	51261794	T	C
16	chr16_51265848	0	51265848	A	G
16	chr16_51269217	0	51269217	C	T
16	chr16_51274887	0	51274887	A	T
16	chr16_51275379	0	51275379	G	C
16	chr16_51279287	0	51279287	C	G
16	chr16_51282169	0	51282169	G	A
16	chr16_51288813	0	51288813	A	G
16	chr16_51289767	0	51289767	G	C
16	chr16_51290624	0	51290624	G	C
16	chr16_51293749	0	51293749	G	A
16	chr16_51298487	0	51298487	A	G
16	chr16_51303767	0	51303767	C	T
16	chr16_51307094	0	51307094	T	C
16	chr16_51314906	0	51314906	G	A
16	chr16_51318908	0	51318908	G	C
16	chr16_51320766	0	51320766	G	T
16	chr16_51320957	0	51320957	A	C
16	chr16_51323868	0	51323868	G	A
16	chr16_51342340	0	51342340	A	G
16	chr16_51348460	0	51348460	C	T
16	chr16_51363541	0	51363541	C	T
16	chr16_51365431	0	51365431	C	A
16	chr16_51366203	0	51366203	C	T
16	chr16_51368666	0	51368666	C	T
16	chr16_51375018	0	51375018	T	C
16	chr16_51379012	0	51379012	C	G
16	chr16_51401212	0	51401212	T	A
16	chr16_51408475	0	51408475	A	G
16	chr16_51411532	0	51411532	G	C
16	chr16_51419768	0	51419768	T	G
16	chr16_51420218	0	51420218	A	G
16	chr16_51433633	0	51433633	T	C
16	chr16_51442723	0	51442723	C	A
16	chr16_51451506	0	51451506	C	T
16	chr16_51466979	0	51466979	T	C
16	chr16_51471502	0	51471502	A	G
16	chr16_51485541	0	51485541	C	T
16	chr16_51497067	0	51497067	G	A
16	chr16_51500956	0	51500956	A	G
16	chr16_51503859	0	51503859	T	A
16	chr16_51505511	0	51505511	T	C
16	chr16_51522482	0	51522482	C	A
16	chr16_51526204	0	51526204	G	C
16	chr16_51529136	0	51529136	A	G
16	chr16_51533152	0	51533152	A	G
16	chr16_51537790	0	51537790	C	A
16	chr16_51539552	0	51539552	G	T
16	chr16_51541501	0	51541501	C	T
16	chr16_51546602	0	51546602	T	C
16	chr16_51548481	0	51548481	G	A
16	chr16_51550023	0	51550023	G	A
16	chr16_51552702	0	51552702	A	C
16	chr16_51557384	0	51557384	G	A
16	chr16_51565777	0	51565777	A	C
16	chr16_51567404	0	51567404	C	T
16	chr16_51568264	0	51568264	G	A
16	chr16_51570669	0	51570669	G	A
16	chr16_51576404	0	51576404	T	C
16	chr16_51589596	0	51589596	G	T
16	chr16_51596517	0	51596517	T	C
16	chr16_51603232	0	51603232	G	A
16	chr16_51605873	0	51605873	T	C
16	chr16_51631032	0	51631032	C	T
16	chr16_51633808	0	51633808	A	G
16	chr16_51635147	0	51635147	T	C
16	chr16_51639234	0	51639234	G	C
16	chr16_51639578	0	51639578	T	C
16	chr16_51660323	0	51660323	C	T
16	chr16_51663931	0	51663931	T	C
16	chr16_51673125	0	51673125	T	C
16	chr16_51688720	0	51688720	G	C
16	chr16_51705868	0	51705868	T	A
16	chr16_51709548	0	51709548	T	C
16	chr16_51715543	0	51715543	T	G
16	chr16_51720072	0	51720072	G	A
16	chr16_51721401	0	51721401	G	T
16	chr16_51722644	0	51722644	A	T
16	chr16_51724121	0	51724121	C	T
16	chr16_51728852	0	51728852	A	G
16	chr16_51731914	0	51731914	G	C
16	chr16_51733418	0	51733418	T	G
16	chr16_51734295	0	51734295	G	A
16	chr16_51741728	0	51741728	A	C
16	chr16_51751752	0	51751752	C	T
16	chr16_51754372	0	51754372	G	C
16	chr16_51754499	0	51754499	G	C
16	chr16_51756121	0	51756121	C	G
16	chr16_51777502	0	51777502	C	T
16	chr16_51782255	0	51782255	T	G
16	chr16_51791640	0	51791640	T	C
16	chr16_51806607	0	51806607	T	C
16	chr16_51807224	0	51807224	G	A
16	chr16_51808176	0	51808176	A	G
16	chr16_51808597	0	51808597	T	C
16	chr16_51817925	0	51817925	T	C
16	chr16_51818597	0	51818597	A	C
16	chr16_51820442	0	51820442	T	G
16	chr16_51822049	0	51822049	G	A
16	chr16_51829081	0	51829081	A	G
16	chr16_51833907	0	51833907	T	C
16	chr16_51834310	0	51834310	T	C
16	chr16_51841904	0	51841904	C	A
16	chr16_51849215	0	51849215	A	C
16	chr16_51850070	0	51850070	C	T
16	chr16_51855254	0	51855254	A	C
16	chr16_51859774	0	51859774	T	C
16	chr16_51866637	0	51866637	T	C
16	chr16_51873920	0	51873920	T	C
16	chr16_51875698	0	51875698	C	T
16	chr16_51887547	0	51887547	T	C
16	chr16_51896799	0	51896799	A	G
16	chr16_51898359	0	51898359	A	G
16	chr16_51902964	0	51902964	A	G
16	chr16_51904424	0	51904424	A	G
16	chr16_51904542	0	51904542	A	G
16	chr16_51908971	0	51908971	G	A
16	chr16_51909554	0	51909554	G	T
16	chr16_51910227	0	51910227	C	G
16	chr16_51925586	0	51925586	T	C
16	chr16_51926067	0	51926067	G	T
16	chr16_51927844	0	51927844	T	C
16	chr16_51932048	0	51932048	A	G
16	chr16_51932788	0	51932788	C	T
16	chr16_51936156	0	51936156	T	C
16	chr16_51939507	0	51939507	C	T
16	chr16_51941718	0	51941718	C	A
16	chr16_51962027	0	51962027	T	C
16	chr16_51962224	0	51962224	A	G
16	chr16_51990928	0	51990928	C	T
16	chr16_51991074	0	51991074	T	C
16	chr16_51991798	0	51991798	T	C
16	chr16_51994292	0	51994292	A	T
16	chr16_51998175	0	51998175	T	C
16	chr16_51999058	0	51999058	T	C
16	chr16_52002057	0	52002057	A	C
16	chr16_52002602	0	52002602	A	G
16	chr16_52005827	0	52005827	C	A
16	chr16_52009473	0	52009473	G	T
16	chr16_52009516	0	52009516	G	T
16	chr16_52015235	0	52015235	G	A
16	chr16_52019405	0	52019405	G	A
16	chr16_52030914	0	52030914	T	C
16	chr16_52033316	0	52033316	T	G
16	chr16_52039603	0	52039603	G	A
16	chr16_52044688	0	52044688	T	C
16	chr16_52044862	0	52044862	T	C
16	chr16_52045753	0	52045753	T	C
16	chr16_52046721	0	52046721	G	T
16	chr16_52047407	0	52047407	A	G
16	chr16_52049311	0	52049311	C	A
16	chr16_52051091	0	52051091	A	G
16	chr16_52051315	0	52051315	C	T
16	chr16_52057321	0	52057321	G	A
16	chr16_52061166	0	52061166	T	C
16	chr16_52063293	0	52063293	C	T
16	chr16_52071313	0	52071313	T	C
16	chr16_52073516	0	52073516	G	T
16	chr16_52078582	0	52078582	A	G
16	chr16_52079101	0	52079101	A	C
16	chr16_52085874	0	52085874	T	C
16	chr16_52093200	0	52093200	G	T
16	chr16_52100051	0	52100051	T	C
16	chr16_52107293	0	52107293	A	C
16	chr16_52114115	0	52114115	T	C
16	chr16_52115768	0	52115768	C	G
16	chr16_52117114	0	52117114	G	T
16	chr16_52121093	0	52121093	T	C
16	chr16_52122623	0	52122623	G	A
16	chr16_52123946	0	52123946	T	C
16	chr16_52128253	0	52128253	G	T
16	chr16_52132032	0	52132032	G	C
16	chr16_52137022	0	52137022	T	C
16	chr16_52138603	0	52138603	G	T
16	chr16_52147422	0	52147422	T	A
16	chr16_52148904	0	52148904	A	G
16	chr16_52148973	0	52148973	G	C
16	chr16_52159765	0	52159765	A	G
16	chr16_52160009	0	52160009	G	A
16	chr16_52160544	0	52160544	C	A
16	chr16_52174544	0	52174544	A	T
16	chr16_52179689	0	52179689	C	A
16	chr16_52180590	0	52180590	A	G
16	chr16_52181886	0	52181886	C	G
16	chr16_52182541	0	52182541	A	G
16	chr16_52184427	0	52184427	A	G
16	chr16_52186580	0	52186580	T	C
16	chr16_52189069	0	52189069	T	C
16	chr16_52197733	0	52197733	A	T
16	chr16_52199123	0	52199123	T	C
16	chr16_52208050	0	52208050	T	C
16	chr16_52216683	0	52216683	G	A
16	chr16_52230674	0	52230674	C	T
16	chr16_52232597	0	52232597	G	A
16	chr16_52234516	0	52234516	A	G
16	chr16_52237555	0	52237555	A	G
16	chr16_52253723	0	52253723	C	G
16	chr16_52254674	0	52254674	A	G
16	chr16_52255666	0	52255666	A	G
16	chr16_52267369	0	52267369	T	G
16	chr16_52273643	0	52273643	T	C
16	chr16_52278123	0	52278123	A	G
16	chr16_52282245	0	52282245	T	C
16	chr16_52291360	0	52291360	C	T
16	chr16_52293328	0	52293328	C	T
16	chr16_52294273	0	52294273	G	C
16	chr16_52296539	0	52296539	T	G
16	chr16_52300263	0	52300263	T	C
16	chr16_52305144	0	52305144	A	G
16	chr16_52306012	0	52306012	T	C
16	chr16_52310150	0	52310150	G	T
16	chr16_52312761	0	52312761	G	A
16	chr16_52316027	0	52316027	G	A
16	chr16_52316211	0	52316211	T	C
16	chr16_52330890	0	52330890	T	G
16	chr16_52332445	0	52332445	A	G
16	chr16_52332677	0	52332677	A	G
16	chr16_52336799	0	52336799	G	C
16	chr16_52338178	0	52338178	G	A
16	chr16_52345766	0	52345766	G	C
16	chr16_52348421	0	52348421	A	G
16	chr16_52351252	0	52351252	T	A
16	chr16_52354529	0	52354529	A	C
16	chr16_52354621	0	52354621	C	T
16	chr16_52359566	0	52359566	G	A
16	chr16_52360698	0	52360698	A	G
16	chr16_52361377	0	52361377	T	A
16	chr16_52362574	0	52362574	C	T
16	chr16_52366412	0	52366412	T	C
16	chr16_52373928	0	52373928	A	G
16	chr16_52374237	0	52374237	A	G
16	chr16_52374589	0	52374589	T	C
16	chr16_52376475	0	52376475	C	G
16	chr16_52377577	0	52377577	G	A
16	chr16_52379377	0	52379377	A	G
16	chr16_52380371	0	52380371	A	C
16	chr16_52427138	0	52427138	C	T
16	chr16_52431986	0	52431986	T	G
16	chr16_52451923	0	52451923	G	C
16	chr16_52455635	0	52455635	T	G
16	chr16_52488887	0	52488887	G	A
16	chr16_52510430	0	52510430	G	T
16	chr16_52514915	0	52514915	A	G
16	chr16_52517795	0	52517795	A	C
16	chr16_52519170	0	52519170	C	A
16	chr16_52520655	0	52520655	T	C
16	chr16_52525733	0	52525733	A	C
16	chr16_52525956	0	52525956	G	A
16	chr16_52526960	0	52526960	G	A
16	chr16_52536241	0	52536241	T	C
16	chr16_52537921	0	52537921	C	A
16	chr16_52543706	0	52543706	C	T
16	chr16_52546640	0	52546640	C	G
16	chr16_52548623	0	52548623	T	C
16	chr16_52561987	0	52561987	T	C
16	chr16_52572848	0	52572848	C	T
16	chr16_52574954	0	52574954	C	G
16	chr16_52577562	0	52577562	C	G
16	chr16_52577573	0	52577573	T	C
16	chr16_52584879	0	52584879	A	G
16	chr16_52585384	0	52585384	T	C
16	chr16_52585931	0	52585931	C	T
16	chr16_52589991	0	52589991	T	C
16	chr16_52592077	0	52592077	A	G
16	chr16_52592170	0	52592170	C	T
16	chr16_52597612	0	52597612	G	A
16	chr16_52598016	0	52598016	G	C
16	chr16_52599623	0	52599623	A	G
16	chr16_52600767	0	52600767	C	T
16	chr16_52601961	0	52601961	A	G
16	chr16_52604575	0	52604575	T	C
16	chr16_52608950	0	52608950	G	T
16	chr16_52609912	0	52609912	T	C
16	chr16_52611127	0	52611127	G	A
16	chr16_52621058	0	52621058	C	T
16	chr16_52628101	0	52628101	C	G
16	chr16_52632593	0	52632593	T	G
16	chr16_52637010	0	52637010	C	T
16	chr16_52643615	0	52643615	C	A
16	chr16_52643648	0	52643648	C	T
16	chr16_52645313	0	52645313	A	G
16	chr16_52647333	0	52647333	A	G
16	chr16_52648279	0	52648279	A	C
16	chr16_52649595	0	52649595	G	A
16	chr16_52663152	0	52663152	G	A
16	chr16_52665369	0	52665369	A	G
16	chr16_52668631	0	52668631	G	A
16	chr16_52678873	0	52678873	C	T
16	chr16_52681779	0	52681779	A	G
16	chr16_52687786	0	52687786	G	A
16	chr16_52690786	0	52690786	T	C
16	chr16_52702191	0	52702191	A	G
16	chr16_52708006	0	52708006	A	G
16	chr16_52710448	0	52710448	G	C
16	chr16_52712133	0	52712133	C	A
16	chr16_52712451	0	52712451	C	T
16	chr16_52714505	0	52714505	G	A
16	chr16_52716619	0	52716619	T	C
16	chr16_52718955	0	52718955	G	C
16	chr16_52726989	0	52726989	T	C
16	chr16_52728120	0	52728120	T	C
16	chr16_52730559	0	52730559	C	A
16	chr16_52732410	0	52732410	A	G
16	chr16_52732418	0	52732418	T	C
16	chr16_52733008	0	52733008	T	C
16	chr16_52737785	0	52737785	T	C
16	chr16_52738745	0	52738745	G	C
16	chr16_52738830	0	52738830	G	A
16	chr16_52746499	0	52746499	G	A
16	chr16_52750765	0	52750765	A	G
16	chr16_52750993	0	52750993	T	C
16	chr16_52751604	0	52751604	T	C
16	chr16_52753268	0	52753268	A	G
16	chr16_52756909	0	52756909	T	C
16	chr16_52756991	0	52756991	C	G
16	chr16_52757347	0	52757347	C	T
16	chr16_52757481	0	52757481	A	G
16	chr16_52760800	0	52760800	C	G
16	chr16_52761630	0	52761630	T	C
16	chr16_52764351	0	52764351	C	G
16	chr16_52764550	0	52764550	C	T
16	chr16_52776537	0	52776537	A	G
16	chr16_52780020	0	52780020	T	C
16	chr16_52782623	0	52782623	A	G
16	chr16_52782938	0	52782938	A	G
16	chr16_52784499	0	52784499	T	G
16	chr16_52788346	0	52788346	C	T
16	chr16_52792192	0	52792192	T	C
16	chr16_52795732	0	52795732	T	G
16	chr16_52802751	0	52802751	G	A
16	chr16_52806477	0	52806477	A	G
16	chr16_52813078	0	52813078	A	G
16	chr16_52817229	0	52817229	G	A
16	chr16_52819834	0	52819834	G	A
16	chr16_52828829	0	52828829	T	C
16	chr16_52830299	0	52830299	T	C
16	chr16_52833553	0	52833553	G	C
16	chr16_52834453	0	52834453	T	C
16	chr16_52835499	0	52835499	T	C
16	chr16_52845472	0	52845472	G	T
16	chr16_52848132	0	52848132	C	T
16	chr16_52849743	0	52849743	T	A
16	chr16_52851158	0	52851158	G	C
16	chr16_52852542	0	52852542	A	G
16	chr16_52853046	0	52853046	T	C
16	chr16_52859196	0	52859196	A	G
16	chr16_52864992	0	52864992	A	C
16	chr16_52867335	0	52867335	C	T
16	chr16_52875672	0	52875672	C	T
16	chr16_52880876	0	52880876	T	C
16	chr16_52884619	0	52884619	C	T
16	chr16_52890607	0	52890607	T	C
16	chr16_52890909	0	52890909	T	C
16	chr16_52893314	0	52893314	T	C
16	chr16_52896005	0	52896005	G	A
16	chr16_52897599	0	52897599	T	C
16	chr16_52898592	0	52898592	A	G
16	chr16_52900562	0	52900562	G	C
16	chr16_52902896	0	52902896	T	A
16	chr16_52904912	0	52904912	C	T
16	chr16_52911646	0	52911646	A	G
16	chr16_52912739	0	52912739	A	G
16	chr16_52935784	0	52935784	G	A
16	chr16_52941380	0	52941380	C	T
16	chr16_52941911	0	52941911	G	C
16	chr16_52946836	0	52946836	G	A
16	chr16_52947956	0	52947956	A	G
16	chr16_52948034	0	52948034	A	G
16	chr16_52948068	0	52948068	G	A
16	chr16_52953431	0	52953431	T	A
16	chr16_52953441	0	52953441	T	C
16	chr16_52961635	0	52961635	C	G
16	chr16_52964046	0	52964046	A	G
16	chr16_52970159	0	52970159	T	G
16	chr16_52975672	0	52975672	A	T
16	chr16_52985033	0	52985033	G	A
16	chr16_52990711	0	52990711	T	C
16	chr16_52991102	0	52991102	A	G
16	chr16_52991110	0	52991110	C	T
16	chr16_52998093	0	52998093	G	A
16	chr16_53001418	0	53001418	C	G
16	chr16_53003503	0	53003503	G	A
16	chr16_53004214	0	53004214	G	T
16	chr16_53007766	0	53007766	G	A
16	chr16_53007857	0	53007857	T	A
16	chr16_53014819	0	53014819	C	A
16	chr16_53016679	0	53016679	A	G
16	chr16_53017327	0	53017327	T	C
16	chr16_53020805	0	53020805	C	A
16	chr16_53021374	0	53021374	G	A
16	chr16_53023931	0	53023931	T	C
16	chr16_53026147	0	53026147	T	C
16	chr16_53032352	0	53032352	C	T
16	chr16_53041203	0	53041203	C	G
16	chr16_53041772	0	53041772	T	C
16	chr16_53046545	0	53046545	G	A
16	chr16_53049735	0	53049735	A	G
16	chr16_53051309	0	53051309	G	A
16	chr16_53053194	0	53053194	A	G
16	chr16_53055458	0	53055458	C	T
16	chr16_53058291	0	53058291	T	C
16	chr16_53064533	0	53064533	C	T
16	chr16_53064902	0	53064902	T	A
16	chr16_53065395	0	53065395	C	T
16	chr16_53071955	0	53071955	A	C
16	chr16_53095357	0	53095357	A	T
16	chr16_53097805	0	53097805	A	G
16	chr16_53102719	0	53102719	A	C
16	chr16_53103044	0	53103044	A	G
16	chr16_53103868	0	53103868	A	C
16	chr16_53106238	0	53106238	C	G
16	chr16_53115960	0	53115960	C	T
16	chr16_53130969	0	53130969	C	T
16	chr16_53134035	0	53134035	C	T
16	chr16_53142399	0	53142399	T	C
16	chr16_53144003	0	53144003	G	A
16	chr16_53150016	0	53150016	T	C
16	chr16_53150855	0	53150855	T	C
16	chr16_53156390	0	53156390	T	C
16	chr16_53156617	0	53156617	G	C
16	chr16_53159890	0	53159890	C	A
16	chr16_53164289	0	53164289	A	T
16	chr16_53164890	0	53164890	C	T
16	chr16_53175307	0	53175307	C	A
16	chr16_53177362	0	53177362	G	A
16	chr16_53181532	0	53181532	A	T
16	chr16_53188868	0	53188868	C	T
16	chr16_53193183	0	53193183	A	T
16	chr16_53193304	0	53193304	C	T
16	chr16_53197249	0	53197249	T	A
16	chr16_53199848	0	53199848	G	A
16	chr16_53203000	0	53203000	G	C
16	chr16_53205859	0	53205859	T	C
16	chr16_53207825	0	53207825	G	A
16	chr16_53215746	0	53215746	T	C
16	chr16_53216954	0	53216954	A	G
16	chr16_53224273	0	53224273	C	T
16	chr16_53235783	0	53235783	C	T
16	chr16_53239748	0	53239748	A	G
16	chr16_53246419	0	53246419	A	G
16	chr16_53247142	0	53247142	G	A
16	chr16_53248259	0	53248259	T	C
16	chr16_53249343	0	53249343	A	G
16	chr16_53249724	0	53249724	A	G
16	chr16_53254174	0	53254174	A	G
16	chr16_53254696	0	53254696	C	T
16	chr16_53258791	0	53258791	C	T
16	chr16_53261338	0	53261338	C	T
16	chr16_53262027	0	53262027	A	C
16	chr16_53270102	0	53270102	C	T
16	chr16_53283828	0	53283828	G	A
16	chr16_53290603	0	53290603	A	G
16	chr16_53297252	0	53297252	G	C
16	chr16_53298394	0	53298394	A	G
16	chr16_53303220	0	53303220	C	T
16	chr16_53311409	0	53311409	G	A
16	chr16_53312340	0	53312340	A	G
16	chr16_53315723	0	53315723	C	T
16	chr16_53322369	0	53322369	A	G
16	chr16_53332082	0	53332082	A	G
16	chr16_53334565	0	53334565	A	G
16	chr16_53335267	0	53335267	A	G
16	chr16_53340203	0	53340203	A	T
16	chr16_53344852	0	53344852	G	T
16	chr16_53346647	0	53346647	C	G
16	chr16_53350538	0	53350538	T	C
16	chr16_53355968	0	53355968	G	C
16	chr16_53358768	0	53358768	A	G
16	chr16_53366804	0	53366804	G	A
16	chr16_53367238	0	53367238	T	A
16	chr16_53374993	0	53374993	T	G
16	chr16_53377339	0	53377339	C	T
16	chr16_53383836	0	53383836	T	C
16	chr16_53386898	0	53386898	C	T
16	chr16_53388667	0	53388667	T	C
16	chr16_53396660	0	53396660	A	T
16	chr16_53397486	0	53397486	A	G
16	chr16_53402241	0	53402241	G	A
16	chr16_53402382	0	53402382	A	C
16	chr16_53411829	0	53411829	T	C
16	chr16_53411900	0	53411900	G	A
16	chr16_53417196	0	53417196	G	A
16	chr16_53421109	0	53421109	A	G
16	chr16_53422191	0	53422191	T	C
16	chr16_53424209	0	53424209	T	C
16	chr16_53426786	0	53426786	C	T
16	chr16_53448645	0	53448645	T	C
16	chr16_53449368	0	53449368	G	C
16	chr16_53453694	0	53453694	C	T
16	chr16_53455721	0	53455721	C	G
16	chr16_53457807	0	53457807	C	T
16	chr16_53459787	0	53459787	G	A
16	chr16_53463434	0	53463434	G	A
16	chr16_53466995	0	53466995	A	G
16	chr16_53467069	0	53467069	G	T
16	chr16_53469375	0	53469375	T	C
16	chr16_53480634	0	53480634	T	G
16	chr16_53485578	0	53485578	G	A
16	chr16_53488245	0	53488245	G	A
16	chr16_53495463	0	53495463	A	G
16	chr16_53505901	0	53505901	T	A
16	chr16_53509437	0	53509437	C	T
16	chr16_53509718	0	53509718	G	A
16	chr16_53514963	0	53514963	A	G
16	chr16_53516367	0	53516367	C	G
16	chr16_53518175	0	53518175	G	C
16	chr16_53522307	0	53522307	G	A
16	chr16_53524312	0	53524312	A	G
16	chr16_53525755	0	53525755	C	T
16	chr16_53527835	0	53527835	G	C
16	chr16_53528461	0	53528461	G	T
16	chr16_53530931	0	53530931	C	G
16	chr16_53533224	0	53533224	G	A
16	chr16_53553583	0	53553583	C	T
16	chr16_53556891	0	53556891	A	C
16	chr16_53560031	0	53560031	A	G
16	chr16_53561059	0	53561059	C	T
16	chr16_53566499	0	53566499	A	G
16	chr16_53573463	0	53573463	A	G
16	chr16_53578058	0	53578058	G	T
16	chr16_53579723	0	53579723	T	C
16	chr16_53589929	0	53589929	G	A
16	chr16_53593304	0	53593304	C	A
16	chr16_53594037	0	53594037	A	C
16	chr16_53594107	0	53594107	G	C
16	chr16_53599974	0	53599974	T	C
16	chr16_53605663	0	53605663	G	A
16	chr16_53607481	0	53607481	A	G
16	chr16_53611184	0	53611184	A	G
16	chr16_53612947	0	53612947	G	A
16	chr16_53620241	0	53620241	A	G
16	chr16_53623126	0	53623126	C	T
16	chr16_53626561	0	53626561	C	T
16	chr16_53632511	0	53632511	T	C
16	chr16_53633987	0	53633987	C	A
16	chr16_53634098	0	53634098	G	A
16	chr16_53644628	0	53644628	T	A
16	chr16_53648201	0	53648201	G	A
16	chr16_53653133	0	53653133	G	A
16	chr16_53654558	0	53654558	T	G
16	chr16_53655704	0	53655704	A	G
16	chr16_53670067	0	53670067	G	T
16	chr16_53677523	0	53677523	T	C
16	chr16_53677700	0	53677700	G	T
16	chr16_53679535	0	53679535	G	A
16	chr16_53680705	0	53680705	C	T
16	chr16_53685968	0	53685968	C	G
16	chr16_53689194	0	53689194	A	C
16	chr16_53694137	0	53694137	T	C
16	chr16_53695717	0	53695717	G	A
16	chr16_53699905	0	53699905	A	G
16	chr16_53702595	0	53702595	T	C
16	chr16_53704397	0	53704397	C	T
16	chr16_53706506	0	53706506	T	G
16	chr16_53708245	0	53708245	T	C
16	chr16_53712887	0	53712887	G	A
16	chr16_53718001	0	53718001	T	C
16	chr16_53723032	0	53723032	G	C
16	chr16_53734833	0	53734833	A	C
16	chr16_53736154	0	53736154	C	A
16	chr16_53737383	0	53737383	A	G
16	chr16_53752633	0	53752633	T	G
16	chr16_53754163	0	53754163	A	C
16	chr16_53754478	0	53754478	T	C
16	chr16_53755381	0	53755381	C	T
16	chr16_53764027	0	53764027	C	T
16	chr16_53769065	0	53769065	G	T
16	chr16_53769511	0	53769511	A	G
16	chr16_53775264	0	53775264	A	G
16	chr16_53777339	0	53777339	T	C
16	chr16_53789942	0	53789942	C	T
16	chr16_53796440	0	53796440	T	C
16	chr16_53800301	0	53800301	A	G
16	chr16_53804202	0	53804202	G	A
16	chr16_53808508	0	53808508	C	T
16	chr16_53808707	0	53808707	G	A
16	chr16_53813772	0	53813772	C	T
16	chr16_53814627	0	53814627	T	C
16	chr16_53817490	0	53817490	T	A
16	chr16_53821086	0	53821086	C	T
16	chr16_53826383	0	53826383	A	C
16	chr16_53826405	0	53826405	C	T
16	chr16_53828527	0	53828527	C	T
16	chr16_53831180	0	53831180	T	C
16	chr16_53836651	0	53836651	T	C
16	chr16_53846200	0	53846200	C	T
16	chr16_53850276	0	53850276	A	G
16	chr16_53851294	0	53851294	G	T
16	chr16_53861070	0	53861070	G	A
16	chr16_53863590	0	53863590	A	G
16	chr16_53875864	0	53875864	T	C
16	chr16_53887558	0	53887558	A	G
16	chr16_53889411	0	53889411	G	A
16	chr16_53902071	0	53902071	A	G
16	chr16_53902627	0	53902627	C	T
16	chr16_53905700	0	53905700	G	A
16	chr16_53910080	0	53910080	C	T
16	chr16_53912366	0	53912366	A	G
16	chr16_53914972	0	53914972	T	C
16	chr16_53915107	0	53915107	G	A
16	chr16_53915390	0	53915390	C	G
16	chr16_53919418	0	53919418	C	T
16	chr16_53925167	0	53925167	T	C
16	chr16_53938697	0	53938697	C	T
16	chr16_53946080	0	53946080	A	G
16	chr16_53947831	0	53947831	A	C
16	chr16_53948212	0	53948212	A	G
16	chr16_53951019	0	53951019	C	T
16	chr16_53954131	0	53954131	T	C
16	chr16_53956846	0	53956846	A	G
16	chr16_53957775	0	53957775	T	C
16	chr16_53963303	0	53963303	A	G
16	chr16_53971513	0	53971513	G	A
16	chr16_53979990	0	53979990	T	C
16	chr16_53982946	0	53982946	C	T
16	chr16_53983308	0	53983308	C	G
16	chr16_53984599	0	53984599	C	T
16	chr16_53986758	0	53986758	G	T
16	chr16_53987008	0	53987008	T	C
16	chr16_53987227	0	53987227	C	T
16	chr16_53996943	0	53996943	C	A
16	chr16_54000456	0	54000456	T	C
16	chr16_54006721	0	54006721	C	T
16	chr16_54013730	0	54013730	C	T
16	chr16_54017924	0	54017924	C	T
16	chr16_54028519	0	54028519	G	C
16	chr16_54034003	0	54034003	T	A
16	chr16_54039524	0	54039524	T	C
16	chr16_54048372	0	54048372	A	G
16	chr16_54055190	0	54055190	A	G
16	chr16_54063608	0	54063608	A	G
16	chr16_54063850	0	54063850	A	G
16	chr16_54063881	0	54063881	C	A
16	chr16_54064993	0	54064993	C	T
16	chr16_54072264	0	54072264	C	T
16	chr16_54078062	0	54078062	T	G
16	chr16_54086219	0	54086219	C	T
16	chr16_54089714	0	54089714	T	C
16	chr16_54093026	0	54093026	A	G
16	chr16_54099697	0	54099697	G	C
16	chr16_54107601	0	54107601	G	C
16	chr16_54109000	0	54109000	C	T
16	chr16_54109527	0	54109527	T	A
16	chr16_54110757	0	54110757	C	T
16	chr16_54114442	0	54114442	C	A
16	chr16_54122507	0	54122507	C	T
16	chr16_54123047	0	54123047	T	A
16	chr16_54129932	0	54129932	T	C
16	chr16_54132371	0	54132371	C	T
16	chr16_54146002	0	54146002	C	T
16	chr16_54146777	0	54146777	G	A
16	chr16_54148369	0	54148369	C	A
16	chr16_54151630	0	54151630	G	T
16	chr16_54154220	0	54154220	G	A
16	chr16_54159361	0	54159361	G	A
16	chr16_54188017	0	54188017	A	T
16	chr16_54194705	0	54194705	G	T
16	chr16_54198167	0	54198167	T	C
16	chr16_54199589	0	54199589	C	G
16	chr16_54211367	0	54211367	C	A
16	chr16_54214744	0	54214744	G	A
16	chr16_54215572	0	54215572	G	A
16	chr16_54218468	0	54218468	T	C
16	chr16_54218515	0	54218515	A	G
16	chr16_54222388	0	54222388	C	T
16	chr16_54225745	0	54225745	A	G
16	chr16_54230104	0	54230104	A	C
16	chr16_54233886	0	54233886	A	G
16	chr16_54234668	0	54234668	A	T
16	chr16_54239277	0	54239277	C	T
16	chr16_54244911	0	54244911	G	A
16	chr16_54248435	0	54248435	G	C
16	chr16_54249811	0	54249811	T	C
16	chr16_54263759	0	54263759	T	C
16	chr16_54284927	0	54284927	T	C
16	chr16_54285134	0	54285134	T	C
16	chr16_54287621	0	54287621	T	A
16	chr16_54296467	0	54296467	A	G
16	chr16_54302249	0	54302249	C	T
16	chr16_54313392	0	54313392	A	G
16	chr16_54315728	0	54315728	T	A
16	chr16_54322338	0	54322338	A	G
16	chr16_54324693	0	54324693	T	C
16	chr16_54325050	0	54325050	G	A
16	chr16_54328727	0	54328727	T	C
16	chr16_54342583	0	54342583	A	G
16	chr16_54343234	0	54343234	T	C
16	chr16_54345744	0	54345744	A	G
16	chr16_54347252	0	54347252	C	G
16	chr16_54350385	0	54350385	T	G
16	chr16_54355999	0	54355999	A	G
16	chr16_54357222	0	54357222	C	A
16	chr16_54357246	0	54357246	C	T
16	chr16_54360294	0	54360294	C	T
16	chr16_54373542	0	54373542	A	G
16	chr16_54374308	0	54374308	T	C
16	chr16_54382290	0	54382290	G	C
16	chr16_54383246	0	54383246	T	C
16	chr16_54388890	0	54388890	T	C
16	chr16_54397495	0	54397495	C	A
16	chr16_54399026	0	54399026	T	C
16	chr16_54406828	0	54406828	T	C
16	chr16_54412238	0	54412238	A	G
16	chr16_54418655	0	54418655	C	T
16	chr16_54422439	0	54422439	A	G
16	chr16_54423097	0	54423097	C	G
16	chr16_54425761	0	54425761	A	T
16	chr16_54446637	0	54446637	C	T
16	chr16_54451787	0	54451787	T	C
16	chr16_54465484	0	54465484	G	T
16	chr16_54467870	0	54467870	T	C
16	chr16_54469810	0	54469810	A	T
16	chr16_54471465	0	54471465	T	C
16	chr16_54472866	0	54472866	T	C
16	chr16_54475028	0	54475028	G	A
16	chr16_54481454	0	54481454	C	A
16	chr16_54482944	0	54482944	C	T
16	chr16_54484950	0	54484950	T	C
16	chr16_54487182	0	54487182	G	A
16	chr16_54487280	0	54487280	A	G
16	chr16_54490865	0	54490865	G	A
16	chr16_54496013	0	54496013	G	A
16	chr16_54501479	0	54501479	A	G
16	chr16_54523115	0	54523115	T	C
16	chr16_54532056	0	54532056	T	C
16	chr16_54533277	0	54533277	C	A
16	chr16_54537894	0	54537894	C	T
16	chr16_54540845	0	54540845	C	T
16	chr16_54546128	0	54546128	C	T
16	chr16_54552815	0	54552815	G	C
16	chr16_54556357	0	54556357	C	A
16	chr16_54557380	0	54557380	T	A
16	chr16_54560175	0	54560175	T	C
16	chr16_54563491	0	54563491	C	T
16	chr16_54564645	0	54564645	C	G
16	chr16_54564898	0	54564898	A	G
16	chr16_54566420	0	54566420	T	G
16	chr16_54583191	0	54583191	G	A
16	chr16_54596509	0	54596509	T	C
16	chr16_54597518	0	54597518	G	A
16	chr16_54602812	0	54602812	G	A
16	chr16_54605362	0	54605362	G	A
16	chr16_54619165	0	54619165	G	A
16	chr16_54632687	0	54632687	A	G
16	chr16_54633784	0	54633784	C	T
16	chr16_54636348	0	54636348	G	A
16	chr16_54637343	0	54637343	T	G
16	chr16_54638221	0	54638221	A	G
16	chr16_54646605	0	54646605	C	T
16	chr16_54646676	0	54646676	G	A
16	chr16_54649355	0	54649355	C	T
16	chr16_54649502	0	54649502	T	C
16	chr16_54650381	0	54650381	C	G
16	chr16_54655234	0	54655234	C	T
16	chr16_54656258	0	54656258	G	C
16	chr16_54658323	0	54658323	C	G
16	chr16_54669959	0	54669959	T	G
16	chr16_54670463	0	54670463	G	T
16	chr16_54675507	0	54675507	T	C
16	chr16_54684226	0	54684226	G	A
16	chr16_54692827	0	54692827	C	T
16	chr16_54693204	0	54693204	T	C
16	chr16_54693657	0	54693657	G	A
16	chr16_54711524	0	54711524	C	T
16	chr16_54713363	0	54713363	G	A
16	chr16_54719780	0	54719780	C	A
16	chr16_54721278	0	54721278	C	G
16	chr16_54723646	0	54723646	A	G
16	chr16_54736100	0	54736100	T	C
16	chr16_54753061	0	54753061	A	G
16	chr16_54756178	0	54756178	A	T
16	chr16_54760187	0	54760187	C	A
16	chr16_54760813	0	54760813	A	G
16	chr16_54772294	0	54772294	A	G
16	chr16_54775734	0	54775734	C	T
16	chr16_54777879	0	54777879	A	G
16	chr16_54778448	0	54778448	T	C
16	chr16_54786555	0	54786555	T	C
16	chr16_54789378	0	54789378	G	T
16	chr16_54795540	0	54795540	T	C
16	chr16_54811372	0	54811372	C	T
16	chr16_54826354	0	54826354	A	G
16	chr16_54826702	0	54826702	A	G
16	chr16_54830751	0	54830751	A	G
16	chr16_54837429	0	54837429	T	C
16	chr16_54838773	0	54838773	A	G
16	chr16_54839490	0	54839490	A	C
16	chr16_54839831	0	54839831	A	G
16	chr16_54845162	0	54845162	T	C
16	chr16_54849518	0	54849518	C	A
16	chr16_54853329	0	54853329	G	A
16	chr16_54853754	0	54853754	A	G
16	chr16_54869983	0	54869983	G	A
16	chr16_54870040	0	54870040	A	G
16	chr16_54880383	0	54880383	G	A
16	chr16_54883355	0	54883355	C	T
16	chr16_54885448	0	54885448	A	G
16	chr16_54888911	0	54888911	G	A
16	chr16_54892922	0	54892922	C	T
16	chr16_54904718	0	54904718	T	C
16	chr16_54913477	0	54913477	A	T
16	chr16_54915784	0	54915784	T	C
16	chr16_54915991	0	54915991	A	G
16	chr16_54916988	0	54916988	T	C
16	chr16_54919613	0	54919613	G	A
16	chr16_54923473	0	54923473	C	G
16	chr16_54924102	0	54924102	C	T
16	chr16_54924976	0	54924976	T	C
16	chr16_54929277	0	54929277	C	G
16	chr16_54931302	0	54931302	A	G
16	chr16_54932412	0	54932412	C	T
16	chr16_54932540	0	54932540	A	T
16	chr16_54939914	0	54939914	T	C
16	chr16_54954231	0	54954231	T	C
16	chr16_54960310	0	54960310	T	A
16	chr16_54973312	0	54973312	A	G
16	chr16_54974882	0	54974882	A	C
16	chr16_54976838	0	54976838	T	C
16	chr16_54978991	0	54978991	G	A
16	chr16_54979212	0	54979212	T	C
16	chr16_54986596	0	54986596	T	C
16	chr16_54988236	0	54988236	C	T
16	chr16_54989398	0	54989398	T	C
16	chr16_54989927	0	54989927	C	T
16	chr16_54990880	0	54990880	T	C
16	chr16_54992961	0	54992961	T	C
16	chr16_54994568	0	54994568	T	G
16	chr16_54998326	0	54998326	A	G
16	chr16_55008096	0	55008096	T	C
16	chr16_55008957	0	55008957	A	G
16	chr16_55011782	0	55011782	C	T
16	chr16_55017056	0	55017056	G	C
16	chr16_55021904	0	55021904	C	A
16	chr16_55021995	0	55021995	G	A
16	chr16_55022571	0	55022571	T	G
16	chr16_55029981	0	55029981	C	A
16	chr16_55040645	0	55040645	T	C
16	chr16_55053592	0	55053592	C	T
16	chr16_55054966	0	55054966	A	T
16	chr16_55055170	0	55055170	T	C
16	chr16_55058623	0	55058623	A	G
16	chr16_55074417	0	55074417	A	G
16	chr16_55082788	0	55082788	G	C
16	chr16_55084458	0	55084458	A	G
16	chr16_55090043	0	55090043	C	T
16	chr16_55113274	0	55113274	C	G
16	chr16_55120244	0	55120244	T	A
16	chr16_55124340	0	55124340	A	C
16	chr16_55133974	0	55133974	A	G
16	chr16_55143206	0	55143206	T	C
16	chr16_55167612	0	55167612	C	T
16	chr16_55175034	0	55175034	T	C
16	chr16_55175793	0	55175793	C	T
16	chr16_55180817	0	55180817	A	G
16	chr16_55207782	0	55207782	T	C
16	chr16_55210385	0	55210385	T	C
16	chr16_55211653	0	55211653	T	G
16	chr16_55233033	0	55233033	C	T
16	chr16_55247333	0	55247333	C	A
16	chr16_55247382	0	55247382	G	C
16	chr16_55251328	0	55251328	C	A
16	chr16_55254054	0	55254054	C	G
16	chr16_55257810	0	55257810	C	T
16	chr16_55262570	0	55262570	A	G
16	chr16_55267224	0	55267224	T	G
16	chr16_55291700	0	55291700	T	C
16	chr16_55300444	0	55300444	T	C
16	chr16_55302981	0	55302981	C	T
16	chr16_55307684	0	55307684	T	C
16	chr16_55315197	0	55315197	C	G
16	chr16_55324785	0	55324785	G	T
16	chr16_55325054	0	55325054	A	G
16	chr16_55338228	0	55338228	A	G
16	chr16_55355973	0	55355973	A	C
16	chr16_55360556	0	55360556	C	T
16	chr16_55366032	0	55366032	A	G
16	chr16_55369104	0	55369104	G	C
16	chr16_55371136	0	55371136	G	T
16	chr16_55374319	0	55374319	C	T
16	chr16_55375349	0	55375349	G	T
16	chr16_55379599	0	55379599	G	A
16	chr16_55381265	0	55381265	C	G
16	chr16_55382842	0	55382842	G	C
16	chr16_55384073	0	55384073	C	T
16	chr16_55385364	0	55385364	C	T
16	chr16_55386225	0	55386225	T	C
16	chr16_55386302	0	55386302	C	T
16	chr16_55388786	0	55388786	C	T
16	chr16_55399478	0	55399478	C	T
16	chr16_55399882	0	55399882	T	A
16	chr16_55400024	0	55400024	G	A
16	chr16_55408229	0	55408229	C	G
16	chr16_55418497	0	55418497	A	G
16	chr16_55420499	0	55420499	T	G
16	chr16_55420768	0	55420768	G	A
16	chr16_55436181	0	55436181	C	T
16	chr16_55440210	0	55440210	G	A
16	chr16_55443586	0	55443586	T	G
16	chr16_55444071	0	55444071	A	G
16	chr16_55444583	0	55444583	T	C
16	chr16_55447166	0	55447166	G	A
16	chr16_55447574	0	55447574	T	C
16	chr16_55448344	0	55448344	A	G
16	chr16_55449602	0	55449602	C	G
16	chr16_55451795	0	55451795	G	A
16	chr16_55453071	0	55453071	C	G
16	chr16_55455778	0	55455778	T	G
16	chr16_55463182	0	55463182	C	T
16	chr16_55463448	0	55463448	G	T
16	chr16_55474019	0	55474019	C	T
16	chr16_55474542	0	55474542	G	A
16	chr16_55476423	0	55476423	C	G
16	chr16_55477954	0	55477954	T	C
16	chr16_55479067	0	55479067	T	C
16	chr16_55484801	0	55484801	C	T
16	chr16_55485197	0	55485197	T	C
16	chr16_55496973	0	55496973	A	G
16	chr16_55497809	0	55497809	G	A
16	chr16_55501565	0	55501565	A	G
16	chr16_55502542	0	55502542	C	T
16	chr16_55510054	0	55510054	T	A
16	chr16_55543651	0	55543651	T	C
16	chr16_55550327	0	55550327	T	C
16	chr16_55550980	0	55550980	A	G
16	chr16_55552857	0	55552857	C	T
16	chr16_55554460	0	55554460	T	C
16	chr16_55556151	0	55556151	A	C
16	chr16_55559465	0	55559465	A	G
16	chr16_55563956	0	55563956	T	G
16	chr16_55569116	0	55569116	T	C
16	chr16_55569362	0	55569362	T	C
16	chr16_55570337	0	55570337	T	C
16	chr16_55570935	0	55570935	T	G
16	chr16_55573011	0	55573011	T	C
16	chr16_55576613	0	55576613	G	A
16	chr16_55578607	0	55578607	A	G
16	chr16_55580665	0	55580665	C	T
16	chr16_55583958	0	55583958	A	G
16	chr16_55587629	0	55587629	G	C
16	chr16_55589020	0	55589020	T	C
16	chr16_55589666	0	55589666	G	A
16	chr16_55592057	0	55592057	C	T
16	chr16_55597743	0	55597743	G	A
16	chr16_55604659	0	55604659	A	G
16	chr16_55606942	0	55606942	T	C
16	chr16_55607158	0	55607158	T	C
16	chr16_55607587	0	55607587	C	A
16	chr16_55607810	0	55607810	G	A
16	chr16_55608811	0	55608811	G	A
16	chr16_55610704	0	55610704	G	A
16	chr16_55614126	0	55614126	C	T
16	chr16_55614298	0	55614298	C	T
16	chr16_55614673	0	55614673	T	C
16	chr16_55640312	0	55640312	G	A
16	chr16_55653250	0	55653250	C	A
16	chr16_55657630	0	55657630	A	G
16	chr16_55662156	0	55662156	T	C
16	chr16_55665497	0	55665497	C	T
16	chr16_55675036	0	55675036	A	T
16	chr16_55677394	0	55677394	G	C
16	chr16_55678530	0	55678530	G	T
16	chr16_55682210	0	55682210	G	A
16	chr16_55682242	0	55682242	A	G
16	chr16_55682657	0	55682657	C	A
16	chr16_55685239	0	55685239	T	C
16	chr16_55686592	0	55686592	C	T
16	chr16_55688654	0	55688654	C	T
16	chr16_55704756	0	55704756	G	A
16	chr16_55710482	0	55710482	C	T
16	chr16_55722896	0	55722896	C	T
16	chr16_55723412	0	55723412	C	T
16	chr16_55726588	0	55726588	G	T
16	chr16_55736766	0	55736766	A	T
16	chr16_55744278	0	55744278	C	A
16	chr16_55752929	0	55752929	C	A
16	chr16_55754489	0	55754489	G	C
16	chr16_55756006	0	55756006	C	T
16	chr16_55761370	0	55761370	T	C
16	chr16_55761465	0	55761465	G	T
16	chr16_55779623	0	55779623	A	T
16	chr16_55787207	0	55787207	C	T
16	chr16_55791150	0	55791150	C	T
16	chr16_55803661	0	55803661	T	C
16	chr16_55808248	0	55808248	A	G
16	chr16_55809893	0	55809893	G	A
16	chr16_55814307	0	55814307	T	C
16	chr16_55817333	0	55817333	G	A
16	chr16_55819184	0	55819184	C	T
16	chr16_55823758	0	55823758	A	G
16	chr16_55830898	0	55830898	C	G
16	chr16_55830984	0	55830984	T	C
16	chr16_55835472	0	55835472	A	C
16	chr16_55838677	0	55838677	G	A
16	chr16_55855992	0	55855992	T	C
16	chr16_55858259	0	55858259	A	G
16	chr16_55858486	0	55858486	A	T
16	chr16_55863465	0	55863465	T	C
16	chr16_55870121	0	55870121	T	C
16	chr16_55873657	0	55873657	A	G
16	chr16_55876586	0	55876586	C	G
16	chr16_55883301	0	55883301	C	T
16	chr16_55887033	0	55887033	T	C
16	chr16_55898098	0	55898098	T	C
16	chr16_55901897	0	55901897	T	C
16	chr16_55907393	0	55907393	A	G
16	chr16_55908338	0	55908338	T	C
16	chr16_55915969	0	55915969	G	A
16	chr16_55916181	0	55916181	C	T
16	chr16_55925045	0	55925045	G	C
16	chr16_55927873	0	55927873	C	T
16	chr16_55929747	0	55929747	G	A
16	chr16_55930904	0	55930904	C	A
16	chr16_55934467	0	55934467	C	T
16	chr16_55935287	0	55935287	G	T
16	chr16_55935427	0	55935427	T	C
16	chr16_55938050	0	55938050	A	C
16	chr16_55947624	0	55947624	T	G
16	chr16_55948922	0	55948922	A	G
16	chr16_55950452	0	55950452	A	G
16	chr16_55951711	0	55951711	A	G
16	chr16_55955522	0	55955522	G	T
16	chr16_55959877	0	55959877	A	G
16	chr16_55967057	0	55967057	T	C
16	chr16_55984021	0	55984021	G	A
16	chr16_55988385	0	55988385	C	T
16	chr16_55988545	0	55988545	A	G
16	chr16_55990144	0	55990144	C	T
16	chr16_55997924	0	55997924	C	G
16	chr16_56007738	0	56007738	C	A
16	chr16_56010445	0	56010445	G	A
16	chr16_56013960	0	56013960	C	G
16	chr16_56014124	0	56014124	C	T
16	chr16_56016788	0	56016788	A	T
16	chr16_56022772	0	56022772	A	G
16	chr16_56024973	0	56024973	C	A
16	chr16_56028349	0	56028349	T	C
16	chr16_56034066	0	56034066	G	C
16	chr16_56051790	0	56051790	C	G
16	chr16_56052873	0	56052873	T	C
16	chr16_56057774	0	56057774	T	C
16	chr16_56060424	0	56060424	C	T
16	chr16_56079130	0	56079130	T	A
16	chr16_56084228	0	56084228	T	C
16	chr16_56084869	0	56084869	A	G
16	chr16_56085405	0	56085405	C	A
16	chr16_56093808	0	56093808	C	G
16	chr16_56095011	0	56095011	A	G
16	chr16_56100497	0	56100497	T	A
16	chr16_56105608	0	56105608	A	G
16	chr16_56109366	0	56109366	C	T
16	chr16_56118080	0	56118080	G	A
16	chr16_56121281	0	56121281	A	G
16	chr16_56122826	0	56122826	T	C
16	chr16_56137549	0	56137549	C	T
16	chr16_56140243	0	56140243	T	C
16	chr16_56145392	0	56145392	T	C
16	chr16_56146274	0	56146274	G	A
16	chr16_56146935	0	56146935	G	A
16	chr16_56148671	0	56148671	T	G
16	chr16_56151073	0	56151073	G	C
16	chr16_56151965	0	56151965	A	G
16	chr16_56152274	0	56152274	C	G
16	chr16_56153274	0	56153274	C	T
16	chr16_56154402	0	56154402	C	T
16	chr16_56178507	0	56178507	A	C
16	chr16_56181238	0	56181238	A	T
16	chr16_56187587	0	56187587	A	G
16	chr16_56193184	0	56193184	T	G
16	chr16_56200006	0	56200006	T	C
16	chr16_56200977	0	56200977	G	T
16	chr16_56203702	0	56203702	C	G
16	chr16_56207617	0	56207617	G	T
16	chr16_56208499	0	56208499	A	G
16	chr16_56210013	0	56210013	T	A
16	chr16_56213771	0	56213771	T	A
16	chr16_56216078	0	56216078	T	C
16	chr16_56221601	0	56221601	G	A
16	chr16_56221605	0	56221605	C	A
16	chr16_56223584	0	56223584	A	G
16	chr16_56229927	0	56229927	G	A
16	chr16_56230536	0	56230536	A	G
16	chr16_56242592	0	56242592	C	T
16	chr16_56246275	0	56246275	G	A
16	chr16_56248542	0	56248542	A	G
16	chr16_56254790	0	56254790	G	C
16	chr16_56275391	0	56275391	C	T
16	chr16_56290160	0	56290160	C	T
16	chr16_56292609	0	56292609	T	G
16	chr16_56292696	0	56292696	A	G
16	chr16_56295947	0	56295947	C	A
16	chr16_56301144	0	56301144	C	T
16	chr16_56302826	0	56302826	C	T
16	chr16_56306861	0	56306861	G	A
16	chr16_56309546	0	56309546	A	G
16	chr16_56319936	0	56319936	C	T
16	chr16_56322689	0	56322689	T	G
16	chr16_56329404	0	56329404	A	G
16	chr16_56331532	0	56331532	A	G
16	chr16_56331822	0	56331822	G	C
16	chr16_56344196	0	56344196	C	T
16	chr16_56346444	0	56346444	G	A
16	chr16_56348226	0	56348226	G	A
16	chr16_56348528	0	56348528	C	T
16	chr16_56351011	0	56351011	G	C
16	chr16_56375148	0	56375148	G	T
16	chr16_56375470	0	56375470	G	A
16	chr16_56378306	0	56378306	T	A
16	chr16_56379030	0	56379030	A	G
16	chr16_56384328	0	56384328	C	T
16	chr16_56385458	0	56385458	A	G
16	chr16_56390551	0	56390551	G	A
16	chr16_56391643	0	56391643	A	G
16	chr16_56402158	0	56402158	A	C
16	chr16_56403886	0	56403886	T	C
16	chr16_56406164	0	56406164	C	T
16	chr16_56407886	0	56407886	C	G
16	chr16_56411852	0	56411852	G	A
16	chr16_56413996	0	56413996	G	C
16	chr16_56430900	0	56430900	G	T
16	chr16_56448903	0	56448903	T	C
16	chr16_56454265	0	56454265	A	C
16	chr16_56462221	0	56462221	A	G
16	chr16_56464103	0	56464103	C	G
16	chr16_56466295	0	56466295	C	T
16	chr16_56468754	0	56468754	T	C
16	chr16_56469735	0	56469735	T	C
16	chr16_56476170	0	56476170	T	C
16	chr16_56481192	0	56481192	C	T
16	chr16_56488664	0	56488664	T	G
16	chr16_56490076	0	56490076	A	G
16	chr16_56491604	0	56491604	C	T
16	chr16_56501550	0	56501550	T	A
16	chr16_56509259	0	56509259	T	G
16	chr16_56517932	0	56517932	G	A
16	chr16_56525178	0	56525178	A	C
16	chr16_56530275	0	56530275	A	G
16	chr16_56541165	0	56541165	T	C
16	chr16_56544837	0	56544837	C	T
16	chr16_56555980	0	56555980	T	G
16	chr16_56564162	0	56564162	A	G
16	chr16_56571797	0	56571797	G	A
16	chr16_56573353	0	56573353	C	G
16	chr16_56574330	0	56574330	A	G
16	chr16_56582502	0	56582502	G	A
16	chr16_56584804	0	56584804	T	A
16	chr16_56585057	0	56585057	A	G
16	chr16_56586360	0	56586360	T	G
16	chr16_56590997	0	56590997	C	A
16	chr16_56592722	0	56592722	A	C
16	chr16_56593514	0	56593514	G	A
16	chr16_56597334	0	56597334	A	C
16	chr16_56599680	0	56599680	G	T
16	chr16_56602721	0	56602721	T	C
16	chr16_56605848	0	56605848	A	G
16	chr16_56606069	0	56606069	T	C
16	chr16_56615676	0	56615676	C	A
16	chr16_56615752	0	56615752	T	C
16	chr16_56622073	0	56622073	T	C
16	chr16_56624304	0	56624304	A	G
16	chr16_56629211	0	56629211	G	A
16	chr16_56634064	0	56634064	A	G
16	chr16_56637704	0	56637704	T	C
16	chr16_56643709	0	56643709	A	T
16	chr16_56644281	0	56644281	G	A
16	chr16_56651390	0	56651390	T	A
16	chr16_56659392	0	56659392	A	G
16	chr16_56661165	0	56661165	T	C
16	chr16_56664501	0	56664501	A	G
16	chr16_56667174	0	56667174	C	G
16	chr16_56683265	0	56683265	C	T
16	chr16_56687433	0	56687433	G	A
16	chr16_56688145	0	56688145	C	T
16	chr16_56690367	0	56690367	T	C
16	chr16_56693266	0	56693266	C	T
16	chr16_56697823	0	56697823	T	C
16	chr16_56698223	0	56698223	T	C
16	chr16_56712940	0	56712940	A	G
16	chr16_56713838	0	56713838	T	C
16	chr16_56720738	0	56720738	T	C
16	chr16_56733600	0	56733600	G	C
16	chr16_56733761	0	56733761	G	A
16	chr16_56738050	0	56738050	A	G
16	chr16_56745965	0	56745965	A	G
16	chr16_56746947	0	56746947	A	G
16	chr16_56748147	0	56748147	G	T
16	chr16_56751951	0	56751951	C	T
16	chr16_56758505	0	56758505	C	G
16	chr16_56758716	0	56758716	C	T
16	chr16_56761639	0	56761639	T	C
16	chr16_56764485	0	56764485	G	A
16	chr16_56772173	0	56772173	C	T
16	chr16_56791095	0	56791095	A	C
16	chr16_56795116	0	56795116	T	C
16	chr16_56796696	0	56796696	T	A
16	chr16_56807242	0	56807242	T	A
16	chr16_56807806	0	56807806	A	T
16	chr16_56821188	0	56821188	A	G
16	chr16_56821490	0	56821490	C	T
16	chr16_56827493	0	56827493	T	A
16	chr16_56832947	0	56832947	C	T
16	chr16_56834488	0	56834488	G	A
16	chr16_56834489	0	56834489	C	T
16	chr16_56834909	0	56834909	T	A
16	chr16_56837459	0	56837459	C	T
16	chr16_56837709	0	56837709	C	T
16	chr16_56839624	0	56839624	G	C
16	chr16_56840545	0	56840545	C	T
16	chr16_56844173	0	56844173	G	A
16	chr16_56851579	0	56851579	G	A
16	chr16_56858704	0	56858704	G	A
16	chr16_56860917	0	56860917	C	G
16	chr16_56864401	0	56864401	A	T
16	chr16_56869960	0	56869960	T	G
16	chr16_56882867	0	56882867	G	T
16	chr16_56886736	0	56886736	T	C
16	chr16_56889649	0	56889649	T	G
16	chr16_56899701	0	56899701	G	A
16	chr16_56900580	0	56900580	C	T
16	chr16_56903180	0	56903180	C	T
16	chr16_56903251	0	56903251	T	C
16	chr16_56907041	0	56907041	T	C
16	chr16_56907296	0	56907296	C	T
16	chr16_56909136	0	56909136	G	A
16	chr16_56909735	0	56909735	A	G
16	chr16_56915891	0	56915891	C	G
16	chr16_56922752	0	56922752	G	A
16	chr16_56924425	0	56924425	G	A
16	chr16_56927232	0	56927232	G	A
16	chr16_56933035	0	56933035	T	C
16	chr16_56935583	0	56935583	G	T
16	chr16_56942420	0	56942420	C	T
16	chr16_56946434	0	56946434	T	C
16	chr16_56947993	0	56947993	A	G
16	chr16_56948906	0	56948906	T	G
16	chr16_56949451	0	56949451	T	C
16	chr16_56975215	0	56975215	A	C
16	chr16_56977012	0	56977012	T	C
16	chr16_56977496	0	56977496	C	T
16	chr16_56981162	0	56981162	C	T
16	chr16_56981867	0	56981867	T	G
16	chr16_56994720	0	56994720	A	G
16	chr16_56996730	0	56996730	G	A
16	chr16_57007982	0	57007982	C	A
16	chr16_57008388	0	57008388	G	A
16	chr16_57010289	0	57010289	A	G
16	chr16_57010928	0	57010928	C	A
16	chr16_57013072	0	57013072	A	C
16	chr16_57016588	0	57016588	T	A
16	chr16_57017817	0	57017817	C	T
16	chr16_57022627	0	57022627	T	A
16	chr16_57023306	0	57023306	T	G
16	chr16_57025921	0	57025921	G	T
16	chr16_57028325	0	57028325	G	C
16	chr16_57031847	0	57031847	T	C
16	chr16_57038035	0	57038035	G	A
16	chr16_57039797	0	57039797	T	C
16	chr16_57040593	0	57040593	C	G
16	chr16_57048617	0	57048617	T	C
16	chr16_57062572	0	57062572	A	G
16	chr16_57063483	0	57063483	C	A
16	chr16_57066068	0	57066068	G	C
16	chr16_57086635	0	57086635	G	T
16	chr16_57088297	0	57088297	C	T
16	chr16_57089461	0	57089461	A	G
16	chr16_57089575	0	57089575	G	A
16	chr16_57093954	0	57093954	A	C
16	chr16_57100951	0	57100951	A	G
16	chr16_57102549	0	57102549	G	C
16	chr16_57104957	0	57104957	A	T
16	chr16_57106023	0	57106023	T	G
16	chr16_57117992	0	57117992	C	T
16	chr16_57120772	0	57120772	A	G
16	chr16_57123331	0	57123331	T	A
16	chr16_57124083	0	57124083	C	T
16	chr16_57125846	0	57125846	G	C
16	chr16_57134954	0	57134954	G	A
16	chr16_57138215	0	57138215	T	C
16	chr16_57138988	0	57138988	C	G
16	chr16_57141737	0	57141737	G	A
16	chr16_57143017	0	57143017	A	G
16	chr16_57147383	0	57147383	A	G
16	chr16_57148401	0	57148401	A	C
16	chr16_57157192	0	57157192	T	C
16	chr16_57162200	0	57162200	A	T
16	chr16_57162926	0	57162926	T	C
16	chr16_57165589	0	57165589	T	C
16	chr16_57171472	0	57171472	G	T
16	chr16_57172143	0	57172143	A	G
16	chr16_57173138	0	57173138	C	T
16	chr16_57178884	0	57178884	C	A
16	chr16_57185002	0	57185002	T	G
16	chr16_57189637	0	57189637	G	A
16	chr16_57192793	0	57192793	C	A
16	chr16_57194818	0	57194818	A	T
16	chr16_57195503	0	57195503	G	C
16	chr16_57211431	0	57211431	G	T
16	chr16_57211550	0	57211550	C	T
16	chr16_57220335	0	57220335	C	T
16	chr16_57227789	0	57227789	A	T
16	chr16_57230853	0	57230853	G	A
16	chr16_57233258	0	57233258	T	C
16	chr16_57233998	0	57233998	C	T
16	chr16_57235734	0	57235734	T	C
16	chr16_57237547	0	57237547	C	T
16	chr16_57255728	0	57255728	C	T
16	chr16_57263025	0	57263025	C	T
16	chr16_57264632	0	57264632	T	C
16	chr16_57267253	0	57267253	C	T
16	chr16_57270577	0	57270577	C	G
16	chr16_57277789	0	57277789	C	T
16	chr16_57280667	0	57280667	T	C
16	chr16_57283818	0	57283818	G	A
16	chr16_57300905	0	57300905	G	A
16	chr16_57302696	0	57302696	G	A
16	chr16_57306851	0	57306851	T	C
16	chr16_57319746	0	57319746	G	A
16	chr16_57326096	0	57326096	T	C
16	chr16_57331958	0	57331958	C	T
16	chr16_57336965	0	57336965	C	T
16	chr16_57341360	0	57341360	G	A
16	chr16_57356262	0	57356262	T	C
16	chr16_57357275	0	57357275	C	T
16	chr16_57357569	0	57357569	G	A
16	chr16_57362206	0	57362206	C	A
16	chr16_57374584	0	57374584	C	T
16	chr16_57380428	0	57380428	G	A
16	chr16_57383364	0	57383364	A	G
16	chr16_57385506	0	57385506	A	G
16	chr16_57387801	0	57387801	C	T
16	chr16_57413389	0	57413389	T	C
16	chr16_57413734	0	57413734	A	G
16	chr16_57429400	0	57429400	C	G
16	chr16_57452677	0	57452677	C	A
16	chr16_57456227	0	57456227	A	T
16	chr16_57457268	0	57457268	A	T
16	chr16_57457684	0	57457684	A	G
16	chr16_57462389	0	57462389	T	C
16	chr16_57463625	0	57463625	C	A
16	chr16_57467382	0	57467382	C	T
16	chr16_57470284	0	57470284	A	G
16	chr16_57471618	0	57471618	A	G
16	chr16_57471801	0	57471801	G	A
16	chr16_57474855	0	57474855	A	G
16	chr16_57476241	0	57476241	A	G
16	chr16_57476879	0	57476879	A	G
16	chr16_57483750	0	57483750	A	G
16	chr16_57491726	0	57491726	T	G
16	chr16_57495074	0	57495074	T	C
16	chr16_57496089	0	57496089	G	A
16	chr16_57498216	0	57498216	T	C
16	chr16_57498968	0	57498968	T	C
16	chr16_57504247	0	57504247	A	C
16	chr16_57508953	0	57508953	T	C
16	chr16_57519047	0	57519047	T	C
16	chr16_57522229	0	57522229	T	C
16	chr16_57524134	0	57524134	C	G
16	chr16_57533079	0	57533079	C	T
16	chr16_57536674	0	57536674	T	C
16	chr16_57538469	0	57538469	C	G
16	chr16_57550909	0	57550909	C	T
16	chr16_57551373	0	57551373	G	A
16	chr16_57558911	0	57558911	G	A
16	chr16_57560960	0	57560960	A	G
16	chr16_57563145	0	57563145	T	C
16	chr16_57566364	0	57566364	G	A
16	chr16_57573213	0	57573213	C	G
16	chr16_57574226	0	57574226	T	A
16	chr16_57578754	0	57578754	C	T
16	chr16_57581809	0	57581809	T	G
16	chr16_57582243	0	57582243	G	T
16	chr16_57582262	0	57582262	C	G
16	chr16_57589592	0	57589592	G	A
16	chr16_57589955	0	57589955	G	A
16	chr16_57592020	0	57592020	C	A
16	chr16_57595335	0	57595335	G	C
16	chr16_57605789	0	57605789	T	A
16	chr16_57607649	0	57607649	A	G
16	chr16_57611030	0	57611030	G	A
16	chr16_57611789	0	57611789	A	G
16	chr16_57613700	0	57613700	C	A
16	chr16_57617856	0	57617856	A	G
16	chr16_57619921	0	57619921	G	A
16	chr16_57627789	0	57627789	T	C
16	chr16_57631618	0	57631618	C	T
16	chr16_57651780	0	57651780	A	G
16	chr16_57652046	0	57652046	G	C
16	chr16_57655096	0	57655096	G	A
16	chr16_57655815	0	57655815	T	G
16	chr16_57655878	0	57655878	G	A
16	chr16_57665103	0	57665103	C	A
16	chr16_57668844	0	57668844	A	G
16	chr16_57672054	0	57672054	T	C
16	chr16_57675631	0	57675631	G	A
16	chr16_57680737	0	57680737	G	T
16	chr16_57681239	0	57681239	C	T
16	chr16_57682126	0	57682126	A	G
16	chr16_57682295	0	57682295	T	G
16	chr16_57684732	0	57684732	T	C
16	chr16_57689552	0	57689552	C	G
16	chr16_57689825	0	57689825	T	C
16	chr16_57693263	0	57693263	C	G
16	chr16_57695273	0	57695273	C	T
16	chr16_57702751	0	57702751	T	G
16	chr16_57702976	0	57702976	C	T
16	chr16_57709133	0	57709133	T	C
16	chr16_57709576	0	57709576	C	A
16	chr16_57714034	0	57714034	G	T
16	chr16_57715527	0	57715527	C	G
16	chr16_57716175	0	57716175	A	T
16	chr16_57726476	0	57726476	A	G
16	chr16_57731254	0	57731254	C	G
16	chr16_57737453	0	57737453	A	T
16	chr16_57743392	0	57743392	G	A
16	chr16_57751278	0	57751278	C	A
16	chr16_57751640	0	57751640	T	C
16	chr16_57756505	0	57756505	G	A
16	chr16_57756584	0	57756584	T	A
16	chr16_57757586	0	57757586	G	A
16	chr16_57761142	0	57761142	A	C
16	chr16_57762055	0	57762055	G	T
16	chr16_57765365	0	57765365	C	T
16	chr16_57774705	0	57774705	A	G
16	chr16_57782693	0	57782693	C	T
16	chr16_57786962	0	57786962	T	G
16	chr16_57796474	0	57796474	C	T
16	chr16_57800677	0	57800677	T	G
16	chr16_57804564	0	57804564	T	G
16	chr16_57806612	0	57806612	G	A
16	chr16_57806966	0	57806966	G	A
16	chr16_57813743	0	57813743	G	T
16	chr16_57815414	0	57815414	C	T
16	chr16_57817959	0	57817959	T	G
16	chr16_57824778	0	57824778	G	A
16	chr16_57840040	0	57840040	G	C
16	chr16_57841429	0	57841429	C	A
16	chr16_57849632	0	57849632	C	T
16	chr16_57866602	0	57866602	C	T
16	chr16_57868374	0	57868374	C	T
16	chr16_57869272	0	57869272	C	A
16	chr16_57869607	0	57869607	A	G
16	chr16_57874073	0	57874073	G	A
16	chr16_57876359	0	57876359	T	G
16	chr16_57877949	0	57877949	G	A
16	chr16_57882069	0	57882069	T	C
16	chr16_57882219	0	57882219	G	A
16	chr16_57887647	0	57887647	A	G
16	chr16_57889700	0	57889700	C	G
16	chr16_57890602	0	57890602	C	T
16	chr16_57894130	0	57894130	T	A
16	chr16_57894380	0	57894380	A	T
16	chr16_57895625	0	57895625	T	C
16	chr16_57896532	0	57896532	T	C
16	chr16_57900085	0	57900085	T	C
16	chr16_57919209	0	57919209	G	A
16	chr16_57922496	0	57922496	A	G
16	chr16_57933890	0	57933890	A	G
16	chr16_57938279	0	57938279	T	C
16	chr16_57943109	0	57943109	A	G
16	chr16_57949831	0	57949831	T	C
16	chr16_57950915	0	57950915	T	G
16	chr16_57957390	0	57957390	G	T
16	chr16_57959440	0	57959440	G	A
16	chr16_57959612	0	57959612	T	C
16	chr16_57959637	0	57959637	G	C
16	chr16_57962896	0	57962896	G	T
16	chr16_57967630	0	57967630	T	G
16	chr16_57976251	0	57976251	C	T
16	chr16_57977665	0	57977665	C	A
16	chr16_57977907	0	57977907	A	C
16	chr16_57994669	0	57994669	C	T
16	chr16_57999247	0	57999247	A	G
16	chr16_58000553	0	58000553	T	C
16	chr16_58003248	0	58003248	C	G
16	chr16_58008590	0	58008590	C	T
16	chr16_58008781	0	58008781	T	C
16	chr16_58012214	0	58012214	A	G
16	chr16_58016027	0	58016027	C	T
16	chr16_58016739	0	58016739	A	G
16	chr16_58016933	0	58016933	A	G
16	chr16_58020077	0	58020077	C	A
16	chr16_58021823	0	58021823	G	C
16	chr16_58035169	0	58035169	C	T
16	chr16_58042643	0	58042643	T	C
16	chr16_58055147	0	58055147	T	G
16	chr16_58057624	0	58057624	T	C
16	chr16_58058375	0	58058375	G	C
16	chr16_58064067	0	58064067	T	C
16	chr16_58064762	0	58064762	A	T
16	chr16_58064763	0	58064763	G	A
16	chr16_58066588	0	58066588	A	C
16	chr16_58067928	0	58067928	T	C
16	chr16_58073961	0	58073961	C	T
16	chr16_58077305	0	58077305	C	G
16	chr16_58077378	0	58077378	A	G
16	chr16_58080330	0	58080330	A	G
16	chr16_58080642	0	58080642	A	G
16	chr16_58087429	0	58087429	A	G
16	chr16_58089476	0	58089476	C	G
16	chr16_58105223	0	58105223	A	G
16	chr16_58113021	0	58113021	A	G
16	chr16_58114628	0	58114628	C	A
16	chr16_58115029	0	58115029	T	C
16	chr16_58125319	0	58125319	G	C
16	chr16_58137335	0	58137335	C	T
16	chr16_58143820	0	58143820	C	T
16	chr16_58150400	0	58150400	T	C
16	chr16_58151663	0	58151663	T	C
16	chr16_58159361	0	58159361	T	A
16	chr16_58161744	0	58161744	G	A
16	chr16_58163190	0	58163190	A	C
16	chr16_58169979	0	58169979	T	A
16	chr16_58171116	0	58171116	C	A
16	chr16_58188059	0	58188059	G	A
16	chr16_58201508	0	58201508	C	A
16	chr16_58205346	0	58205346	C	T
16	chr16_58212505	0	58212505	G	A
16	chr16_58219273	0	58219273	T	C
16	chr16_58222941	0	58222941	C	T
16	chr16_58225885	0	58225885	T	C
16	chr16_58226045	0	58226045	C	T
16	chr16_58231599	0	58231599	T	A
16	chr16_58237000	0	58237000	T	C
16	chr16_58245974	0	58245974	A	G
16	chr16_58248301	0	58248301	G	C
16	chr16_58248536	0	58248536	A	G
16	chr16_58279241	0	58279241	A	G
16	chr16_58281084	0	58281084	G	A
16	chr16_58281806	0	58281806	G	A
16	chr16_58282932	0	58282932	T	C
16	chr16_58283558	0	58283558	A	G
16	chr16_58295967	0	58295967	A	T
16	chr16_58297796	0	58297796	T	C
16	chr16_58303937	0	58303937	A	G
16	chr16_58311548	0	58311548	A	G
16	chr16_58318506	0	58318506	G	A
16	chr16_58319100	0	58319100	A	G
16	chr16_58330409	0	58330409	G	T
16	chr16_58333624	0	58333624	A	G
16	chr16_58333805	0	58333805	T	A
16	chr16_58334210	0	58334210	C	T
16	chr16_58337112	0	58337112	G	C
16	chr16_58341942	0	58341942	C	T
16	chr16_58344681	0	58344681	A	G
16	chr16_58349266	0	58349266	G	C
16	chr16_58350084	0	58350084	T	C
16	chr16_58362832	0	58362832	C	T
16	chr16_58369147	0	58369147	T	C
16	chr16_58371574	0	58371574	C	T
16	chr16_58372104	0	58372104	C	T
16	chr16_58377231	0	58377231	G	A
16	chr16_58384782	0	58384782	T	C
16	chr16_58391816	0	58391816	A	G
16	chr16_58395193	0	58395193	T	C
16	chr16_58395947	0	58395947	G	C
16	chr16_58397064	0	58397064	T	C
16	chr16_58408320	0	58408320	A	G
16	chr16_58410283	0	58410283	A	G
16	chr16_58412545	0	58412545	G	A
16	chr16_58416010	0	58416010	T	C
16	chr16_58418539	0	58418539	A	G
16	chr16_58421544	0	58421544	A	T
16	chr16_58431051	0	58431051	G	A
16	chr16_58431528	0	58431528	T	C
16	chr16_58432164	0	58432164	G	C
16	chr16_58432887	0	58432887	G	T
16	chr16_58434798	0	58434798	G	C
16	chr16_58436229	0	58436229	T	C
16	chr16_58437540	0	58437540	T	A
16	chr16_58453398	0	58453398	C	A
16	chr16_58470797	0	58470797	C	T
16	chr16_58471367	0	58471367	A	G
16	chr16_58485904	0	58485904	C	T
16	chr16_58487344	0	58487344	A	C
16	chr16_58488348	0	58488348	C	T
16	chr16_58492618	0	58492618	T	C
16	chr16_58498504	0	58498504	C	T
16	chr16_58506460	0	58506460	C	T
16	chr16_58509460	0	58509460	C	T
16	chr16_58509738	0	58509738	A	G
16	chr16_58515638	0	58515638	G	A
16	chr16_58524989	0	58524989	G	T
16	chr16_58526467	0	58526467	G	A
16	chr16_58526803	0	58526803	G	C
16	chr16_58530469	0	58530469	G	A
16	chr16_58531882	0	58531882	T	G
16	chr16_58540061	0	58540061	C	T
16	chr16_58541698	0	58541698	A	G
16	chr16_58543609	0	58543609	T	C
16	chr16_58549981	0	58549981	A	C
16	chr16_58560764	0	58560764	G	A
16	chr16_58560929	0	58560929	C	T
16	chr16_58561884	0	58561884	A	G
16	chr16_58565795	0	58565795	T	C
16	chr16_58567939	0	58567939	G	A
16	chr16_58568534	0	58568534	C	A
16	chr16_58571119	0	58571119	A	C
16	chr16_58572003	0	58572003	A	G
16	chr16_58574805	0	58574805	A	G
16	chr16_58580483	0	58580483	C	T
16	chr16_58582095	0	58582095	G	A
16	chr16_58586906	0	58586906	G	A
16	chr16_58593401	0	58593401	A	G
16	chr16_58594826	0	58594826	A	G
16	chr16_58601022	0	58601022	A	C
16	chr16_58602825	0	58602825	T	G
16	chr16_58603192	0	58603192	A	G
16	chr16_58603490	0	58603490	A	G
16	chr16_58610153	0	58610153	G	A
16	chr16_58611005	0	58611005	C	A
16	chr16_58614914	0	58614914	G	T
16	chr16_58616514	0	58616514	G	A
16	chr16_58622881	0	58622881	C	T
16	chr16_58637737	0	58637737	A	G
16	chr16_58644444	0	58644444	G	A
16	chr16_58645288	0	58645288	T	C
16	chr16_58647058	0	58647058	T	G
16	chr16_58649789	0	58649789	C	T
16	chr16_58652354	0	58652354	A	G
16	chr16_58658164	0	58658164	A	G
16	chr16_58661099	0	58661099	T	C
16	chr16_58661837	0	58661837	C	G
16	chr16_58662898	0	58662898	A	T
16	chr16_58664679	0	58664679	T	C
16	chr16_58666471	0	58666471	A	G
16	chr16_58673865	0	58673865	T	C
16	chr16_58676879	0	58676879	C	T
16	chr16_58678835	0	58678835	A	G
16	chr16_58678901	0	58678901	C	T
16	chr16_58680577	0	58680577	C	T
16	chr16_58681677	0	58681677	G	A
16	chr16_58684801	0	58684801	G	C
16	chr16_58687164	0	58687164	G	A
16	chr16_58691079	0	58691079	C	A
16	chr16_58691810	0	58691810	A	G
16	chr16_58696623	0	58696623	G	C
16	chr16_58698727	0	58698727	C	T
16	chr16_58698801	0	58698801	A	G
16	chr16_58717353	0	58717353	G	C
16	chr16_58724633	0	58724633	A	G
16	chr16_58734266	0	58734266	G	A
16	chr16_58734675	0	58734675	G	T
16	chr16_58735938	0	58735938	T	C
16	chr16_58737395	0	58737395	T	A
16	chr16_58742775	0	58742775	A	G
16	chr16_58748551	0	58748551	C	T
16	chr16_58751723	0	58751723	A	G
16	chr16_58753463	0	58753463	G	T
16	chr16_58759408	0	58759408	A	G
16	chr16_58760573	0	58760573	G	A
16	chr16_58765054	0	58765054	T	C
16	chr16_58769434	0	58769434	A	G
16	chr16_58783009	0	58783009	A	G
16	chr16_58784377	0	58784377	A	G
16	chr16_58790430	0	58790430	A	T
16	chr16_58795737	0	58795737	T	C
16	chr16_58798547	0	58798547	G	A
16	chr16_58801600	0	58801600	A	C
16	chr16_58813336	0	58813336	T	C
16	chr16_58815678	0	58815678	C	T
16	chr16_58817367	0	58817367	A	G
16	chr16_58818275	0	58818275	G	C
16	chr16_58823540	0	58823540	T	C
16	chr16_58824178	0	58824178	G	T
16	chr16_58824828	0	58824828	A	C
16	chr16_58826133	0	58826133	C	T
16	chr16_58827491	0	58827491	C	T
16	chr16_58827872	0	58827872	G	A
16	chr16_58831793	0	58831793	T	C
16	chr16_58832219	0	58832219	G	A
16	chr16_58833213	0	58833213	T	C
16	chr16_58833321	0	58833321	C	G
16	chr16_58833963	0	58833963	T	C
16	chr16_58837118	0	58837118	T	C
16	chr16_58844953	0	58844953	C	T
16	chr16_58845390	0	58845390	G	C
16	chr16_58862576	0	58862576	A	G
16	chr16_58862728	0	58862728	A	G
16	chr16_58863424	0	58863424	C	A
16	chr16_58863680	0	58863680	T	C
16	chr16_58874150	0	58874150	T	C
16	chr16_58876953	0	58876953	G	T
16	chr16_58877431	0	58877431	A	G
16	chr16_58878636	0	58878636	A	G
16	chr16_58881766	0	58881766	G	C
16	chr16_58883397	0	58883397	C	A
16	chr16_58886350	0	58886350	G	T
16	chr16_58893206	0	58893206	T	C
16	chr16_58894297	0	58894297	G	A
16	chr16_58896629	0	58896629	C	T
16	chr16_58899715	0	58899715	G	T
16	chr16_58908467	0	58908467	T	C
16	chr16_58908594	0	58908594	C	T
16	chr16_58913042	0	58913042	A	T
16	chr16_58917549	0	58917549	G	A
16	chr16_58920988	0	58920988	C	T
16	chr16_58925249	0	58925249	T	C
16	chr16_58928798	0	58928798	A	G
16	chr16_58929139	0	58929139	T	G
16	chr16_58931762	0	58931762	C	T
16	chr16_58936066	0	58936066	C	T
16	chr16_58938416	0	58938416	C	T
16	chr16_58945653	0	58945653	G	T
16	chr16_58961161	0	58961161	G	C
16	chr16_58962517	0	58962517	A	G
16	chr16_58963567	0	58963567	C	G
16	chr16_58969179	0	58969179	T	C
16	chr16_58969776	0	58969776	G	A
16	chr16_58975442	0	58975442	A	G
16	chr16_58976237	0	58976237	C	G
16	chr16_58981024	0	58981024	C	T
16	chr16_58983257	0	58983257	T	C
16	chr16_59002065	0	59002065	A	T
16	chr16_59004146	0	59004146	T	C
16	chr16_59005578	0	59005578	A	C
16	chr16_59009504	0	59009504	A	C
16	chr16_59014592	0	59014592	G	A
16	chr16_59015326	0	59015326	C	A
16	chr16_59032104	0	59032104	A	G
16	chr16_59035822	0	59035822	G	A
16	chr16_59040898	0	59040898	C	T
16	chr16_59048218	0	59048218	C	T
16	chr16_59050403	0	59050403	C	T
16	chr16_59053974	0	59053974	T	C
16	chr16_59054749	0	59054749	T	G
16	chr16_59054941	0	59054941	A	G
16	chr16_59060679	0	59060679	G	A
16	chr16_59079889	0	59079889	T	C
16	chr16_59080288	0	59080288	A	G
16	chr16_59081098	0	59081098	C	T
16	chr16_59081635	0	59081635	T	C
16	chr16_59082149	0	59082149	T	C
16	chr16_59086510	0	59086510	C	G
16	chr16_59090340	0	59090340	C	G
16	chr16_59099459	0	59099459	A	G
16	chr16_59100042	0	59100042	T	A
16	chr16_59102253	0	59102253	T	C
16	chr16_59102981	0	59102981	T	G
16	chr16_59103178	0	59103178	C	T
16	chr16_59113716	0	59113716	C	T
16	chr16_59116746	0	59116746	A	G
16	chr16_59122954	0	59122954	C	T
16	chr16_59124230	0	59124230	G	A
16	chr16_59125687	0	59125687	G	A
16	chr16_59127880	0	59127880	G	A
16	chr16_59128201	0	59128201	T	A
16	chr16_59128765	0	59128765	C	T
16	chr16_59133178	0	59133178	A	T
16	chr16_59135987	0	59135987	C	T
16	chr16_59138273	0	59138273	A	G
16	chr16_59138617	0	59138617	T	C
16	chr16_59142415	0	59142415	G	C
16	chr16_59147676	0	59147676	C	T
16	chr16_59147686	0	59147686	A	C
16	chr16_59158371	0	59158371	C	T
16	chr16_59163314	0	59163314	T	C
16	chr16_59164277	0	59164277	T	G
16	chr16_59165618	0	59165618	T	G
16	chr16_59168628	0	59168628	C	A
16	chr16_59170322	0	59170322	G	C
16	chr16_59171938	0	59171938	C	T
16	chr16_59182148	0	59182148	A	G
16	chr16_59182424	0	59182424	G	T
16	chr16_59184983	0	59184983	A	G
16	chr16_59189657	0	59189657	T	G
16	chr16_59198481	0	59198481	G	A
16	chr16_59199495	0	59199495	T	C
16	chr16_59205531	0	59205531	A	G
16	chr16_59215615	0	59215615	A	C
16	chr16_59224602	0	59224602	T	C
16	chr16_59225496	0	59225496	G	A
16	chr16_59234326	0	59234326	C	A
16	chr16_59242182	0	59242182	T	C
16	chr16_59247777	0	59247777	C	T
16	chr16_59252024	0	59252024	T	C
16	chr16_59255136	0	59255136	G	A
16	chr16_59257553	0	59257553	G	A
16	chr16_59260164	0	59260164	T	A
16	chr16_59263526	0	59263526	G	A
16	chr16_59270030	0	59270030	A	C
16	chr16_59270796	0	59270796	C	T
16	chr16_59273467	0	59273467	T	A
16	chr16_59289107	0	59289107	T	C
16	chr16_59289954	0	59289954	T	C
16	chr16_59301416	0	59301416	A	G
16	chr16_59304327	0	59304327	T	C
16	chr16_59305538	0	59305538	G	A
16	chr16_59307924	0	59307924	T	C
16	chr16_59309387	0	59309387	T	C
16	chr16_59315311	0	59315311	G	A
16	chr16_59316179	0	59316179	A	G
16	chr16_59321208	0	59321208	C	A
16	chr16_59328667	0	59328667	G	A
16	chr16_59335345	0	59335345	T	A
16	chr16_59354204	0	59354204	T	C
16	chr16_59356230	0	59356230	C	T
16	chr16_59358036	0	59358036	C	T
16	chr16_59370463	0	59370463	A	G
16	chr16_59385791	0	59385791	T	C
16	chr16_59389670	0	59389670	T	C
16	chr16_59415963	0	59415963	A	C
16	chr16_59418477	0	59418477	G	A
16	chr16_59423345	0	59423345	C	T
16	chr16_59431655	0	59431655	A	G
16	chr16_59432371	0	59432371	C	G
16	chr16_59441326	0	59441326	T	C
16	chr16_59442053	0	59442053	T	G
16	chr16_59445334	0	59445334	C	A
16	chr16_59450443	0	59450443	C	T
16	chr16_59462456	0	59462456	T	C
16	chr16_59468511	0	59468511	C	T
16	chr16_59471601	0	59471601	C	T
16	chr16_59474053	0	59474053	G	A
16	chr16_59474606	0	59474606	C	T
16	chr16_59494571	0	59494571	C	T
16	chr16_59501174	0	59501174	T	C
16	chr16_59507430	0	59507430	T	C
16	chr16_59509740	0	59509740	A	G
16	chr16_59512045	0	59512045	T	C
16	chr16_59514472	0	59514472	G	A
16	chr16_59517854	0	59517854	G	T
16	chr16_59521004	0	59521004	A	G
16	chr16_59542065	0	59542065	A	G
16	chr16_59543485	0	59543485	T	C
16	chr16_59546085	0	59546085	C	T
16	chr16_59546533	0	59546533	C	T
16	chr16_59551294	0	59551294	T	C
16	chr16_59551870	0	59551870	G	C
16	chr16_59569862	0	59569862	G	C
16	chr16_59580831	0	59580831	C	T
16	chr16_59585459	0	59585459	C	T
16	chr16_59587577	0	59587577	T	C
16	chr16_59587659	0	59587659	G	A
16	chr16_59594462	0	59594462	A	T
16	chr16_59606252	0	59606252	C	G
16	chr16_59612080	0	59612080	G	A
16	chr16_59615710	0	59615710	T	C
16	chr16_59616989	0	59616989	G	A
16	chr16_59623730	0	59623730	T	G
16	chr16_59623951	0	59623951	T	C
16	chr16_59625316	0	59625316	A	G
16	chr16_59625532	0	59625532	G	A
16	chr16_59625964	0	59625964	G	A
16	chr16_59625988	0	59625988	G	C
16	chr16_59627494	0	59627494	T	A
16	chr16_59631090	0	59631090	C	T
16	chr16_59632292	0	59632292	A	C
16	chr16_59650132	0	59650132	T	C
16	chr16_59650325	0	59650325	T	C
16	chr16_59650486	0	59650486	C	T
16	chr16_59650655	0	59650655	T	C
16	chr16_59654631	0	59654631	G	T
16	chr16_59658337	0	59658337	G	A
16	chr16_59660773	0	59660773	A	G
16	chr16_59661030	0	59661030	G	A
16	chr16_59662031	0	59662031	T	A
16	chr16_59663381	0	59663381	C	T
16	chr16_59665985	0	59665985	G	A
16	chr16_59671671	0	59671671	A	G
16	chr16_59675928	0	59675928	T	C
16	chr16_59681590	0	59681590	G	A
16	chr16_59682073	0	59682073	T	C
16	chr16_59684294	0	59684294	C	T
16	chr16_59684414	0	59684414	G	A
16	chr16_59703563	0	59703563	A	G
16	chr16_59704654	0	59704654	T	C
16	chr16_59706153	0	59706153	C	G
16	chr16_59706472	0	59706472	G	A
16	chr16_59706730	0	59706730	T	C
16	chr16_59708322	0	59708322	G	A
16	chr16_59709423	0	59709423	A	C
16	chr16_59715079	0	59715079	A	C
16	chr16_59716480	0	59716480	T	C
16	chr16_59716853	0	59716853	G	A
16	chr16_59727826	0	59727826	T	C
16	chr16_59733413	0	59733413	T	C
16	chr16_59747346	0	59747346	C	A
16	chr16_59752721	0	59752721	T	C
16	chr16_59758799	0	59758799	G	A
16	chr16_59758815	0	59758815	C	T
16	chr16_59760816	0	59760816	A	G
16	chr16_59767153	0	59767153	G	C
16	chr16_59771580	0	59771580	A	G
16	chr16_59780991	0	59780991	C	T
16	chr16_59785232	0	59785232	C	T
16	chr16_59785644	0	59785644	G	T
16	chr16_59787225	0	59787225	G	C
16	chr16_59787787	0	59787787	T	C
16	chr16_59789086	0	59789086	T	G
16	chr16_59799666	0	59799666	T	C
16	chr16_59801399	0	59801399	C	T
16	chr16_59804157	0	59804157	T	C
16	chr16_59805934	0	59805934	A	G
16	chr16_59808843	0	59808843	T	C
16	chr16_59813795	0	59813795	C	T
16	chr16_59818819	0	59818819	G	A
16	chr16_59819335	0	59819335	G	A
16	chr16_59821083	0	59821083	T	C
16	chr16_59830707	0	59830707	G	C
16	chr16_59833310	0	59833310	G	A
16	chr16_59841450	0	59841450	A	G
16	chr16_59853849	0	59853849	T	C
16	chr16_59854505	0	59854505	A	T
16	chr16_59855835	0	59855835	A	G
16	chr16_59856739	0	59856739	A	G
16	chr16_59856791	0	59856791	G	C
16	chr16_59859073	0	59859073	A	G
16	chr16_59864065	0	59864065	T	G
16	chr16_59876207	0	59876207	A	G
16	chr16_59878612	0	59878612	G	A
16	chr16_59878840	0	59878840	T	C
16	chr16_59881109	0	59881109	T	C
16	chr16_59884850	0	59884850	G	T
16	chr16_59887217	0	59887217	G	A
16	chr16_59887393	0	59887393	G	A
16	chr16_59889539	0	59889539	C	T
16	chr16_59892752	0	59892752	G	T
16	chr16_59894177	0	59894177	T	G
16	chr16_59894736	0	59894736	C	T
16	chr16_59896328	0	59896328	T	G
16	chr16_59898731	0	59898731	C	T
16	chr16_59906849	0	59906849	G	A
16	chr16_59912503	0	59912503	C	A
16	chr16_59916153	0	59916153	C	T
16	chr16_59922704	0	59922704	T	C
16	chr16_59926975	0	59926975	G	C
16	chr16_59932878	0	59932878	C	T
16	chr16_59935353	0	59935353	A	G
16	chr16_59942792	0	59942792	T	C
16	chr16_59943225	0	59943225	C	T
16	chr16_59949604	0	59949604	C	A
16	chr16_59954859	0	59954859	T	C
16	chr16_59955925	0	59955925	C	T
16	chr16_59958607	0	59958607	G	T
16	chr16_59990742	0	59990742	T	C
16	chr16_59997118	0	59997118	C	T
16	chr16_60005128	0	60005128	T	C
16	chr16_60011248	0	60011248	A	C
16	chr16_60015398	0	60015398	G	T
16	chr16_60022125	0	60022125	G	A
16	chr16_60030160	0	60030160	T	G
16	chr16_60031334	0	60031334	C	T
16	chr16_60031817	0	60031817	A	G
16	chr16_60035689	0	60035689	T	A
16	chr16_60043697	0	60043697	A	T
16	chr16_60047408	0	60047408	T	C
16	chr16_60048441	0	60048441	T	C
16	chr16_60048468	0	60048468	T	C
16	chr16_60056319	0	60056319	C	T
16	chr16_60061621	0	60061621	T	A
16	chr16_60066587	0	60066587	G	A
16	chr16_60070263	0	60070263	C	A
16	chr16_60074545	0	60074545	C	A
16	chr16_60078948	0	60078948	T	A
16	chr16_60089357	0	60089357	A	G
16	chr16_60092637	0	60092637	A	G
16	chr16_60093416	0	60093416	T	C
16	chr16_60096933	0	60096933	G	T
16	chr16_60100134	0	60100134	G	T
16	chr16_60105787	0	60105787	C	T
16	chr16_60110034	0	60110034	A	G
16	chr16_60119664	0	60119664	T	C
16	chr16_60123363	0	60123363	C	A
16	chr16_60126236	0	60126236	G	T
16	chr16_60127254	0	60127254	T	C
16	chr16_60131555	0	60131555	T	C
16	chr16_60145802	0	60145802	G	A
16	chr16_60146397	0	60146397	T	C
16	chr16_60148077	0	60148077	A	G
16	chr16_60154259	0	60154259	G	T
16	chr16_60166674	0	60166674	C	T
16	chr16_60167345	0	60167345	T	C
16	chr16_60176228	0	60176228	T	G
16	chr16_60189397	0	60189397	A	T
16	chr16_60191600	0	60191600	C	T
16	chr16_60200810	0	60200810	T	G
16	chr16_60203358	0	60203358	T	C
16	chr16_60203536	0	60203536	G	A
16	chr16_60206239	0	60206239	G	T
16	chr16_60210715	0	60210715	A	T
16	chr16_60216908	0	60216908	A	G
16	chr16_60227426	0	60227426	T	C
16	chr16_60234568	0	60234568	T	G
16	chr16_60248149	0	60248149	T	G
16	chr16_60257548	0	60257548	A	G
16	chr16_60257642	0	60257642	T	G
16	chr16_60261880	0	60261880	T	C
16	chr16_60263939	0	60263939	C	T
16	chr16_60268351	0	60268351	T	A
16	chr16_60278455	0	60278455	T	C
16	chr16_60280381	0	60280381	G	C
16	chr16_60283066	0	60283066	A	G
16	chr16_60284893	0	60284893	C	T
16	chr16_60296595	0	60296595	G	A
16	chr16_60299696	0	60299696	A	G
16	chr16_60314661	0	60314661	G	A
16	chr16_60318126	0	60318126	G	A
16	chr16_60326692	0	60326692	C	G
16	chr16_60335404	0	60335404	T	C
16	chr16_60341069	0	60341069	G	A
16	chr16_60341431	0	60341431	G	A
16	chr16_60342961	0	60342961	C	T
16	chr16_60351637	0	60351637	A	C
16	chr16_60361580	0	60361580	C	T
16	chr16_60362102	0	60362102	A	G
16	chr16_60362566	0	60362566	A	G
16	chr16_60363967	0	60363967	T	G
16	chr16_60365092	0	60365092	G	A
16	chr16_60372241	0	60372241	C	G
16	chr16_60388516	0	60388516	C	T
16	chr16_60401847	0	60401847	T	C
16	chr16_60402632	0	60402632	T	C
16	chr16_60404355	0	60404355	G	A
16	chr16_60406033	0	60406033	C	T
16	chr16_60408197	0	60408197	G	A
16	chr16_60415347	0	60415347	G	A
16	chr16_60415892	0	60415892	T	G
16	chr16_60416960	0	60416960	C	A
16	chr16_60420598	0	60420598	C	G
16	chr16_60421128	0	60421128	A	G
16	chr16_60424137	0	60424137	T	A
16	chr16_60425331	0	60425331	A	T
16	chr16_60432794	0	60432794	A	G
16	chr16_60434138	0	60434138	A	G
16	chr16_60439648	0	60439648	A	C
16	chr16_60447269	0	60447269	A	T
16	chr16_60459888	0	60459888	T	C
16	chr16_60461744	0	60461744	A	G
16	chr16_60465878	0	60465878	T	C
16	chr16_60479446	0	60479446	A	G
16	chr16_60479543	0	60479543	T	A
16	chr16_60481738	0	60481738	G	A
16	chr16_60489061	0	60489061	C	T
16	chr16_60492215	0	60492215	C	T
16	chr16_60494368	0	60494368	A	C
16	chr16_60496098	0	60496098	T	G
16	chr16_60498002	0	60498002	G	A
16	chr16_60498148	0	60498148	A	T
16	chr16_60501410	0	60501410	T	C
16	chr16_60502649	0	60502649	A	G
16	chr16_60510761	0	60510761	C	T
16	chr16_60511541	0	60511541	C	A
16	chr16_60519209	0	60519209	C	A
16	chr16_60520162	0	60520162	T	C
16	chr16_60526063	0	60526063	C	T
16	chr16_60526776	0	60526776	C	T
16	chr16_60528087	0	60528087	T	C
16	chr16_60531735	0	60531735	T	G
16	chr16_60537245	0	60537245	T	C
16	chr16_60539689	0	60539689	C	T
16	chr16_60540109	0	60540109	T	C
16	chr16_60545628	0	60545628	G	C
16	chr16_60546857	0	60546857	G	T
16	chr16_60547391	0	60547391	G	C
16	chr16_60549370	0	60549370	T	C
16	chr16_60551340	0	60551340	T	C
16	chr16_60554771	0	60554771	C	T
16	chr16_60557051	0	60557051	C	T
16	chr16_60571119	0	60571119	G	A
16	chr16_60574984	0	60574984	C	G
16	chr16_60577172	0	60577172	A	G
16	chr16_60578780	0	60578780	G	A
16	chr16_60580436	0	60580436	A	G
16	chr16_60581543	0	60581543	T	A
16	chr16_60587936	0	60587936	T	A
16	chr16_60592845	0	60592845	G	A
16	chr16_60595477	0	60595477	T	C
16	chr16_60611991	0	60611991	G	A
16	chr16_60623920	0	60623920	C	G
16	chr16_60626419	0	60626419	C	G
16	chr16_60628852	0	60628852	C	T
16	chr16_60636018	0	60636018	A	G
16	chr16_60639097	0	60639097	T	G
16	chr16_60641290	0	60641290	T	C
16	chr16_60649789	0	60649789	G	A
16	chr16_60654489	0	60654489	A	G
16	chr16_60655549	0	60655549	A	G
16	chr16_60655921	0	60655921	G	A
16	chr16_60656910	0	60656910	A	G
16	chr16_60658567	0	60658567	G	A
16	chr16_60672361	0	60672361	T	A
16	chr16_60674580	0	60674580	C	T
16	chr16_60677426	0	60677426	T	C
16	chr16_60689206	0	60689206	A	G
16	chr16_60692253	0	60692253	A	C
16	chr16_60692371	0	60692371	C	T
16	chr16_60694733	0	60694733	G	A
16	chr16_60697105	0	60697105	T	C
16	chr16_60700549	0	60700549	G	A
16	chr16_60709945	0	60709945	T	C
16	chr16_60714052	0	60714052	A	T
16	chr16_60722021	0	60722021	T	A
16	chr16_60733743	0	60733743	T	C
16	chr16_60737730	0	60737730	A	G
16	chr16_60742297	0	60742297	G	A
16	chr16_60745351	0	60745351	G	C
16	chr16_60747223	0	60747223	A	G
16	chr16_60749014	0	60749014	T	C
16	chr16_60751473	0	60751473	G	A
16	chr16_60754823	0	60754823	C	A
16	chr16_60756668	0	60756668	C	T
16	chr16_60760126	0	60760126	C	A
16	chr16_60764218	0	60764218	G	A
16	chr16_60764694	0	60764694	G	A
16	chr16_60777393	0	60777393	G	A
16	chr16_60778394	0	60778394	G	A
16	chr16_60783027	0	60783027	C	G
16	chr16_60783373	0	60783373	T	C
16	chr16_60787443	0	60787443	G	A
16	chr16_60795045	0	60795045	G	A
16	chr16_60796323	0	60796323	T	G
16	chr16_60797219	0	60797219	T	C
16	chr16_60800615	0	60800615	G	A
16	chr16_60806906	0	60806906	G	A
16	chr16_60812759	0	60812759	C	T
16	chr16_60814878	0	60814878	G	A
16	chr16_60815030	0	60815030	C	A
16	chr16_60816043	0	60816043	C	T
16	chr16_60824310	0	60824310	C	G
16	chr16_60826128	0	60826128	G	A
16	chr16_60836932	0	60836932	C	T
16	chr16_60848352	0	60848352	T	G
16	chr16_60852650	0	60852650	A	G
16	chr16_60859540	0	60859540	G	A
16	chr16_60861732	0	60861732	T	C
16	chr16_60877237	0	60877237	G	A
16	chr16_60878429	0	60878429	G	T
16	chr16_60879021	0	60879021	A	C
16	chr16_60881512	0	60881512	G	A
16	chr16_60884144	0	60884144	T	C
16	chr16_60888858	0	60888858	A	G
16	chr16_60890715	0	60890715	C	T
16	chr16_60897769	0	60897769	G	A
16	chr16_60900432	0	60900432	T	C
16	chr16_60904277	0	60904277	A	G
16	chr16_60906106	0	60906106	A	C
16	chr16_60910878	0	60910878	G	A
16	chr16_60920608	0	60920608	A	G
16	chr16_60945619	0	60945619	T	C
16	chr16_60956691	0	60956691	C	T
16	chr16_60974864	0	60974864	T	C
16	chr16_60983142	0	60983142	G	A
16	chr16_60985175	0	60985175	G	A
16	chr16_60993883	0	60993883	A	G
16	chr16_60997488	0	60997488	A	G
16	chr16_60997767	0	60997767	G	C
16	chr16_60998813	0	60998813	C	T
16	chr16_61001111	0	61001111	C	A
16	chr16_61003368	0	61003368	G	A
16	chr16_61006177	0	61006177	G	A
16	chr16_61007208	0	61007208	T	G
16	chr16_61011779	0	61011779	T	C
16	chr16_61020880	0	61020880	A	G
16	chr16_61022587	0	61022587	A	G
16	chr16_61024502	0	61024502	G	C
16	chr16_61043322	0	61043322	A	C
16	chr16_61047385	0	61047385	C	A
16	chr16_61051418	0	61051418	A	G
16	chr16_61052575	0	61052575	G	A
16	chr16_61062320	0	61062320	A	T
16	chr16_61062769	0	61062769	G	A
16	chr16_61063753	0	61063753	G	T
16	chr16_61074720	0	61074720	A	G
16	chr16_61082750	0	61082750	T	C
16	chr16_61083213	0	61083213	T	C
16	chr16_61087340	0	61087340	G	A
16	chr16_61093792	0	61093792	T	A
16	chr16_61098872	0	61098872	A	C
16	chr16_61100001	0	61100001	T	A
16	chr16_61112559	0	61112559	C	T
16	chr16_61113497	0	61113497	T	C
16	chr16_61116810	0	61116810	C	T
16	chr16_61120301	0	61120301	T	G
16	chr16_61120513	0	61120513	G	T
16	chr16_61127331	0	61127331	G	T
16	chr16_61127629	0	61127629	G	A
16	chr16_61139740	0	61139740	G	A
16	chr16_61155040	0	61155040	C	T
16	chr16_61158367	0	61158367	A	G
16	chr16_61180170	0	61180170	C	T
16	chr16_61181449	0	61181449	C	T
16	chr16_61181630	0	61181630	T	C
16	chr16_61183685	0	61183685	A	G
16	chr16_61190970	0	61190970	A	G
16	chr16_61197391	0	61197391	A	T
16	chr16_61212839	0	61212839	G	A
16	chr16_61213754	0	61213754	A	G
16	chr16_61216529	0	61216529	T	C
16	chr16_61217057	0	61217057	G	A
16	chr16_61221240	0	61221240	T	A
16	chr16_61223649	0	61223649	T	A
16	chr16_61231389	0	61231389	T	C
16	chr16_61232507	0	61232507	C	T
16	chr16_61234438	0	61234438	T	G
16	chr16_61243833	0	61243833	G	A
16	chr16_61246521	0	61246521	G	T
16	chr16_61252176	0	61252176	A	C
16	chr16_61256990	0	61256990	C	G
16	chr16_61262992	0	61262992	T	A
16	chr16_61266159	0	61266159	C	T
16	chr16_61267477	0	61267477	T	C
16	chr16_61276935	0	61276935	C	T
16	chr16_61281994	0	61281994	T	C
16	chr16_61290119	0	61290119	G	C
16	chr16_61290342	0	61290342	G	A
16	chr16_61291354	0	61291354	G	A
16	chr16_61291872	0	61291872	G	A
16	chr16_61298019	0	61298019	T	G
16	chr16_61305509	0	61305509	T	G
16	chr16_61310229	0	61310229	A	C
16	chr16_61310508	0	61310508	A	G
16	chr16_61319797	0	61319797	A	G
16	chr16_61329249	0	61329249	A	G
16	chr16_61334389	0	61334389	T	C
16	chr16_61342721	0	61342721	A	G
16	chr16_61365265	0	61365265	C	T
16	chr16_61366107	0	61366107	G	A
16	chr16_61370247	0	61370247	C	A
16	chr16_61375151	0	61375151	A	G
16	chr16_61382068	0	61382068	A	C
16	chr16_61388149	0	61388149	G	A
16	chr16_61394773	0	61394773	C	G
16	chr16_61398326	0	61398326	G	A
16	chr16_61399224	0	61399224	C	A
16	chr16_61413806	0	61413806	T	A
16	chr16_61420125	0	61420125	G	T
16	chr16_61422912	0	61422912	C	T
16	chr16_61423812	0	61423812	A	T
16	chr16_61424212	0	61424212	A	G
16	chr16_61428927	0	61428927	A	G
16	chr16_61430995	0	61430995	G	A
16	chr16_61431613	0	61431613	T	C
16	chr16_61432511	0	61432511	T	C
16	chr16_61439687	0	61439687	A	G
16	chr16_61442227	0	61442227	A	G
16	chr16_61466606	0	61466606	G	A
16	chr16_61473813	0	61473813	G	C
16	chr16_61473928	0	61473928	C	T
16	chr16_61479668	0	61479668	A	G
16	chr16_61487718	0	61487718	A	T
16	chr16_61488958	0	61488958	C	T
16	chr16_61492856	0	61492856	T	C
16	chr16_61499439	0	61499439	G	A
16	chr16_61504422	0	61504422	G	T
16	chr16_61518785	0	61518785	A	T
16	chr16_61519484	0	61519484	T	G
16	chr16_61521150	0	61521150	G	A
16	chr16_61521280	0	61521280	T	A
16	chr16_61533834	0	61533834	C	T
16	chr16_61541707	0	61541707	G	A
16	chr16_61543529	0	61543529	A	G
16	chr16_61544355	0	61544355	T	C
16	chr16_61547440	0	61547440	A	C
16	chr16_61556481	0	61556481	C	A
16	chr16_61568371	0	61568371	G	C
16	chr16_61571283	0	61571283	C	A
16	chr16_61579983	0	61579983	G	A
16	chr16_61582485	0	61582485	T	G
16	chr16_61584952	0	61584952	T	G
16	chr16_61585406	0	61585406	T	C
16	chr16_61588729	0	61588729	C	G
16	chr16_61591785	0	61591785	G	A
16	chr16_61598927	0	61598927	T	A
16	chr16_61602291	0	61602291	G	A
16	chr16_61606900	0	61606900	C	A
16	chr16_61608419	0	61608419	A	G
16	chr16_61609218	0	61609218	G	C
16	chr16_61613516	0	61613516	G	T
16	chr16_61615088	0	61615088	G	A
16	chr16_61616232	0	61616232	A	C
16	chr16_61619565	0	61619565	G	T
16	chr16_61625963	0	61625963	G	A
16	chr16_61640188	0	61640188	T	C
16	chr16_61641446	0	61641446	A	G
16	chr16_61652575	0	61652575	C	A
16	chr16_61652894	0	61652894	T	C
16	chr16_61662248	0	61662248	C	T
16	chr16_61662668	0	61662668	A	T
16	chr16_61663659	0	61663659	C	G
16	chr16_61664096	0	61664096	C	G
16	chr16_61679964	0	61679964	C	T
16	chr16_61679982	0	61679982	T	G
16	chr16_61689130	0	61689130	G	T
16	chr16_61690423	0	61690423	A	G
16	chr16_61691675	0	61691675	G	A
16	chr16_61696098	0	61696098	T	C
16	chr16_61705493	0	61705493	C	T
16	chr16_61716491	0	61716491	C	T
16	chr16_61722638	0	61722638	G	C
16	chr16_61726043	0	61726043	A	G
16	chr16_61728178	0	61728178	C	T
16	chr16_61730775	0	61730775	A	G
16	chr16_61734215	0	61734215	G	C
16	chr16_61739817	0	61739817	C	T
16	chr16_61741746	0	61741746	G	T
16	chr16_61744435	0	61744435	A	G
16	chr16_61747874	0	61747874	G	A
16	chr16_61750728	0	61750728	A	C
16	chr16_61754271	0	61754271	C	T
16	chr16_61761400	0	61761400	C	T
16	chr16_61762576	0	61762576	C	T
16	chr16_61772150	0	61772150	C	T
16	chr16_61772421	0	61772421	T	C
16	chr16_61783812	0	61783812	A	C
16	chr16_61786457	0	61786457	G	A
16	chr16_61787215	0	61787215	A	G
16	chr16_61803225	0	61803225	T	C
16	chr16_61807706	0	61807706	G	A
16	chr16_61815605	0	61815605	G	C
16	chr16_61820901	0	61820901	C	T
16	chr16_61823069	0	61823069	C	T
16	chr16_61823111	0	61823111	T	A
16	chr16_61825967	0	61825967	C	T
16	chr16_61835336	0	61835336	A	G
16	chr16_61847881	0	61847881	C	T
16	chr16_61857883	0	61857883	A	G
16	chr16_61873622	0	61873622	C	A
16	chr16_61875378	0	61875378	A	G
16	chr16_61876326	0	61876326	G	T
16	chr16_61884755	0	61884755	A	C
16	chr16_61885135	0	61885135	T	C
16	chr16_61894304	0	61894304	T	A
16	chr16_61900356	0	61900356	C	T
16	chr16_61901508	0	61901508	T	C
16	chr16_61902341	0	61902341	T	G
16	chr16_61905998	0	61905998	C	T
16	chr16_61910835	0	61910835	G	A
16	chr16_61914484	0	61914484	T	C
16	chr16_61916272	0	61916272	A	G
16	chr16_61916704	0	61916704	G	A
16	chr16_61918733	0	61918733	T	C
16	chr16_61918774	0	61918774	G	C
16	chr16_61919025	0	61919025	T	C
16	chr16_61935509	0	61935509	T	C
16	chr16_61936093	0	61936093	T	C
16	chr16_61937559	0	61937559	C	T
16	chr16_61937894	0	61937894	T	G
16	chr16_61939275	0	61939275	A	G
16	chr16_61943518	0	61943518	A	G
16	chr16_61945060	0	61945060	C	G
16	chr16_61945280	0	61945280	G	T
16	chr16_61945312	0	61945312	G	C
16	chr16_61961666	0	61961666	G	C
16	chr16_61966178	0	61966178	A	G
16	chr16_61969100	0	61969100	A	G
16	chr16_61972229	0	61972229	A	G
16	chr16_61974937	0	61974937	T	C
16	chr16_61975131	0	61975131	T	C
16	chr16_61982993	0	61982993	C	T
16	chr16_61999237	0	61999237	A	G
16	chr16_62013319	0	62013319	A	T
16	chr16_62022209	0	62022209	T	C
16	chr16_62026248	0	62026248	A	G
16	chr16_62031562	0	62031562	T	A
16	chr16_62040772	0	62040772	T	C
16	chr16_62048816	0	62048816	C	T
16	chr16_62049735	0	62049735	C	T
16	chr16_62056421	0	62056421	A	T
16	chr16_62061153	0	62061153	A	G
16	chr16_62062713	0	62062713	C	A
16	chr16_62065692	0	62065692	G	A
16	chr16_62065920	0	62065920	C	T
16	chr16_62072484	0	62072484	G	A
16	chr16_62080938	0	62080938	A	G
16	chr16_62083831	0	62083831	A	C
16	chr16_62085341	0	62085341	C	A
16	chr16_62093578	0	62093578	A	T
16	chr16_62099037	0	62099037	A	C
16	chr16_62101300	0	62101300	T	A
16	chr16_62105055	0	62105055	A	T
16	chr16_62111219	0	62111219	G	T
16	chr16_62116165	0	62116165	C	T
16	chr16_62118966	0	62118966	T	C
16	chr16_62134419	0	62134419	C	T
16	chr16_62136204	0	62136204	T	C
16	chr16_62147495	0	62147495	G	A
16	chr16_62149273	0	62149273	A	G
16	chr16_62154037	0	62154037	G	A
16	chr16_62156975	0	62156975	T	G
16	chr16_62158071	0	62158071	T	G
16	chr16_62161320	0	62161320	C	T
16	chr16_62178807	0	62178807	C	A
16	chr16_62178901	0	62178901	C	T
16	chr16_62188228	0	62188228	C	T
16	chr16_62190596	0	62190596	G	A
16	chr16_62196376	0	62196376	C	T
16	chr16_62198919	0	62198919	C	G
16	chr16_62199249	0	62199249	G	C
16	chr16_62211986	0	62211986	C	T
16	chr16_62215060	0	62215060	T	C
16	chr16_62225761	0	62225761	C	G
16	chr16_62228594	0	62228594	C	T
16	chr16_62229581	0	62229581	T	C
16	chr16_62232092	0	62232092	G	A
16	chr16_62237176	0	62237176	G	A
16	chr16_62260945	0	62260945	G	A
16	chr16_62265188	0	62265188	G	A
16	chr16_62268052	0	62268052	C	G
16	chr16_62274545	0	62274545	A	G
16	chr16_62274655	0	62274655	A	C
16	chr16_62282012	0	62282012	C	G
16	chr16_62284299	0	62284299	T	A
16	chr16_62292638	0	62292638	A	C
16	chr16_62293261	0	62293261	G	A
16	chr16_62312842	0	62312842	A	T
16	chr16_62315835	0	62315835	T	G
16	chr16_62315977	0	62315977	C	T
16	chr16_62316357	0	62316357	C	T
16	chr16_62322004	0	62322004	C	T
16	chr16_62327588	0	62327588	G	A
16	chr16_62351256	0	62351256	A	G
16	chr16_62358108	0	62358108	T	C
16	chr16_62358363	0	62358363	C	T
16	chr16_62360450	0	62360450	A	G
16	chr16_62366184	0	62366184	C	T
16	chr16_62367466	0	62367466	C	A
16	chr16_62369402	0	62369402	T	C
16	chr16_62371058	0	62371058	A	G
16	chr16_62379525	0	62379525	C	G
16	chr16_62382078	0	62382078	G	C
16	chr16_62382267	0	62382267	A	C
16	chr16_62384145	0	62384145	A	G
16	chr16_62385770	0	62385770	A	G
16	chr16_62388837	0	62388837	T	C
16	chr16_62396775	0	62396775	A	G
16	chr16_62405291	0	62405291	A	G
16	chr16_62408959	0	62408959	A	C
16	chr16_62409265	0	62409265	A	G
16	chr16_62412623	0	62412623	T	C
16	chr16_62415286	0	62415286	A	G
16	chr16_62416061	0	62416061	G	A
16	chr16_62416082	0	62416082	A	G
16	chr16_62419256	0	62419256	C	T
16	chr16_62419261	0	62419261	C	G
16	chr16_62421559	0	62421559	T	G
16	chr16_62422684	0	62422684	A	G
16	chr16_62424679	0	62424679	C	G
16	chr16_62427519	0	62427519	T	A
16	chr16_62428882	0	62428882	G	A
16	chr16_62432223	0	62432223	A	C
16	chr16_62432523	0	62432523	C	T
16	chr16_62439419	0	62439419	C	T
16	chr16_62443418	0	62443418	T	A
16	chr16_62444640	0	62444640	G	A
16	chr16_62449096	0	62449096	T	C
16	chr16_62457966	0	62457966	A	G
16	chr16_62459669	0	62459669	C	T
16	chr16_62460389	0	62460389	G	A
16	chr16_62464693	0	62464693	T	C
16	chr16_62485266	0	62485266	G	A
16	chr16_62488558	0	62488558	C	T
16	chr16_62493194	0	62493194	C	A
16	chr16_62494881	0	62494881	G	C
16	chr16_62495224	0	62495224	G	A
16	chr16_62508337	0	62508337	G	T
16	chr16_62508823	0	62508823	G	T
16	chr16_62524186	0	62524186	A	G
16	chr16_62527732	0	62527732	G	A
16	chr16_62532274	0	62532274	G	A
16	chr16_62535626	0	62535626	C	T
16	chr16_62539502	0	62539502	C	T
16	chr16_62544545	0	62544545	G	T
16	chr16_62556827	0	62556827	C	G
16	chr16_62571924	0	62571924	T	C
16	chr16_62575308	0	62575308	T	C
16	chr16_62579592	0	62579592	T	G
16	chr16_62582004	0	62582004	T	C
16	chr16_62589024	0	62589024	G	T
16	chr16_62598106	0	62598106	C	T
16	chr16_62602954	0	62602954	A	G
16	chr16_62607212	0	62607212	C	A
16	chr16_62615560	0	62615560	G	T
16	chr16_62624999	0	62624999	C	A
16	chr16_62626241	0	62626241	C	A
16	chr16_62631017	0	62631017	T	C
16	chr16_62631356	0	62631356	A	T
16	chr16_62641013	0	62641013	G	T
16	chr16_62649826	0	62649826	T	C
16	chr16_62652389	0	62652389	A	G
16	chr16_62665962	0	62665962	G	A
16	chr16_62668462	0	62668462	C	T
16	chr16_62669370	0	62669370	T	C
16	chr16_62676088	0	62676088	G	C
16	chr16_62694523	0	62694523	G	C
16	chr16_62696096	0	62696096	A	C
16	chr16_62697009	0	62697009	A	G
16	chr16_62705718	0	62705718	T	C
16	chr16_62706995	0	62706995	A	C
16	chr16_62716685	0	62716685	C	G
16	chr16_62718456	0	62718456	C	T
16	chr16_62728192	0	62728192	T	C
16	chr16_62735469	0	62735469	A	C
16	chr16_62736206	0	62736206	A	G
16	chr16_62738384	0	62738384	A	G
16	chr16_62740593	0	62740593	G	A
16	chr16_62742282	0	62742282	C	T
16	chr16_62742369	0	62742369	G	T
16	chr16_62748227	0	62748227	A	G
16	chr16_62750276	0	62750276	C	T
16	chr16_62758905	0	62758905	G	A
16	chr16_62766754	0	62766754	G	T
16	chr16_62770614	0	62770614	T	A
16	chr16_62788003	0	62788003	G	C
16	chr16_62793513	0	62793513	C	T
16	chr16_62793769	0	62793769	T	G
16	chr16_62803855	0	62803855	T	C
16	chr16_62813875	0	62813875	G	A
16	chr16_62815012	0	62815012	T	C
16	chr16_62815867	0	62815867	T	C
16	chr16_62823003	0	62823003	G	C
16	chr16_62826036	0	62826036	A	G
16	chr16_62826077	0	62826077	T	C
16	chr16_62827621	0	62827621	G	T
16	chr16_62832125	0	62832125	A	C
16	chr16_62837769	0	62837769	T	G
16	chr16_62842392	0	62842392	T	C
16	chr16_62843004	0	62843004	T	C
16	chr16_62847745	0	62847745	C	G
16	chr16_62859276	0	62859276	C	G
16	chr16_62863558	0	62863558	T	C
16	chr16_62865517	0	62865517	C	T
16	chr16_62876445	0	62876445	T	C
16	chr16_62877503	0	62877503	G	A
16	chr16_62889544	0	62889544	T	C
16	chr16_62890948	0	62890948	C	A
16	chr16_62892390	0	62892390	T	A
16	chr16_62893288	0	62893288	T	G
16	chr16_62893356	0	62893356	C	T
16	chr16_62894257	0	62894257	T	C
16	chr16_62894574	0	62894574	T	C
16	chr16_62900202	0	62900202	C	A
16	chr16_62900723	0	62900723	T	A
16	chr16_62902677	0	62902677	C	T
16	chr16_62910549	0	62910549	A	G
16	chr16_62910916	0	62910916	G	T
16	chr16_62911679	0	62911679	G	A
16	chr16_62913192	0	62913192	T	C
16	chr16_62924350	0	62924350	C	T
16	chr16_62928196	0	62928196	C	T
16	chr16_62930914	0	62930914	G	T
16	chr16_62931578	0	62931578	C	G
16	chr16_62936729	0	62936729	C	T
16	chr16_62938610	0	62938610	A	G
16	chr16_62940660	0	62940660	T	C
16	chr16_62944916	0	62944916	G	T
16	chr16_62948841	0	62948841	T	C
16	chr16_62949288	0	62949288	A	C
16	chr16_62950339	0	62950339	A	G
16	chr16_62957091	0	62957091	T	C
16	chr16_62966855	0	62966855	A	T
16	chr16_62971916	0	62971916	T	C
16	chr16_62972454	0	62972454	G	A
16	chr16_62977943	0	62977943	T	C
16	chr16_62979980	0	62979980	A	G
16	chr16_62983944	0	62983944	T	C
16	chr16_62985242	0	62985242	G	A
16	chr16_62987789	0	62987789	G	A
16	chr16_62990516	0	62990516	A	G
16	chr16_62991064	0	62991064	G	C
16	chr16_62992686	0	62992686	G	A
16	chr16_62993312	0	62993312	A	G
16	chr16_62993870	0	62993870	G	A
16	chr16_62997895	0	62997895	A	T
16	chr16_63004990	0	63004990	G	T
16	chr16_63013363	0	63013363	T	C
16	chr16_63029037	0	63029037	A	G
16	chr16_63031369	0	63031369	T	C
16	chr16_63038341	0	63038341	C	T
16	chr16_63055879	0	63055879	G	A
16	chr16_63062252	0	63062252	C	G
16	chr16_63062375	0	63062375	A	G
16	chr16_63062585	0	63062585	G	A
16	chr16_63064541	0	63064541	A	G
16	chr16_63067294	0	63067294	C	G
16	chr16_63068050	0	63068050	C	G
16	chr16_63068625	0	63068625	A	G
16	chr16_63074280	0	63074280	G	C
16	chr16_63075907	0	63075907	G	A
16	chr16_63076481	0	63076481	G	A
16	chr16_63076920	0	63076920	A	G
16	chr16_63078194	0	63078194	T	C
16	chr16_63091944	0	63091944	G	C
16	chr16_63092172	0	63092172	C	T
16	chr16_63095625	0	63095625	G	A
16	chr16_63097322	0	63097322	A	C
16	chr16_63100048	0	63100048	T	C
16	chr16_63104896	0	63104896	A	C
16	chr16_63105042	0	63105042	A	G
16	chr16_63105732	0	63105732	T	C
16	chr16_63108400	0	63108400	G	A
16	chr16_63110683	0	63110683	G	T
16	chr16_63113830	0	63113830	T	G
16	chr16_63122513	0	63122513	G	T
16	chr16_63132939	0	63132939	C	T
16	chr16_63133988	0	63133988	A	G
16	chr16_63140988	0	63140988	T	C
16	chr16_63147191	0	63147191	C	G
16	chr16_63156341	0	63156341	T	C
16	chr16_63157330	0	63157330	A	G
16	chr16_63159617	0	63159617	C	T
16	chr16_63164987	0	63164987	G	A
16	chr16_63175832	0	63175832	A	C
16	chr16_63177659	0	63177659	T	C
16	chr16_63203644	0	63203644	C	T
16	chr16_63211045	0	63211045	C	T
16	chr16_63214115	0	63214115	A	G
16	chr16_63218879	0	63218879	A	G
16	chr16_63221997	0	63221997	T	C
16	chr16_63227537	0	63227537	T	C
16	chr16_63233322	0	63233322	G	A
16	chr16_63235099	0	63235099	C	T
16	chr16_63238868	0	63238868	A	G
16	chr16_63238929	0	63238929	G	A
16	chr16_63241324	0	63241324	A	T
16	chr16_63245616	0	63245616	A	G
16	chr16_63249182	0	63249182	T	C
16	chr16_63255706	0	63255706	T	G
16	chr16_63258460	0	63258460	G	A
16	chr16_63260148	0	63260148	T	C
16	chr16_63260779	0	63260779	C	T
16	chr16_63266693	0	63266693	C	T
16	chr16_63272775	0	63272775	C	T
16	chr16_63275254	0	63275254	G	A
16	chr16_63277763	0	63277763	A	G
16	chr16_63285590	0	63285590	G	A
16	chr16_63297101	0	63297101	A	G
16	chr16_63302093	0	63302093	G	A
16	chr16_63305021	0	63305021	G	A
16	chr16_63306962	0	63306962	G	T
16	chr16_63308041	0	63308041	G	C
16	chr16_63313518	0	63313518	T	C
16	chr16_63314134	0	63314134	T	C
16	chr16_63315947	0	63315947	T	G
16	chr16_63321062	0	63321062	A	C
16	chr16_63326618	0	63326618	T	C
16	chr16_63332545	0	63332545	T	G
16	chr16_63332731	0	63332731	T	C
16	chr16_63333688	0	63333688	T	A
16	chr16_63339962	0	63339962	C	A
16	chr16_63340358	0	63340358	G	A
16	chr16_63341921	0	63341921	G	A
16	chr16_63347738	0	63347738	T	C
16	chr16_63348268	0	63348268	A	G
16	chr16_63348533	0	63348533	T	A
16	chr16_63355411	0	63355411	T	C
16	chr16_63359471	0	63359471	A	G
16	chr16_63360255	0	63360255	T	C
16	chr16_63361765	0	63361765	T	G
16	chr16_63365928	0	63365928	T	C
16	chr16_63366464	0	63366464	C	T
16	chr16_63367189	0	63367189	G	A
16	chr16_63370486	0	63370486	T	C
16	chr16_63374491	0	63374491	C	T
16	chr16_63375636	0	63375636	A	G
16	chr16_63376646	0	63376646	T	C
16	chr16_63389055	0	63389055	C	G
16	chr16_63391869	0	63391869	T	C
16	chr16_63393983	0	63393983	A	G
16	chr16_63395993	0	63395993	G	A
16	chr16_63397933	0	63397933	C	A
16	chr16_63400177	0	63400177	C	T
16	chr16_63411886	0	63411886	G	C
16	chr16_63418943	0	63418943	C	T
16	chr16_63422633	0	63422633	T	C
16	chr16_63426284	0	63426284	T	C
16	chr16_63431114	0	63431114	C	T
16	chr16_63435213	0	63435213	G	C
16	chr16_63451550	0	63451550	C	A
16	chr16_63457934	0	63457934	T	C
16	chr16_63460001	0	63460001	C	G
16	chr16_63461758	0	63461758	G	A
16	chr16_63481407	0	63481407	A	G
16	chr16_63486840	0	63486840	T	G
16	chr16_63487508	0	63487508	A	C
16	chr16_63489087	0	63489087	C	T
16	chr16_63494753	0	63494753	A	T
16	chr16_63515268	0	63515268	T	C
16	chr16_63520240	0	63520240	C	T
16	chr16_63530935	0	63530935	G	T
16	chr16_63534694	0	63534694	A	G
16	chr16_63535611	0	63535611	G	A
16	chr16_63536376	0	63536376	C	A
16	chr16_63538548	0	63538548	A	G
16	chr16_63543365	0	63543365	G	A
16	chr16_63543978	0	63543978	A	G
16	chr16_63551839	0	63551839	C	T
16	chr16_63552363	0	63552363	A	G
16	chr16_63562446	0	63562446	G	A
16	chr16_63566711	0	63566711	C	A
16	chr16_63567961	0	63567961	C	T
16	chr16_63569454	0	63569454	C	T
16	chr16_63570117	0	63570117	T	C
16	chr16_63579568	0	63579568	A	G
16	chr16_63582855	0	63582855	C	T
16	chr16_63584702	0	63584702	T	A
16	chr16_63585874	0	63585874	C	T
16	chr16_63596197	0	63596197	A	C
16	chr16_63599162	0	63599162	A	G
16	chr16_63604788	0	63604788	A	C
16	chr16_63620259	0	63620259	C	T
16	chr16_63628210	0	63628210	C	A
16	chr16_63628338	0	63628338	A	G
16	chr16_63632208	0	63632208	A	G
16	chr16_63647387	0	63647387	T	A
16	chr16_63649482	0	63649482	G	A
16	chr16_63650972	0	63650972	C	T
16	chr16_63653127	0	63653127	C	T
16	chr16_63657000	0	63657000	G	A
16	chr16_63663931	0	63663931	T	C
16	chr16_63666181	0	63666181	C	T
16	chr16_63672902	0	63672902	C	T
16	chr16_63678571	0	63678571	A	G
16	chr16_63679027	0	63679027	T	C
16	chr16_63688091	0	63688091	A	G
16	chr16_63689666	0	63689666	A	G
16	chr16_63690906	0	63690906	A	T
16	chr16_63694006	0	63694006	G	A
16	chr16_63696972	0	63696972	A	C
16	chr16_63704683	0	63704683	A	G
16	chr16_63712512	0	63712512	G	A
16	chr16_63714013	0	63714013	A	G
16	chr16_63720388	0	63720388	T	C
16	chr16_63724147	0	63724147	C	A
16	chr16_63728849	0	63728849	T	C
16	chr16_63735303	0	63735303	A	T
16	chr16_63735511	0	63735511	G	A
16	chr16_63739423	0	63739423	A	G
16	chr16_63740316	0	63740316	G	A
16	chr16_63741657	0	63741657	G	C
16	chr16_63742516	0	63742516	G	C
16	chr16_63745656	0	63745656	A	C
16	chr16_63752450	0	63752450	T	A
16	chr16_63754591	0	63754591	G	T
16	chr16_63763121	0	63763121	A	G
16	chr16_63764089	0	63764089	C	A
16	chr16_63768586	0	63768586	C	T
16	chr16_63769420	0	63769420	T	C
16	chr16_63772891	0	63772891	G	T
16	chr16_63778089	0	63778089	A	G
16	chr16_63779873	0	63779873	G	A
16	chr16_63789085	0	63789085	A	G
16	chr16_63795911	0	63795911	G	C
16	chr16_63799993	0	63799993	G	A
16	chr16_63811428	0	63811428	A	G
16	chr16_63811696	0	63811696	T	C
16	chr16_63813992	0	63813992	A	G
16	chr16_63816895	0	63816895	G	A
16	chr16_63830327	0	63830327	G	A
16	chr16_63832261	0	63832261	A	G
16	chr16_63835051	0	63835051	G	A
16	chr16_63835151	0	63835151	T	C
16	chr16_63836927	0	63836927	C	A
16	chr16_63837349	0	63837349	A	G
16	chr16_63845296	0	63845296	T	A
16	chr16_63854424	0	63854424	T	C
16	chr16_63854487	0	63854487	T	C
16	chr16_63870577	0	63870577	T	C
16	chr16_63876680	0	63876680	T	C
16	chr16_63876976	0	63876976	A	G
16	chr16_63880831	0	63880831	G	A
16	chr16_63880944	0	63880944	C	T
16	chr16_63887207	0	63887207	A	G
16	chr16_63895527	0	63895527	G	T
16	chr16_63896546	0	63896546	T	C
16	chr16_63907766	0	63907766	A	G
16	chr16_63912161	0	63912161	G	A
16	chr16_63912278	0	63912278	C	T
16	chr16_63914236	0	63914236	T	A
16	chr16_63915731	0	63915731	C	T
16	chr16_63917997	0	63917997	T	C
16	chr16_63921501	0	63921501	A	G
16	chr16_63922858	0	63922858	A	G
16	chr16_63923162	0	63923162	T	C
16	chr16_63936791	0	63936791	G	C
16	chr16_63939588	0	63939588	A	G
16	chr16_63951245	0	63951245	T	G
16	chr16_63957036	0	63957036	G	A
16	chr16_63971309	0	63971309	G	A
16	chr16_63975056	0	63975056	A	G
16	chr16_63983489	0	63983489	T	C
16	chr16_63983718	0	63983718	T	C
16	chr16_63984516	0	63984516	G	C
16	chr16_63984694	0	63984694	T	C
16	chr16_63991063	0	63991063	C	G
16	chr16_63998159	0	63998159	A	G
16	chr16_64006101	0	64006101	G	A
16	chr16_64014941	0	64014941	G	A
16	chr16_64015428	0	64015428	C	G
16	chr16_64015767	0	64015767	A	G
16	chr16_64016370	0	64016370	A	C
16	chr16_64016509	0	64016509	C	T
16	chr16_64017197	0	64017197	T	G
16	chr16_64017939	0	64017939	A	G
16	chr16_64018880	0	64018880	A	T
16	chr16_64020126	0	64020126	G	C
16	chr16_64020187	0	64020187	T	C
16	chr16_64022043	0	64022043	G	A
16	chr16_64026792	0	64026792	C	T
16	chr16_64027057	0	64027057	C	A
16	chr16_64027867	0	64027867	G	A
16	chr16_64028489	0	64028489	G	A
16	chr16_64037782	0	64037782	T	C
16	chr16_64046511	0	64046511	G	A
16	chr16_64058158	0	64058158	A	G
16	chr16_64061085	0	64061085	G	A
16	chr16_64064276	0	64064276	C	T
16	chr16_64071040	0	64071040	G	C
16	chr16_64094628	0	64094628	C	G
16	chr16_64099018	0	64099018	T	C
16	chr16_64103204	0	64103204	A	G
16	chr16_64108126	0	64108126	T	C
16	chr16_64108782	0	64108782	G	A
16	chr16_64130209	0	64130209	G	A
16	chr16_64135740	0	64135740	T	C
16	chr16_64139784	0	64139784	C	G
16	chr16_64139877	0	64139877	G	A
16	chr16_64143339	0	64143339	A	G
16	chr16_64148581	0	64148581	G	C
16	chr16_64156192	0	64156192	T	A
16	chr16_64175077	0	64175077	G	A
16	chr16_64175658	0	64175658	C	G
16	chr16_64180068	0	64180068	A	G
16	chr16_64196868	0	64196868	T	C
16	chr16_64197671	0	64197671	C	T
16	chr16_64206343	0	64206343	T	A
16	chr16_64209992	0	64209992	C	T
16	chr16_64220301	0	64220301	A	G
16	chr16_64224436	0	64224436	C	A
16	chr16_64228529	0	64228529	G	T
16	chr16_64229842	0	64229842	T	C
16	chr16_64236181	0	64236181	C	T
16	chr16_64240506	0	64240506	C	T
16	chr16_64247936	0	64247936	A	T
16	chr16_64248328	0	64248328	G	T
16	chr16_64250728	0	64250728	G	A
16	chr16_64252011	0	64252011	C	A
16	chr16_64252936	0	64252936	C	T
16	chr16_64253393	0	64253393	T	C
16	chr16_64254212	0	64254212	C	T
16	chr16_64267081	0	64267081	G	A
16	chr16_64273088	0	64273088	T	G
16	chr16_64273181	0	64273181	C	T
16	chr16_64280230	0	64280230	C	G
16	chr16_64282698	0	64282698	G	A
16	chr16_64284238	0	64284238	G	C
16	chr16_64310146	0	64310146	G	A
16	chr16_64316667	0	64316667	G	T
16	chr16_64322233	0	64322233	G	A
16	chr16_64322587	0	64322587	C	G
16	chr16_64322787	0	64322787	T	C
16	chr16_64327114	0	64327114	T	G
16	chr16_64330972	0	64330972	T	G
16	chr16_64332964	0	64332964	C	T
16	chr16_64335118	0	64335118	C	A
16	chr16_64346107	0	64346107	G	C
16	chr16_64352408	0	64352408	T	C
16	chr16_64375602	0	64375602	T	C
16	chr16_64386159	0	64386159	A	T
16	chr16_64391520	0	64391520	G	A
16	chr16_64399614	0	64399614	T	G
16	chr16_64412080	0	64412080	C	T
16	chr16_64415626	0	64415626	C	G
16	chr16_64418770	0	64418770	T	C
16	chr16_64420917	0	64420917	T	C
16	chr16_64422015	0	64422015	G	A
16	chr16_64422540	0	64422540	C	T
16	chr16_64433771	0	64433771	T	C
16	chr16_64435111	0	64435111	T	C
16	chr16_64442396	0	64442396	G	T
16	chr16_64444297	0	64444297	G	A
16	chr16_64461417	0	64461417	C	T
16	chr16_64472442	0	64472442	T	A
16	chr16_64476537	0	64476537	T	C
16	chr16_64476933	0	64476933	T	C
16	chr16_64478851	0	64478851	G	C
16	chr16_64496289	0	64496289	G	T
16	chr16_64497014	0	64497014	C	T
16	chr16_64514752	0	64514752	A	C
16	chr16_64515902	0	64515902	G	A
16	chr16_64517535	0	64517535	A	G
16	chr16_64519620	0	64519620	A	G
16	chr16_64521595	0	64521595	A	G
16	chr16_64528183	0	64528183	T	C
16	chr16_64529010	0	64529010	C	T
16	chr16_64535418	0	64535418	T	C
16	chr16_64539707	0	64539707	A	G
16	chr16_64542602	0	64542602	A	G
16	chr16_64544362	0	64544362	A	G
16	chr16_64547634	0	64547634	T	G
16	chr16_64554644	0	64554644	C	T
16	chr16_64566096	0	64566096	T	G
16	chr16_64576207	0	64576207	G	C
16	chr16_64577622	0	64577622	G	A
16	chr16_64581868	0	64581868	A	G
16	chr16_64587185	0	64587185	A	G
16	chr16_64587235	0	64587235	A	C
16	chr16_64587331	0	64587331	T	C
16	chr16_64588670	0	64588670	A	C
16	chr16_64588807	0	64588807	A	C
16	chr16_64590134	0	64590134	G	C
16	chr16_64592311	0	64592311	A	G
16	chr16_64593037	0	64593037	C	T
16	chr16_64594231	0	64594231	C	G
16	chr16_64600355	0	64600355	C	T
16	chr16_64601005	0	64601005	T	C
16	chr16_64606214	0	64606214	A	G
16	chr16_64617562	0	64617562	A	G
16	chr16_64617733	0	64617733	T	C
16	chr16_64618923	0	64618923	A	G
16	chr16_64619199	0	64619199	C	T
16	chr16_64621301	0	64621301	A	G
16	chr16_64629788	0	64629788	A	G
16	chr16_64634753	0	64634753	A	G
16	chr16_64640097	0	64640097	G	A
16	chr16_64641534	0	64641534	T	G
16	chr16_64645112	0	64645112	A	T
16	chr16_64647511	0	64647511	A	G
16	chr16_64670175	0	64670175	T	G
16	chr16_64673418	0	64673418	G	T
16	chr16_64678964	0	64678964	C	G
16	chr16_64685134	0	64685134	T	C
16	chr16_64685242	0	64685242	C	A
16	chr16_64685667	0	64685667	T	C
16	chr16_64685813	0	64685813	T	C
16	chr16_64687836	0	64687836	A	C
16	chr16_64694771	0	64694771	A	G
16	chr16_64697204	0	64697204	C	T
16	chr16_64705283	0	64705283	C	A
16	chr16_64710199	0	64710199	C	T
16	chr16_64715240	0	64715240	T	C
16	chr16_64721018	0	64721018	G	A
16	chr16_64723996	0	64723996	C	T
16	chr16_64724580	0	64724580	T	C
16	chr16_64724821	0	64724821	A	G
16	chr16_64726911	0	64726911	A	G
16	chr16_64736637	0	64736637	T	C
16	chr16_64739324	0	64739324	T	C
16	chr16_64739568	0	64739568	C	T
16	chr16_64744354	0	64744354	G	T
16	chr16_64745966	0	64745966	A	G
16	chr16_64747633	0	64747633	G	A
16	chr16_64757101	0	64757101	C	A
16	chr16_64768735	0	64768735	T	C
16	chr16_64772754	0	64772754	C	T
16	chr16_64775566	0	64775566	G	T
16	chr16_64781835	0	64781835	C	T
16	chr16_64784582	0	64784582	C	T
16	chr16_64785588	0	64785588	C	T
16	chr16_64786097	0	64786097	A	G
16	chr16_64791824	0	64791824	C	A
16	chr16_64805626	0	64805626	G	A
16	chr16_64812176	0	64812176	G	A
16	chr16_64820267	0	64820267	T	C
16	chr16_64821453	0	64821453	C	A
16	chr16_64822517	0	64822517	T	C
16	chr16_64824629	0	64824629	G	A
16	chr16_64825516	0	64825516	G	A
16	chr16_64826910	0	64826910	C	T
16	chr16_64828129	0	64828129	T	C
16	chr16_64834775	0	64834775	T	C
16	chr16_64834859	0	64834859	A	G
16	chr16_64835102	0	64835102	C	A
16	chr16_64836218	0	64836218	T	G
16	chr16_64836322	0	64836322	A	C
16	chr16_64838523	0	64838523	G	A
16	chr16_64839252	0	64839252	A	G
16	chr16_64839549	0	64839549	A	G
16	chr16_64842313	0	64842313	A	G
16	chr16_64845407	0	64845407	C	T
16	chr16_64846552	0	64846552	C	G
16	chr16_64848474	0	64848474	C	T
16	chr16_64849285	0	64849285	C	T
16	chr16_64851867	0	64851867	T	C
16	chr16_64854511	0	64854511	T	A
16	chr16_64857115	0	64857115	T	C
16	chr16_64864762	0	64864762	G	A
16	chr16_64868035	0	64868035	C	T
16	chr16_64868376	0	64868376	A	G
16	chr16_64870157	0	64870157	C	T
16	chr16_64870769	0	64870769	T	G
16	chr16_64873321	0	64873321	G	T
16	chr16_64873457	0	64873457	A	G
16	chr16_64874451	0	64874451	T	C
16	chr16_64882308	0	64882308	C	T
16	chr16_64884280	0	64884280	C	T
16	chr16_64894309	0	64894309	A	G
16	chr16_64896281	0	64896281	T	G
16	chr16_64903568	0	64903568	A	G
16	chr16_64910687	0	64910687	A	G
16	chr16_64911786	0	64911786	T	C
16	chr16_64919374	0	64919374	C	T
16	chr16_64921266	0	64921266	A	G
16	chr16_64922157	0	64922157	G	A
16	chr16_64935034	0	64935034	A	G
16	chr16_64938018	0	64938018	C	T
16	chr16_64938379	0	64938379	T	A
16	chr16_64940359	0	64940359	A	G
16	chr16_64941279	0	64941279	C	G
16	chr16_64951349	0	64951349	T	C
16	chr16_64962822	0	64962822	G	A
16	chr16_64963779	0	64963779	A	G
16	chr16_64968684	0	64968684	A	G
16	chr16_64972270	0	64972270	C	T
16	chr16_64981343	0	64981343	T	C
16	chr16_64983639	0	64983639	C	T
16	chr16_64983845	0	64983845	A	G
16	chr16_64988461	0	64988461	T	C
16	chr16_64994614	0	64994614	G	C
16	chr16_65000740	0	65000740	G	A
16	chr16_65012121	0	65012121	G	C
16	chr16_65015784	0	65015784	A	G
16	chr16_65018110	0	65018110	A	G
16	chr16_65024311	0	65024311	C	T
16	chr16_65032062	0	65032062	C	A
16	chr16_65033608	0	65033608	T	G
16	chr16_65034270	0	65034270	T	C
16	chr16_65035242	0	65035242	G	A
16	chr16_65043550	0	65043550	A	G
16	chr16_65045073	0	65045073	G	A
16	chr16_65045740	0	65045740	C	T
16	chr16_65046186	0	65046186	A	G
16	chr16_65047024	0	65047024	C	T
16	chr16_65051055	0	65051055	A	G
16	chr16_65053760	0	65053760	A	G
16	chr16_65054284	0	65054284	G	A
16	chr16_65056313	0	65056313	T	G
16	chr16_65060090	0	65060090	A	G
16	chr16_65062244	0	65062244	G	C
16	chr16_65064173	0	65064173	A	G
16	chr16_65064849	0	65064849	T	C
16	chr16_65067265	0	65067265	A	G
16	chr16_65069032	0	65069032	A	C
16	chr16_65071195	0	65071195	C	T
16	chr16_65083394	0	65083394	T	C
16	chr16_65085959	0	65085959	T	C
16	chr16_65092718	0	65092718	T	C
16	chr16_65093192	0	65093192	T	C
16	chr16_65095396	0	65095396	A	G
16	chr16_65097484	0	65097484	A	G
16	chr16_65097667	0	65097667	A	T
16	chr16_65101259	0	65101259	G	A
16	chr16_65101610	0	65101610	T	C
16	chr16_65103318	0	65103318	A	T
16	chr16_65109342	0	65109342	G	A
16	chr16_65110438	0	65110438	C	T
16	chr16_65111190	0	65111190	G	A
16	chr16_65119702	0	65119702	A	C
16	chr16_65120847	0	65120847	G	T
16	chr16_65126578	0	65126578	A	G
16	chr16_65140229	0	65140229	A	T
16	chr16_65141826	0	65141826	T	C
16	chr16_65142076	0	65142076	G	T
16	chr16_65145706	0	65145706	A	G
16	chr16_65152945	0	65152945	G	T
16	chr16_65153722	0	65153722	C	G
16	chr16_65166573	0	65166573	C	T
16	chr16_65175313	0	65175313	G	A
16	chr16_65176926	0	65176926	G	T
16	chr16_65188042	0	65188042	A	G
16	chr16_65188220	0	65188220	G	A
16	chr16_65189883	0	65189883	A	G
16	chr16_65194139	0	65194139	G	A
16	chr16_65198130	0	65198130	A	G
16	chr16_65202047	0	65202047	A	G
16	chr16_65213464	0	65213464	A	C
16	chr16_65213836	0	65213836	A	G
16	chr16_65220408	0	65220408	T	C
16	chr16_65223280	0	65223280	A	G
16	chr16_65226890	0	65226890	T	A
16	chr16_65231846	0	65231846	G	A
16	chr16_65238103	0	65238103	G	T
16	chr16_65243106	0	65243106	T	C
16	chr16_65244285	0	65244285	A	C
16	chr16_65249651	0	65249651	A	G
16	chr16_65251706	0	65251706	G	C
16	chr16_65255358	0	65255358	A	G
16	chr16_65261797	0	65261797	T	C
16	chr16_65269983	0	65269983	G	T
16	chr16_65271870	0	65271870	A	G
16	chr16_65274173	0	65274173	A	G
16	chr16_65277487	0	65277487	C	T
16	chr16_65277804	0	65277804	A	G
16	chr16_65278741	0	65278741	C	T
16	chr16_65284033	0	65284033	G	A
16	chr16_65284574	0	65284574	T	C
16	chr16_65285655	0	65285655	T	C
16	chr16_65286562	0	65286562	C	T
16	chr16_65289159	0	65289159	G	A
16	chr16_65299834	0	65299834	A	G
16	chr16_65310219	0	65310219	T	G
16	chr16_65317071	0	65317071	A	G
16	chr16_65329266	0	65329266	G	A
16	chr16_65331454	0	65331454	C	A
16	chr16_65331470	0	65331470	G	A
16	chr16_65332603	0	65332603	G	C
16	chr16_65335202	0	65335202	T	C
16	chr16_65343178	0	65343178	C	T
16	chr16_65344373	0	65344373	C	T
16	chr16_65351518	0	65351518	C	G
16	chr16_65353145	0	65353145	G	A
16	chr16_65357981	0	65357981	A	T
16	chr16_65358816	0	65358816	T	C
16	chr16_65360667	0	65360667	G	T
16	chr16_65367537	0	65367537	C	T
16	chr16_65368719	0	65368719	A	G
16	chr16_65369132	0	65369132	T	C
16	chr16_65370309	0	65370309	G	A
16	chr16_65371278	0	65371278	A	G
16	chr16_65373812	0	65373812	A	G
16	chr16_65376388	0	65376388	A	G
16	chr16_65383470	0	65383470	A	G
16	chr16_65383732	0	65383732	T	C
16	chr16_65389158	0	65389158	T	C
16	chr16_65390024	0	65390024	C	G
16	chr16_65390437	0	65390437	A	G
16	chr16_65390968	0	65390968	T	C
16	chr16_65393520	0	65393520	G	A
16	chr16_65412308	0	65412308	A	C
16	chr16_65418633	0	65418633	A	G
16	chr16_65425304	0	65425304	A	G
16	chr16_65425764	0	65425764	C	G
16	chr16_65429537	0	65429537	A	C
16	chr16_65436071	0	65436071	G	A
16	chr16_65440712	0	65440712	T	C
16	chr16_65442372	0	65442372	C	T
16	chr16_65446263	0	65446263	G	A
16	chr16_65446539	0	65446539	A	G
16	chr16_65452187	0	65452187	C	A
16	chr16_65455701	0	65455701	G	A
16	chr16_65457613	0	65457613	T	C
16	chr16_65459411	0	65459411	T	C
16	chr16_65460306	0	65460306	T	C
16	chr16_65461837	0	65461837	T	C
16	chr16_65462521	0	65462521	A	G
16	chr16_65465178	0	65465178	T	C
16	chr16_65465265	0	65465265	C	T
16	chr16_65465640	0	65465640	T	C
16	chr16_65466174	0	65466174	G	C
16	chr16_65469584	0	65469584	G	A
16	chr16_65479818	0	65479818	A	C
16	chr16_65483052	0	65483052	A	G
16	chr16_65483325	0	65483325	T	C
16	chr16_65484237	0	65484237	T	G
16	chr16_65485527	0	65485527	C	T
16	chr16_65490786	0	65490786	G	A
16	chr16_65498152	0	65498152	T	C
16	chr16_65498398	0	65498398	T	C
16	chr16_65498731	0	65498731	C	T
16	chr16_65508466	0	65508466	T	C
16	chr16_65508623	0	65508623	G	T
16	chr16_65509939	0	65509939	A	G
16	chr16_65512164	0	65512164	A	G
16	chr16_65515576	0	65515576	G	A
16	chr16_65520568	0	65520568	A	G
16	chr16_65527102	0	65527102	G	A
16	chr16_65535119	0	65535119	T	C
16	chr16_65539835	0	65539835	T	C
16	chr16_65545731	0	65545731	C	T
16	chr16_65547022	0	65547022	A	G
16	chr16_65547215	0	65547215	G	A
16	chr16_65549675	0	65549675	A	G
16	chr16_65560287	0	65560287	G	T
16	chr16_65565295	0	65565295	T	C
16	chr16_65569624	0	65569624	G	T
16	chr16_65571460	0	65571460	C	T
16	chr16_65575796	0	65575796	A	T
16	chr16_65578209	0	65578209	A	G
16	chr16_65586107	0	65586107	C	G
16	chr16_65588784	0	65588784	T	G
16	chr16_65593996	0	65593996	C	T
16	chr16_65594616	0	65594616	T	A
16	chr16_65594988	0	65594988	A	G
16	chr16_65597097	0	65597097	C	G
16	chr16_65597163	0	65597163	C	G
16	chr16_65602550	0	65602550	G	C
16	chr16_65602778	0	65602778	T	C
16	chr16_65609119	0	65609119	C	G
16	chr16_65615023	0	65615023	A	G
16	chr16_65619525	0	65619525	A	T
16	chr16_65639050	0	65639050	A	G
16	chr16_65640388	0	65640388	A	G
16	chr16_65641320	0	65641320	A	T
16	chr16_65644045	0	65644045	A	G
16	chr16_65652334	0	65652334	A	G
16	chr16_65673233	0	65673233	C	A
16	chr16_65680801	0	65680801	A	C
16	chr16_65683754	0	65683754	G	A
16	chr16_65685940	0	65685940	T	C
16	chr16_65687103	0	65687103	G	A
16	chr16_65689076	0	65689076	G	A
16	chr16_65689427	0	65689427	A	G
16	chr16_65689618	0	65689618	T	C
16	chr16_65697771	0	65697771	C	T
16	chr16_65701561	0	65701561	C	G
16	chr16_65704252	0	65704252	A	G
16	chr16_65709365	0	65709365	A	T
16	chr16_65717182	0	65717182	T	C
16	chr16_65722608	0	65722608	G	T
16	chr16_65729658	0	65729658	A	C
16	chr16_65737731	0	65737731	A	G
16	chr16_65739121	0	65739121	T	A
16	chr16_65741480	0	65741480	A	G
16	chr16_65750252	0	65750252	G	A
16	chr16_65751069	0	65751069	T	A
16	chr16_65763890	0	65763890	T	C
16	chr16_65766222	0	65766222	A	G
16	chr16_65773837	0	65773837	T	C
16	chr16_65774452	0	65774452	C	T
16	chr16_65776310	0	65776310	G	A
16	chr16_65776991	0	65776991	G	C
16	chr16_65779010	0	65779010	A	C
16	chr16_65786812	0	65786812	C	G
16	chr16_65815790	0	65815790	C	A
16	chr16_65817465	0	65817465	A	G
16	chr16_65818604	0	65818604	G	A
16	chr16_65825754	0	65825754	T	C
16	chr16_65833022	0	65833022	T	C
16	chr16_65836247	0	65836247	C	G
16	chr16_65836371	0	65836371	G	A
16	chr16_65839884	0	65839884	T	C
16	chr16_65849357	0	65849357	C	G
16	chr16_65851925	0	65851925	C	T
16	chr16_65854533	0	65854533	A	G
16	chr16_65870208	0	65870208	T	C
16	chr16_65871808	0	65871808	A	G
16	chr16_65884437	0	65884437	A	G
16	chr16_65886441	0	65886441	C	G
16	chr16_65892016	0	65892016	C	A
16	chr16_65894163	0	65894163	T	C
16	chr16_65902374	0	65902374	C	T
16	chr16_65902538	0	65902538	G	A
16	chr16_65905838	0	65905838	T	C
16	chr16_65910694	0	65910694	A	G
16	chr16_65911695	0	65911695	G	A
16	chr16_65912784	0	65912784	G	A
16	chr16_65924574	0	65924574	G	A
16	chr16_65925557	0	65925557	T	G
16	chr16_65925736	0	65925736	A	G
16	chr16_65926303	0	65926303	A	G
16	chr16_65929723	0	65929723	G	A
16	chr16_65935847	0	65935847	T	G
16	chr16_65936820	0	65936820	C	T
16	chr16_65936824	0	65936824	T	G
16	chr16_65950549	0	65950549	C	T
16	chr16_65950987	0	65950987	A	G
16	chr16_65959951	0	65959951	G	C
16	chr16_65962691	0	65962691	C	T
16	chr16_65971843	0	65971843	A	C
16	chr16_65973223	0	65973223	C	T
16	chr16_65975463	0	65975463	T	C
16	chr16_65976893	0	65976893	A	G
16	chr16_65984074	0	65984074	G	A
16	chr16_65989877	0	65989877	C	A
16	chr16_65990457	0	65990457	T	C
16	chr16_66000346	0	66000346	A	G
16	chr16_66002702	0	66002702	C	G
16	chr16_66004339	0	66004339	T	C
16	chr16_66009183	0	66009183	T	C
16	chr16_66011972	0	66011972	C	A
16	chr16_66016250	0	66016250	T	C
16	chr16_66017468	0	66017468	T	C
16	chr16_66020344	0	66020344	A	T
16	chr16_66023502	0	66023502	T	C
16	chr16_66026324	0	66026324	C	T
16	chr16_66033429	0	66033429	C	T
16	chr16_66046027	0	66046027	C	T
16	chr16_66052101	0	66052101	T	C
16	chr16_66056113	0	66056113	T	C
16	chr16_66061710	0	66061710	A	G
16	chr16_66063791	0	66063791	G	A
16	chr16_66071643	0	66071643	G	A
16	chr16_66076417	0	66076417	A	G
16	chr16_66077648	0	66077648	T	A
16	chr16_66087589	0	66087589	C	G
16	chr16_66090838	0	66090838	A	C
16	chr16_66091922	0	66091922	G	A
16	chr16_66101269	0	66101269	A	C
16	chr16_66103812	0	66103812	T	A
16	chr16_66106363	0	66106363	A	G
16	chr16_66116670	0	66116670	A	G
16	chr16_66120863	0	66120863	T	C
16	chr16_66126406	0	66126406	A	C
16	chr16_66132883	0	66132883	T	G
16	chr16_66134206	0	66134206	T	G
16	chr16_66140398	0	66140398	T	C
16	chr16_66144522	0	66144522	A	G
16	chr16_66144541	0	66144541	C	T
16	chr16_66146910	0	66146910	C	T
16	chr16_66149093	0	66149093	C	A
16	chr16_66149718	0	66149718	G	C
16	chr16_66150881	0	66150881	G	T
16	chr16_66153051	0	66153051	T	C
16	chr16_66158410	0	66158410	A	G
16	chr16_66160494	0	66160494	A	G
16	chr16_66164278	0	66164278	T	C
16	chr16_66164778	0	66164778	T	C
16	chr16_66164869	0	66164869	A	G
16	chr16_66165414	0	66165414	A	G
16	chr16_66168563	0	66168563	G	A
16	chr16_66191843	0	66191843	T	G
16	chr16_66192260	0	66192260	A	C
16	chr16_66194852	0	66194852	G	C
16	chr16_66195627	0	66195627	T	G
16	chr16_66200683	0	66200683	G	A
16	chr16_66207317	0	66207317	C	T
16	chr16_66213515	0	66213515	C	T
16	chr16_66231272	0	66231272	T	C
16	chr16_66232969	0	66232969	T	C
16	chr16_66249182	0	66249182	C	G
16	chr16_66267742	0	66267742	T	G
16	chr16_66271796	0	66271796	T	C
16	chr16_66272040	0	66272040	C	A
16	chr16_66278275	0	66278275	A	G
16	chr16_66281037	0	66281037	T	A
16	chr16_66283782	0	66283782	G	A
16	chr16_66287532	0	66287532	T	C
16	chr16_66288811	0	66288811	T	G
16	chr16_66288904	0	66288904	A	G
16	chr16_66304220	0	66304220	G	A
16	chr16_66309832	0	66309832	T	G
16	chr16_66310488	0	66310488	A	G
16	chr16_66312031	0	66312031	A	G
16	chr16_66312752	0	66312752	A	G
16	chr16_66313338	0	66313338	C	T
16	chr16_66313611	0	66313611	A	G
16	chr16_66314262	0	66314262	C	T
16	chr16_66319868	0	66319868	A	G
16	chr16_66321404	0	66321404	G	A
16	chr16_66325355	0	66325355	A	G
16	chr16_66330006	0	66330006	T	C
16	chr16_66331102	0	66331102	C	T
16	chr16_66331151	0	66331151	G	T
16	chr16_66334771	0	66334771	T	C
16	chr16_66339537	0	66339537	C	G
16	chr16_66343256	0	66343256	G	A
16	chr16_66346104	0	66346104	T	C
16	chr16_66346736	0	66346736	A	G
16	chr16_66347700	0	66347700	G	A
16	chr16_66349457	0	66349457	C	T
16	chr16_66352340	0	66352340	A	G
16	chr16_66356334	0	66356334	T	C
16	chr16_66362602	0	66362602	G	A
16	chr16_66369540	0	66369540	C	T
16	chr16_66369893	0	66369893	C	T
16	chr16_66385289	0	66385289	G	A
16	chr16_66396403	0	66396403	A	G
16	chr16_66399179	0	66399179	C	G
16	chr16_66404228	0	66404228	G	C
16	chr16_66407659	0	66407659	T	G
16	chr16_66413190	0	66413190	T	C
16	chr16_66415124	0	66415124	A	T
16	chr16_66415188	0	66415188	A	T
16	chr16_66418131	0	66418131	G	A
16	chr16_66419792	0	66419792	A	G
16	chr16_66433678	0	66433678	T	C
16	chr16_66435043	0	66435043	G	T
16	chr16_66435781	0	66435781	A	T
16	chr16_66438160	0	66438160	C	T
16	chr16_66439827	0	66439827	G	A
16	chr16_66440484	0	66440484	C	A
16	chr16_66442053	0	66442053	A	T
16	chr16_66442478	0	66442478	T	C
16	chr16_66445920	0	66445920	C	G
16	chr16_66446012	0	66446012	C	T
16	chr16_66447563	0	66447563	T	G
16	chr16_66449198	0	66449198	C	T
16	chr16_66450329	0	66450329	A	G
16	chr16_66453132	0	66453132	T	C
16	chr16_66454870	0	66454870	G	A
16	chr16_66458290	0	66458290	A	C
16	chr16_66460746	0	66460746	G	A
16	chr16_66461011	0	66461011	A	T
16	chr16_66464176	0	66464176	A	G
16	chr16_66464345	0	66464345	A	G
16	chr16_66464412	0	66464412	C	T
16	chr16_66466121	0	66466121	G	A
16	chr16_66467104	0	66467104	T	C
16	chr16_66468133	0	66468133	G	A
16	chr16_66472016	0	66472016	A	G
16	chr16_66474372	0	66474372	C	A
16	chr16_66481680	0	66481680	A	G
16	chr16_66486673	0	66486673	G	A
16	chr16_66487237	0	66487237	G	T
16	chr16_66500074	0	66500074	A	G
16	chr16_66501825	0	66501825	C	T
16	chr16_66502394	0	66502394	A	T
16	chr16_66504947	0	66504947	T	A
16	chr16_66507248	0	66507248	T	C
16	chr16_66508685	0	66508685	A	C
16	chr16_66509083	0	66509083	G	C
16	chr16_66509409	0	66509409	G	T
16	chr16_66509502	0	66509502	T	A
16	chr16_66509640	0	66509640	G	C
16	chr16_66509862	0	66509862	G	A
16	chr16_66510103	0	66510103	A	G
16	chr16_66515088	0	66515088	C	T
16	chr16_66516342	0	66516342	T	C
16	chr16_66517434	0	66517434	T	C
16	chr16_66519532	0	66519532	T	C
16	chr16_66528443	0	66528443	G	C
16	chr16_66528820	0	66528820	T	C
16	chr16_66533967	0	66533967	T	C
16	chr16_66534048	0	66534048	G	A
16	chr16_66543075	0	66543075	C	G
16	chr16_66548163	0	66548163	C	G
16	chr16_66548347	0	66548347	G	A
16	chr16_66551500	0	66551500	A	T
16	chr16_66552503	0	66552503	G	A
16	chr16_66553924	0	66553924	A	G
16	chr16_66553927	0	66553927	A	G
16	chr16_66554134	0	66554134	T	C
16	chr16_66564181	0	66564181	A	C
16	chr16_66565562	0	66565562	T	C
16	chr16_66567020	0	66567020	T	C
16	chr16_66571358	0	66571358	G	C
16	chr16_66576568	0	66576568	C	A
16	chr16_66586605	0	66586605	A	G
16	chr16_66602212	0	66602212	C	T
16	chr16_66606849	0	66606849	A	G
16	chr16_66607667	0	66607667	T	G
16	chr16_66608789	0	66608789	G	C
16	chr16_66613057	0	66613057	C	T
16	chr16_66615765	0	66615765	T	C
16	chr16_66617438	0	66617438	C	T
16	chr16_66621317	0	66621317	A	G
16	chr16_66622932	0	66622932	A	G
16	chr16_66623619	0	66623619	A	G
16	chr16_66623835	0	66623835	C	T
16	chr16_66625725	0	66625725	G	C
16	chr16_66626555	0	66626555	G	A
16	chr16_66633195	0	66633195	T	C
16	chr16_66649709	0	66649709	A	T
16	chr16_66650761	0	66650761	T	C
16	chr16_66651182	0	66651182	G	A
16	chr16_66651670	0	66651670	C	T
16	chr16_66660375	0	66660375	A	C
16	chr16_66665551	0	66665551	C	G
16	chr16_66675406	0	66675406	C	A
16	chr16_66685767	0	66685767	T	C
16	chr16_66689430	0	66689430	T	C
16	chr16_66695286	0	66695286	A	G
16	chr16_66696988	0	66696988	T	C
16	chr16_66700057	0	66700057	C	T
16	chr16_66716606	0	66716606	G	C
16	chr16_66721665	0	66721665	G	A
16	chr16_66723453	0	66723453	T	C
16	chr16_66725477	0	66725477	T	C
16	chr16_66727686	0	66727686	G	T
16	chr16_66741814	0	66741814	A	G
16	chr16_66754502	0	66754502	C	T
16	chr16_66756595	0	66756595	C	T
16	chr16_66760088	0	66760088	T	A
16	chr16_66761946	0	66761946	G	C
16	chr16_66768324	0	66768324	C	T
16	chr16_66770740	0	66770740	T	C
16	chr16_66772207	0	66772207	T	C
16	chr16_66773964	0	66773964	T	C
16	chr16_66775477	0	66775477	T	G
16	chr16_66788536	0	66788536	A	G
16	chr16_66813507	0	66813507	A	T
16	chr16_66818678	0	66818678	G	A
16	chr16_66822357	0	66822357	C	G
16	chr16_66823006	0	66823006	A	G
16	chr16_66825562	0	66825562	C	A
16	chr16_66837927	0	66837927	C	T
16	chr16_66840194	0	66840194	A	G
16	chr16_66842133	0	66842133	T	C
16	chr16_66842454	0	66842454	A	C
16	chr16_66844212	0	66844212	T	C
16	chr16_66847551	0	66847551	A	G
16	chr16_66849862	0	66849862	T	C
16	chr16_66858622	0	66858622	T	G
16	chr16_66859870	0	66859870	G	T
16	chr16_66860639	0	66860639	A	G
16	chr16_66861525	0	66861525	A	G
16	chr16_66862443	0	66862443	G	A
16	chr16_66862904	0	66862904	A	G
16	chr16_66864106	0	66864106	T	C
16	chr16_66879958	0	66879958	T	C
16	chr16_66895015	0	66895015	A	G
16	chr16_66898312	0	66898312	G	C
16	chr16_66904718	0	66904718	G	A
16	chr16_66917867	0	66917867	G	T
16	chr16_66923379	0	66923379	T	C
16	chr16_66927324	0	66927324	T	C
16	chr16_66933851	0	66933851	G	C
16	chr16_66936958	0	66936958	C	T
16	chr16_66943539	0	66943539	A	G
16	chr16_66944793	0	66944793	G	C
16	chr16_66956122	0	66956122	C	T
16	chr16_66970348	0	66970348	C	T
16	chr16_66974156	0	66974156	T	C
16	chr16_66977059	0	66977059	T	C
16	chr16_66978730	0	66978730	T	C
16	chr16_66990561	0	66990561	C	G
16	chr16_66990754	0	66990754	A	G
16	chr16_66993900	0	66993900	T	A
16	chr16_66997707	0	66997707	T	A
16	chr16_66998333	0	66998333	G	C
16	chr16_66998881	0	66998881	G	T
16	chr16_67006634	0	67006634	C	A
16	chr16_67008565	0	67008565	T	C
16	chr16_67011487	0	67011487	T	C
16	chr16_67016641	0	67016641	A	T
16	chr16_67018720	0	67018720	T	C
16	chr16_67028170	0	67028170	G	A
16	chr16_67034169	0	67034169	G	A
16	chr16_67043079	0	67043079	G	A
16	chr16_67045084	0	67045084	T	C
16	chr16_67045229	0	67045229	C	G
16	chr16_67049517	0	67049517	A	G
16	chr16_67050080	0	67050080	G	A
16	chr16_67055461	0	67055461	G	A
16	chr16_67056275	0	67056275	A	G
16	chr16_67057492	0	67057492	A	C
16	chr16_67061583	0	67061583	G	A
16	chr16_67061920	0	67061920	C	G
16	chr16_67068860	0	67068860	G	A
16	chr16_67074887	0	67074887	A	G
16	chr16_67085672	0	67085672	T	C
16	chr16_67087643	0	67087643	T	C
16	chr16_67094902	0	67094902	C	T
16	chr16_67097112	0	67097112	G	T
16	chr16_67100647	0	67100647	G	T
16	chr16_67101558	0	67101558	G	T
16	chr16_67101670	0	67101670	G	A
16	chr16_67101976	0	67101976	G	A
16	chr16_67103537	0	67103537	A	G
16	chr16_67117131	0	67117131	T	G
16	chr16_67120201	0	67120201	C	T
16	chr16_67120259	0	67120259	C	T
16	chr16_67124850	0	67124850	T	C
16	chr16_67134319	0	67134319	G	C
16	chr16_67135409	0	67135409	T	C
16	chr16_67136855	0	67136855	T	C
16	chr16_67138856	0	67138856	C	A
16	chr16_67141461	0	67141461	C	T
16	chr16_67144835	0	67144835	T	C
16	chr16_67163449	0	67163449	G	A
16	chr16_67170557	0	67170557	C	T
16	chr16_67174983	0	67174983	T	G
16	chr16_67178045	0	67178045	T	C
16	chr16_67182136	0	67182136	C	T
16	chr16_67203185	0	67203185	C	A
16	chr16_67215034	0	67215034	A	G
16	chr16_67216817	0	67216817	T	G
16	chr16_67216852	0	67216852	G	A
16	chr16_67219214	0	67219214	C	A
16	chr16_67228093	0	67228093	A	G
16	chr16_67234393	0	67234393	C	T
16	chr16_67248361	0	67248361	A	G
16	chr16_67248424	0	67248424	C	G
16	chr16_67249791	0	67249791	T	C
16	chr16_67252105	0	67252105	C	T
16	chr16_67265717	0	67265717	G	A
16	chr16_67272285	0	67272285	G	A
16	chr16_67272765	0	67272765	T	C
16	chr16_67275534	0	67275534	T	C
16	chr16_67290745	0	67290745	A	G
16	chr16_67292553	0	67292553	T	C
16	chr16_67299610	0	67299610	G	A
16	chr16_67306877	0	67306877	T	C
16	chr16_67320483	0	67320483	T	C
16	chr16_67321513	0	67321513	T	C
16	chr16_67322640	0	67322640	T	C
16	chr16_67330202	0	67330202	G	A
16	chr16_67337138	0	67337138	T	G
16	chr16_67340915	0	67340915	A	T
16	chr16_67342289	0	67342289	C	T
16	chr16_67343824	0	67343824	T	G
16	chr16_67344778	0	67344778	C	T
16	chr16_67352154	0	67352154	T	C
16	chr16_67354628	0	67354628	G	A
16	chr16_67356556	0	67356556	G	T
16	chr16_67357049	0	67357049	A	G
16	chr16_67357451	0	67357451	G	C
16	chr16_67359266	0	67359266	C	T
16	chr16_67363204	0	67363204	A	C
16	chr16_67363489	0	67363489	C	T
16	chr16_67363609	0	67363609	C	A
16	chr16_67363765	0	67363765	T	G
16	chr16_67370959	0	67370959	C	T
16	chr16_67372354	0	67372354	C	A
16	chr16_67384000	0	67384000	C	T
16	chr16_67384056	0	67384056	A	T
16	chr16_67386213	0	67386213	G	T
16	chr16_67387168	0	67387168	G	T
16	chr16_67392052	0	67392052	T	C
16	chr16_67392295	0	67392295	G	T
16	chr16_67395280	0	67395280	A	G
16	chr16_67397104	0	67397104	C	G
16	chr16_67398698	0	67398698	C	T
16	chr16_67406042	0	67406042	A	G
16	chr16_67415524	0	67415524	T	C
16	chr16_67416676	0	67416676	C	A
16	chr16_67416956	0	67416956	T	C
16	chr16_67421021	0	67421021	T	G
16	chr16_67422739	0	67422739	A	G
16	chr16_67424133	0	67424133	T	C
16	chr16_67431007	0	67431007	A	G
16	chr16_67431593	0	67431593	C	A
16	chr16_67433200	0	67433200	C	T
16	chr16_67434096	0	67434096	G	A
16	chr16_67437870	0	67437870	T	C
16	chr16_67438896	0	67438896	T	A
16	chr16_67439847	0	67439847	T	C
16	chr16_67447848	0	67447848	T	G
16	chr16_67448001	0	67448001	G	A
16	chr16_67454203	0	67454203	T	C
16	chr16_67454708	0	67454708	A	G
16	chr16_67461256	0	67461256	T	C
16	chr16_67464303	0	67464303	C	G
16	chr16_67465689	0	67465689	A	G
16	chr16_67465846	0	67465846	A	G
16	chr16_67477153	0	67477153	C	G
16	chr16_67485662	0	67485662	C	T
16	chr16_67485834	0	67485834	T	C
16	chr16_67493172	0	67493172	T	C
16	chr16_67494764	0	67494764	G	T
16	chr16_67495905	0	67495905	G	A
16	chr16_67496148	0	67496148	G	T
16	chr16_67497472	0	67497472	T	C
16	chr16_67497631	0	67497631	A	C
16	chr16_67498026	0	67498026	T	G
16	chr16_67498135	0	67498135	G	A
16	chr16_67498300	0	67498300	T	C
16	chr16_67502469	0	67502469	C	A
16	chr16_67502889	0	67502889	T	C
16	chr16_67508169	0	67508169	T	C
16	chr16_67515246	0	67515246	C	T
16	chr16_67515262	0	67515262	T	C
16	chr16_67517573	0	67517573	G	T
16	chr16_67528780	0	67528780	C	G
16	chr16_67530053	0	67530053	C	T
16	chr16_67535466	0	67535466	G	A
16	chr16_67535560	0	67535560	G	T
16	chr16_67538540	0	67538540	C	T
16	chr16_67542995	0	67542995	T	C
16	chr16_67543620	0	67543620	A	G
16	chr16_67545493	0	67545493	C	T
16	chr16_67547625	0	67547625	T	C
16	chr16_67558384	0	67558384	T	G
16	chr16_67560334	0	67560334	C	T
16	chr16_67561603	0	67561603	G	C
16	chr16_67568307	0	67568307	T	C
16	chr16_67569193	0	67569193	A	G
16	chr16_67572785	0	67572785	A	G
16	chr16_67575385	0	67575385	G	A
16	chr16_67575785	0	67575785	T	C
16	chr16_67575838	0	67575838	G	C
16	chr16_67584750	0	67584750	A	C
16	chr16_67586605	0	67586605	T	C
16	chr16_67587300	0	67587300	T	A
16	chr16_67588919	0	67588919	A	G
16	chr16_67594642	0	67594642	C	T
16	chr16_67603114	0	67603114	G	C
16	chr16_67603559	0	67603559	G	A
16	chr16_67609055	0	67609055	T	C
16	chr16_67612236	0	67612236	C	T
16	chr16_67614920	0	67614920	C	T
16	chr16_67615970	0	67615970	T	C
16	chr16_67625755	0	67625755	A	G
16	chr16_67628188	0	67628188	G	A
16	chr16_67628648	0	67628648	T	C
16	chr16_67637241	0	67637241	C	G
16	chr16_67637913	0	67637913	A	G
16	chr16_67641309	0	67641309	G	A
16	chr16_67644020	0	67644020	C	G
16	chr16_67644601	0	67644601	A	G
16	chr16_67645472	0	67645472	T	C
16	chr16_67646276	0	67646276	C	T
16	chr16_67651482	0	67651482	C	A
16	chr16_67653652	0	67653652	A	C
16	chr16_67659473	0	67659473	A	G
16	chr16_67663873	0	67663873	C	T
16	chr16_67663916	0	67663916	C	T
16	chr16_67668775	0	67668775	G	T
16	chr16_67670350	0	67670350	G	C
16	chr16_67671508	0	67671508	G	C
16	chr16_67671523	0	67671523	A	C
16	chr16_67671867	0	67671867	T	C
16	chr16_67677375	0	67677375	C	G
16	chr16_67677739	0	67677739	A	G
16	chr16_67684818	0	67684818	A	G
16	chr16_67685834	0	67685834	C	T
16	chr16_67688423	0	67688423	T	C
16	chr16_67692074	0	67692074	T	C
16	chr16_67696217	0	67696217	G	A
16	chr16_67709042	0	67709042	C	T
16	chr16_67710061	0	67710061	A	C
16	chr16_67711612	0	67711612	C	T
16	chr16_67719461	0	67719461	C	T
16	chr16_67728025	0	67728025	C	T
16	chr16_67728100	0	67728100	C	T
16	chr16_67738689	0	67738689	G	T
16	chr16_67740089	0	67740089	T	C
16	chr16_67741636	0	67741636	T	C
16	chr16_67749275	0	67749275	C	G
16	chr16_67749810	0	67749810	T	C
16	chr16_67751331	0	67751331	T	C
16	chr16_67753693	0	67753693	G	A
16	chr16_67756031	0	67756031	A	G
16	chr16_67758357	0	67758357	C	T
16	chr16_67759213	0	67759213	A	C
16	chr16_67759632	0	67759632	T	A
16	chr16_67765417	0	67765417	C	T
16	chr16_67766118	0	67766118	G	C
16	chr16_67768470	0	67768470	G	A
16	chr16_67771704	0	67771704	G	A
16	chr16_67775088	0	67775088	A	C
16	chr16_67779533	0	67779533	A	G
16	chr16_67797699	0	67797699	G	C
16	chr16_67800880	0	67800880	A	G
16	chr16_67801490	0	67801490	T	A
16	chr16_67812663	0	67812663	T	G
16	chr16_67814087	0	67814087	T	C
16	chr16_67815631	0	67815631	T	C
16	chr16_67816545	0	67816545	C	T
16	chr16_67826618	0	67826618	A	G
16	chr16_67827167	0	67827167	A	G
16	chr16_67827721	0	67827721	A	G
16	chr16_67828778	0	67828778	G	A
16	chr16_67842533	0	67842533	C	T
16	chr16_67843266	0	67843266	A	G
16	chr16_67851106	0	67851106	A	G
16	chr16_67857947	0	67857947	G	A
16	chr16_67860107	0	67860107	T	A
16	chr16_67860522	0	67860522	C	A
16	chr16_67861648	0	67861648	T	C
16	chr16_67863897	0	67863897	C	T
16	chr16_67867421	0	67867421	T	C
16	chr16_67867436	0	67867436	T	C
16	chr16_67871903	0	67871903	C	T
16	chr16_67872556	0	67872556	G	A
16	chr16_67876655	0	67876655	A	G
16	chr16_67878061	0	67878061	G	A
16	chr16_67879516	0	67879516	A	G
16	chr16_67880649	0	67880649	C	T
16	chr16_67883831	0	67883831	T	C
16	chr16_67884355	0	67884355	C	G
16	chr16_67886627	0	67886627	G	A
16	chr16_67897356	0	67897356	C	A
16	chr16_67899803	0	67899803	G	T
16	chr16_67902976	0	67902976	C	G
16	chr16_67903415	0	67903415	A	G
16	chr16_67906828	0	67906828	G	C
16	chr16_67911985	0	67911985	C	T
16	chr16_67919618	0	67919618	G	T
16	chr16_67921103	0	67921103	C	T
16	chr16_67923870	0	67923870	C	T
16	chr16_67924972	0	67924972	A	T
16	chr16_67928139	0	67928139	C	A
16	chr16_67931370	0	67931370	G	A
16	chr16_67932234	0	67932234	C	A
16	chr16_67933146	0	67933146	A	G
16	chr16_67934049	0	67934049	C	T
16	chr16_67935679	0	67935679	G	C
16	chr16_67937144	0	67937144	C	T
16	chr16_67955025	0	67955025	G	T
16	chr16_67955772	0	67955772	G	A
16	chr16_67959508	0	67959508	T	G
16	chr16_67961952	0	67961952	A	G
16	chr16_67968722	0	67968722	G	A
16	chr16_67987359	0	67987359	G	C
16	chr16_67987802	0	67987802	C	A
16	chr16_67990540	0	67990540	T	C
16	chr16_67996351	0	67996351	T	C
16	chr16_67999595	0	67999595	C	A
16	chr16_68000192	0	68000192	T	A
16	chr16_68003999	0	68003999	C	T
16	chr16_68014711	0	68014711	A	G
16	chr16_68025149	0	68025149	G	T
16	chr16_68026888	0	68026888	T	C
16	chr16_68030958	0	68030958	G	A
16	chr16_68035582	0	68035582	T	C
16	chr16_68043011	0	68043011	G	A
16	chr16_68043428	0	68043428	A	G
16	chr16_68044217	0	68044217	A	T
16	chr16_68048486	0	68048486	A	G
16	chr16_68060896	0	68060896	G	A
16	chr16_68065264	0	68065264	T	C
16	chr16_68071111	0	68071111	A	G
16	chr16_68072878	0	68072878	G	A
16	chr16_68074829	0	68074829	G	A
16	chr16_68084627	0	68084627	G	A
16	chr16_68086257	0	68086257	A	T
16	chr16_68089606	0	68089606	G	A
16	chr16_68091313	0	68091313	C	T
16	chr16_68091618	0	68091618	G	C
16	chr16_68099686	0	68099686	A	C
16	chr16_68102394	0	68102394	A	T
16	chr16_68102826	0	68102826	G	T
16	chr16_68103782	0	68103782	C	T
16	chr16_68108321	0	68108321	A	G
16	chr16_68110949	0	68110949	T	C
16	chr16_68114780	0	68114780	G	A
16	chr16_68137160	0	68137160	G	A
16	chr16_68138571	0	68138571	A	C
16	chr16_68146133	0	68146133	C	T
16	chr16_68149778	0	68149778	A	G
16	chr16_68149904	0	68149904	A	G
16	chr16_68149980	0	68149980	G	C
16	chr16_68150515	0	68150515	C	G
16	chr16_68153223	0	68153223	G	A
16	chr16_68155127	0	68155127	A	G
16	chr16_68159691	0	68159691	G	C
16	chr16_68183574	0	68183574	C	T
16	chr16_68193958	0	68193958	A	G
16	chr16_68196518	0	68196518	A	G
16	chr16_68197238	0	68197238	G	A
16	chr16_68203655	0	68203655	A	G
16	chr16_68205912	0	68205912	G	T
16	chr16_68207481	0	68207481	G	A
16	chr16_68209488	0	68209488	G	T
16	chr16_68213978	0	68213978	G	A
16	chr16_68220834	0	68220834	T	C
16	chr16_68229699	0	68229699	G	T
16	chr16_68234289	0	68234289	G	T
16	chr16_68240270	0	68240270	G	C
16	chr16_68241102	0	68241102	G	T
16	chr16_68241999	0	68241999	T	C
16	chr16_68252084	0	68252084	G	T
16	chr16_68254648	0	68254648	G	T
16	chr16_68259001	0	68259001	A	G
16	chr16_68259509	0	68259509	T	G
16	chr16_68262332	0	68262332	T	C
16	chr16_68265629	0	68265629	T	G
16	chr16_68274334	0	68274334	G	A
16	chr16_68274730	0	68274730	G	A
16	chr16_68285729	0	68285729	A	G
16	chr16_68291340	0	68291340	A	G
16	chr16_68301419	0	68301419	G	T
16	chr16_68302618	0	68302618	T	C
16	chr16_68302840	0	68302840	A	G
16	chr16_68307553	0	68307553	A	G
16	chr16_68309772	0	68309772	T	A
16	chr16_68339370	0	68339370	G	A
16	chr16_68342556	0	68342556	G	C
16	chr16_68354167	0	68354167	G	A
16	chr16_68355963	0	68355963	A	G
16	chr16_68356978	0	68356978	T	C
16	chr16_68358854	0	68358854	A	T
16	chr16_68369616	0	68369616	G	A
16	chr16_68370339	0	68370339	A	G
16	chr16_68371116	0	68371116	G	A
16	chr16_68376692	0	68376692	T	C
16	chr16_68377158	0	68377158	A	C
16	chr16_68379639	0	68379639	C	T
16	chr16_68382849	0	68382849	T	C
16	chr16_68390200	0	68390200	T	C
16	chr16_68393294	0	68393294	A	C
16	chr16_68403742	0	68403742	G	A
16	chr16_68406033	0	68406033	G	A
16	chr16_68408170	0	68408170	C	A
16	chr16_68409503	0	68409503	A	G
16	chr16_68410800	0	68410800	T	G
16	chr16_68439017	0	68439017	T	C
16	chr16_68446936	0	68446936	T	G
16	chr16_68466833	0	68466833	A	G
16	chr16_68471872	0	68471872	G	A
16	chr16_68474712	0	68474712	C	T
16	chr16_68476198	0	68476198	T	C
16	chr16_68482150	0	68482150	A	G
16	chr16_68483660	0	68483660	G	A
16	chr16_68492862	0	68492862	G	C
16	chr16_68498169	0	68498169	T	C
16	chr16_68498775	0	68498775	T	A
16	chr16_68499464	0	68499464	G	A
16	chr16_68509835	0	68509835	G	A
16	chr16_68510247	0	68510247	A	G
16	chr16_68512894	0	68512894	G	T
16	chr16_68513863	0	68513863	T	G
16	chr16_68518810	0	68518810	A	G
16	chr16_68524208	0	68524208	T	C
16	chr16_68540696	0	68540696	A	G
16	chr16_68544778	0	68544778	C	G
16	chr16_68546930	0	68546930	G	A
16	chr16_68548827	0	68548827	G	A
16	chr16_68553896	0	68553896	T	C
16	chr16_68566012	0	68566012	A	G
16	chr16_68569990	0	68569990	A	G
16	chr16_68579859	0	68579859	G	A
16	chr16_68583084	0	68583084	A	C
16	chr16_68583862	0	68583862	C	T
16	chr16_68587722	0	68587722	T	C
16	chr16_68589301	0	68589301	G	C
16	chr16_68594686	0	68594686	A	G
16	chr16_68604946	0	68604946	G	A
16	chr16_68605900	0	68605900	G	T
16	chr16_68608570	0	68608570	A	G
16	chr16_68609366	0	68609366	A	C
16	chr16_68613264	0	68613264	A	G
16	chr16_68626738	0	68626738	C	T
16	chr16_68628364	0	68628364	T	A
16	chr16_68641218	0	68641218	G	A
16	chr16_68644147	0	68644147	T	C
16	chr16_68645054	0	68645054	A	G
16	chr16_68647095	0	68647095	T	C
16	chr16_68647768	0	68647768	A	G
16	chr16_68649625	0	68649625	G	A
16	chr16_68654965	0	68654965	T	C
16	chr16_68655503	0	68655503	T	C
16	chr16_68665408	0	68665408	A	G
16	chr16_68667262	0	68667262	G	T
16	chr16_68667580	0	68667580	C	A
16	chr16_68670919	0	68670919	A	G
16	chr16_68672562	0	68672562	C	T
16	chr16_68676654	0	68676654	A	G
16	chr16_68677503	0	68677503	G	A
16	chr16_68686101	0	68686101	T	C
16	chr16_68691023	0	68691023	A	G
16	chr16_68691379	0	68691379	C	A
16	chr16_68692081	0	68692081	A	G
16	chr16_68698039	0	68698039	C	G
16	chr16_68698314	0	68698314	C	T
16	chr16_68698832	0	68698832	G	A
16	chr16_68699880	0	68699880	C	T
16	chr16_68702581	0	68702581	G	C
16	chr16_68705534	0	68705534	T	A
16	chr16_68709442	0	68709442	T	G
16	chr16_68711087	0	68711087	T	C
16	chr16_68711428	0	68711428	C	G
16	chr16_68715047	0	68715047	T	C
16	chr16_68715609	0	68715609	A	G
16	chr16_68720801	0	68720801	C	A
16	chr16_68730389	0	68730389	A	C
16	chr16_68731435	0	68731435	A	G
16	chr16_68732601	0	68732601	A	G
16	chr16_68733279	0	68733279	T	C
16	chr16_68735943	0	68735943	A	G
16	chr16_68736951	0	68736951	T	C
16	chr16_68737557	0	68737557	A	T
16	chr16_68738022	0	68738022	C	T
16	chr16_68741462	0	68741462	T	G
16	chr16_68741981	0	68741981	T	C
16	chr16_68743228	0	68743228	G	T
16	chr16_68746505	0	68746505	T	C
16	chr16_68747656	0	68747656	C	T
16	chr16_68751222	0	68751222	C	T
16	chr16_68761037	0	68761037	G	T
16	chr16_68766512	0	68766512	G	A
16	chr16_68767806	0	68767806	T	C
16	chr16_68769608	0	68769608	C	A
16	chr16_68774448	0	68774448	A	G
16	chr16_68778131	0	68778131	A	G
16	chr16_68781479	0	68781479	C	T
16	chr16_68786753	0	68786753	G	A
16	chr16_68789335	0	68789335	T	C
16	chr16_68803116	0	68803116	T	C
16	chr16_68822560	0	68822560	G	A
16	chr16_68831851	0	68831851	A	G
16	chr16_68840604	0	68840604	G	A
16	chr16_68842946	0	68842946	A	C
16	chr16_68845826	0	68845826	G	A
16	chr16_68847135	0	68847135	A	G
16	chr16_68852558	0	68852558	A	G
16	chr16_68854371	0	68854371	A	C
16	chr16_68856893	0	68856893	A	G
16	chr16_68858259	0	68858259	C	T
16	chr16_68864381	0	68864381	A	G
16	chr16_68872658	0	68872658	T	C
16	chr16_68876762	0	68876762	G	A
16	chr16_68880277	0	68880277	G	T
16	chr16_68884707	0	68884707	C	T
16	chr16_68885254	0	68885254	G	A
16	chr16_68888081	0	68888081	T	C
16	chr16_68888769	0	68888769	A	G
16	chr16_68889800	0	68889800	G	A
16	chr16_68892727	0	68892727	G	A
16	chr16_68904190	0	68904190	G	A
16	chr16_68907763	0	68907763	T	C
16	chr16_68912405	0	68912405	A	C
16	chr16_68912800	0	68912800	T	C
16	chr16_68915670	0	68915670	A	G
16	chr16_68917714	0	68917714	G	A
16	chr16_68922829	0	68922829	G	A
16	chr16_68923635	0	68923635	G	A
16	chr16_68923818	0	68923818	A	G
16	chr16_68929757	0	68929757	C	T
16	chr16_68930623	0	68930623	T	C
16	chr16_68942346	0	68942346	A	G
16	chr16_68942938	0	68942938	G	C
16	chr16_68944040	0	68944040	T	C
16	chr16_68951637	0	68951637	C	T
16	chr16_68954226	0	68954226	C	T
16	chr16_68961604	0	68961604	G	C
16	chr16_68966933	0	68966933	C	T
16	chr16_68967624	0	68967624	A	G
16	chr16_68968405	0	68968405	T	G
16	chr16_68968600	0	68968600	T	C
16	chr16_68970430	0	68970430	C	T
16	chr16_68973536	0	68973536	C	T
16	chr16_68978628	0	68978628	T	C
16	chr16_68985053	0	68985053	T	C
16	chr16_68990001	0	68990001	G	A
16	chr16_68998408	0	68998408	G	T
16	chr16_69002863	0	69002863	T	C
16	chr16_69006646	0	69006646	G	A
16	chr16_69008649	0	69008649	C	T
16	chr16_69009358	0	69009358	T	G
16	chr16_69013087	0	69013087	G	C
16	chr16_69019203	0	69019203	C	A
16	chr16_69019952	0	69019952	G	C
16	chr16_69021390	0	69021390	T	G
16	chr16_69025013	0	69025013	A	G
16	chr16_69027704	0	69027704	G	A
16	chr16_69028369	0	69028369	C	G
16	chr16_69032822	0	69032822	T	C
16	chr16_69036844	0	69036844	A	G
16	chr16_69041855	0	69041855	A	G
16	chr16_69045558	0	69045558	A	G
16	chr16_69052888	0	69052888	C	T
16	chr16_69054512	0	69054512	C	T
16	chr16_69056545	0	69056545	T	C
16	chr16_69057277	0	69057277	G	A
16	chr16_69059089	0	69059089	A	G
16	chr16_69060174	0	69060174	A	G
16	chr16_69060316	0	69060316	C	T
16	chr16_69063014	0	69063014	T	A
16	chr16_69067199	0	69067199	A	G
16	chr16_69072353	0	69072353	C	A
16	chr16_69077380	0	69077380	T	C
16	chr16_69079043	0	69079043	G	A
16	chr16_69087168	0	69087168	A	G
16	chr16_69088387	0	69088387	G	A
16	chr16_69088905	0	69088905	G	A
16	chr16_69092624	0	69092624	T	C
16	chr16_69093019	0	69093019	T	A
16	chr16_69093377	0	69093377	A	G
16	chr16_69094227	0	69094227	A	G
16	chr16_69096682	0	69096682	T	C
16	chr16_69096782	0	69096782	A	T
16	chr16_69100178	0	69100178	T	C
16	chr16_69103041	0	69103041	C	G
16	chr16_69109651	0	69109651	T	A
16	chr16_69112746	0	69112746	T	C
16	chr16_69114286	0	69114286	T	C
16	chr16_69120346	0	69120346	A	G
16	chr16_69121781	0	69121781	G	A
16	chr16_69126593	0	69126593	A	C
16	chr16_69129171	0	69129171	G	C
16	chr16_69130451	0	69130451	T	G
16	chr16_69132363	0	69132363	T	G
16	chr16_69135766	0	69135766	C	T
16	chr16_69137716	0	69137716	A	G
16	chr16_69141637	0	69141637	A	G
16	chr16_69153351	0	69153351	T	C
16	chr16_69155156	0	69155156	T	G
16	chr16_69163359	0	69163359	G	A
16	chr16_69165516	0	69165516	A	G
16	chr16_69174895	0	69174895	T	C
16	chr16_69175339	0	69175339	A	G
16	chr16_69177743	0	69177743	T	C
16	chr16_69180496	0	69180496	T	C
16	chr16_69184751	0	69184751	C	T
16	chr16_69186320	0	69186320	G	A
16	chr16_69191949	0	69191949	C	T
16	chr16_69194184	0	69194184	T	C
16	chr16_69195565	0	69195565	A	G
16	chr16_69198348	0	69198348	A	G
16	chr16_69200213	0	69200213	G	C
16	chr16_69206635	0	69206635	T	C
16	chr16_69213208	0	69213208	C	T
16	chr16_69216460	0	69216460	A	G
16	chr16_69238681	0	69238681	T	A
16	chr16_69239733	0	69239733	C	T
16	chr16_69241106	0	69241106	C	G
16	chr16_69242374	0	69242374	C	T
16	chr16_69243624	0	69243624	A	G
16	chr16_69262340	0	69262340	C	A
16	chr16_69275389	0	69275389	T	C
16	chr16_69287676	0	69287676	A	T
16	chr16_69302305	0	69302305	T	G
16	chr16_69303695	0	69303695	G	C
16	chr16_69308314	0	69308314	A	G
16	chr16_69308999	0	69308999	A	G
16	chr16_69315370	0	69315370	T	C
16	chr16_69317768	0	69317768	A	G
16	chr16_69318385	0	69318385	T	C
16	chr16_69343681	0	69343681	T	G
16	chr16_69351781	0	69351781	C	A
16	chr16_69352135	0	69352135	A	C
16	chr16_69352519	0	69352519	A	G
16	chr16_69353981	0	69353981	A	G
16	chr16_69354682	0	69354682	T	G
16	chr16_69356363	0	69356363	C	G
16	chr16_69362558	0	69362558	C	A
16	chr16_69364657	0	69364657	A	G
16	chr16_69366508	0	69366508	T	C
16	chr16_69370406	0	69370406	C	T
16	chr16_69372838	0	69372838	T	C
16	chr16_69374875	0	69374875	T	G
16	chr16_69376024	0	69376024	A	G
16	chr16_69376606	0	69376606	A	G
16	chr16_69383739	0	69383739	G	A
16	chr16_69394452	0	69394452	A	G
16	chr16_69398930	0	69398930	A	G
16	chr16_69400797	0	69400797	A	G
16	chr16_69412298	0	69412298	C	A
16	chr16_69416593	0	69416593	T	C
16	chr16_69417685	0	69417685	T	C
16	chr16_69418863	0	69418863	G	C
16	chr16_69421318	0	69421318	A	T
16	chr16_69421658	0	69421658	A	T
16	chr16_69423497	0	69423497	T	C
16	chr16_69438285	0	69438285	A	G
16	chr16_69438296	0	69438296	C	T
16	chr16_69440306	0	69440306	G	A
16	chr16_69442649	0	69442649	T	C
16	chr16_69444087	0	69444087	G	A
16	chr16_69449187	0	69449187	A	C
16	chr16_69450793	0	69450793	T	C
16	chr16_69455930	0	69455930	T	C
16	chr16_69459817	0	69459817	A	C
16	chr16_69462554	0	69462554	A	T
16	chr16_69466923	0	69466923	A	G
16	chr16_69467053	0	69467053	C	T
16	chr16_69468600	0	69468600	C	G
16	chr16_69468974	0	69468974	T	C
16	chr16_69471224	0	69471224	T	C
16	chr16_69471327	0	69471327	C	T
16	chr16_69473060	0	69473060	C	T
16	chr16_69474253	0	69474253	C	T
16	chr16_69477149	0	69477149	C	T
16	chr16_69488743	0	69488743	A	G
16	chr16_69490564	0	69490564	T	C
16	chr16_69490665	0	69490665	A	G
16	chr16_69490809	0	69490809	T	C
16	chr16_69494353	0	69494353	C	G
16	chr16_69496651	0	69496651	G	A
16	chr16_69501155	0	69501155	A	G
16	chr16_69505347	0	69505347	T	C
16	chr16_69506628	0	69506628	A	C
16	chr16_69511052	0	69511052	G	A
16	chr16_69513944	0	69513944	C	T
16	chr16_69514706	0	69514706	G	C
16	chr16_69516086	0	69516086	T	C
16	chr16_69524745	0	69524745	T	C
16	chr16_69526404	0	69526404	C	G
16	chr16_69531948	0	69531948	A	G
16	chr16_69535723	0	69535723	T	C
16	chr16_69536364	0	69536364	C	T
16	chr16_69547916	0	69547916	T	C
16	chr16_69549773	0	69549773	T	C
16	chr16_69549865	0	69549865	G	A
16	chr16_69555081	0	69555081	T	C
16	chr16_69559144	0	69559144	A	G
16	chr16_69560473	0	69560473	C	T
16	chr16_69561236	0	69561236	G	A
16	chr16_69561725	0	69561725	A	G
16	chr16_69565562	0	69565562	C	A
16	chr16_69566217	0	69566217	A	C
16	chr16_69575924	0	69575924	T	A
16	chr16_69577583	0	69577583	A	G
16	chr16_69581958	0	69581958	A	C
16	chr16_69584143	0	69584143	T	G
16	chr16_69587891	0	69587891	C	A
16	chr16_69589941	0	69589941	A	G
16	chr16_69590062	0	69590062	G	C
16	chr16_69590714	0	69590714	A	G
16	chr16_69592356	0	69592356	A	G
16	chr16_69596542	0	69596542	C	T
16	chr16_69598915	0	69598915	C	T
16	chr16_69599454	0	69599454	G	A
16	chr16_69600635	0	69600635	T	C
16	chr16_69601949	0	69601949	A	G
16	chr16_69607140	0	69607140	G	A
16	chr16_69611458	0	69611458	G	A
16	chr16_69611459	0	69611459	T	C
16	chr16_69614697	0	69614697	C	G
16	chr16_69615144	0	69615144	G	C
16	chr16_69615875	0	69615875	T	C
16	chr16_69615924	0	69615924	A	G
16	chr16_69624451	0	69624451	C	G
16	chr16_69625607	0	69625607	A	G
16	chr16_69637229	0	69637229	C	T
16	chr16_69641144	0	69641144	G	C
16	chr16_69642376	0	69642376	A	C
16	chr16_69645288	0	69645288	G	A
16	chr16_69645883	0	69645883	T	A
16	chr16_69652244	0	69652244	T	C
16	chr16_69663100	0	69663100	C	G
16	chr16_69663155	0	69663155	G	A
16	chr16_69668703	0	69668703	A	G
16	chr16_69669049	0	69669049	A	G
16	chr16_69671028	0	69671028	G	A
16	chr16_69677229	0	69677229	A	C
16	chr16_69682754	0	69682754	G	A
16	chr16_69685049	0	69685049	T	C
16	chr16_69687846	0	69687846	G	A
16	chr16_69693412	0	69693412	A	G
16	chr16_69693689	0	69693689	T	C
16	chr16_69695074	0	69695074	C	T
16	chr16_69696645	0	69696645	G	T
16	chr16_69698768	0	69698768	G	T
16	chr16_69701387	0	69701387	T	G
16	chr16_69707369	0	69707369	A	T
16	chr16_69715313	0	69715313	T	C
16	chr16_69719164	0	69719164	C	T
16	chr16_69722147	0	69722147	C	T
16	chr16_69722431	0	69722431	C	G
16	chr16_69725100	0	69725100	C	T
16	chr16_69727848	0	69727848	C	A
16	chr16_69736322	0	69736322	C	T
16	chr16_69739832	0	69739832	T	C
16	chr16_69741549	0	69741549	T	C
16	chr16_69743567	0	69743567	A	T
16	chr16_69743729	0	69743729	A	G
16	chr16_69746074	0	69746074	T	C
16	chr16_69747840	0	69747840	G	A
16	chr16_69749459	0	69749459	G	A
16	chr16_69752103	0	69752103	A	G
16	chr16_69752319	0	69752319	C	G
16	chr16_69755667	0	69755667	G	A
16	chr16_69756881	0	69756881	T	C
16	chr16_69757472	0	69757472	G	T
16	chr16_69762376	0	69762376	C	G
16	chr16_69775185	0	69775185	C	T
16	chr16_69776815	0	69776815	C	T
16	chr16_69776937	0	69776937	A	G
16	chr16_69778213	0	69778213	T	C
16	chr16_69779737	0	69779737	A	G
16	chr16_69780830	0	69780830	A	T
16	chr16_69788376	0	69788376	A	G
16	chr16_69796102	0	69796102	A	T
16	chr16_69798533	0	69798533	T	G
16	chr16_69805274	0	69805274	C	T
16	chr16_69806165	0	69806165	A	C
16	chr16_69810705	0	69810705	A	G
16	chr16_69813547	0	69813547	T	A
16	chr16_69818387	0	69818387	G	A
16	chr16_69824164	0	69824164	C	T
16	chr16_69824570	0	69824570	A	G
16	chr16_69827948	0	69827948	T	C
16	chr16_69840389	0	69840389	C	T
16	chr16_69844450	0	69844450	A	G
16	chr16_69851081	0	69851081	A	G
16	chr16_69852114	0	69852114	T	C
16	chr16_69856668	0	69856668	C	T
16	chr16_69858503	0	69858503	A	G
16	chr16_69860043	0	69860043	T	C
16	chr16_69869210	0	69869210	A	G
16	chr16_69876075	0	69876075	A	C
16	chr16_69876502	0	69876502	T	C
16	chr16_69877843	0	69877843	A	G
16	chr16_69883713	0	69883713	G	C
16	chr16_69892347	0	69892347	A	C
16	chr16_69893060	0	69893060	C	T
16	chr16_69893778	0	69893778	C	G
16	chr16_69894558	0	69894558	A	G
16	chr16_69898273	0	69898273	C	T
16	chr16_69902418	0	69902418	G	C
16	chr16_69903083	0	69903083	T	G
16	chr16_69904201	0	69904201	G	A
16	chr16_69908553	0	69908553	A	G
16	chr16_69909002	0	69909002	C	T
16	chr16_69920233	0	69920233	T	A
16	chr16_69922123	0	69922123	A	C
16	chr16_69922303	0	69922303	G	A
16	chr16_69923410	0	69923410	G	T
16	chr16_69924117	0	69924117	C	A
16	chr16_69925694	0	69925694	A	C
16	chr16_69930117	0	69930117	G	A
16	chr16_69940940	0	69940940	T	C
16	chr16_69944237	0	69944237	T	C
16	chr16_69945601	0	69945601	T	A
16	chr16_69947962	0	69947962	A	G
16	chr16_69949075	0	69949075	G	A
16	chr16_69959357	0	69959357	G	A
16	chr16_69962569	0	69962569	A	G
16	chr16_69962655	0	69962655	C	T
16	chr16_69963573	0	69963573	A	G
16	chr16_69966217	0	69966217	C	G
16	chr16_69966896	0	69966896	A	G
16	chr16_69968070	0	69968070	G	T
16	chr16_69969287	0	69969287	T	C
16	chr16_69969901	0	69969901	C	A
16	chr16_69973510	0	69973510	G	C
16	chr16_69982118	0	69982118	G	A
16	chr16_69982193	0	69982193	C	G
16	chr16_69983231	0	69983231	T	C
16	chr16_69990208	0	69990208	G	A
16	chr16_69991009	0	69991009	A	G
16	chr16_69992785	0	69992785	A	C
16	chr16_69992948	0	69992948	C	A
16	chr16_70002648	0	70002648	G	C
16	chr16_70017244	0	70017244	G	C
16	chr16_70017468	0	70017468	G	T
16	chr16_70017505	0	70017505	G	T
16	chr16_70017840	0	70017840	G	C
16	chr16_70021925	0	70021925	T	C
16	chr16_70025333	0	70025333	A	G
16	chr16_70025767	0	70025767	C	T
16	chr16_70026932	0	70026932	C	T
16	chr16_70027912	0	70027912	A	G
16	chr16_70028409	0	70028409	G	A
16	chr16_70034533	0	70034533	T	C
16	chr16_70038239	0	70038239	C	A
16	chr16_70040930	0	70040930	T	C
16	chr16_70042775	0	70042775	T	C
16	chr16_70045126	0	70045126	T	G
16	chr16_70047359	0	70047359	T	C
16	chr16_70050132	0	70050132	G	A
16	chr16_70051786	0	70051786	A	G
16	chr16_70058403	0	70058403	C	G
16	chr16_70062536	0	70062536	C	T
16	chr16_70064223	0	70064223	G	A
16	chr16_70064636	0	70064636	T	C
16	chr16_70065609	0	70065609	G	C
16	chr16_70073702	0	70073702	A	C
16	chr16_70077147	0	70077147	C	T
16	chr16_70078925	0	70078925	C	G
16	chr16_70079662	0	70079662	A	T
16	chr16_70080268	0	70080268	A	G
16	chr16_70081317	0	70081317	A	T
16	chr16_70084572	0	70084572	A	C
16	chr16_70093399	0	70093399	T	C
16	chr16_70094308	0	70094308	G	A
16	chr16_70094386	0	70094386	C	T
16	chr16_70095334	0	70095334	A	G
16	chr16_70098106	0	70098106	C	T
16	chr16_70100108	0	70100108	C	T
16	chr16_70104285	0	70104285	T	C
16	chr16_70109424	0	70109424	A	G
16	chr16_70110201	0	70110201	T	C
16	chr16_70110877	0	70110877	T	A
16	chr16_70116491	0	70116491	A	G
16	chr16_70120349	0	70120349	T	C
16	chr16_70129906	0	70129906	C	A
16	chr16_70130774	0	70130774	A	G
16	chr16_70133550	0	70133550	A	G
16	chr16_70134118	0	70134118	T	C
16	chr16_70135414	0	70135414	T	C
16	chr16_70140572	0	70140572	T	C
16	chr16_70141761	0	70141761	C	T
16	chr16_70142544	0	70142544	T	C
16	chr16_70146953	0	70146953	T	C
16	chr16_70147711	0	70147711	A	G
16	chr16_70152334	0	70152334	T	C
16	chr16_70168212	0	70168212	A	C
16	chr16_70171140	0	70171140	G	A
16	chr16_70171531	0	70171531	G	T
16	chr16_70171666	0	70171666	C	T
16	chr16_70172520	0	70172520	C	G
16	chr16_70178297	0	70178297	G	C
16	chr16_70178507	0	70178507	A	G
16	chr16_70180956	0	70180956	G	A
16	chr16_70181019	0	70181019	A	T
16	chr16_70184911	0	70184911	A	G
16	chr16_70187924	0	70187924	A	G
16	chr16_70192730	0	70192730	T	C
16	chr16_70192991	0	70192991	C	A
16	chr16_70197087	0	70197087	C	T
16	chr16_70201912	0	70201912	C	T
16	chr16_70203592	0	70203592	A	G
16	chr16_70206290	0	70206290	T	G
16	chr16_70210908	0	70210908	A	G
16	chr16_70213409	0	70213409	C	T
16	chr16_70214267	0	70214267	G	A
16	chr16_70216431	0	70216431	T	C
16	chr16_70216880	0	70216880	A	G
16	chr16_70218247	0	70218247	T	C
16	chr16_70222788	0	70222788	T	G
16	chr16_70225853	0	70225853	G	A
16	chr16_70230938	0	70230938	T	C
16	chr16_70232137	0	70232137	T	C
16	chr16_70235185	0	70235185	A	G
16	chr16_70236615	0	70236615	G	A
16	chr16_70238371	0	70238371	T	G
16	chr16_70238497	0	70238497	T	C
16	chr16_70239628	0	70239628	A	G
16	chr16_70244638	0	70244638	T	C
16	chr16_70246575	0	70246575	A	G
16	chr16_70247788	0	70247788	A	G
16	chr16_70254035	0	70254035	T	C
16	chr16_70255508	0	70255508	T	A
16	chr16_70261135	0	70261135	A	G
16	chr16_70261159	0	70261159	T	C
16	chr16_70261487	0	70261487	G	C
16	chr16_70262518	0	70262518	C	T
16	chr16_70262882	0	70262882	C	T
16	chr16_70265054	0	70265054	A	G
16	chr16_70270093	0	70270093	A	G
16	chr16_70273892	0	70273892	G	T
16	chr16_70274392	0	70274392	C	T
16	chr16_70275067	0	70275067	A	G
16	chr16_70283318	0	70283318	G	A
16	chr16_70286056	0	70286056	A	C
16	chr16_70287317	0	70287317	T	C
16	chr16_70291385	0	70291385	A	G
16	chr16_70293329	0	70293329	A	G
16	chr16_70296847	0	70296847	G	A
16	chr16_70296995	0	70296995	A	G
16	chr16_70309056	0	70309056	C	G
16	chr16_70310910	0	70310910	C	A
16	chr16_70311268	0	70311268	C	G
16	chr16_70313381	0	70313381	A	G
16	chr16_70313967	0	70313967	G	A
16	chr16_70315751	0	70315751	G	T
16	chr16_70317759	0	70317759	G	T
16	chr16_70323963	0	70323963	G	A
16	chr16_70327556	0	70327556	G	C
16	chr16_70328319	0	70328319	T	C
16	chr16_70329221	0	70329221	A	G
16	chr16_70331120	0	70331120	T	C
16	chr16_70331844	0	70331844	C	T
16	chr16_70339895	0	70339895	C	G
16	chr16_70347001	0	70347001	G	A
16	chr16_70349038	0	70349038	A	G
16	chr16_70352552	0	70352552	A	T
16	chr16_70354625	0	70354625	A	G
16	chr16_70355292	0	70355292	C	T
16	chr16_70355749	0	70355749	T	G
16	chr16_70355791	0	70355791	G	A
16	chr16_70356179	0	70356179	A	G
16	chr16_70356849	0	70356849	G	A
16	chr16_70357125	0	70357125	A	T
16	chr16_70357361	0	70357361	T	G
16	chr16_70360541	0	70360541	G	A
16	chr16_70364070	0	70364070	G	A
16	chr16_70365005	0	70365005	T	C
16	chr16_70366236	0	70366236	T	G
16	chr16_70376283	0	70376283	A	G
16	chr16_70395325	0	70395325	T	C
16	chr16_70402240	0	70402240	C	G
16	chr16_70402293	0	70402293	T	C
16	chr16_70404307	0	70404307	C	T
16	chr16_70406857	0	70406857	G	C
16	chr16_70407083	0	70407083	A	G
16	chr16_70408759	0	70408759	A	G
16	chr16_70411525	0	70411525	T	C
16	chr16_70414938	0	70414938	A	G
16	chr16_70418801	0	70418801	T	G
16	chr16_70421022	0	70421022	C	T
16	chr16_70423598	0	70423598	A	C
16	chr16_70426712	0	70426712	T	C
16	chr16_70432329	0	70432329	T	C
16	chr16_70436792	0	70436792	C	G
16	chr16_70437585	0	70437585	G	A
16	chr16_70439803	0	70439803	T	G
16	chr16_70442284	0	70442284	T	C
16	chr16_70444180	0	70444180	T	C
16	chr16_70447109	0	70447109	C	T
16	chr16_70450961	0	70450961	G	A
16	chr16_70453322	0	70453322	G	A
16	chr16_70458455	0	70458455	T	C
16	chr16_70461438	0	70461438	C	G
16	chr16_70462493	0	70462493	C	T
16	chr16_70466845	0	70466845	C	T
16	chr16_70468469	0	70468469	C	T
16	chr16_70468961	0	70468961	A	G
16	chr16_70470947	0	70470947	C	T
16	chr16_70472944	0	70472944	C	G
16	chr16_70480326	0	70480326	C	G
16	chr16_70497193	0	70497193	C	T
16	chr16_70501256	0	70501256	A	G
16	chr16_70501495	0	70501495	T	C
16	chr16_70502280	0	70502280	A	G
16	chr16_70502729	0	70502729	C	T
16	chr16_70502813	0	70502813	C	A
16	chr16_70504378	0	70504378	A	G
16	chr16_70506719	0	70506719	T	G
16	chr16_70512197	0	70512197	A	G
16	chr16_70513293	0	70513293	T	C
16	chr16_70513865	0	70513865	A	G
16	chr16_70518157	0	70518157	T	C
16	chr16_70519174	0	70519174	A	G
16	chr16_70520572	0	70520572	T	C
16	chr16_70521398	0	70521398	T	C
16	chr16_70522973	0	70522973	G	A
16	chr16_70523938	0	70523938	A	G
16	chr16_70528523	0	70528523	G	A
16	chr16_70529422	0	70529422	G	C
16	chr16_70529667	0	70529667	A	G
16	chr16_70533527	0	70533527	A	G
16	chr16_70534525	0	70534525	A	G
16	chr16_70540479	0	70540479	A	G
16	chr16_70550648	0	70550648	A	T
16	chr16_70551648	0	70551648	C	A
16	chr16_70555465	0	70555465	T	C
16	chr16_70556220	0	70556220	C	T
16	chr16_70559033	0	70559033	C	T
16	chr16_70559716	0	70559716	T	C
16	chr16_70562285	0	70562285	A	G
16	chr16_70563191	0	70563191	A	G
16	chr16_70564662	0	70564662	G	A
16	chr16_70565511	0	70565511	A	G
16	chr16_70566494	0	70566494	T	C
16	chr16_70566953	0	70566953	A	G
16	chr16_70570982	0	70570982	G	C
16	chr16_70575571	0	70575571	C	T
16	chr16_70579773	0	70579773	T	G
16	chr16_70580744	0	70580744	C	A
16	chr16_70581177	0	70581177	A	C
16	chr16_70581268	0	70581268	A	C
16	chr16_70582263	0	70582263	A	G
16	chr16_70593013	0	70593013	C	G
16	chr16_70593805	0	70593805	G	A
16	chr16_70594145	0	70594145	C	A
16	chr16_70598647	0	70598647	C	G
16	chr16_70602552	0	70602552	G	A
16	chr16_70603041	0	70603041	T	C
16	chr16_70605043	0	70605043	C	T
16	chr16_70613178	0	70613178	A	C
16	chr16_70614050	0	70614050	T	C
16	chr16_70614059	0	70614059	C	T
16	chr16_70615149	0	70615149	A	G
16	chr16_70615345	0	70615345	C	G
16	chr16_70617538	0	70617538	A	C
16	chr16_70619389	0	70619389	T	C
16	chr16_70620340	0	70620340	A	G
16	chr16_70621630	0	70621630	A	T
16	chr16_70626990	0	70626990	G	A
16	chr16_70633677	0	70633677	G	A
16	chr16_70639178	0	70639178	A	G
16	chr16_70640317	0	70640317	G	A
16	chr16_70642536	0	70642536	T	C
16	chr16_70646434	0	70646434	G	C
16	chr16_70654069	0	70654069	G	C
16	chr16_70656579	0	70656579	G	A
16	chr16_70657070	0	70657070	C	T
16	chr16_70657349	0	70657349	G	T
16	chr16_70668886	0	70668886	C	G
16	chr16_70669559	0	70669559	C	G
16	chr16_70674123	0	70674123	T	C
16	chr16_70674342	0	70674342	C	G
16	chr16_70680419	0	70680419	T	C
16	chr16_70683754	0	70683754	G	A
16	chr16_70695466	0	70695466	C	G
16	chr16_70701930	0	70701930	G	A
16	chr16_70703261	0	70703261	G	A
16	chr16_70705084	0	70705084	G	T
16	chr16_70706344	0	70706344	A	G
16	chr16_70706642	0	70706642	A	G
16	chr16_70714765	0	70714765	G	A
16	chr16_70718042	0	70718042	T	A
16	chr16_70719363	0	70719363	C	G
16	chr16_70724091	0	70724091	T	C
16	chr16_70726033	0	70726033	T	A
16	chr16_70734464	0	70734464	C	T
16	chr16_70738825	0	70738825	T	C
16	chr16_70744666	0	70744666	T	C
16	chr16_70745181	0	70745181	T	C
16	chr16_70746991	0	70746991	G	A
16	chr16_70748241	0	70748241	G	A
16	chr16_70755831	0	70755831	G	A
16	chr16_70756050	0	70756050	C	A
16	chr16_70757179	0	70757179	A	G
16	chr16_70757606	0	70757606	G	A
16	chr16_70760922	0	70760922	T	C
16	chr16_70761249	0	70761249	C	G
16	chr16_70770022	0	70770022	C	G
16	chr16_70772606	0	70772606	T	G
16	chr16_70772823	0	70772823	G	C
16	chr16_70776513	0	70776513	A	G
16	chr16_70783688	0	70783688	A	G
16	chr16_70786691	0	70786691	G	A
16	chr16_70788651	0	70788651	G	A
16	chr16_70789628	0	70789628	C	T
16	chr16_70801980	0	70801980	C	T
16	chr16_70806645	0	70806645	C	T
16	chr16_70815495	0	70815495	A	G
16	chr16_70816469	0	70816469	A	G
16	chr16_70817604	0	70817604	C	T
16	chr16_70824794	0	70824794	C	G
16	chr16_70825466	0	70825466	A	G
16	chr16_70826561	0	70826561	A	G
16	chr16_70828502	0	70828502	T	C
16	chr16_70828503	0	70828503	A	G
16	chr16_70835162	0	70835162	C	A
16	chr16_70844171	0	70844171	A	G
16	chr16_70847990	0	70847990	A	G
16	chr16_70848061	0	70848061	G	C
16	chr16_70862811	0	70862811	G	A
16	chr16_70865918	0	70865918	T	C
16	chr16_70869165	0	70869165	A	C
16	chr16_70869683	0	70869683	G	A
16	chr16_70875244	0	70875244	G	A
16	chr16_70875525	0	70875525	T	C
16	chr16_70877695	0	70877695	G	C
16	chr16_70881006	0	70881006	A	G
16	chr16_70886112	0	70886112	G	A
16	chr16_70892894	0	70892894	G	C
16	chr16_70896841	0	70896841	G	C
16	chr16_70896966	0	70896966	C	T
16	chr16_70904003	0	70904003	T	C
16	chr16_70911079	0	70911079	G	A
16	chr16_70915236	0	70915236	G	C
16	chr16_70915907	0	70915907	A	G
16	chr16_70916054	0	70916054	T	C
16	chr16_70923097	0	70923097	T	C
16	chr16_70925844	0	70925844	C	A
16	chr16_70929174	0	70929174	C	T
16	chr16_70931214	0	70931214	A	G
16	chr16_70939281	0	70939281	T	G
16	chr16_70940838	0	70940838	T	C
16	chr16_70942402	0	70942402	T	C
16	chr16_70944466	0	70944466	A	G
16	chr16_70949036	0	70949036	A	G
16	chr16_70949067	0	70949067	T	C
16	chr16_70952550	0	70952550	T	C
16	chr16_70955502	0	70955502	G	T
16	chr16_70957991	0	70957991	A	T
16	chr16_70970053	0	70970053	G	A
16	chr16_70972569	0	70972569	C	G
16	chr16_70977578	0	70977578	T	G
16	chr16_70981520	0	70981520	C	T
16	chr16_70990225	0	70990225	T	C
16	chr16_70991009	0	70991009	A	G
16	chr16_70991702	0	70991702	G	T
16	chr16_70994876	0	70994876	C	T
16	chr16_70997312	0	70997312	A	G
16	chr16_70998500	0	70998500	G	T
16	chr16_71001836	0	71001836	C	T
16	chr16_71005304	0	71005304	T	C
16	chr16_71008287	0	71008287	A	G
16	chr16_71009686	0	71009686	A	C
16	chr16_71027782	0	71027782	C	G
16	chr16_71030227	0	71030227	A	G
16	chr16_71031071	0	71031071	A	C
16	chr16_71038414	0	71038414	G	A
16	chr16_71042915	0	71042915	A	C
16	chr16_71052398	0	71052398	T	A
16	chr16_71055514	0	71055514	G	A
16	chr16_71057282	0	71057282	G	A
16	chr16_71057393	0	71057393	C	T
16	chr16_71060899	0	71060899	G	A
16	chr16_71063309	0	71063309	C	G
16	chr16_71067676	0	71067676	C	G
16	chr16_71077363	0	71077363	T	C
16	chr16_71078717	0	71078717	T	C
16	chr16_71078872	0	71078872	T	C
16	chr16_71079181	0	71079181	T	G
16	chr16_71079689	0	71079689	T	G
16	chr16_71082434	0	71082434	A	G
16	chr16_71083619	0	71083619	T	C
16	chr16_71092342	0	71092342	C	A
16	chr16_71096124	0	71096124	A	G
16	chr16_71097266	0	71097266	A	G
16	chr16_71099260	0	71099260	G	A
16	chr16_71102870	0	71102870	T	C
16	chr16_71105406	0	71105406	G	A
16	chr16_71108414	0	71108414	T	C
16	chr16_71112885	0	71112885	C	T
16	chr16_71115777	0	71115777	C	A
16	chr16_71118023	0	71118023	G	A
16	chr16_71120161	0	71120161	A	G
16	chr16_71123829	0	71123829	T	G
16	chr16_71142905	0	71142905	C	T
16	chr16_71146389	0	71146389	C	A
16	chr16_71148983	0	71148983	G	T
16	chr16_71150993	0	71150993	T	A
16	chr16_71151031	0	71151031	G	A
16	chr16_71151681	0	71151681	C	T
16	chr16_71166380	0	71166380	A	G
16	chr16_71167725	0	71167725	A	G
16	chr16_71185012	0	71185012	C	T
16	chr16_71195950	0	71195950	A	T
16	chr16_71196588	0	71196588	C	G
16	chr16_71199926	0	71199926	A	G
16	chr16_71204589	0	71204589	G	A
16	chr16_71221852	0	71221852	A	T
16	chr16_71228085	0	71228085	G	A
16	chr16_71229440	0	71229440	G	A
16	chr16_71232159	0	71232159	G	T
16	chr16_71232735	0	71232735	G	T
16	chr16_71240844	0	71240844	A	G
16	chr16_71240897	0	71240897	A	G
16	chr16_71241892	0	71241892	C	T
16	chr16_71251168	0	71251168	A	T
16	chr16_71251836	0	71251836	C	T
16	chr16_71255975	0	71255975	A	G
16	chr16_71259305	0	71259305	G	T
16	chr16_71262485	0	71262485	G	A
16	chr16_71268140	0	71268140	A	G
16	chr16_71286017	0	71286017	A	G
16	chr16_71293903	0	71293903	C	T
16	chr16_71294775	0	71294775	C	A
16	chr16_71303119	0	71303119	A	G
16	chr16_71325080	0	71325080	A	C
16	chr16_71328010	0	71328010	C	A
16	chr16_71336561	0	71336561	G	C
16	chr16_71339141	0	71339141	C	T
16	chr16_71343356	0	71343356	A	G
16	chr16_71347388	0	71347388	T	C
16	chr16_71351526	0	71351526	G	A
16	chr16_71357718	0	71357718	C	G
16	chr16_71377141	0	71377141	C	A
16	chr16_71378091	0	71378091	C	G
16	chr16_71378763	0	71378763	A	G
16	chr16_71380347	0	71380347	T	A
16	chr16_71383622	0	71383622	T	C
16	chr16_71391608	0	71391608	C	A
16	chr16_71397815	0	71397815	G	T
16	chr16_71403898	0	71403898	A	G
16	chr16_71406066	0	71406066	A	G
16	chr16_71416110	0	71416110	C	G
16	chr16_71416889	0	71416889	T	A
16	chr16_71417173	0	71417173	C	T
16	chr16_71428080	0	71428080	C	G
16	chr16_71431101	0	71431101	A	G
16	chr16_71469734	0	71469734	C	A
16	chr16_71473273	0	71473273	C	T
16	chr16_71479985	0	71479985	C	T
16	chr16_71481003	0	71481003	G	C
16	chr16_71482160	0	71482160	C	T
16	chr16_71485292	0	71485292	G	A
16	chr16_71487523	0	71487523	C	T
16	chr16_71496596	0	71496596	A	G
16	chr16_71503082	0	71503082	C	T
16	chr16_71504858	0	71504858	G	C
16	chr16_71506210	0	71506210	G	A
16	chr16_71510184	0	71510184	G	C
16	chr16_71544794	0	71544794	T	C
16	chr16_71547632	0	71547632	G	A
16	chr16_71551224	0	71551224	C	T
16	chr16_71563178	0	71563178	C	G
16	chr16_71567258	0	71567258	C	T
16	chr16_71567486	0	71567486	C	T
16	chr16_71568349	0	71568349	C	T
16	chr16_71572361	0	71572361	C	A
16	chr16_71572510	0	71572510	A	C
16	chr16_71575832	0	71575832	T	C
16	chr16_71579829	0	71579829	G	C
16	chr16_71592876	0	71592876	G	C
16	chr16_71605668	0	71605668	T	G
16	chr16_71611407	0	71611407	G	A
16	chr16_71614026	0	71614026	G	A
16	chr16_71620258	0	71620258	C	T
16	chr16_71624942	0	71624942	G	A
16	chr16_71626305	0	71626305	T	C
16	chr16_71637519	0	71637519	G	A
16	chr16_71648299	0	71648299	C	G
16	chr16_71652066	0	71652066	A	G
16	chr16_71654633	0	71654633	G	C
16	chr16_71659315	0	71659315	C	T
16	chr16_71659830	0	71659830	T	G
16	chr16_71661207	0	71661207	C	T
16	chr16_71661992	0	71661992	C	T
16	chr16_71665003	0	71665003	T	C
16	chr16_71670650	0	71670650	G	A
16	chr16_71671374	0	71671374	C	A
16	chr16_71681570	0	71681570	C	T
16	chr16_71690371	0	71690371	T	C
16	chr16_71691473	0	71691473	C	T
16	chr16_71696981	0	71696981	T	C
16	chr16_71697076	0	71697076	C	T
16	chr16_71701364	0	71701364	A	G
16	chr16_71704531	0	71704531	A	C
16	chr16_71715243	0	71715243	C	G
16	chr16_71717692	0	71717692	T	A
16	chr16_71723899	0	71723899	C	T
16	chr16_71725421	0	71725421	G	T
16	chr16_71728150	0	71728150	G	A
16	chr16_71731582	0	71731582	C	T
16	chr16_71759557	0	71759557	C	T
16	chr16_71759892	0	71759892	G	C
16	chr16_71762292	0	71762292	C	T
16	chr16_71762427	0	71762427	T	C
16	chr16_71769562	0	71769562	T	G
16	chr16_71787604	0	71787604	T	C
16	chr16_71790094	0	71790094	A	G
16	chr16_71809460	0	71809460	A	G
16	chr16_71817364	0	71817364	T	C
16	chr16_71818246	0	71818246	T	G
16	chr16_71821067	0	71821067	A	T
16	chr16_71835341	0	71835341	T	C
16	chr16_71839396	0	71839396	T	G
16	chr16_71840522	0	71840522	T	C
16	chr16_71842822	0	71842822	T	C
16	chr16_71846996	0	71846996	G	A
16	chr16_71853857	0	71853857	T	C
16	chr16_71856926	0	71856926	C	T
16	chr16_71868983	0	71868983	A	G
16	chr16_71870321	0	71870321	T	C
16	chr16_71874462	0	71874462	T	A
16	chr16_71876210	0	71876210	A	T
16	chr16_71878456	0	71878456	G	C
16	chr16_71879401	0	71879401	C	A
16	chr16_71884610	0	71884610	G	A
16	chr16_71892510	0	71892510	C	T
16	chr16_71893415	0	71893415	T	A
16	chr16_71893722	0	71893722	T	C
16	chr16_71896930	0	71896930	T	C
16	chr16_71900194	0	71900194	C	G
16	chr16_71913064	0	71913064	T	A
16	chr16_71913192	0	71913192	A	G
16	chr16_71914870	0	71914870	A	C
16	chr16_71921593	0	71921593	G	C
16	chr16_71928382	0	71928382	T	C
16	chr16_71930616	0	71930616	A	G
16	chr16_71936902	0	71936902	G	A
16	chr16_71950419	0	71950419	T	G
16	chr16_71956640	0	71956640	A	T
16	chr16_71960470	0	71960470	A	G
16	chr16_71978220	0	71978220	T	C
16	chr16_71980450	0	71980450	C	T
16	chr16_71981995	0	71981995	C	G
16	chr16_71982528	0	71982528	C	T
16	chr16_71986320	0	71986320	C	T
16	chr16_71987348	0	71987348	A	G
16	chr16_72000173	0	72000173	T	G
16	chr16_72000427	0	72000427	A	C
16	chr16_72000986	0	72000986	T	C
16	chr16_72026038	0	72026038	C	T
16	chr16_72028246	0	72028246	C	T
16	chr16_72029933	0	72029933	A	G
16	chr16_72032535	0	72032535	A	G
16	chr16_72033310	0	72033310	G	T
16	chr16_72038511	0	72038511	T	C
16	chr16_72050305	0	72050305	A	G
16	chr16_72051904	0	72051904	T	C
16	chr16_72054254	0	72054254	A	G
16	chr16_72055705	0	72055705	T	C
16	chr16_72056233	0	72056233	A	G
16	chr16_72057509	0	72057509	C	T
16	chr16_72066105	0	72066105	T	C
16	chr16_72070017	0	72070017	G	A
16	chr16_72082978	0	72082978	G	C
16	chr16_72087871	0	72087871	C	A
16	chr16_72092787	0	72092787	G	C
16	chr16_72096911	0	72096911	G	A
16	chr16_72104349	0	72104349	G	A
16	chr16_72105980	0	72105980	A	G
16	chr16_72111682	0	72111682	A	G
16	chr16_72112736	0	72112736	T	C
16	chr16_72115902	0	72115902	G	C
16	chr16_72124213	0	72124213	A	C
16	chr16_72124255	0	72124255	T	C
16	chr16_72127699	0	72127699	G	T
16	chr16_72127813	0	72127813	C	G
16	chr16_72129833	0	72129833	A	G
16	chr16_72142612	0	72142612	T	C
16	chr16_72148834	0	72148834	T	A
16	chr16_72150560	0	72150560	T	C
16	chr16_72150733	0	72150733	A	G
16	chr16_72151788	0	72151788	T	C
16	chr16_72151937	0	72151937	T	C
16	chr16_72153231	0	72153231	C	T
16	chr16_72162080	0	72162080	T	C
16	chr16_72163654	0	72163654	T	C
16	chr16_72163720	0	72163720	T	C
16	chr16_72165511	0	72165511	A	G
16	chr16_72170901	0	72170901	A	G
16	chr16_72172045	0	72172045	C	T
16	chr16_72172186	0	72172186	A	C
16	chr16_72180407	0	72180407	C	A
16	chr16_72183049	0	72183049	T	C
16	chr16_72185819	0	72185819	A	G
16	chr16_72190802	0	72190802	G	A
16	chr16_72193195	0	72193195	C	A
16	chr16_72195942	0	72195942	G	C
16	chr16_72196423	0	72196423	T	C
16	chr16_72197807	0	72197807	A	G
16	chr16_72201877	0	72201877	T	A
16	chr16_72203943	0	72203943	A	G
16	chr16_72204192	0	72204192	C	G
16	chr16_72208274	0	72208274	T	C
16	chr16_72208393	0	72208393	T	C
16	chr16_72210460	0	72210460	C	G
16	chr16_72213681	0	72213681	C	T
16	chr16_72225579	0	72225579	T	G
16	chr16_72226107	0	72226107	C	T
16	chr16_72228379	0	72228379	G	A
16	chr16_72229126	0	72229126	A	G
16	chr16_72232261	0	72232261	C	T
16	chr16_72242531	0	72242531	C	G
16	chr16_72246273	0	72246273	T	C
16	chr16_72247860	0	72247860	G	C
16	chr16_72252554	0	72252554	G	C
16	chr16_72252912	0	72252912	T	C
16	chr16_72266912	0	72266912	G	A
16	chr16_72269148	0	72269148	C	T
16	chr16_72271176	0	72271176	T	C
16	chr16_72272465	0	72272465	C	T
16	chr16_72273719	0	72273719	A	G
16	chr16_72282268	0	72282268	T	C
16	chr16_72287523	0	72287523	C	G
16	chr16_72289641	0	72289641	T	C
16	chr16_72292278	0	72292278	C	G
16	chr16_72295750	0	72295750	T	C
16	chr16_72299025	0	72299025	T	G
16	chr16_72317450	0	72317450	T	C
16	chr16_72332853	0	72332853	G	A
16	chr16_72338151	0	72338151	G	T
16	chr16_72341009	0	72341009	T	C
16	chr16_72343479	0	72343479	T	C
16	chr16_72345758	0	72345758	A	G
16	chr16_72347492	0	72347492	G	A
16	chr16_72350064	0	72350064	T	C
16	chr16_72351642	0	72351642	A	G
16	chr16_72355013	0	72355013	C	T
16	chr16_72356918	0	72356918	G	A
16	chr16_72361450	0	72361450	T	C
16	chr16_72361826	0	72361826	A	C
16	chr16_72362397	0	72362397	A	C
16	chr16_72365989	0	72365989	G	A
16	chr16_72368034	0	72368034	G	T
16	chr16_72369674	0	72369674	G	A
16	chr16_72371973	0	72371973	A	T
16	chr16_72372004	0	72372004	A	C
16	chr16_72373133	0	72373133	G	A
16	chr16_72375226	0	72375226	T	G
16	chr16_72375979	0	72375979	G	T
16	chr16_72395774	0	72395774	C	A
16	chr16_72405157	0	72405157	G	A
16	chr16_72410544	0	72410544	A	G
16	chr16_72426580	0	72426580	T	G
16	chr16_72430482	0	72430482	T	C
16	chr16_72435137	0	72435137	A	G
16	chr16_72438427	0	72438427	A	C
16	chr16_72455236	0	72455236	C	T
16	chr16_72458987	0	72458987	G	A
16	chr16_72463122	0	72463122	A	G
16	chr16_72463381	0	72463381	A	G
16	chr16_72472928	0	72472928	T	C
16	chr16_72474661	0	72474661	G	A
16	chr16_72475360	0	72475360	T	C
16	chr16_72480111	0	72480111	C	G
16	chr16_72489088	0	72489088	A	G
16	chr16_72490235	0	72490235	C	T
16	chr16_72495336	0	72495336	T	C
16	chr16_72499484	0	72499484	C	T
16	chr16_72507290	0	72507290	A	G
16	chr16_72518629	0	72518629	C	G
16	chr16_72521262	0	72521262	A	G
16	chr16_72532750	0	72532750	A	G
16	chr16_72537302	0	72537302	G	T
16	chr16_72540122	0	72540122	A	G
16	chr16_72545507	0	72545507	G	C
16	chr16_72545904	0	72545904	G	A
16	chr16_72548577	0	72548577	T	C
16	chr16_72552053	0	72552053	A	C
16	chr16_72559968	0	72559968	A	G
16	chr16_72562566	0	72562566	G	A
16	chr16_72567313	0	72567313	T	C
16	chr16_72569513	0	72569513	C	G
16	chr16_72571538	0	72571538	T	C
16	chr16_72574060	0	72574060	T	C
16	chr16_72577027	0	72577027	G	A
16	chr16_72579937	0	72579937	C	A
16	chr16_72580110	0	72580110	A	G
16	chr16_72583786	0	72583786	A	C
16	chr16_72583945	0	72583945	A	G
16	chr16_72599437	0	72599437	A	G
16	chr16_72601727	0	72601727	T	C
16	chr16_72601775	0	72601775	C	T
16	chr16_72603044	0	72603044	G	A
16	chr16_72603503	0	72603503	T	C
16	chr16_72605934	0	72605934	C	T
16	chr16_72607251	0	72607251	C	T
16	chr16_72609211	0	72609211	C	T
16	chr16_72610106	0	72610106	C	G
16	chr16_72611107	0	72611107	T	C
16	chr16_72611834	0	72611834	T	C
16	chr16_72611899	0	72611899	C	G
16	chr16_72612441	0	72612441	T	G
16	chr16_72619824	0	72619824	C	T
16	chr16_72620585	0	72620585	G	C
16	chr16_72620635	0	72620635	G	A
16	chr16_72620640	0	72620640	C	G
16	chr16_72628981	0	72628981	A	G
16	chr16_72635019	0	72635019	G	A
16	chr16_72636332	0	72636332	C	T
16	chr16_72637410	0	72637410	C	T
16	chr16_72652029	0	72652029	C	T
16	chr16_72652169	0	72652169	A	C
16	chr16_72653909	0	72653909	A	C
16	chr16_72657942	0	72657942	A	G
16	chr16_72658389	0	72658389	A	C
16	chr16_72659703	0	72659703	T	C
16	chr16_72664445	0	72664445	A	C
16	chr16_72668291	0	72668291	A	G
16	chr16_72669682	0	72669682	G	A
16	chr16_72671163	0	72671163	A	G
16	chr16_72677055	0	72677055	C	A
16	chr16_72677689	0	72677689	G	A
16	chr16_72679553	0	72679553	A	C
16	chr16_72685205	0	72685205	A	G
16	chr16_72694264	0	72694264	T	C
16	chr16_72696545	0	72696545	A	C
16	chr16_72701728	0	72701728	G	C
16	chr16_72709707	0	72709707	C	T
16	chr16_72710097	0	72710097	A	G
16	chr16_72714159	0	72714159	A	G
16	chr16_72732702	0	72732702	C	A
16	chr16_72740261	0	72740261	C	A
16	chr16_72741523	0	72741523	C	T
16	chr16_72741739	0	72741739	G	C
16	chr16_72743622	0	72743622	T	C
16	chr16_72743727	0	72743727	A	G
16	chr16_72744791	0	72744791	A	G
16	chr16_72744967	0	72744967	A	T
16	chr16_72745731	0	72745731	T	C
16	chr16_72747593	0	72747593	A	G
16	chr16_72749808	0	72749808	A	C
16	chr16_72755944	0	72755944	G	C
16	chr16_72758486	0	72758486	T	C
16	chr16_72769923	0	72769923	T	C
16	chr16_72770969	0	72770969	G	C
16	chr16_72771204	0	72771204	A	G
16	chr16_72775609	0	72775609	T	C
16	chr16_72778002	0	72778002	C	T
16	chr16_72779678	0	72779678	G	C
16	chr16_72780441	0	72780441	G	A
16	chr16_72782812	0	72782812	G	C
16	chr16_72787368	0	72787368	A	G
16	chr16_72794604	0	72794604	C	G
16	chr16_72796584	0	72796584	T	C
16	chr16_72798747	0	72798747	G	C
16	chr16_72801391	0	72801391	C	G
16	chr16_72803888	0	72803888	A	G
16	chr16_72804355	0	72804355	G	C
16	chr16_72805144	0	72805144	C	A
16	chr16_72805974	0	72805974	C	G
16	chr16_72810769	0	72810769	A	T
16	chr16_72811956	0	72811956	C	G
16	chr16_72812711	0	72812711	T	C
16	chr16_72813876	0	72813876	C	G
16	chr16_72816427	0	72816427	T	G
16	chr16_72818299	0	72818299	C	T
16	chr16_72820274	0	72820274	C	A
16	chr16_72821209	0	72821209	C	T
16	chr16_72823088	0	72823088	C	A
16	chr16_72825078	0	72825078	C	T
16	chr16_72828827	0	72828827	A	G
16	chr16_72829720	0	72829720	A	G
16	chr16_72841196	0	72841196	A	G
16	chr16_72842623	0	72842623	C	A
16	chr16_72848816	0	72848816	A	G
16	chr16_72849029	0	72849029	G	T
16	chr16_72850815	0	72850815	G	C
16	chr16_72851119	0	72851119	G	A
16	chr16_72851337	0	72851337	G	A
16	chr16_72857314	0	72857314	C	T
16	chr16_72859869	0	72859869	G	T
16	chr16_72863384	0	72863384	G	A
16	chr16_72865172	0	72865172	T	C
16	chr16_72875163	0	72875163	A	G
16	chr16_72883427	0	72883427	A	G
16	chr16_72884814	0	72884814	C	G
16	chr16_72888739	0	72888739	G	C
16	chr16_72899120	0	72899120	C	T
16	chr16_72910300	0	72910300	G	C
16	chr16_72910345	0	72910345	C	T
16	chr16_72916123	0	72916123	A	C
16	chr16_72924841	0	72924841	G	A
16	chr16_72927463	0	72927463	T	C
16	chr16_72934203	0	72934203	T	C
16	chr16_72935250	0	72935250	C	A
16	chr16_72936059	0	72936059	G	C
16	chr16_72950538	0	72950538	A	G
16	chr16_72955242	0	72955242	C	G
16	chr16_72958439	0	72958439	G	A
16	chr16_72961047	0	72961047	T	A
16	chr16_72965105	0	72965105	A	G
16	chr16_72970997	0	72970997	G	A
16	chr16_72971908	0	72971908	A	G
16	chr16_72976526	0	72976526	C	A
16	chr16_72980789	0	72980789	C	T
16	chr16_72981660	0	72981660	A	G
16	chr16_72982298	0	72982298	A	G
16	chr16_72983332	0	72983332	A	T
16	chr16_72983970	0	72983970	T	C
16	chr16_72985446	0	72985446	T	C
16	chr16_72986200	0	72986200	T	A
16	chr16_72986497	0	72986497	G	A
16	chr16_72988691	0	72988691	G	C
16	chr16_72993704	0	72993704	A	G
16	chr16_72995980	0	72995980	G	A
16	chr16_72998576	0	72998576	C	T
16	chr16_72998672	0	72998672	A	G
16	chr16_72998724	0	72998724	C	T
16	chr16_72999178	0	72999178	G	T
16	chr16_73001233	0	73001233	T	C
16	chr16_73004866	0	73004866	G	C
16	chr16_73005476	0	73005476	T	C
16	chr16_73007868	0	73007868	G	A
16	chr16_73009879	0	73009879	G	T
16	chr16_73013946	0	73013946	G	C
16	chr16_73016775	0	73016775	G	A
16	chr16_73026012	0	73026012	G	C
16	chr16_73026817	0	73026817	A	G
16	chr16_73027594	0	73027594	T	C
16	chr16_73029385	0	73029385	C	G
16	chr16_73033484	0	73033484	G	C
16	chr16_73034010	0	73034010	T	C
16	chr16_73034494	0	73034494	A	G
16	chr16_73035891	0	73035891	T	G
16	chr16_73046663	0	73046663	T	C
16	chr16_73052878	0	73052878	T	C
16	chr16_73053066	0	73053066	C	G
16	chr16_73053957	0	73053957	C	T
16	chr16_73054212	0	73054212	A	G
16	chr16_73058357	0	73058357	C	G
16	chr16_73058726	0	73058726	G	C
16	chr16_73062877	0	73062877	C	A
16	chr16_73069121	0	73069121	G	A
16	chr16_73069836	0	73069836	C	T
16	chr16_73070198	0	73070198	C	T
16	chr16_73071346	0	73071346	C	G
16	chr16_73076676	0	73076676	A	G
16	chr16_73078465	0	73078465	A	G
16	chr16_73080540	0	73080540	A	G
16	chr16_73083715	0	73083715	A	G
16	chr16_73085105	0	73085105	A	G
16	chr16_73086398	0	73086398	G	C
16	chr16_73090338	0	73090338	A	G
16	chr16_73094903	0	73094903	C	A
16	chr16_73095116	0	73095116	A	G
16	chr16_73102958	0	73102958	G	A
16	chr16_73107205	0	73107205	C	T
16	chr16_73108370	0	73108370	A	G
16	chr16_73110925	0	73110925	A	G
16	chr16_73112291	0	73112291	C	T
16	chr16_73118295	0	73118295	A	G
16	chr16_73119933	0	73119933	T	G
16	chr16_73121215	0	73121215	G	A
16	chr16_73123381	0	73123381	C	T
16	chr16_73125473	0	73125473	A	G
16	chr16_73126763	0	73126763	A	G
16	chr16_73130242	0	73130242	A	G
16	chr16_73141764	0	73141764	G	C
16	chr16_73146868	0	73146868	C	T
16	chr16_73156494	0	73156494	G	A
16	chr16_73166627	0	73166627	A	G
16	chr16_73168412	0	73168412	G	T
16	chr16_73180574	0	73180574	A	C
16	chr16_73181690	0	73181690	C	A
16	chr16_73181851	0	73181851	G	A
16	chr16_73183930	0	73183930	C	T
16	chr16_73192092	0	73192092	T	C
16	chr16_73193977	0	73193977	G	A
16	chr16_73194281	0	73194281	C	T
16	chr16_73196348	0	73196348	C	T
16	chr16_73200017	0	73200017	A	T
16	chr16_73202858	0	73202858	G	T
16	chr16_73206951	0	73206951	T	C
16	chr16_73208576	0	73208576	G	A
16	chr16_73212384	0	73212384	A	T
16	chr16_73213187	0	73213187	T	A
16	chr16_73213957	0	73213957	G	A
16	chr16_73224629	0	73224629	A	G
16	chr16_73232043	0	73232043	A	G
16	chr16_73232503	0	73232503	G	A
16	chr16_73232699	0	73232699	C	T
16	chr16_73256215	0	73256215	C	T
16	chr16_73263065	0	73263065	T	C
16	chr16_73263677	0	73263677	T	G
16	chr16_73266070	0	73266070	C	G
16	chr16_73269681	0	73269681	A	C
16	chr16_73271723	0	73271723	A	G
16	chr16_73271965	0	73271965	C	T
16	chr16_73279076	0	73279076	A	G
16	chr16_73293631	0	73293631	A	G
16	chr16_73293928	0	73293928	A	G
16	chr16_73296122	0	73296122	T	C
16	chr16_73299980	0	73299980	T	G
16	chr16_73304368	0	73304368	G	A
16	chr16_73312990	0	73312990	T	C
16	chr16_73313256	0	73313256	T	C
16	chr16_73337836	0	73337836	A	C
16	chr16_73340381	0	73340381	A	G
16	chr16_73348838	0	73348838	T	C
16	chr16_73364710	0	73364710	A	G
16	chr16_73366196	0	73366196	G	A
16	chr16_73367607	0	73367607	A	G
16	chr16_73373920	0	73373920	A	G
16	chr16_73376088	0	73376088	C	G
16	chr16_73378462	0	73378462	C	T
16	chr16_73383608	0	73383608	C	A
16	chr16_73386630	0	73386630	C	A
16	chr16_73388562	0	73388562	A	G
16	chr16_73392636	0	73392636	C	T
16	chr16_73398710	0	73398710	G	C
16	chr16_73405799	0	73405799	G	A
16	chr16_73405870	0	73405870	A	G
16	chr16_73413428	0	73413428	T	C
16	chr16_73416401	0	73416401	C	T
16	chr16_73426593	0	73426593	A	C
16	chr16_73428346	0	73428346	T	G
16	chr16_73429402	0	73429402	A	G
16	chr16_73437989	0	73437989	G	T
16	chr16_73438061	0	73438061	T	C
16	chr16_73441440	0	73441440	C	A
16	chr16_73443419	0	73443419	G	C
16	chr16_73446829	0	73446829	T	C
16	chr16_73458554	0	73458554	C	T
16	chr16_73460731	0	73460731	C	T
16	chr16_73466471	0	73466471	G	A
16	chr16_73467680	0	73467680	C	A
16	chr16_73472632	0	73472632	A	G
16	chr16_73480215	0	73480215	G	A
16	chr16_73487654	0	73487654	T	C
16	chr16_73493328	0	73493328	A	G
16	chr16_73494132	0	73494132	A	C
16	chr16_73494513	0	73494513	T	C
16	chr16_73500602	0	73500602	A	G
16	chr16_73506649	0	73506649	T	C
16	chr16_73515289	0	73515289	A	C
16	chr16_73526518	0	73526518	A	C
16	chr16_73528380	0	73528380	T	C
16	chr16_73532607	0	73532607	A	G
16	chr16_73534911	0	73534911	A	G
16	chr16_73539469	0	73539469	C	T
16	chr16_73545220	0	73545220	A	C
16	chr16_73549322	0	73549322	G	C
16	chr16_73551281	0	73551281	T	C
16	chr16_73560765	0	73560765	G	A
16	chr16_73563238	0	73563238	G	A
16	chr16_73564228	0	73564228	C	T
16	chr16_73568180	0	73568180	G	C
16	chr16_73569589	0	73569589	T	G
16	chr16_73577814	0	73577814	G	T
16	chr16_73579589	0	73579589	T	C
16	chr16_73579826	0	73579826	A	G
16	chr16_73579881	0	73579881	T	C
16	chr16_73585354	0	73585354	C	T
16	chr16_73592373	0	73592373	C	T
16	chr16_73599149	0	73599149	G	A
16	chr16_73600032	0	73600032	G	A
16	chr16_73606062	0	73606062	C	G
16	chr16_73610129	0	73610129	A	C
16	chr16_73615991	0	73615991	A	T
16	chr16_73620493	0	73620493	T	C
16	chr16_73633550	0	73633550	C	A
16	chr16_73634253	0	73634253	G	A
16	chr16_73654620	0	73654620	A	G
16	chr16_73657062	0	73657062	T	C
16	chr16_73659231	0	73659231	A	G
16	chr16_73662854	0	73662854	T	G
16	chr16_73667064	0	73667064	T	C
16	chr16_73667321	0	73667321	T	C
16	chr16_73667540	0	73667540	T	C
16	chr16_73668062	0	73668062	A	G
16	chr16_73670688	0	73670688	T	C
16	chr16_73676991	0	73676991	G	T
16	chr16_73681282	0	73681282	A	C
16	chr16_73681357	0	73681357	T	C
16	chr16_73682231	0	73682231	T	C
16	chr16_73682513	0	73682513	G	T
16	chr16_73688415	0	73688415	G	C
16	chr16_73692056	0	73692056	T	A
16	chr16_73693581	0	73693581	C	G
16	chr16_73695696	0	73695696	G	A
16	chr16_73697937	0	73697937	G	C
16	chr16_73701129	0	73701129	C	A
16	chr16_73705471	0	73705471	A	G
16	chr16_73713394	0	73713394	G	A
16	chr16_73717047	0	73717047	T	C
16	chr16_73717151	0	73717151	C	G
16	chr16_73719314	0	73719314	T	C
16	chr16_73719933	0	73719933	C	T
16	chr16_73723509	0	73723509	G	A
16	chr16_73724517	0	73724517	G	A
16	chr16_73727476	0	73727476	T	C
16	chr16_73732125	0	73732125	G	A
16	chr16_73743084	0	73743084	G	A
16	chr16_73743107	0	73743107	G	A
16	chr16_73748489	0	73748489	A	T
16	chr16_73753311	0	73753311	C	T
16	chr16_73754050	0	73754050	A	G
16	chr16_73755032	0	73755032	C	T
16	chr16_73755606	0	73755606	C	T
16	chr16_73758509	0	73758509	T	C
16	chr16_73765309	0	73765309	A	C
16	chr16_73769259	0	73769259	A	G
16	chr16_73773455	0	73773455	G	T
16	chr16_73775673	0	73775673	G	T
16	chr16_73775877	0	73775877	C	T
16	chr16_73779415	0	73779415	G	C
16	chr16_73779698	0	73779698	A	G
16	chr16_73782824	0	73782824	T	C
16	chr16_73791788	0	73791788	G	C
16	chr16_73795208	0	73795208	G	T
16	chr16_73800119	0	73800119	T	A
16	chr16_73800526	0	73800526	C	T
16	chr16_73802712	0	73802712	T	C
16	chr16_73802937	0	73802937	T	C
16	chr16_73803821	0	73803821	A	G
16	chr16_73808658	0	73808658	C	T
16	chr16_73810439	0	73810439	A	G
16	chr16_73812527	0	73812527	G	C
16	chr16_73813607	0	73813607	G	T
16	chr16_73816926	0	73816926	G	A
16	chr16_73826384	0	73826384	G	C
16	chr16_73828006	0	73828006	A	G
16	chr16_73829363	0	73829363	G	T
16	chr16_73830956	0	73830956	T	G
16	chr16_73835490	0	73835490	A	G
16	chr16_73838629	0	73838629	C	G
16	chr16_73839052	0	73839052	C	T
16	chr16_73841773	0	73841773	A	G
16	chr16_73845800	0	73845800	G	A
16	chr16_73845885	0	73845885	G	T
16	chr16_73846575	0	73846575	T	G
16	chr16_73850666	0	73850666	A	G
16	chr16_73855078	0	73855078	T	C
16	chr16_73858040	0	73858040	G	T
16	chr16_73860949	0	73860949	A	C
16	chr16_73873566	0	73873566	G	A
16	chr16_73873664	0	73873664	T	C
16	chr16_73878455	0	73878455	C	T
16	chr16_73880175	0	73880175	A	T
16	chr16_73885509	0	73885509	T	C
16	chr16_73888407	0	73888407	A	G
16	chr16_73902820	0	73902820	T	G
16	chr16_73904162	0	73904162	C	G
16	chr16_73909732	0	73909732	G	A
16	chr16_73915833	0	73915833	A	G
16	chr16_73926651	0	73926651	G	A
16	chr16_73926716	0	73926716	C	A
16	chr16_73926799	0	73926799	A	G
16	chr16_73933918	0	73933918	A	T
16	chr16_73935380	0	73935380	G	A
16	chr16_73943174	0	73943174	A	G
16	chr16_73945748	0	73945748	A	C
16	chr16_73953549	0	73953549	G	A
16	chr16_73953906	0	73953906	G	A
16	chr16_73956210	0	73956210	A	G
16	chr16_73966396	0	73966396	C	G
16	chr16_73968400	0	73968400	G	T
16	chr16_73969040	0	73969040	G	A
16	chr16_73971455	0	73971455	T	C
16	chr16_73971583	0	73971583	C	T
16	chr16_73981262	0	73981262	A	G
16	chr16_73981382	0	73981382	C	G
16	chr16_73992758	0	73992758	A	T
16	chr16_73993185	0	73993185	G	A
16	chr16_73995342	0	73995342	G	A
16	chr16_73997021	0	73997021	A	G
16	chr16_74000096	0	74000096	A	G
16	chr16_74003064	0	74003064	A	G
16	chr16_74003595	0	74003595	T	C
16	chr16_74004933	0	74004933	A	C
16	chr16_74009061	0	74009061	C	T
16	chr16_74016644	0	74016644	A	G
16	chr16_74016723	0	74016723	A	G
16	chr16_74017372	0	74017372	A	G
16	chr16_74020721	0	74020721	T	C
16	chr16_74021978	0	74021978	G	C
16	chr16_74022840	0	74022840	T	C
16	chr16_74025730	0	74025730	A	C
16	chr16_74032792	0	74032792	A	G
16	chr16_74034667	0	74034667	G	T
16	chr16_74036793	0	74036793	T	G
16	chr16_74039357	0	74039357	G	C
16	chr16_74044417	0	74044417	G	T
16	chr16_74044451	0	74044451	T	C
16	chr16_74046069	0	74046069	G	A
16	chr16_74058619	0	74058619	T	G
16	chr16_74061310	0	74061310	T	C
16	chr16_74062272	0	74062272	G	C
16	chr16_74062284	0	74062284	T	C
16	chr16_74063464	0	74063464	A	G
16	chr16_74064974	0	74064974	A	G
16	chr16_74069415	0	74069415	T	C
16	chr16_74076425	0	74076425	T	C
16	chr16_74077689	0	74077689	T	C
16	chr16_74081274	0	74081274	A	T
16	chr16_74081526	0	74081526	A	G
16	chr16_74082030	0	74082030	G	A
16	chr16_74082766	0	74082766	C	A
16	chr16_74083838	0	74083838	T	C
16	chr16_74084967	0	74084967	A	G
16	chr16_74085877	0	74085877	G	C
16	chr16_74090989	0	74090989	G	A
16	chr16_74096102	0	74096102	T	C
16	chr16_74098638	0	74098638	A	C
16	chr16_74101534	0	74101534	C	T
16	chr16_74107053	0	74107053	T	A
16	chr16_74124414	0	74124414	G	T
16	chr16_74124614	0	74124614	T	A
16	chr16_74127524	0	74127524	A	G
16	chr16_74127931	0	74127931	C	G
16	chr16_74128153	0	74128153	T	C
16	chr16_74129717	0	74129717	T	C
16	chr16_74133626	0	74133626	T	C
16	chr16_74134076	0	74134076	A	T
16	chr16_74134404	0	74134404	T	C
16	chr16_74136982	0	74136982	T	C
16	chr16_74142995	0	74142995	G	T
16	chr16_74148745	0	74148745	A	G
16	chr16_74150219	0	74150219	C	T
16	chr16_74153372	0	74153372	A	G
16	chr16_74155853	0	74155853	T	C
16	chr16_74157100	0	74157100	A	G
16	chr16_74160868	0	74160868	A	G
16	chr16_74162226	0	74162226	A	G
16	chr16_74162240	0	74162240	T	C
16	chr16_74162724	0	74162724	T	C
16	chr16_74163193	0	74163193	G	C
16	chr16_74167687	0	74167687	G	C
16	chr16_74170658	0	74170658	C	T
16	chr16_74171552	0	74171552	T	C
16	chr16_74180721	0	74180721	G	A
16	chr16_74191888	0	74191888	C	T
16	chr16_74195023	0	74195023	C	T
16	chr16_74197413	0	74197413	A	G
16	chr16_74199839	0	74199839	C	A
16	chr16_74200274	0	74200274	T	C
16	chr16_74200994	0	74200994	C	T
16	chr16_74204224	0	74204224	G	A
16	chr16_74205081	0	74205081	C	A
16	chr16_74213117	0	74213117	A	C
16	chr16_74216321	0	74216321	A	G
16	chr16_74218923	0	74218923	T	G
16	chr16_74219525	0	74219525	T	C
16	chr16_74222008	0	74222008	C	G
16	chr16_74224892	0	74224892	G	T
16	chr16_74225557	0	74225557	G	A
16	chr16_74226425	0	74226425	T	C
16	chr16_74231683	0	74231683	C	T
16	chr16_74233143	0	74233143	G	A
16	chr16_74235004	0	74235004	A	C
16	chr16_74238610	0	74238610	A	G
16	chr16_74247414	0	74247414	C	G
16	chr16_74250020	0	74250020	C	T
16	chr16_74255146	0	74255146	T	C
16	chr16_74256926	0	74256926	T	G
16	chr16_74257812	0	74257812	T	C
16	chr16_74262597	0	74262597	C	T
16	chr16_74267200	0	74267200	C	T
16	chr16_74271966	0	74271966	T	C
16	chr16_74273107	0	74273107	C	T
16	chr16_74273420	0	74273420	A	G
16	chr16_74277043	0	74277043	C	A
16	chr16_74282644	0	74282644	C	T
16	chr16_74283604	0	74283604	A	G
16	chr16_74290647	0	74290647	G	C
16	chr16_74291756	0	74291756	A	G
16	chr16_74294190	0	74294190	T	C
16	chr16_74299343	0	74299343	A	G
16	chr16_74300452	0	74300452	C	G
16	chr16_74302079	0	74302079	T	C
16	chr16_74304770	0	74304770	G	A
16	chr16_74310102	0	74310102	C	A
16	chr16_74310935	0	74310935	C	G
16	chr16_74319142	0	74319142	G	A
16	chr16_74320141	0	74320141	C	G
16	chr16_74320520	0	74320520	A	G
16	chr16_74323665	0	74323665	A	G
16	chr16_74330851	0	74330851	C	T
16	chr16_74331365	0	74331365	T	C
16	chr16_74334446	0	74334446	T	C
16	chr16_74341883	0	74341883	C	T
16	chr16_74357739	0	74357739	C	A
16	chr16_74359229	0	74359229	T	C
16	chr16_74369588	0	74369588	T	C
16	chr16_74372562	0	74372562	G	C
16	chr16_74373063	0	74373063	G	A
16	chr16_74377082	0	74377082	T	C
16	chr16_74377157	0	74377157	C	T
16	chr16_74379372	0	74379372	C	G
16	chr16_74384084	0	74384084	G	A
16	chr16_74386741	0	74386741	A	T
16	chr16_74388747	0	74388747	T	C
16	chr16_74389032	0	74389032	T	G
16	chr16_74390054	0	74390054	T	C
16	chr16_74390641	0	74390641	C	T
16	chr16_74391040	0	74391040	A	G
16	chr16_74393542	0	74393542	T	C
16	chr16_74398079	0	74398079	C	T
16	chr16_74403999	0	74403999	T	C
16	chr16_74410523	0	74410523	G	A
16	chr16_74424604	0	74424604	G	A
16	chr16_74427008	0	74427008	G	A
16	chr16_74429899	0	74429899	T	C
16	chr16_74436672	0	74436672	G	A
16	chr16_74438485	0	74438485	A	G
16	chr16_74438947	0	74438947	G	A
16	chr16_74441362	0	74441362	G	T
16	chr16_74441451	0	74441451	C	A
16	chr16_74443384	0	74443384	T	A
16	chr16_74444736	0	74444736	G	C
16	chr16_74444785	0	74444785	A	G
16	chr16_74454135	0	74454135	A	G
16	chr16_74455359	0	74455359	A	G
16	chr16_74456293	0	74456293	T	C
16	chr16_74465147	0	74465147	T	C
16	chr16_74469590	0	74469590	A	T
16	chr16_74470954	0	74470954	T	C
16	chr16_74473134	0	74473134	C	G
16	chr16_74477170	0	74477170	A	G
16	chr16_74478918	0	74478918	G	A
16	chr16_74486246	0	74486246	T	C
16	chr16_74486916	0	74486916	G	A
16	chr16_74489550	0	74489550	A	G
16	chr16_74491478	0	74491478	T	C
16	chr16_74493168	0	74493168	C	T
16	chr16_74498569	0	74498569	T	C
16	chr16_74501552	0	74501552	G	A
16	chr16_74501805	0	74501805	T	C
16	chr16_74503591	0	74503591	C	G
16	chr16_74505153	0	74505153	A	G
16	chr16_74507620	0	74507620	C	G
16	chr16_74513019	0	74513019	A	G
16	chr16_74513187	0	74513187	G	A
16	chr16_74519372	0	74519372	G	A
16	chr16_74519772	0	74519772	A	G
16	chr16_74524814	0	74524814	A	G
16	chr16_74524986	0	74524986	C	T
16	chr16_74531811	0	74531811	A	G
16	chr16_74534934	0	74534934	T	C
16	chr16_74538207	0	74538207	A	G
16	chr16_74539280	0	74539280	G	A
16	chr16_74544747	0	74544747	A	G
16	chr16_74547865	0	74547865	C	T
16	chr16_74548825	0	74548825	A	G
16	chr16_74550712	0	74550712	T	C
16	chr16_74552574	0	74552574	G	A
16	chr16_74556817	0	74556817	C	A
16	chr16_74556867	0	74556867	G	A
16	chr16_74557698	0	74557698	C	T
16	chr16_74558694	0	74558694	A	G
16	chr16_74568834	0	74568834	A	G
16	chr16_74570045	0	74570045	G	A
16	chr16_74574938	0	74574938	G	A
16	chr16_74576687	0	74576687	T	G
16	chr16_74577528	0	74577528	T	C
16	chr16_74577540	0	74577540	C	T
16	chr16_74581418	0	74581418	C	T
16	chr16_74581653	0	74581653	G	A
16	chr16_74585351	0	74585351	T	C
16	chr16_74591661	0	74591661	A	G
16	chr16_74596757	0	74596757	T	C
16	chr16_74597956	0	74597956	T	C
16	chr16_74598059	0	74598059	G	T
16	chr16_74599431	0	74599431	G	A
16	chr16_74601296	0	74601296	G	A
16	chr16_74603670	0	74603670	A	C
16	chr16_74604602	0	74604602	T	C
16	chr16_74614116	0	74614116	C	T
16	chr16_74615293	0	74615293	G	A
16	chr16_74622957	0	74622957	A	G
16	chr16_74627262	0	74627262	T	C
16	chr16_74631154	0	74631154	T	C
16	chr16_74632264	0	74632264	T	G
16	chr16_74653915	0	74653915	A	G
16	chr16_74660602	0	74660602	T	C
16	chr16_74661257	0	74661257	T	C
16	chr16_74661521	0	74661521	T	G
16	chr16_74662202	0	74662202	A	G
16	chr16_74665100	0	74665100	A	G
16	chr16_74668463	0	74668463	C	T
16	chr16_74672470	0	74672470	G	A
16	chr16_74681021	0	74681021	C	A
16	chr16_74688899	0	74688899	A	C
16	chr16_74690972	0	74690972	T	A
16	chr16_74694441	0	74694441	A	T
16	chr16_74702718	0	74702718	A	G
16	chr16_74707328	0	74707328	T	C
16	chr16_74708528	0	74708528	T	C
16	chr16_74709818	0	74709818	A	T
16	chr16_74716657	0	74716657	A	G
16	chr16_74716961	0	74716961	G	A
16	chr16_74719761	0	74719761	G	T
16	chr16_74727778	0	74727778	T	C
16	chr16_74728224	0	74728224	A	G
16	chr16_74730389	0	74730389	A	G
16	chr16_74733497	0	74733497	T	C
16	chr16_74736367	0	74736367	T	C
16	chr16_74740070	0	74740070	G	C
16	chr16_74740957	0	74740957	A	G
16	chr16_74741799	0	74741799	C	A
16	chr16_74748259	0	74748259	C	G
16	chr16_74750657	0	74750657	G	A
16	chr16_74751455	0	74751455	C	T
16	chr16_74752257	0	74752257	G	A
16	chr16_74755438	0	74755438	A	G
16	chr16_74755448	0	74755448	A	C
16	chr16_74760340	0	74760340	G	C
16	chr16_74760914	0	74760914	G	A
16	chr16_74763222	0	74763222	T	G
16	chr16_74764871	0	74764871	A	C
16	chr16_74764943	0	74764943	T	C
16	chr16_74772780	0	74772780	G	A
16	chr16_74781086	0	74781086	A	G
16	chr16_74786894	0	74786894	G	A
16	chr16_74788273	0	74788273	C	T
16	chr16_74788300	0	74788300	T	C
16	chr16_74789858	0	74789858	C	T
16	chr16_74792476	0	74792476	T	C
16	chr16_74794331	0	74794331	G	A
16	chr16_74803080	0	74803080	A	C
16	chr16_74805424	0	74805424	G	A
16	chr16_74806293	0	74806293	T	C
16	chr16_74813107	0	74813107	A	G
16	chr16_74813634	0	74813634	T	C
16	chr16_74814852	0	74814852	C	A
16	chr16_74815518	0	74815518	T	C
16	chr16_74817829	0	74817829	G	A
16	chr16_74820734	0	74820734	G	A
16	chr16_74821179	0	74821179	C	A
16	chr16_74823164	0	74823164	T	C
16	chr16_74823699	0	74823699	G	A
16	chr16_74824910	0	74824910	T	C
16	chr16_74826415	0	74826415	A	G
16	chr16_74827216	0	74827216	C	T
16	chr16_74831015	0	74831015	A	G
16	chr16_74839449	0	74839449	G	T
16	chr16_74850636	0	74850636	C	T
16	chr16_74866581	0	74866581	C	T
16	chr16_74869893	0	74869893	A	T
16	chr16_74871057	0	74871057	T	C
16	chr16_74876852	0	74876852	A	G
16	chr16_74878074	0	74878074	T	C
16	chr16_74878949	0	74878949	A	G
16	chr16_74879451	0	74879451	G	A
16	chr16_74881854	0	74881854	T	C
16	chr16_74882047	0	74882047	G	A
16	chr16_74884350	0	74884350	A	C
16	chr16_74888242	0	74888242	A	G
16	chr16_74888455	0	74888455	T	C
16	chr16_74894517	0	74894517	A	C
16	chr16_74896516	0	74896516	C	A
16	chr16_74900507	0	74900507	T	G
16	chr16_74906965	0	74906965	C	T
16	chr16_74908592	0	74908592	T	C
16	chr16_74910409	0	74910409	G	A
16	chr16_74917003	0	74917003	A	G
16	chr16_74918226	0	74918226	A	G
16	chr16_74926944	0	74926944	A	G
16	chr16_74930882	0	74930882	T	C
16	chr16_74937224	0	74937224	T	C
16	chr16_74940989	0	74940989	A	T
16	chr16_74941893	0	74941893	A	G
16	chr16_74943939	0	74943939	G	C
16	chr16_74950610	0	74950610	T	C
16	chr16_74957774	0	74957774	A	T
16	chr16_74958103	0	74958103	C	T
16	chr16_74958156	0	74958156	T	C
16	chr16_74960186	0	74960186	T	C
16	chr16_74960793	0	74960793	C	T
16	chr16_74963114	0	74963114	G	A
16	chr16_74963381	0	74963381	G	A
16	chr16_74964950	0	74964950	G	C
16	chr16_74973718	0	74973718	G	T
16	chr16_74975842	0	74975842	A	G
16	chr16_74981023	0	74981023	C	A
16	chr16_74988380	0	74988380	A	G
16	chr16_74989602	0	74989602	C	A
16	chr16_74992631	0	74992631	C	G
16	chr16_75003454	0	75003454	C	T
16	chr16_75008207	0	75008207	T	C
16	chr16_75015548	0	75015548	A	G
16	chr16_75023296	0	75023296	A	C
16	chr16_75023823	0	75023823	G	T
16	chr16_75027535	0	75027535	T	C
16	chr16_75033694	0	75033694	G	A
16	chr16_75035654	0	75035654	C	T
16	chr16_75036117	0	75036117	A	G
16	chr16_75040948	0	75040948	C	T
16	chr16_75043005	0	75043005	C	T
16	chr16_75052440	0	75052440	A	G
16	chr16_75052958	0	75052958	G	T
16	chr16_75056019	0	75056019	G	A
16	chr16_75056287	0	75056287	G	A
16	chr16_75059456	0	75059456	A	G
16	chr16_75063347	0	75063347	T	C
16	chr16_75065315	0	75065315	G	A
16	chr16_75068885	0	75068885	A	G
16	chr16_75069452	0	75069452	C	G
16	chr16_75069985	0	75069985	A	G
16	chr16_75072229	0	75072229	G	A
16	chr16_75078339	0	75078339	A	C
16	chr16_75084249	0	75084249	T	C
16	chr16_75091928	0	75091928	G	C
16	chr16_75097327	0	75097327	T	C
16	chr16_75097571	0	75097571	A	G
16	chr16_75098855	0	75098855	G	T
16	chr16_75099537	0	75099537	A	G
16	chr16_75109310	0	75109310	G	A
16	chr16_75111748	0	75111748	T	C
16	chr16_75123840	0	75123840	A	G
16	chr16_75125259	0	75125259	G	C
16	chr16_75126681	0	75126681	T	G
16	chr16_75129988	0	75129988	A	G
16	chr16_75130875	0	75130875	G	C
16	chr16_75131415	0	75131415	A	G
16	chr16_75135378	0	75135378	A	G
16	chr16_75135464	0	75135464	T	C
16	chr16_75136352	0	75136352	A	G
16	chr16_75137365	0	75137365	G	A
16	chr16_75143992	0	75143992	G	A
16	chr16_75144815	0	75144815	A	G
16	chr16_75148349	0	75148349	C	A
16	chr16_75151566	0	75151566	C	T
16	chr16_75158441	0	75158441	G	C
16	chr16_75159369	0	75159369	T	A
16	chr16_75159986	0	75159986	A	G
16	chr16_75161419	0	75161419	C	T
16	chr16_75164257	0	75164257	A	G
16	chr16_75167709	0	75167709	G	C
16	chr16_75176041	0	75176041	T	C
16	chr16_75182447	0	75182447	T	G
16	chr16_75182522	0	75182522	A	G
16	chr16_75184684	0	75184684	C	T
16	chr16_75185588	0	75185588	T	G
16	chr16_75186431	0	75186431	T	C
16	chr16_75194027	0	75194027	G	C
16	chr16_75198627	0	75198627	T	G
16	chr16_75210036	0	75210036	A	G
16	chr16_75216062	0	75216062	A	G
16	chr16_75223461	0	75223461	G	A
16	chr16_75224859	0	75224859	T	C
16	chr16_75226658	0	75226658	G	C
16	chr16_75227421	0	75227421	C	A
16	chr16_75227893	0	75227893	T	G
16	chr16_75231792	0	75231792	G	T
16	chr16_75236965	0	75236965	G	A
16	chr16_75237383	0	75237383	G	A
16	chr16_75239443	0	75239443	A	G
16	chr16_75240128	0	75240128	T	C
16	chr16_75244388	0	75244388	A	G
16	chr16_75248033	0	75248033	G	A
16	chr16_75251445	0	75251445	A	G
16	chr16_75254807	0	75254807	C	T
16	chr16_75262623	0	75262623	C	G
16	chr16_75265416	0	75265416	A	G
16	chr16_75269817	0	75269817	C	G
16	chr16_75269927	0	75269927	A	G
16	chr16_75272174	0	75272174	G	A
16	chr16_75276299	0	75276299	G	T
16	chr16_75278991	0	75278991	T	C
16	chr16_75279261	0	75279261	C	T
16	chr16_75289202	0	75289202	T	C
16	chr16_75300651	0	75300651	T	C
16	chr16_75300791	0	75300791	T	C
16	chr16_75303560	0	75303560	C	G
16	chr16_75304267	0	75304267	T	G
16	chr16_75305392	0	75305392	T	C
16	chr16_75317000	0	75317000	G	A
16	chr16_75322416	0	75322416	C	G
16	chr16_75323154	0	75323154	T	G
16	chr16_75323647	0	75323647	G	A
16	chr16_75326368	0	75326368	G	A
16	chr16_75328312	0	75328312	T	C
16	chr16_75330119	0	75330119	G	C
16	chr16_75331869	0	75331869	A	G
16	chr16_75333261	0	75333261	C	G
16	chr16_75337112	0	75337112	T	C
16	chr16_75338086	0	75338086	C	T
16	chr16_75338654	0	75338654	T	C
16	chr16_75341317	0	75341317	A	G
16	chr16_75341792	0	75341792	G	A
16	chr16_75351957	0	75351957	G	C
16	chr16_75353311	0	75353311	A	G
16	chr16_75360542	0	75360542	A	G
16	chr16_75361421	0	75361421	T	C
16	chr16_75365295	0	75365295	C	T
16	chr16_75368051	0	75368051	T	C
16	chr16_75369354	0	75369354	G	A
16	chr16_75369533	0	75369533	G	T
16	chr16_75369738	0	75369738	C	T
16	chr16_75373149	0	75373149	T	C
16	chr16_75373495	0	75373495	A	T
16	chr16_75374231	0	75374231	G	A
16	chr16_75374662	0	75374662	T	C
16	chr16_75379402	0	75379402	T	C
16	chr16_75384928	0	75384928	C	T
16	chr16_75393088	0	75393088	T	C
16	chr16_75394078	0	75394078	T	G
16	chr16_75396515	0	75396515	G	A
16	chr16_75397163	0	75397163	A	G
16	chr16_75401969	0	75401969	A	G
16	chr16_75404569	0	75404569	G	T
16	chr16_75406310	0	75406310	C	T
16	chr16_75406943	0	75406943	T	C
16	chr16_75408767	0	75408767	C	G
16	chr16_75409043	0	75409043	T	C
16	chr16_75413318	0	75413318	T	A
16	chr16_75414374	0	75414374	C	T
16	chr16_75414783	0	75414783	A	G
16	chr16_75416370	0	75416370	A	G
16	chr16_75418179	0	75418179	A	G
16	chr16_75421334	0	75421334	G	T
16	chr16_75423350	0	75423350	T	C
16	chr16_75426775	0	75426775	C	G
16	chr16_75429037	0	75429037	T	C
16	chr16_75429697	0	75429697	A	T
16	chr16_75431928	0	75431928	T	G
16	chr16_75436925	0	75436925	A	C
16	chr16_75439321	0	75439321	A	C
16	chr16_75440271	0	75440271	A	G
16	chr16_75440691	0	75440691	T	C
16	chr16_75443286	0	75443286	C	T
16	chr16_75457671	0	75457671	C	T
16	chr16_75457760	0	75457760	T	C
16	chr16_75460741	0	75460741	G	A
16	chr16_75464132	0	75464132	T	C
16	chr16_75464186	0	75464186	G	T
16	chr16_75468609	0	75468609	G	T
16	chr16_75469154	0	75469154	G	T
16	chr16_75471850	0	75471850	A	G
16	chr16_75473239	0	75473239	G	C
16	chr16_75473782	0	75473782	C	T
16	chr16_75475801	0	75475801	T	G
16	chr16_75488106	0	75488106	C	G
16	chr16_75493193	0	75493193	G	A
16	chr16_75494330	0	75494330	G	T
16	chr16_75494994	0	75494994	G	A
16	chr16_75512207	0	75512207	A	G
16	chr16_75514040	0	75514040	G	A
16	chr16_75514152	0	75514152	T	C
16	chr16_75516379	0	75516379	G	A
16	chr16_75520150	0	75520150	C	T
16	chr16_75520260	0	75520260	A	G
16	chr16_75520565	0	75520565	A	G
16	chr16_75523675	0	75523675	A	G
16	chr16_75524594	0	75524594	A	G
16	chr16_75525098	0	75525098	A	C
16	chr16_75525647	0	75525647	G	A
16	chr16_75526097	0	75526097	G	A
16	chr16_75528761	0	75528761	C	T
16	chr16_75539343	0	75539343	G	T
16	chr16_75540206	0	75540206	G	C
16	chr16_75552088	0	75552088	A	G
16	chr16_75553828	0	75553828	T	C
16	chr16_75557082	0	75557082	C	G
16	chr16_75559943	0	75559943	G	A
16	chr16_75560045	0	75560045	A	G
16	chr16_75560602	0	75560602	G	A
16	chr16_75566759	0	75566759	G	C
16	chr16_75568780	0	75568780	G	A
16	chr16_75570991	0	75570991	C	A
16	chr16_75572679	0	75572679	T	C
16	chr16_75573784	0	75573784	A	G
16	chr16_75580946	0	75580946	A	G
16	chr16_75582100	0	75582100	A	G
16	chr16_75583448	0	75583448	A	G
16	chr16_75584447	0	75584447	C	G
16	chr16_75585358	0	75585358	G	A
16	chr16_75591639	0	75591639	C	G
16	chr16_75591717	0	75591717	A	C
16	chr16_75599460	0	75599460	A	G
16	chr16_75604936	0	75604936	A	G
16	chr16_75606422	0	75606422	C	T
16	chr16_75609656	0	75609656	G	A
16	chr16_75612653	0	75612653	T	C
16	chr16_75613312	0	75613312	T	C
16	chr16_75619609	0	75619609	C	A
16	chr16_75625786	0	75625786	A	T
16	chr16_75630394	0	75630394	A	G
16	chr16_75631090	0	75631090	A	G
16	chr16_75632335	0	75632335	T	C
16	chr16_75645988	0	75645988	G	A
16	chr16_75648134	0	75648134	C	G
16	chr16_75649291	0	75649291	C	T
16	chr16_75656088	0	75656088	T	C
16	chr16_75659823	0	75659823	G	A
16	chr16_75662165	0	75662165	G	A
16	chr16_75665280	0	75665280	T	C
16	chr16_75665463	0	75665463	C	T
16	chr16_75666842	0	75666842	G	A
16	chr16_75682907	0	75682907	C	T
16	chr16_75684695	0	75684695	T	C
16	chr16_75688664	0	75688664	G	A
16	chr16_75692793	0	75692793	C	G
16	chr16_75694162	0	75694162	T	G
16	chr16_75699907	0	75699907	C	T
16	chr16_75700356	0	75700356	G	C
16	chr16_75705928	0	75705928	C	G
16	chr16_75708138	0	75708138	G	A
16	chr16_75720631	0	75720631	A	G
16	chr16_75722577	0	75722577	A	G
16	chr16_75726641	0	75726641	C	G
16	chr16_75732564	0	75732564	G	A
16	chr16_75735031	0	75735031	G	A
16	chr16_75735686	0	75735686	C	G
16	chr16_75741767	0	75741767	A	C
16	chr16_75743777	0	75743777	T	C
16	chr16_75749515	0	75749515	C	G
16	chr16_75749864	0	75749864	G	A
16	chr16_75750362	0	75750362	A	G
16	chr16_75756947	0	75756947	G	A
16	chr16_75758247	0	75758247	G	C
16	chr16_75759237	0	75759237	A	T
16	chr16_75765614	0	75765614	T	C
16	chr16_75768037	0	75768037	T	C
16	chr16_75768369	0	75768369	C	G
16	chr16_75770104	0	75770104	T	C
16	chr16_75771458	0	75771458	A	G
16	chr16_75774953	0	75774953	C	G
16	chr16_75777003	0	75777003	A	G
16	chr16_75780197	0	75780197	A	G
16	chr16_75780539	0	75780539	A	G
16	chr16_75788579	0	75788579	C	T
16	chr16_75788920	0	75788920	T	C
16	chr16_75790568	0	75790568	G	A
16	chr16_75793665	0	75793665	G	T
16	chr16_75795514	0	75795514	A	G
16	chr16_75795602	0	75795602	G	T
16	chr16_75798715	0	75798715	G	T
16	chr16_75805461	0	75805461	T	C
16	chr16_75806073	0	75806073	C	G
16	chr16_75806610	0	75806610	T	G
16	chr16_75815045	0	75815045	T	C
16	chr16_75818185	0	75818185	C	T
16	chr16_75820402	0	75820402	T	C
16	chr16_75824434	0	75824434	C	T
16	chr16_75824478	0	75824478	A	G
16	chr16_75829455	0	75829455	T	C
16	chr16_75837253	0	75837253	G	C
16	chr16_75839087	0	75839087	G	C
16	chr16_75841677	0	75841677	C	T
16	chr16_75844251	0	75844251	G	A
16	chr16_75849071	0	75849071	C	T
16	chr16_75863389	0	75863389	C	T
16	chr16_75864958	0	75864958	G	T
16	chr16_75879878	0	75879878	G	A
16	chr16_75881649	0	75881649	A	G
16	chr16_75884487	0	75884487	C	A
16	chr16_75884693	0	75884693	T	C
16	chr16_75886615	0	75886615	A	G
16	chr16_75886863	0	75886863	T	C
16	chr16_75889721	0	75889721	T	G
16	chr16_75889996	0	75889996	T	C
16	chr16_75892957	0	75892957	A	G
16	chr16_75897303	0	75897303	G	A
16	chr16_75900290	0	75900290	T	G
16	chr16_75904340	0	75904340	G	A
16	chr16_75909319	0	75909319	G	A
16	chr16_75912861	0	75912861	G	C
16	chr16_75913984	0	75913984	T	C
16	chr16_75915201	0	75915201	C	A
16	chr16_75918729	0	75918729	A	G
16	chr16_75921428	0	75921428	C	T
16	chr16_75921462	0	75921462	A	G
16	chr16_75922819	0	75922819	A	G
16	chr16_75925876	0	75925876	T	C
16	chr16_75937799	0	75937799	G	A
16	chr16_75940998	0	75940998	C	T
16	chr16_75941562	0	75941562	A	G
16	chr16_75943070	0	75943070	T	C
16	chr16_75943935	0	75943935	T	C
16	chr16_75944492	0	75944492	T	A
16	chr16_75956832	0	75956832	A	G
16	chr16_75960191	0	75960191	C	T
16	chr16_75960967	0	75960967	C	G
16	chr16_75962006	0	75962006	G	A
16	chr16_75965741	0	75965741	A	G
16	chr16_75966851	0	75966851	C	T
16	chr16_75967162	0	75967162	T	G
16	chr16_75967868	0	75967868	C	G
16	chr16_75974480	0	75974480	T	C
16	chr16_75975732	0	75975732	G	A
16	chr16_75980511	0	75980511	T	A
16	chr16_75993875	0	75993875	A	G
16	chr16_76001094	0	76001094	C	G
16	chr16_76006602	0	76006602	A	T
16	chr16_76007586	0	76007586	C	T
16	chr16_76017560	0	76017560	T	C
16	chr16_76017837	0	76017837	T	C
16	chr16_76018987	0	76018987	A	G
16	chr16_76023107	0	76023107	A	G
16	chr16_76026516	0	76026516	A	G
16	chr16_76029016	0	76029016	C	A
16	chr16_76042311	0	76042311	A	G
16	chr16_76046777	0	76046777	T	C
16	chr16_76048959	0	76048959	C	A
16	chr16_76059730	0	76059730	G	T
16	chr16_76070630	0	76070630	C	A
16	chr16_76077595	0	76077595	G	A
16	chr16_76080745	0	76080745	A	G
16	chr16_76094539	0	76094539	T	C
16	chr16_76098175	0	76098175	A	G
16	chr16_76098886	0	76098886	A	G
16	chr16_76103496	0	76103496	C	T
16	chr16_76104776	0	76104776	C	T
16	chr16_76119392	0	76119392	T	C
16	chr16_76121797	0	76121797	A	G
16	chr16_76129806	0	76129806	T	A
16	chr16_76134760	0	76134760	T	A
16	chr16_76144143	0	76144143	C	T
16	chr16_76147518	0	76147518	A	G
16	chr16_76148041	0	76148041	A	G
16	chr16_76156632	0	76156632	T	A
16	chr16_76174305	0	76174305	G	A
16	chr16_76174822	0	76174822	C	T
16	chr16_76174884	0	76174884	G	A
16	chr16_76179390	0	76179390	T	C
16	chr16_76181973	0	76181973	T	G
16	chr16_76182953	0	76182953	A	G
16	chr16_76184752	0	76184752	G	A
16	chr16_76186487	0	76186487	A	G
16	chr16_76192931	0	76192931	G	A
16	chr16_76200558	0	76200558	T	C
16	chr16_76202212	0	76202212	G	A
16	chr16_76209568	0	76209568	C	T
16	chr16_76221318	0	76221318	A	G
16	chr16_76229150	0	76229150	T	C
16	chr16_76233385	0	76233385	G	A
16	chr16_76233415	0	76233415	G	A
16	chr16_76236307	0	76236307	C	A
16	chr16_76239490	0	76239490	A	G
16	chr16_76239803	0	76239803	T	C
16	chr16_76243039	0	76243039	C	T
16	chr16_76249984	0	76249984	T	C
16	chr16_76253514	0	76253514	C	G
16	chr16_76260894	0	76260894	T	C
16	chr16_76265488	0	76265488	C	G
16	chr16_76271964	0	76271964	T	A
16	chr16_76279028	0	76279028	C	A
16	chr16_76286933	0	76286933	G	C
16	chr16_76305295	0	76305295	G	T
16	chr16_76308344	0	76308344	C	G
16	chr16_76330126	0	76330126	A	C
16	chr16_76331532	0	76331532	C	T
16	chr16_76333117	0	76333117	G	A
16	chr16_76336576	0	76336576	T	C
16	chr16_76344574	0	76344574	A	G
16	chr16_76355792	0	76355792	T	C
16	chr16_76359584	0	76359584	C	T
16	chr16_76371327	0	76371327	A	G
16	chr16_76372513	0	76372513	T	C
16	chr16_76375588	0	76375588	A	G
16	chr16_76390474	0	76390474	T	C
16	chr16_76403315	0	76403315	G	C
16	chr16_76406507	0	76406507	G	A
16	chr16_76423712	0	76423712	C	T
16	chr16_76429391	0	76429391	A	G
16	chr16_76438984	0	76438984	T	C
16	chr16_76453004	0	76453004	T	G
16	chr16_76460419	0	76460419	A	G
16	chr16_76463252	0	76463252	G	A
16	chr16_76463391	0	76463391	T	C
16	chr16_76467125	0	76467125	T	C
16	chr16_76478551	0	76478551	A	G
16	chr16_76488488	0	76488488	C	T
16	chr16_76490595	0	76490595	C	T
16	chr16_76494188	0	76494188	G	C
16	chr16_76503843	0	76503843	G	A
16	chr16_76507535	0	76507535	C	T
16	chr16_76517657	0	76517657	T	G
16	chr16_76519225	0	76519225	C	T
16	chr16_76521956	0	76521956	A	G
16	chr16_76522212	0	76522212	T	G
16	chr16_76522947	0	76522947	T	G
16	chr16_76525589	0	76525589	A	G
16	chr16_76526829	0	76526829	A	G
16	chr16_76537657	0	76537657	G	A
16	chr16_76538259	0	76538259	T	C
16	chr16_76563430	0	76563430	C	T
16	chr16_76563490	0	76563490	G	T
16	chr16_76567743	0	76567743	C	T
16	chr16_76604659	0	76604659	T	C
16	chr16_76609335	0	76609335	G	T
16	chr16_76611641	0	76611641	A	G
16	chr16_76615303	0	76615303	C	T
16	chr16_76653890	0	76653890	G	A
16	chr16_76661644	0	76661644	A	C
16	chr16_76666648	0	76666648	A	G
16	chr16_76669351	0	76669351	C	G
16	chr16_76690586	0	76690586	C	G
16	chr16_76699514	0	76699514	G	A
16	chr16_76699582	0	76699582	T	C
16	chr16_76700143	0	76700143	T	C
16	chr16_76702662	0	76702662	A	G
16	chr16_76704035	0	76704035	C	G
16	chr16_76705301	0	76705301	G	C
16	chr16_76707707	0	76707707	C	T
16	chr16_76707848	0	76707848	C	G
16	chr16_76726329	0	76726329	C	G
16	chr16_76732721	0	76732721	T	G
16	chr16_76737725	0	76737725	T	C
16	chr16_76739405	0	76739405	C	T
16	chr16_76742153	0	76742153	C	G
16	chr16_76742607	0	76742607	C	T
16	chr16_76745929	0	76745929	A	G
16	chr16_76748054	0	76748054	A	C
16	chr16_76749020	0	76749020	T	C
16	chr16_76750070	0	76750070	A	C
16	chr16_76750235	0	76750235	T	C
16	chr16_76776180	0	76776180	C	T
16	chr16_76782319	0	76782319	T	G
16	chr16_76783515	0	76783515	A	G
16	chr16_76788714	0	76788714	G	C
16	chr16_76789158	0	76789158	A	G
16	chr16_76789306	0	76789306	G	A
16	chr16_76789340	0	76789340	G	A
16	chr16_76790257	0	76790257	C	T
16	chr16_76791086	0	76791086	C	T
16	chr16_76793955	0	76793955	G	T
16	chr16_76802821	0	76802821	A	G
16	chr16_76804738	0	76804738	A	G
16	chr16_76814089	0	76814089	C	A
16	chr16_76818198	0	76818198	C	G
16	chr16_76824838	0	76824838	T	C
16	chr16_76838063	0	76838063	T	C
16	chr16_76839484	0	76839484	A	G
16	chr16_76840442	0	76840442	T	C
16	chr16_76847728	0	76847728	A	C
16	chr16_76852829	0	76852829	A	C
16	chr16_76856099	0	76856099	C	T
16	chr16_76859323	0	76859323	T	C
16	chr16_76876304	0	76876304	T	C
16	chr16_76878806	0	76878806	A	G
16	chr16_76884632	0	76884632	A	G
16	chr16_76889805	0	76889805	G	A
16	chr16_76898215	0	76898215	A	G
16	chr16_76903137	0	76903137	T	A
16	chr16_76911528	0	76911528	A	G
16	chr16_76925540	0	76925540	G	C
16	chr16_76926209	0	76926209	A	T
16	chr16_76933379	0	76933379	C	A
16	chr16_76934499	0	76934499	G	T
16	chr16_76936812	0	76936812	A	G
16	chr16_76940606	0	76940606	G	A
16	chr16_76943917	0	76943917	A	G
16	chr16_76946627	0	76946627	C	T
16	chr16_76947772	0	76947772	C	G
16	chr16_76951325	0	76951325	C	T
16	chr16_76962636	0	76962636	C	T
16	chr16_76969781	0	76969781	A	G
16	chr16_76973464	0	76973464	G	C
16	chr16_76974283	0	76974283	G	C
16	chr16_76976915	0	76976915	G	C
16	chr16_76978500	0	76978500	A	G
16	chr16_76979882	0	76979882	T	G
16	chr16_76982393	0	76982393	T	C
16	chr16_76984024	0	76984024	T	C
16	chr16_76984308	0	76984308	C	G
16	chr16_76984650	0	76984650	A	G
16	chr16_76984894	0	76984894	C	G
16	chr16_76984988	0	76984988	T	C
16	chr16_76987478	0	76987478	C	T
16	chr16_76988111	0	76988111	G	A
16	chr16_76988540	0	76988540	A	G
16	chr16_76989296	0	76989296	T	G
16	chr16_76993164	0	76993164	A	G
16	chr16_77000230	0	77000230	T	C
16	chr16_77002507	0	77002507	G	C
16	chr16_77005878	0	77005878	C	T
16	chr16_77008491	0	77008491	C	G
16	chr16_77011003	0	77011003	C	T
16	chr16_77011544	0	77011544	A	G
16	chr16_77011762	0	77011762	A	G
16	chr16_77012670	0	77012670	A	G
16	chr16_77013702	0	77013702	C	G
16	chr16_77013832	0	77013832	T	C
16	chr16_77019820	0	77019820	A	G
16	chr16_77020113	0	77020113	T	C
16	chr16_77020944	0	77020944	A	G
16	chr16_77025099	0	77025099	G	C
16	chr16_77026394	0	77026394	T	C
16	chr16_77029401	0	77029401	A	T
16	chr16_77031831	0	77031831	G	T
16	chr16_77033567	0	77033567	T	C
16	chr16_77033715	0	77033715	T	C
16	chr16_77042567	0	77042567	A	G
16	chr16_77046094	0	77046094	C	T
16	chr16_77047114	0	77047114	A	G
16	chr16_77047899	0	77047899	T	C
16	chr16_77050770	0	77050770	C	T
16	chr16_77053039	0	77053039	C	T
16	chr16_77056711	0	77056711	G	A
16	chr16_77064065	0	77064065	A	G
16	chr16_77065516	0	77065516	G	A
16	chr16_77068163	0	77068163	G	A
16	chr16_77078880	0	77078880	G	A
16	chr16_77084023	0	77084023	T	C
16	chr16_77084350	0	77084350	T	C
16	chr16_77088204	0	77088204	T	G
16	chr16_77089237	0	77089237	C	T
16	chr16_77094594	0	77094594	C	G
16	chr16_77105531	0	77105531	T	C
16	chr16_77106335	0	77106335	A	G
16	chr16_77106435	0	77106435	A	G
16	chr16_77107992	0	77107992	A	G
16	chr16_77108953	0	77108953	A	G
16	chr16_77110082	0	77110082	T	C
16	chr16_77113612	0	77113612	C	T
16	chr16_77114284	0	77114284	C	A
16	chr16_77120728	0	77120728	C	A
16	chr16_77122913	0	77122913	A	G
16	chr16_77123077	0	77123077	G	T
16	chr16_77126870	0	77126870	T	C
16	chr16_77133909	0	77133909	T	C
16	chr16_77135385	0	77135385	T	C
16	chr16_77138705	0	77138705	A	C
16	chr16_77140435	0	77140435	C	G
16	chr16_77150783	0	77150783	G	C
16	chr16_77152515	0	77152515	G	C
16	chr16_77154696	0	77154696	G	A
16	chr16_77159294	0	77159294	C	G
16	chr16_77160305	0	77160305	C	T
16	chr16_77161828	0	77161828	T	C
16	chr16_77169931	0	77169931	A	G
16	chr16_77196219	0	77196219	C	T
16	chr16_77199497	0	77199497	T	C
16	chr16_77199670	0	77199670	A	G
16	chr16_77200804	0	77200804	C	T
16	chr16_77205396	0	77205396	A	G
16	chr16_77205888	0	77205888	A	G
16	chr16_77206722	0	77206722	A	G
16	chr16_77209149	0	77209149	A	G
16	chr16_77220436	0	77220436	C	G
16	chr16_77222172	0	77222172	T	A
16	chr16_77222620	0	77222620	T	C
16	chr16_77226185	0	77226185	G	A
16	chr16_77226645	0	77226645	T	C
16	chr16_77228822	0	77228822	G	C
16	chr16_77234010	0	77234010	A	C
16	chr16_77236177	0	77236177	A	G
16	chr16_77236860	0	77236860	C	T
16	chr16_77238506	0	77238506	C	T
16	chr16_77241878	0	77241878	A	G
16	chr16_77241979	0	77241979	A	G
16	chr16_77273074	0	77273074	T	C
16	chr16_77288345	0	77288345	G	A
16	chr16_77288516	0	77288516	G	A
16	chr16_77303577	0	77303577	C	T
16	chr16_77303971	0	77303971	G	T
16	chr16_77310334	0	77310334	A	G
16	chr16_77316830	0	77316830	T	C
16	chr16_77317141	0	77317141	C	A
16	chr16_77319397	0	77319397	T	C
16	chr16_77321017	0	77321017	G	C
16	chr16_77326090	0	77326090	T	G
16	chr16_77326455	0	77326455	T	C
16	chr16_77330600	0	77330600	C	T
16	chr16_77330761	0	77330761	G	C
16	chr16_77333520	0	77333520	T	C
16	chr16_77333524	0	77333524	C	G
16	chr16_77341715	0	77341715	G	A
16	chr16_77348018	0	77348018	C	T
16	chr16_77350364	0	77350364	G	A
16	chr16_77353634	0	77353634	A	G
16	chr16_77355183	0	77355183	A	G
16	chr16_77355607	0	77355607	A	C
16	chr16_77355717	0	77355717	C	A
16	chr16_77357538	0	77357538	C	A
16	chr16_77357787	0	77357787	A	G
16	chr16_77364872	0	77364872	T	C
16	chr16_77366444	0	77366444	T	G
16	chr16_77367126	0	77367126	A	C
16	chr16_77367739	0	77367739	A	T
16	chr16_77367904	0	77367904	A	G
16	chr16_77371645	0	77371645	C	G
16	chr16_77385378	0	77385378	A	G
16	chr16_77403115	0	77403115	A	G
16	chr16_77403330	0	77403330	T	C
16	chr16_77409764	0	77409764	T	C
16	chr16_77411446	0	77411446	C	T
16	chr16_77414209	0	77414209	A	G
16	chr16_77416196	0	77416196	C	T
16	chr16_77416355	0	77416355	T	C
16	chr16_77421688	0	77421688	A	C
16	chr16_77426496	0	77426496	G	T
16	chr16_77437005	0	77437005	T	C
16	chr16_77448322	0	77448322	A	T
16	chr16_77449926	0	77449926	T	G
16	chr16_77458456	0	77458456	A	G
16	chr16_77459057	0	77459057	T	A
16	chr16_77459202	0	77459202	C	G
16	chr16_77459421	0	77459421	T	A
16	chr16_77462027	0	77462027	C	T
16	chr16_77464794	0	77464794	G	A
16	chr16_77468216	0	77468216	C	T
16	chr16_77468938	0	77468938	T	G
16	chr16_77469396	0	77469396	C	T
16	chr16_77474642	0	77474642	A	G
16	chr16_77476345	0	77476345	T	C
16	chr16_77477492	0	77477492	G	C
16	chr16_77478290	0	77478290	C	A
16	chr16_77479677	0	77479677	T	C
16	chr16_77498737	0	77498737	C	T
16	chr16_77510062	0	77510062	C	T
16	chr16_77516319	0	77516319	T	C
16	chr16_77519757	0	77519757	G	A
16	chr16_77525512	0	77525512	A	G
16	chr16_77527676	0	77527676	C	T
16	chr16_77532802	0	77532802	A	G
16	chr16_77534981	0	77534981	C	G
16	chr16_77536679	0	77536679	G	T
16	chr16_77536710	0	77536710	T	C
16	chr16_77541236	0	77541236	T	A
16	chr16_77541310	0	77541310	T	C
16	chr16_77542594	0	77542594	C	A
16	chr16_77542600	0	77542600	T	G
16	chr16_77546434	0	77546434	C	A
16	chr16_77550741	0	77550741	T	C
16	chr16_77552552	0	77552552	T	C
16	chr16_77558578	0	77558578	T	A
16	chr16_77560018	0	77560018	A	G
16	chr16_77565268	0	77565268	T	C
16	chr16_77569111	0	77569111	C	A
16	chr16_77569939	0	77569939	G	C
16	chr16_77572507	0	77572507	T	C
16	chr16_77586353	0	77586353	G	A
16	chr16_77588904	0	77588904	C	A
16	chr16_77601328	0	77601328	C	A
16	chr16_77602729	0	77602729	T	G
16	chr16_77603171	0	77603171	C	T
16	chr16_77607180	0	77607180	C	T
16	chr16_77609306	0	77609306	A	G
16	chr16_77611701	0	77611701	G	C
16	chr16_77617568	0	77617568	T	C
16	chr16_77622034	0	77622034	G	A
16	chr16_77622817	0	77622817	G	A
16	chr16_77626884	0	77626884	T	C
16	chr16_77636862	0	77636862	C	T
16	chr16_77640108	0	77640108	T	G
16	chr16_77645580	0	77645580	T	C
16	chr16_77651252	0	77651252	A	T
16	chr16_77663614	0	77663614	A	G
16	chr16_77664740	0	77664740	G	A
16	chr16_77678546	0	77678546	C	T
16	chr16_77678551	0	77678551	A	C
16	chr16_77679958	0	77679958	G	A
16	chr16_77690816	0	77690816	T	A
16	chr16_77700788	0	77700788	C	G
16	chr16_77701172	0	77701172	G	A
16	chr16_77702935	0	77702935	A	G
16	chr16_77703046	0	77703046	G	A
16	chr16_77725171	0	77725171	T	C
16	chr16_77728075	0	77728075	C	T
16	chr16_77735199	0	77735199	C	T
16	chr16_77738091	0	77738091	G	A
16	chr16_77742693	0	77742693	G	C
16	chr16_77756225	0	77756225	C	G
16	chr16_77766832	0	77766832	C	T
16	chr16_77767057	0	77767057	C	G
16	chr16_77769911	0	77769911	G	T
16	chr16_77771516	0	77771516	A	G
16	chr16_77771673	0	77771673	T	C
16	chr16_77772831	0	77772831	G	A
16	chr16_77775680	0	77775680	T	G
16	chr16_77779987	0	77779987	C	T
16	chr16_77780414	0	77780414	C	T
16	chr16_77783649	0	77783649	C	T
16	chr16_77785296	0	77785296	T	C
16	chr16_77791064	0	77791064	G	A
16	chr16_77798331	0	77798331	C	T
16	chr16_77804300	0	77804300	T	A
16	chr16_77804751	0	77804751	C	T
16	chr16_77805964	0	77805964	A	G
16	chr16_77807352	0	77807352	C	A
16	chr16_77813222	0	77813222	G	A
16	chr16_77825981	0	77825981	C	T
16	chr16_77828686	0	77828686	G	A
16	chr16_77829936	0	77829936	T	C
16	chr16_77830508	0	77830508	G	C
16	chr16_77834406	0	77834406	T	G
16	chr16_77835225	0	77835225	A	C
16	chr16_77836847	0	77836847	T	C
16	chr16_77845529	0	77845529	A	C
16	chr16_77846458	0	77846458	G	C
16	chr16_77847830	0	77847830	A	G
16	chr16_77851260	0	77851260	T	C
16	chr16_77857399	0	77857399	T	C
16	chr16_77858741	0	77858741	G	A
16	chr16_77867817	0	77867817	T	C
16	chr16_77871333	0	77871333	T	C
16	chr16_77871877	0	77871877	G	A
16	chr16_77873990	0	77873990	T	C
16	chr16_77875680	0	77875680	T	C
16	chr16_77880740	0	77880740	G	A
16	chr16_77897115	0	77897115	T	C
16	chr16_77900310	0	77900310	G	C
16	chr16_77909614	0	77909614	C	T
16	chr16_77912938	0	77912938	A	G
16	chr16_77923315	0	77923315	G	A
16	chr16_77926732	0	77926732	A	T
16	chr16_77939600	0	77939600	C	G
16	chr16_77943991	0	77943991	A	G
16	chr16_77949213	0	77949213	C	G
16	chr16_77949812	0	77949812	T	C
16	chr16_77953205	0	77953205	A	G
16	chr16_77965724	0	77965724	C	G
16	chr16_77966249	0	77966249	A	T
16	chr16_77968758	0	77968758	A	G
16	chr16_77968918	0	77968918	A	G
16	chr16_77971705	0	77971705	T	C
16	chr16_77982319	0	77982319	C	T
16	chr16_77982805	0	77982805	C	T
16	chr16_77982990	0	77982990	C	G
16	chr16_77989439	0	77989439	C	T
16	chr16_77989457	0	77989457	T	C
16	chr16_77989675	0	77989675	C	T
16	chr16_77994761	0	77994761	T	A
16	chr16_78002660	0	78002660	G	A
16	chr16_78003010	0	78003010	G	C
16	chr16_78007669	0	78007669	A	G
16	chr16_78021052	0	78021052	A	G
16	chr16_78024362	0	78024362	C	G
16	chr16_78026829	0	78026829	T	C
16	chr16_78028265	0	78028265	T	C
16	chr16_78028920	0	78028920	G	A
16	chr16_78032897	0	78032897	A	G
16	chr16_78032925	0	78032925	T	C
16	chr16_78036671	0	78036671	A	G
16	chr16_78045310	0	78045310	T	C
16	chr16_78057422	0	78057422	C	G
16	chr16_78066716	0	78066716	A	G
16	chr16_78074685	0	78074685	T	C
16	chr16_78075410	0	78075410	T	C
16	chr16_78075926	0	78075926	C	T
16	chr16_78076072	0	78076072	G	A
16	chr16_78077654	0	78077654	C	T
16	chr16_78084764	0	78084764	T	G
16	chr16_78104178	0	78104178	A	G
16	chr16_78105968	0	78105968	G	T
16	chr16_78106364	0	78106364	G	A
16	chr16_78112345	0	78112345	T	C
16	chr16_78115773	0	78115773	G	A
16	chr16_78116564	0	78116564	A	G
16	chr16_78122764	0	78122764	A	G
16	chr16_78128424	0	78128424	A	G
16	chr16_78142566	0	78142566	T	C
16	chr16_78148818	0	78148818	T	G
16	chr16_78156023	0	78156023	G	A
16	chr16_78160626	0	78160626	G	T
16	chr16_78160794	0	78160794	T	C
16	chr16_78162292	0	78162292	T	C
16	chr16_78165237	0	78165237	C	T
16	chr16_78170737	0	78170737	T	G
16	chr16_78174387	0	78174387	G	A
16	chr16_78179359	0	78179359	G	A
16	chr16_78180057	0	78180057	A	G
16	chr16_78180384	0	78180384	T	C
16	chr16_78191172	0	78191172	T	C
16	chr16_78198578	0	78198578	A	G
16	chr16_78203459	0	78203459	T	C
16	chr16_78205213	0	78205213	C	G
16	chr16_78209618	0	78209618	C	T
16	chr16_78217344	0	78217344	A	T
16	chr16_78219632	0	78219632	T	C
16	chr16_78220774	0	78220774	G	A
16	chr16_78221252	0	78221252	T	C
16	chr16_78222682	0	78222682	C	T
16	chr16_78231503	0	78231503	C	T
16	chr16_78231910	0	78231910	T	C
16	chr16_78231911	0	78231911	A	G
16	chr16_78232845	0	78232845	C	G
16	chr16_78233862	0	78233862	G	C
16	chr16_78238185	0	78238185	T	A
16	chr16_78241038	0	78241038	G	A
16	chr16_78249184	0	78249184	G	A
16	chr16_78253945	0	78253945	A	G
16	chr16_78264275	0	78264275	A	G
16	chr16_78264536	0	78264536	T	C
16	chr16_78266075	0	78266075	T	C
16	chr16_78271580	0	78271580	C	A
16	chr16_78272118	0	78272118	T	C
16	chr16_78281259	0	78281259	T	C
16	chr16_78289076	0	78289076	G	A
16	chr16_78289143	0	78289143	A	G
16	chr16_78290151	0	78290151	G	C
16	chr16_78291978	0	78291978	A	T
16	chr16_78299506	0	78299506	C	G
16	chr16_78303176	0	78303176	A	G
16	chr16_78305651	0	78305651	A	G
16	chr16_78308592	0	78308592	G	A
16	chr16_78310882	0	78310882	A	G
16	chr16_78314358	0	78314358	A	G
16	chr16_78326217	0	78326217	A	G
16	chr16_78333709	0	78333709	G	A
16	chr16_78335414	0	78335414	C	A
16	chr16_78349277	0	78349277	T	C
16	chr16_78352803	0	78352803	C	A
16	chr16_78364495	0	78364495	T	C
16	chr16_78368772	0	78368772	T	A
16	chr16_78369654	0	78369654	T	C
16	chr16_78375990	0	78375990	A	G
16	chr16_78382064	0	78382064	G	A
16	chr16_78386869	0	78386869	T	C
16	chr16_78391685	0	78391685	C	T
16	chr16_78396160	0	78396160	G	C
16	chr16_78414949	0	78414949	C	T
16	chr16_78420065	0	78420065	G	A
16	chr16_78424567	0	78424567	G	A
16	chr16_78435959	0	78435959	C	T
16	chr16_78441756	0	78441756	G	A
16	chr16_78445321	0	78445321	C	T
16	chr16_78447637	0	78447637	G	A
16	chr16_78450283	0	78450283	A	T
16	chr16_78456165	0	78456165	A	G
16	chr16_78460081	0	78460081	C	G
16	chr16_78461199	0	78461199	C	G
16	chr16_78466900	0	78466900	A	G
16	chr16_78471037	0	78471037	T	C
16	chr16_78483128	0	78483128	C	T
16	chr16_78487472	0	78487472	C	G
16	chr16_78493547	0	78493547	T	C
16	chr16_78496225	0	78496225	T	A
16	chr16_78497565	0	78497565	C	T
16	chr16_78504947	0	78504947	A	G
16	chr16_78504994	0	78504994	C	T
16	chr16_78506631	0	78506631	T	C
16	chr16_78507387	0	78507387	A	G
16	chr16_78508381	0	78508381	A	G
16	chr16_78514119	0	78514119	A	G
16	chr16_78515551	0	78515551	T	C
16	chr16_78515784	0	78515784	C	T
16	chr16_78521735	0	78521735	G	A
16	chr16_78524507	0	78524507	C	T
16	chr16_78532303	0	78532303	C	T
16	chr16_78532796	0	78532796	T	C
16	chr16_78540535	0	78540535	A	G
16	chr16_78547924	0	78547924	A	G
16	chr16_78556350	0	78556350	T	G
16	chr16_78563907	0	78563907	G	A
16	chr16_78566842	0	78566842	C	T
16	chr16_78568391	0	78568391	A	C
16	chr16_78569175	0	78569175	G	T
16	chr16_78580242	0	78580242	C	T
16	chr16_78582160	0	78582160	A	C
16	chr16_78583013	0	78583013	G	A
16	chr16_78583317	0	78583317	T	C
16	chr16_78584561	0	78584561	A	C
16	chr16_78584662	0	78584662	T	C
16	chr16_78585840	0	78585840	G	C
16	chr16_78593993	0	78593993	C	A
16	chr16_78599204	0	78599204	C	T
16	chr16_78600877	0	78600877	C	G
16	chr16_78605955	0	78605955	G	C
16	chr16_78617950	0	78617950	A	G
16	chr16_78618692	0	78618692	G	T
16	chr16_78631359	0	78631359	C	A
16	chr16_78645338	0	78645338	C	T
16	chr16_78651390	0	78651390	A	C
16	chr16_78657718	0	78657718	T	C
16	chr16_78658693	0	78658693	T	C
16	chr16_78669355	0	78669355	G	C
16	chr16_78675392	0	78675392	A	G
16	chr16_78699270	0	78699270	T	C
16	chr16_78699799	0	78699799	C	G
16	chr16_78700115	0	78700115	A	G
16	chr16_78702736	0	78702736	T	C
16	chr16_78704551	0	78704551	A	G
16	chr16_78710129	0	78710129	C	T
16	chr16_78711091	0	78711091	A	G
16	chr16_78719184	0	78719184	A	C
16	chr16_78724317	0	78724317	A	T
16	chr16_78741241	0	78741241	T	C
16	chr16_78743233	0	78743233	G	T
16	chr16_78757580	0	78757580	C	T
16	chr16_78760710	0	78760710	G	A
16	chr16_78764844	0	78764844	A	G
16	chr16_78766139	0	78766139	C	A
16	chr16_78766834	0	78766834	G	A
16	chr16_78772233	0	78772233	T	C
16	chr16_78772737	0	78772737	G	A
16	chr16_78777224	0	78777224	T	C
16	chr16_78781043	0	78781043	T	C
16	chr16_78793938	0	78793938	T	C
16	chr16_78794928	0	78794928	A	G
16	chr16_78799311	0	78799311	T	C
16	chr16_78813704	0	78813704	C	A
16	chr16_78814712	0	78814712	G	A
16	chr16_78821723	0	78821723	G	A
16	chr16_78824203	0	78824203	C	A
16	chr16_78827044	0	78827044	A	G
16	chr16_78828626	0	78828626	T	C
16	chr16_78850814	0	78850814	G	A
16	chr16_78853168	0	78853168	C	T
16	chr16_78855938	0	78855938	G	A
16	chr16_78879322	0	78879322	G	A
16	chr16_78880517	0	78880517	A	G
16	chr16_78883364	0	78883364	C	A
16	chr16_78889803	0	78889803	T	C
16	chr16_78891022	0	78891022	G	T
16	chr16_78892482	0	78892482	G	T
16	chr16_78904650	0	78904650	T	C
16	chr16_78906751	0	78906751	T	C
16	chr16_78909636	0	78909636	G	T
16	chr16_78911117	0	78911117	T	G
16	chr16_78911387	0	78911387	T	C
16	chr16_78918613	0	78918613	G	A
16	chr16_78929588	0	78929588	T	G
16	chr16_78939276	0	78939276	G	C
16	chr16_78961603	0	78961603	A	G
16	chr16_78966619	0	78966619	G	C
16	chr16_78981138	0	78981138	T	C
16	chr16_78983236	0	78983236	G	A
16	chr16_78984770	0	78984770	T	A
16	chr16_78985532	0	78985532	A	T
16	chr16_78998740	0	78998740	T	A
16	chr16_78998942	0	78998942	G	A
16	chr16_79009964	0	79009964	G	A
16	chr16_79014045	0	79014045	T	C
16	chr16_79016577	0	79016577	A	C
16	chr16_79018679	0	79018679	T	C
16	chr16_79019522	0	79019522	G	A
16	chr16_79022312	0	79022312	G	T
16	chr16_79030145	0	79030145	A	T
16	chr16_79030152	0	79030152	G	T
16	chr16_79030685	0	79030685	G	C
16	chr16_79037933	0	79037933	T	C
16	chr16_79042261	0	79042261	G	A
16	chr16_79045661	0	79045661	A	G
16	chr16_79047201	0	79047201	T	C
16	chr16_79051380	0	79051380	A	G
16	chr16_79062890	0	79062890	G	T
16	chr16_79064462	0	79064462	T	C
16	chr16_79071144	0	79071144	T	C
16	chr16_79077008	0	79077008	G	A
16	chr16_79100295	0	79100295	G	A
16	chr16_79103197	0	79103197	G	A
16	chr16_79105537	0	79105537	A	G
16	chr16_79108577	0	79108577	G	C
16	chr16_79117015	0	79117015	G	A
16	chr16_79152071	0	79152071	T	C
16	chr16_79156053	0	79156053	C	T
16	chr16_79159108	0	79159108	G	C
16	chr16_79160961	0	79160961	T	C
16	chr16_79162559	0	79162559	C	T
16	chr16_79167120	0	79167120	A	G
16	chr16_79167620	0	79167620	A	G
16	chr16_79167778	0	79167778	A	C
16	chr16_79168172	0	79168172	C	T
16	chr16_79171451	0	79171451	G	A
16	chr16_79172531	0	79172531	A	C
16	chr16_79173099	0	79173099	C	G
16	chr16_79176042	0	79176042	C	T
16	chr16_79187019	0	79187019	G	A
16	chr16_79188128	0	79188128	C	T
16	chr16_79188193	0	79188193	T	G
16	chr16_79190354	0	79190354	T	C
16	chr16_79191173	0	79191173	G	T
16	chr16_79192457	0	79192457	G	A
16	chr16_79195258	0	79195258	A	G
16	chr16_79197589	0	79197589	G	T
16	chr16_79198769	0	79198769	C	G
16	chr16_79198954	0	79198954	G	A
16	chr16_79200248	0	79200248	A	G
16	chr16_79201243	0	79201243	A	G
16	chr16_79216036	0	79216036	A	G
16	chr16_79217353	0	79217353	A	G
16	chr16_79218578	0	79218578	T	C
16	chr16_79220590	0	79220590	A	G
16	chr16_79227935	0	79227935	G	A
16	chr16_79230281	0	79230281	A	C
16	chr16_79231532	0	79231532	T	C
16	chr16_79235343	0	79235343	G	A
16	chr16_79239624	0	79239624	A	T
16	chr16_79247465	0	79247465	T	C
16	chr16_79250609	0	79250609	A	G
16	chr16_79252029	0	79252029	T	A
16	chr16_79254080	0	79254080	C	T
16	chr16_79274197	0	79274197	T	C
16	chr16_79281564	0	79281564	T	C
16	chr16_79285897	0	79285897	A	C
16	chr16_79286374	0	79286374	C	A
16	chr16_79287076	0	79287076	G	A
16	chr16_79288035	0	79288035	A	G
16	chr16_79290168	0	79290168	A	G
16	chr16_79295462	0	79295462	A	G
16	chr16_79298345	0	79298345	C	T
16	chr16_79298546	0	79298546	T	C
16	chr16_79307534	0	79307534	T	C
16	chr16_79310494	0	79310494	G	C
16	chr16_79312064	0	79312064	G	T
16	chr16_79318384	0	79318384	T	C
16	chr16_79318949	0	79318949	T	C
16	chr16_79320125	0	79320125	A	T
16	chr16_79321384	0	79321384	C	T
16	chr16_79322839	0	79322839	T	G
16	chr16_79325588	0	79325588	A	G
16	chr16_79327213	0	79327213	T	C
16	chr16_79328229	0	79328229	G	A
16	chr16_79330853	0	79330853	A	G
16	chr16_79331055	0	79331055	T	C
16	chr16_79333940	0	79333940	T	A
16	chr16_79338637	0	79338637	A	G
16	chr16_79340497	0	79340497	T	C
16	chr16_79344448	0	79344448	T	C
16	chr16_79346761	0	79346761	A	G
16	chr16_79347271	0	79347271	C	T
16	chr16_79348600	0	79348600	T	C
16	chr16_79350354	0	79350354	A	G
16	chr16_79354463	0	79354463	G	C
16	chr16_79358838	0	79358838	T	C
16	chr16_79368341	0	79368341	T	C
16	chr16_79371744	0	79371744	T	C
16	chr16_79372908	0	79372908	G	A
16	chr16_79373648	0	79373648	G	T
16	chr16_79374434	0	79374434	C	G
16	chr16_79378795	0	79378795	G	A
16	chr16_79389590	0	79389590	C	G
16	chr16_79390741	0	79390741	T	C
16	chr16_79397875	0	79397875	C	T
16	chr16_79399763	0	79399763	T	C
16	chr16_79405553	0	79405553	A	G
16	chr16_79414609	0	79414609	C	T
16	chr16_79417734	0	79417734	T	C
16	chr16_79419891	0	79419891	T	A
16	chr16_79420180	0	79420180	G	T
16	chr16_79421658	0	79421658	G	A
16	chr16_79443594	0	79443594	A	C
16	chr16_79455574	0	79455574	C	A
16	chr16_79455808	0	79455808	A	T
16	chr16_79461816	0	79461816	G	A
16	chr16_79462328	0	79462328	A	G
16	chr16_79475376	0	79475376	T	C
16	chr16_79478300	0	79478300	G	T
16	chr16_79494050	0	79494050	T	C
16	chr16_79509676	0	79509676	T	C
16	chr16_79525948	0	79525948	G	C
16	chr16_79526813	0	79526813	A	G
16	chr16_79526964	0	79526964	T	C
16	chr16_79528147	0	79528147	A	G
16	chr16_79528817	0	79528817	G	C
16	chr16_79529900	0	79529900	C	A
16	chr16_79533393	0	79533393	C	T
16	chr16_79556816	0	79556816	G	C
16	chr16_79557200	0	79557200	C	T
16	chr16_79558404	0	79558404	G	A
16	chr16_79559380	0	79559380	C	G
16	chr16_79564985	0	79564985	T	G
16	chr16_79576463	0	79576463	T	C
16	chr16_79586182	0	79586182	A	G
16	chr16_79608457	0	79608457	A	G
16	chr16_79608859	0	79608859	G	A
16	chr16_79616753	0	79616753	C	A
16	chr16_79617158	0	79617158	A	C
16	chr16_79617939	0	79617939	T	C
16	chr16_79625554	0	79625554	C	A
16	chr16_79631002	0	79631002	C	T
16	chr16_79647686	0	79647686	T	C
16	chr16_79655142	0	79655142	A	G
16	chr16_79661020	0	79661020	C	G
16	chr16_79662258	0	79662258	C	T
16	chr16_79664835	0	79664835	A	C
16	chr16_79685113	0	79685113	T	C
16	chr16_79685387	0	79685387	G	T
16	chr16_79688173	0	79688173	G	C
16	chr16_79692631	0	79692631	G	T
16	chr16_79693278	0	79693278	A	T
16	chr16_79710031	0	79710031	T	C
16	chr16_79711066	0	79711066	C	G
16	chr16_79711082	0	79711082	C	T
16	chr16_79712322	0	79712322	C	T
16	chr16_79714634	0	79714634	T	C
16	chr16_79715929	0	79715929	G	A
16	chr16_79723813	0	79723813	A	G
16	chr16_79728537	0	79728537	G	C
16	chr16_79729391	0	79729391	T	G
16	chr16_79734264	0	79734264	C	G
16	chr16_79736407	0	79736407	G	T
16	chr16_79738013	0	79738013	C	A
16	chr16_79739533	0	79739533	C	T
16	chr16_79742133	0	79742133	A	C
16	chr16_79745968	0	79745968	G	A
16	chr16_79752559	0	79752559	A	C
16	chr16_79754687	0	79754687	G	A
16	chr16_79755683	0	79755683	C	A
16	chr16_79758715	0	79758715	C	G
16	chr16_79777361	0	79777361	G	A
16	chr16_79784807	0	79784807	C	T
16	chr16_79790553	0	79790553	C	G
16	chr16_79791602	0	79791602	G	A
16	chr16_79793240	0	79793240	T	G
16	chr16_79797118	0	79797118	G	A
16	chr16_79797807	0	79797807	C	G
16	chr16_79806738	0	79806738	G	A
16	chr16_79809069	0	79809069	G	A
16	chr16_79820185	0	79820185	G	T
16	chr16_79820900	0	79820900	G	A
16	chr16_79835555	0	79835555	C	T
16	chr16_79846867	0	79846867	C	T
16	chr16_79848947	0	79848947	C	T
16	chr16_79858495	0	79858495	T	C
16	chr16_79858551	0	79858551	A	G
16	chr16_79860170	0	79860170	C	T
16	chr16_79864577	0	79864577	C	G
16	chr16_79869546	0	79869546	C	T
16	chr16_79889051	0	79889051	A	G
16	chr16_79893374	0	79893374	A	G
16	chr16_79895231	0	79895231	A	G
16	chr16_79901419	0	79901419	G	A
16	chr16_79907107	0	79907107	G	C
16	chr16_79909665	0	79909665	T	C
16	chr16_79920927	0	79920927	A	C
16	chr16_79923481	0	79923481	T	C
16	chr16_79926341	0	79926341	T	C
16	chr16_79927139	0	79927139	G	C
16	chr16_79938465	0	79938465	A	G
16	chr16_79949345	0	79949345	C	T
16	chr16_79950330	0	79950330	T	C
16	chr16_79951546	0	79951546	C	G
16	chr16_79951866	0	79951866	A	G
16	chr16_79956220	0	79956220	A	G
16	chr16_79958621	0	79958621	G	T
16	chr16_79959867	0	79959867	T	C
16	chr16_79961958	0	79961958	A	G
16	chr16_79962809	0	79962809	G	A
16	chr16_79963704	0	79963704	C	G
16	chr16_79965625	0	79965625	A	T
16	chr16_79976558	0	79976558	C	T
16	chr16_79988882	0	79988882	T	C
16	chr16_79995893	0	79995893	G	A
16	chr16_80003650	0	80003650	T	C
16	chr16_80006521	0	80006521	G	T
16	chr16_80008754	0	80008754	C	T
16	chr16_80025313	0	80025313	G	A
16	chr16_80032278	0	80032278	A	G
16	chr16_80032724	0	80032724	C	G
16	chr16_80041823	0	80041823	G	A
16	chr16_80042282	0	80042282	G	T
16	chr16_80061533	0	80061533	C	T
16	chr16_80062890	0	80062890	C	T
16	chr16_80071029	0	80071029	C	T
16	chr16_80077223	0	80077223	T	C
16	chr16_80086818	0	80086818	G	T
16	chr16_80087461	0	80087461	T	A
16	chr16_80087493	0	80087493	G	A
16	chr16_80089018	0	80089018	A	G
16	chr16_80110888	0	80110888	A	T
16	chr16_80118050	0	80118050	G	A
16	chr16_80145593	0	80145593	G	T
16	chr16_80148153	0	80148153	A	G
16	chr16_80149471	0	80149471	G	T
16	chr16_80155174	0	80155174	A	G
16	chr16_80158045	0	80158045	G	A
16	chr16_80172963	0	80172963	T	C
16	chr16_80180106	0	80180106	T	C
16	chr16_80184059	0	80184059	G	T
16	chr16_80187366	0	80187366	T	G
16	chr16_80209414	0	80209414	C	T
16	chr16_80215601	0	80215601	C	T
16	chr16_80232636	0	80232636	G	A
16	chr16_80240371	0	80240371	T	C
16	chr16_80244008	0	80244008	T	C
16	chr16_80251477	0	80251477	C	G
16	chr16_80255681	0	80255681	T	G
16	chr16_80267416	0	80267416	A	G
16	chr16_80267470	0	80267470	G	T
16	chr16_80276533	0	80276533	C	A
16	chr16_80282271	0	80282271	G	A
16	chr16_80282665	0	80282665	C	T
16	chr16_80285836	0	80285836	T	C
16	chr16_80285854	0	80285854	A	G
16	chr16_80297328	0	80297328	T	C
16	chr16_80297334	0	80297334	T	C
16	chr16_80306024	0	80306024	T	G
16	chr16_80311366	0	80311366	G	A
16	chr16_80316408	0	80316408	T	C
16	chr16_80325672	0	80325672	A	G
16	chr16_80327163	0	80327163	C	A
16	chr16_80336063	0	80336063	G	A
16	chr16_80349961	0	80349961	G	A
16	chr16_80350289	0	80350289	C	T
16	chr16_80352513	0	80352513	T	C
16	chr16_80356785	0	80356785	T	C
16	chr16_80360058	0	80360058	T	C
16	chr16_80362309	0	80362309	G	C
16	chr16_80365246	0	80365246	C	G
16	chr16_80371385	0	80371385	A	C
16	chr16_80371671	0	80371671	T	C
16	chr16_80385604	0	80385604	T	A
16	chr16_80386373	0	80386373	G	A
16	chr16_80397056	0	80397056	C	G
16	chr16_80398612	0	80398612	A	G
16	chr16_80400082	0	80400082	C	G
16	chr16_80402229	0	80402229	A	G
16	chr16_80404496	0	80404496	G	A
16	chr16_80413579	0	80413579	A	G
16	chr16_80416761	0	80416761	G	T
16	chr16_80420133	0	80420133	G	A
16	chr16_80423840	0	80423840	G	A
16	chr16_80424652	0	80424652	A	G
16	chr16_80431981	0	80431981	T	C
16	chr16_80432116	0	80432116	T	C
16	chr16_80432669	0	80432669	A	G
16	chr16_80432769	0	80432769	G	A
16	chr16_80438475	0	80438475	G	C
16	chr16_80439583	0	80439583	T	G
16	chr16_80439954	0	80439954	C	A
16	chr16_80449441	0	80449441	C	A
16	chr16_80455167	0	80455167	C	G
16	chr16_80455669	0	80455669	G	C
16	chr16_80459049	0	80459049	A	G
16	chr16_80460427	0	80460427	C	T
16	chr16_80462077	0	80462077	C	T
16	chr16_80465488	0	80465488	G	A
16	chr16_80476557	0	80476557	C	T
16	chr16_80479842	0	80479842	T	C
16	chr16_80484402	0	80484402	A	G
16	chr16_80487869	0	80487869	G	A
16	chr16_80497661	0	80497661	G	C
16	chr16_80500966	0	80500966	G	T
16	chr16_80531094	0	80531094	C	T
16	chr16_80538120	0	80538120	C	T
16	chr16_80540401	0	80540401	C	T
16	chr16_80541506	0	80541506	C	T
16	chr16_80567729	0	80567729	A	G
16	chr16_80574607	0	80574607	A	G
16	chr16_80577217	0	80577217	A	G
16	chr16_80584490	0	80584490	C	T
16	chr16_80584751	0	80584751	A	T
16	chr16_80587479	0	80587479	G	A
16	chr16_80589615	0	80589615	G	A
16	chr16_80596317	0	80596317	T	C
16	chr16_80597146	0	80597146	T	A
16	chr16_80609539	0	80609539	T	C
16	chr16_80619688	0	80619688	C	T
16	chr16_80621899	0	80621899	A	G
16	chr16_80630589	0	80630589	A	G
16	chr16_80639282	0	80639282	C	T
16	chr16_80647969	0	80647969	G	A
16	chr16_80655110	0	80655110	G	A
16	chr16_80655621	0	80655621	A	G
16	chr16_80656820	0	80656820	A	G
16	chr16_80678363	0	80678363	A	G
16	chr16_80679441	0	80679441	T	C
16	chr16_80683346	0	80683346	T	G
16	chr16_80693972	0	80693972	A	G
16	chr16_80694038	0	80694038	T	C
16	chr16_80695400	0	80695400	G	A
16	chr16_80698984	0	80698984	A	G
16	chr16_80699134	0	80699134	T	C
16	chr16_80705864	0	80705864	T	C
16	chr16_80712287	0	80712287	G	C
16	chr16_80713710	0	80713710	A	C
16	chr16_80718264	0	80718264	A	G
16	chr16_80720161	0	80720161	A	G
16	chr16_80721680	0	80721680	G	A
16	chr16_80722663	0	80722663	A	C
16	chr16_80730435	0	80730435	C	T
16	chr16_80735025	0	80735025	G	T
16	chr16_80736475	0	80736475	C	T
16	chr16_80742815	0	80742815	T	C
16	chr16_80743673	0	80743673	T	C
16	chr16_80744986	0	80744986	C	T
16	chr16_80745994	0	80745994	C	T
16	chr16_80748174	0	80748174	G	A
16	chr16_80754024	0	80754024	T	G
16	chr16_80757468	0	80757468	G	A
16	chr16_80757935	0	80757935	A	G
16	chr16_80758763	0	80758763	A	G
16	chr16_80763351	0	80763351	T	G
16	chr16_80769172	0	80769172	A	G
16	chr16_80775176	0	80775176	G	C
16	chr16_80776400	0	80776400	C	A
16	chr16_80779748	0	80779748	G	A
16	chr16_80782332	0	80782332	A	G
16	chr16_80783361	0	80783361	A	G
16	chr16_80787761	0	80787761	G	A
16	chr16_80793881	0	80793881	A	G
16	chr16_80797766	0	80797766	C	T
16	chr16_80797951	0	80797951	T	G
16	chr16_80798511	0	80798511	G	T
16	chr16_80800725	0	80800725	G	A
16	chr16_80804021	0	80804021	C	A
16	chr16_80806922	0	80806922	A	G
16	chr16_80808187	0	80808187	T	G
16	chr16_80812724	0	80812724	C	T
16	chr16_80813920	0	80813920	T	C
16	chr16_80815057	0	80815057	G	T
16	chr16_80815832	0	80815832	A	G
16	chr16_80817622	0	80817622	C	T
16	chr16_80817831	0	80817831	T	C
16	chr16_80817999	0	80817999	C	T
16	chr16_80834569	0	80834569	C	T
16	chr16_80835419	0	80835419	G	A
16	chr16_80836981	0	80836981	C	A
16	chr16_80849421	0	80849421	C	A
16	chr16_80854907	0	80854907	G	A
16	chr16_80863404	0	80863404	A	G
16	chr16_80865923	0	80865923	T	A
16	chr16_80870829	0	80870829	G	T
16	chr16_80877196	0	80877196	T	C
16	chr16_80878059	0	80878059	T	C
16	chr16_80878274	0	80878274	G	A
16	chr16_80879152	0	80879152	T	C
16	chr16_80881649	0	80881649	G	A
16	chr16_80886955	0	80886955	C	T
16	chr16_80889864	0	80889864	C	G
16	chr16_80901505	0	80901505	C	A
16	chr16_80903271	0	80903271	T	C
16	chr16_80914744	0	80914744	C	T
16	chr16_80915221	0	80915221	A	G
16	chr16_80915870	0	80915870	G	A
16	chr16_80916115	0	80916115	G	A
16	chr16_80916272	0	80916272	G	A
16	chr16_80919335	0	80919335	G	C
16	chr16_80923115	0	80923115	A	T
16	chr16_80924826	0	80924826	T	G
16	chr16_80935206	0	80935206	T	C
16	chr16_80939585	0	80939585	C	T
16	chr16_80946774	0	80946774	C	T
16	chr16_80948274	0	80948274	G	A
16	chr16_80952508	0	80952508	G	C
16	chr16_80953610	0	80953610	C	G
16	chr16_80956689	0	80956689	T	C
16	chr16_80968549	0	80968549	A	G
16	chr16_80969655	0	80969655	T	C
16	chr16_80976571	0	80976571	G	A
16	chr16_80978045	0	80978045	G	A
16	chr16_80982542	0	80982542	G	A
16	chr16_80985239	0	80985239	G	A
16	chr16_80988115	0	80988115	T	C
16	chr16_80996484	0	80996484	A	G
16	chr16_80996964	0	80996964	G	A
16	chr16_81001614	0	81001614	G	A
16	chr16_81002455	0	81002455	G	A
16	chr16_81017037	0	81017037	T	C
16	chr16_81032832	0	81032832	A	C
16	chr16_81043259	0	81043259	T	C
16	chr16_81045570	0	81045570	C	T
16	chr16_81052276	0	81052276	C	T
16	chr16_81066192	0	81066192	G	C
16	chr16_81067223	0	81067223	A	G
16	chr16_81068259	0	81068259	G	C
16	chr16_81085385	0	81085385	C	T
16	chr16_81086240	0	81086240	T	C
16	chr16_81086475	0	81086475	G	A
16	chr16_81086658	0	81086658	A	G
16	chr16_81087936	0	81087936	G	A
16	chr16_81093157	0	81093157	G	A
16	chr16_81102831	0	81102831	A	T
16	chr16_81104484	0	81104484	C	T
16	chr16_81106964	0	81106964	A	G
16	chr16_81109472	0	81109472	A	G
16	chr16_81110262	0	81110262	C	T
16	chr16_81111302	0	81111302	G	A
16	chr16_81121356	0	81121356	C	G
16	chr16_81122419	0	81122419	A	G
16	chr16_81122766	0	81122766	T	C
16	chr16_81124134	0	81124134	C	T
16	chr16_81133305	0	81133305	G	A
16	chr16_81139465	0	81139465	C	T
16	chr16_81142298	0	81142298	A	G
16	chr16_81150279	0	81150279	C	A
16	chr16_81153680	0	81153680	T	G
16	chr16_81155281	0	81155281	A	C
16	chr16_81158739	0	81158739	T	G
16	chr16_81169014	0	81169014	G	C
16	chr16_81170561	0	81170561	A	G
16	chr16_81172343	0	81172343	G	A
16	chr16_81174264	0	81174264	A	C
16	chr16_81174412	0	81174412	G	A
16	chr16_81178567	0	81178567	T	C
16	chr16_81181669	0	81181669	C	T
16	chr16_81184019	0	81184019	T	C
16	chr16_81184617	0	81184617	G	A
16	chr16_81184821	0	81184821	G	A
16	chr16_81186685	0	81186685	C	T
16	chr16_81189397	0	81189397	A	C
16	chr16_81190560	0	81190560	A	G
16	chr16_81190618	0	81190618	A	G
16	chr16_81194928	0	81194928	T	C
16	chr16_81195844	0	81195844	T	A
16	chr16_81208196	0	81208196	G	T
16	chr16_81209760	0	81209760	A	C
16	chr16_81210463	0	81210463	A	C
16	chr16_81210468	0	81210468	A	G
16	chr16_81217375	0	81217375	C	G
16	chr16_81219357	0	81219357	C	T
16	chr16_81219583	0	81219583	C	A
16	chr16_81219597	0	81219597	G	A
16	chr16_81220181	0	81220181	A	G
16	chr16_81221282	0	81221282	C	A
16	chr16_81227496	0	81227496	T	C
16	chr16_81228094	0	81228094	G	T
16	chr16_81229732	0	81229732	T	G
16	chr16_81241760	0	81241760	G	A
16	chr16_81244461	0	81244461	C	G
16	chr16_81264469	0	81264469	C	T
16	chr16_81264780	0	81264780	C	T
16	chr16_81268879	0	81268879	G	C
16	chr16_81283393	0	81283393	T	A
16	chr16_81288747	0	81288747	A	C
16	chr16_81290456	0	81290456	C	A
16	chr16_81296400	0	81296400	T	C
16	chr16_81311239	0	81311239	C	T
16	chr16_81312366	0	81312366	A	C
16	chr16_81317839	0	81317839	C	T
16	chr16_81326494	0	81326494	G	A
16	chr16_81328807	0	81328807	T	C
16	chr16_81333945	0	81333945	A	C
16	chr16_81338817	0	81338817	C	T
16	chr16_81339044	0	81339044	C	G
16	chr16_81349493	0	81349493	C	A
16	chr16_81350966	0	81350966	C	A
16	chr16_81352289	0	81352289	T	G
16	chr16_81353335	0	81353335	C	T
16	chr16_81353906	0	81353906	G	T
16	chr16_81354022	0	81354022	A	G
16	chr16_81354830	0	81354830	T	G
16	chr16_81359510	0	81359510	G	A
16	chr16_81359991	0	81359991	A	G
16	chr16_81364984	0	81364984	C	T
16	chr16_81365558	0	81365558	A	G
16	chr16_81370554	0	81370554	C	T
16	chr16_81371522	0	81371522	T	C
16	chr16_81372500	0	81372500	T	A
16	chr16_81378110	0	81378110	T	G
16	chr16_81378722	0	81378722	G	A
16	chr16_81385828	0	81385828	A	T
16	chr16_81389042	0	81389042	G	T
16	chr16_81389513	0	81389513	T	C
16	chr16_81406039	0	81406039	T	G
16	chr16_81406719	0	81406719	G	C
16	chr16_81411058	0	81411058	G	A
16	chr16_81412831	0	81412831	G	A
16	chr16_81416922	0	81416922	T	C
16	chr16_81421995	0	81421995	T	G
16	chr16_81422120	0	81422120	C	T
16	chr16_81425732	0	81425732	A	C
16	chr16_81426263	0	81426263	C	G
16	chr16_81433279	0	81433279	C	T
16	chr16_81442678	0	81442678	C	G
16	chr16_81443616	0	81443616	A	T
16	chr16_81450166	0	81450166	G	C
16	chr16_81451741	0	81451741	C	A
16	chr16_81460799	0	81460799	A	G
16	chr16_81473877	0	81473877	G	T
16	chr16_81475039	0	81475039	G	C
16	chr16_81480025	0	81480025	A	G
16	chr16_81484144	0	81484144	T	C
16	chr16_81496300	0	81496300	C	G
16	chr16_81511346	0	81511346	G	C
16	chr16_81516675	0	81516675	C	T
16	chr16_81516896	0	81516896	C	T
16	chr16_81520244	0	81520244	T	C
16	chr16_81520697	0	81520697	C	T
16	chr16_81529521	0	81529521	T	C
16	chr16_81532741	0	81532741	G	A
16	chr16_81535233	0	81535233	C	T
16	chr16_81537350	0	81537350	A	G
16	chr16_81541831	0	81541831	G	T
16	chr16_81542699	0	81542699	G	A
16	chr16_81544376	0	81544376	A	G
16	chr16_81555567	0	81555567	G	A
16	chr16_81565143	0	81565143	C	T
16	chr16_81574148	0	81574148	A	G
16	chr16_81582589	0	81582589	A	G
16	chr16_81583658	0	81583658	T	C
16	chr16_81585349	0	81585349	G	C
16	chr16_81601777	0	81601777	G	T
16	chr16_81605155	0	81605155	T	C
16	chr16_81608743	0	81608743	T	C
16	chr16_81626623	0	81626623	C	T
16	chr16_81627266	0	81627266	T	A
16	chr16_81629189	0	81629189	T	G
16	chr16_81632160	0	81632160	T	C
16	chr16_81636332	0	81636332	C	A
16	chr16_81640578	0	81640578	C	A
16	chr16_81641148	0	81641148	T	C
16	chr16_81641356	0	81641356	G	C
16	chr16_81653360	0	81653360	C	T
16	chr16_81653849	0	81653849	G	A
16	chr16_81679089	0	81679089	C	T
16	chr16_81686278	0	81686278	G	T
16	chr16_81692835	0	81692835	T	G
16	chr16_81705062	0	81705062	G	A
16	chr16_81724841	0	81724841	G	C
16	chr16_81725664	0	81725664	A	G
16	chr16_81738882	0	81738882	C	T
16	chr16_81754569	0	81754569	T	C
16	chr16_81762614	0	81762614	T	C
16	chr16_81762661	0	81762661	T	C
16	chr16_81769131	0	81769131	A	G
16	chr16_81770765	0	81770765	C	G
16	chr16_81774200	0	81774200	C	T
16	chr16_81774474	0	81774474	A	G
16	chr16_81778061	0	81778061	T	C
16	chr16_81790623	0	81790623	A	G
16	chr16_81794253	0	81794253	G	C
16	chr16_81801519	0	81801519	T	C
16	chr16_81803346	0	81803346	T	C
16	chr16_81809753	0	81809753	C	G
16	chr16_81810916	0	81810916	A	G
16	chr16_81817409	0	81817409	G	C
16	chr16_81825666	0	81825666	C	G
16	chr16_81830097	0	81830097	T	C
16	chr16_81831880	0	81831880	C	T
16	chr16_81834537	0	81834537	G	T
16	chr16_81838241	0	81838241	T	C
16	chr16_81845721	0	81845721	G	C
16	chr16_81851609	0	81851609	C	A
16	chr16_81853000	0	81853000	C	T
16	chr16_81864589	0	81864589	T	C
16	chr16_81868523	0	81868523	C	T
16	chr16_81888521	0	81888521	T	C
16	chr16_81891011	0	81891011	C	T
16	chr16_81904186	0	81904186	T	C
16	chr16_81906998	0	81906998	T	C
16	chr16_81908887	0	81908887	G	A
16	chr16_81910598	0	81910598	G	A
16	chr16_81916550	0	81916550	A	G
16	chr16_81922379	0	81922379	A	G
16	chr16_81923166	0	81923166	C	T
16	chr16_81923863	0	81923863	A	G
16	chr16_81924371	0	81924371	T	C
16	chr16_81928989	0	81928989	A	G
16	chr16_81930592	0	81930592	T	C
16	chr16_81936244	0	81936244	T	C
16	chr16_81946069	0	81946069	A	G
16	chr16_81947100	0	81947100	G	T
16	chr16_81954453	0	81954453	T	C
16	chr16_81959092	0	81959092	C	G
16	chr16_81983633	0	81983633	T	G
16	chr16_81995400	0	81995400	G	A
16	chr16_81997019	0	81997019	A	G
16	chr16_81997598	0	81997598	C	A
16	chr16_82001412	0	82001412	G	A
16	chr16_82004718	0	82004718	A	G
16	chr16_82004727	0	82004727	A	G
16	chr16_82006597	0	82006597	A	C
16	chr16_82012986	0	82012986	T	C
16	chr16_82013618	0	82013618	G	T
16	chr16_82014526	0	82014526	G	A
16	chr16_82019273	0	82019273	A	G
16	chr16_82019394	0	82019394	G	T
16	chr16_82021504	0	82021504	G	C
16	chr16_82021836	0	82021836	A	G
16	chr16_82022929	0	82022929	G	C
16	chr16_82025595	0	82025595	A	G
16	chr16_82026050	0	82026050	G	C
16	chr16_82027349	0	82027349	A	G
16	chr16_82037603	0	82037603	C	T
16	chr16_82043799	0	82043799	G	C
16	chr16_82047507	0	82047507	A	G
16	chr16_82054383	0	82054383	A	T
16	chr16_82059463	0	82059463	G	A
16	chr16_82063143	0	82063143	G	A
16	chr16_82067437	0	82067437	G	A
16	chr16_82067778	0	82067778	T	C
16	chr16_82071408	0	82071408	G	A
16	chr16_82076770	0	82076770	C	G
16	chr16_82077396	0	82077396	A	G
16	chr16_82078327	0	82078327	G	A
16	chr16_82091723	0	82091723	C	T
16	chr16_82094910	0	82094910	G	A
16	chr16_82100132	0	82100132	G	A
16	chr16_82100641	0	82100641	C	T
16	chr16_82102997	0	82102997	T	C
16	chr16_82103360	0	82103360	C	T
16	chr16_82112192	0	82112192	A	G
16	chr16_82115361	0	82115361	G	A
16	chr16_82124030	0	82124030	G	C
16	chr16_82125768	0	82125768	A	G
16	chr16_82127212	0	82127212	A	C
16	chr16_82131225	0	82131225	T	C
16	chr16_82144530	0	82144530	C	T
16	chr16_82162318	0	82162318	G	A
16	chr16_82170144	0	82170144	C	G
16	chr16_82178689	0	82178689	T	C
16	chr16_82179009	0	82179009	A	G
16	chr16_82190121	0	82190121	C	T
16	chr16_82190619	0	82190619	G	T
16	chr16_82190972	0	82190972	C	T
16	chr16_82195450	0	82195450	T	A
16	chr16_82210216	0	82210216	T	C
16	chr16_82212246	0	82212246	A	G
16	chr16_82212629	0	82212629	A	G
16	chr16_82213141	0	82213141	T	C
16	chr16_82214410	0	82214410	A	G
16	chr16_82216581	0	82216581	T	C
16	chr16_82218830	0	82218830	A	C
16	chr16_82223531	0	82223531	A	G
16	chr16_82227126	0	82227126	A	G
16	chr16_82227410	0	82227410	T	C
16	chr16_82230117	0	82230117	G	A
16	chr16_82238043	0	82238043	G	C
16	chr16_82244972	0	82244972	C	A
16	chr16_82246488	0	82246488	A	C
16	chr16_82253161	0	82253161	T	A
16	chr16_82262701	0	82262701	G	A
16	chr16_82264948	0	82264948	A	C
16	chr16_82271355	0	82271355	C	T
16	chr16_82272032	0	82272032	T	C
16	chr16_82272615	0	82272615	C	G
16	chr16_82284385	0	82284385	G	A
16	chr16_82290116	0	82290116	A	G
16	chr16_82291655	0	82291655	A	G
16	chr16_82296342	0	82296342	C	G
16	chr16_82300875	0	82300875	G	A
16	chr16_82307969	0	82307969	T	C
16	chr16_82322912	0	82322912	A	G
16	chr16_82323474	0	82323474	T	C
16	chr16_82325933	0	82325933	A	C
16	chr16_82332124	0	82332124	T	C
16	chr16_82332580	0	82332580	T	C
16	chr16_82334785	0	82334785	G	A
16	chr16_82338329	0	82338329	A	G
16	chr16_82343833	0	82343833	A	G
16	chr16_82345290	0	82345290	G	A
16	chr16_82351136	0	82351136	C	T
16	chr16_82358548	0	82358548	C	A
16	chr16_82366491	0	82366491	G	T
16	chr16_82369680	0	82369680	A	C
16	chr16_82370032	0	82370032	C	T
16	chr16_82371698	0	82371698	C	T
16	chr16_82373525	0	82373525	C	G
16	chr16_82376585	0	82376585	G	C
16	chr16_82383488	0	82383488	G	A
16	chr16_82385634	0	82385634	C	T
16	chr16_82386090	0	82386090	T	C
16	chr16_82388993	0	82388993	T	C
16	chr16_82391618	0	82391618	C	T
16	chr16_82397220	0	82397220	C	A
16	chr16_82399792	0	82399792	G	T
16	chr16_82400610	0	82400610	C	T
16	chr16_82407370	0	82407370	A	G
16	chr16_82408503	0	82408503	A	G
16	chr16_82418806	0	82418806	A	G
16	chr16_82420657	0	82420657	A	C
16	chr16_82421723	0	82421723	A	C
16	chr16_82425564	0	82425564	A	G
16	chr16_82430986	0	82430986	A	G
16	chr16_82431000	0	82431000	A	G
16	chr16_82432041	0	82432041	T	A
16	chr16_82433009	0	82433009	T	C
16	chr16_82435771	0	82435771	C	A
16	chr16_82437191	0	82437191	C	T
16	chr16_82441858	0	82441858	G	A
16	chr16_82445585	0	82445585	G	T
16	chr16_82446450	0	82446450	T	G
16	chr16_82448098	0	82448098	G	A
16	chr16_82453742	0	82453742	C	T
16	chr16_82469903	0	82469903	G	A
16	chr16_82477221	0	82477221	C	T
16	chr16_82485149	0	82485149	G	A
16	chr16_82497928	0	82497928	C	T
16	chr16_82498410	0	82498410	C	T
16	chr16_82507253	0	82507253	C	T
16	chr16_82507973	0	82507973	G	A
16	chr16_82515841	0	82515841	G	C
16	chr16_82523427	0	82523427	A	G
16	chr16_82524605	0	82524605	T	C
16	chr16_82540653	0	82540653	G	T
16	chr16_82542619	0	82542619	G	A
16	chr16_82543217	0	82543217	C	T
16	chr16_82544118	0	82544118	A	G
16	chr16_82550749	0	82550749	A	G
16	chr16_82558289	0	82558289	C	T
16	chr16_82571489	0	82571489	C	T
16	chr16_82576033	0	82576033	T	C
16	chr16_82578337	0	82578337	C	A
16	chr16_82579747	0	82579747	T	C
16	chr16_82583565	0	82583565	A	G
16	chr16_82585299	0	82585299	C	T
16	chr16_82591638	0	82591638	C	T
16	chr16_82602149	0	82602149	A	G
16	chr16_82608564	0	82608564	A	G
16	chr16_82608648	0	82608648	G	A
16	chr16_82615849	0	82615849	G	A
16	chr16_82619551	0	82619551	T	C
16	chr16_82621555	0	82621555	C	T
16	chr16_82622156	0	82622156	C	T
16	chr16_82635892	0	82635892	C	T
16	chr16_82651846	0	82651846	G	C
16	chr16_82652369	0	82652369	G	A
16	chr16_82655062	0	82655062	T	C
16	chr16_82655976	0	82655976	A	C
16	chr16_82658386	0	82658386	T	G
16	chr16_82659669	0	82659669	C	G
16	chr16_82661158	0	82661158	C	T
16	chr16_82661768	0	82661768	T	C
16	chr16_82664205	0	82664205	C	G
16	chr16_82664975	0	82664975	G	A
16	chr16_82669356	0	82669356	A	T
16	chr16_82669711	0	82669711	T	G
16	chr16_82674410	0	82674410	A	G
16	chr16_82681645	0	82681645	C	T
16	chr16_82684871	0	82684871	T	C
16	chr16_82688570	0	82688570	A	G
16	chr16_82689088	0	82689088	A	C
16	chr16_82696753	0	82696753	T	C
16	chr16_82702313	0	82702313	A	G
16	chr16_82703241	0	82703241	C	T
16	chr16_82703272	0	82703272	A	C
16	chr16_82707149	0	82707149	T	C
16	chr16_82708856	0	82708856	A	G
16	chr16_82721004	0	82721004	C	T
16	chr16_82723685	0	82723685	A	G
16	chr16_82728003	0	82728003	T	A
16	chr16_82729161	0	82729161	A	G
16	chr16_82731679	0	82731679	T	C
16	chr16_82738297	0	82738297	A	G
16	chr16_82739524	0	82739524	C	T
16	chr16_82740749	0	82740749	A	C
16	chr16_82747322	0	82747322	T	C
16	chr16_82753843	0	82753843	A	G
16	chr16_82754478	0	82754478	G	C
16	chr16_82755792	0	82755792	G	A
16	chr16_82758397	0	82758397	C	T
16	chr16_82758621	0	82758621	A	G
16	chr16_82765817	0	82765817	T	C
16	chr16_82773326	0	82773326	T	C
16	chr16_82776716	0	82776716	G	C
16	chr16_82783787	0	82783787	T	G
16	chr16_82789461	0	82789461	T	C
16	chr16_82792797	0	82792797	C	T
16	chr16_82794589	0	82794589	T	C
16	chr16_82796915	0	82796915	G	A
16	chr16_82800336	0	82800336	T	C
16	chr16_82800653	0	82800653	A	T
16	chr16_82802217	0	82802217	C	T
16	chr16_82802228	0	82802228	T	C
16	chr16_82806980	0	82806980	A	G
16	chr16_82809112	0	82809112	C	T
16	chr16_82814595	0	82814595	T	C
16	chr16_82824137	0	82824137	C	T
16	chr16_82826385	0	82826385	C	A
16	chr16_82829246	0	82829246	C	T
16	chr16_82830593	0	82830593	A	G
16	chr16_82833463	0	82833463	C	A
16	chr16_82838060	0	82838060	G	A
16	chr16_82838166	0	82838166	A	G
16	chr16_82845518	0	82845518	A	G
16	chr16_82845578	0	82845578	G	A
16	chr16_82849887	0	82849887	G	A
16	chr16_82852612	0	82852612	T	C
16	chr16_82854903	0	82854903	C	G
16	chr16_82857843	0	82857843	G	A
16	chr16_82858083	0	82858083	A	G
16	chr16_82859656	0	82859656	C	T
16	chr16_82860492	0	82860492	T	C
16	chr16_82860777	0	82860777	T	C
16	chr16_82860973	0	82860973	G	C
16	chr16_82861291	0	82861291	T	C
16	chr16_82869609	0	82869609	A	G
16	chr16_82870606	0	82870606	C	T
16	chr16_82878299	0	82878299	A	G
16	chr16_82879657	0	82879657	T	A
16	chr16_82883727	0	82883727	A	G
16	chr16_82884295	0	82884295	A	G
16	chr16_82887704	0	82887704	C	G
16	chr16_82891787	0	82891787	G	A
16	chr16_82906420	0	82906420	T	C
16	chr16_82929024	0	82929024	G	A
16	chr16_82933422	0	82933422	G	A
16	chr16_82935810	0	82935810	A	G
16	chr16_82938893	0	82938893	T	C
16	chr16_82940356	0	82940356	G	C
16	chr16_82942942	0	82942942	T	C
16	chr16_82944097	0	82944097	A	G
16	chr16_82953547	0	82953547	A	G
16	chr16_82955287	0	82955287	C	A
16	chr16_82955336	0	82955336	G	A
16	chr16_82955901	0	82955901	C	G
16	chr16_82966359	0	82966359	T	C
16	chr16_82968396	0	82968396	A	G
16	chr16_82970084	0	82970084	A	T
16	chr16_82970989	0	82970989	A	G
16	chr16_82972026	0	82972026	G	A
16	chr16_82976179	0	82976179	T	C
16	chr16_82981760	0	82981760	G	A
16	chr16_82981897	0	82981897	C	T
16	chr16_82983304	0	82983304	C	G
16	chr16_82983962	0	82983962	T	C
16	chr16_82987407	0	82987407	C	T
16	chr16_82987598	0	82987598	C	T
16	chr16_82988810	0	82988810	T	C
16	chr16_82989920	0	82989920	C	T
16	chr16_82991370	0	82991370	C	G
16	chr16_82992180	0	82992180	A	T
16	chr16_82993477	0	82993477	C	T
16	chr16_83004851	0	83004851	A	G
16	chr16_83009343	0	83009343	C	A
16	chr16_83030800	0	83030800	T	C
16	chr16_83034909	0	83034909	C	T
16	chr16_83041063	0	83041063	T	C
16	chr16_83041796	0	83041796	T	C
16	chr16_83051457	0	83051457	T	C
16	chr16_83054234	0	83054234	T	C
16	chr16_83063828	0	83063828	C	T
16	chr16_83065337	0	83065337	T	C
16	chr16_83078770	0	83078770	A	G
16	chr16_83079027	0	83079027	C	G
16	chr16_83101108	0	83101108	A	G
16	chr16_83112051	0	83112051	A	C
16	chr16_83145605	0	83145605	T	C
16	chr16_83155778	0	83155778	C	T
16	chr16_83157935	0	83157935	T	C
16	chr16_83161267	0	83161267	A	G
16	chr16_83161337	0	83161337	A	G
16	chr16_83176425	0	83176425	G	A
16	chr16_83177328	0	83177328	G	A
16	chr16_83180205	0	83180205	C	G
16	chr16_83180520	0	83180520	C	T
16	chr16_83182586	0	83182586	C	T
16	chr16_83184275	0	83184275	C	T
16	chr16_83185325	0	83185325	T	A
16	chr16_83188766	0	83188766	C	T
16	chr16_83190410	0	83190410	A	G
16	chr16_83197849	0	83197849	C	A
16	chr16_83198581	0	83198581	C	T
16	chr16_83202039	0	83202039	T	C
16	chr16_83212022	0	83212022	C	T
16	chr16_83218526	0	83218526	T	G
16	chr16_83219861	0	83219861	C	G
16	chr16_83221851	0	83221851	A	G
16	chr16_83233734	0	83233734	A	G
16	chr16_83234702	0	83234702	T	C
16	chr16_83235235	0	83235235	A	G
16	chr16_83244705	0	83244705	T	C
16	chr16_83250816	0	83250816	C	T
16	chr16_83252055	0	83252055	C	T
16	chr16_83252763	0	83252763	T	C
16	chr16_83252850	0	83252850	C	T
16	chr16_83255708	0	83255708	T	C
16	chr16_83256392	0	83256392	T	C
16	chr16_83257583	0	83257583	A	G
16	chr16_83260167	0	83260167	A	G
16	chr16_83261011	0	83261011	G	A
16	chr16_83266127	0	83266127	A	G
16	chr16_83279519	0	83279519	C	T
16	chr16_83279784	0	83279784	T	C
16	chr16_83291028	0	83291028	T	C
16	chr16_83292315	0	83292315	T	C
16	chr16_83298110	0	83298110	A	G
16	chr16_83298467	0	83298467	T	C
16	chr16_83299413	0	83299413	A	G
16	chr16_83302288	0	83302288	T	C
16	chr16_83305388	0	83305388	A	G
16	chr16_83305798	0	83305798	A	G
16	chr16_83310116	0	83310116	T	C
16	chr16_83317975	0	83317975	A	G
16	chr16_83323074	0	83323074	G	A
16	chr16_83325957	0	83325957	G	A
16	chr16_83347218	0	83347218	C	G
16	chr16_83349163	0	83349163	A	G
16	chr16_83350604	0	83350604	A	G
16	chr16_83352686	0	83352686	C	T
16	chr16_83356738	0	83356738	A	G
16	chr16_83358257	0	83358257	T	C
16	chr16_83369307	0	83369307	A	G
16	chr16_83370631	0	83370631	T	C
16	chr16_83371262	0	83371262	C	G
16	chr16_83374758	0	83374758	A	C
16	chr16_83375008	0	83375008	A	G
16	chr16_83376206	0	83376206	C	G
16	chr16_83378334	0	83378334	C	T
16	chr16_83380751	0	83380751	A	G
16	chr16_83382831	0	83382831	G	A
16	chr16_83382996	0	83382996	G	A
16	chr16_83397823	0	83397823	A	G
16	chr16_83399473	0	83399473	T	C
16	chr16_83403720	0	83403720	C	A
16	chr16_83405450	0	83405450	T	C
16	chr16_83407413	0	83407413	A	G
16	chr16_83407439	0	83407439	T	C
16	chr16_83407682	0	83407682	C	T
16	chr16_83408041	0	83408041	G	A
16	chr16_83420397	0	83420397	A	G
16	chr16_83421552	0	83421552	T	C
16	chr16_83423493	0	83423493	A	G
16	chr16_83423909	0	83423909	A	G
16	chr16_83431848	0	83431848	A	G
16	chr16_83432144	0	83432144	T	C
16	chr16_83437910	0	83437910	C	T
16	chr16_83439778	0	83439778	A	C
16	chr16_83440718	0	83440718	A	G
16	chr16_83443017	0	83443017	A	G
16	chr16_83446574	0	83446574	G	T
16	chr16_83448858	0	83448858	C	T
16	chr16_83449265	0	83449265	G	A
16	chr16_83456639	0	83456639	G	T
16	chr16_83461875	0	83461875	C	T
16	chr16_83463689	0	83463689	G	T
16	chr16_83467434	0	83467434	C	T
16	chr16_83470275	0	83470275	G	A
16	chr16_83471032	0	83471032	C	T
16	chr16_83471634	0	83471634	A	G
16	chr16_83471951	0	83471951	G	A
16	chr16_83476168	0	83476168	T	C
16	chr16_83482946	0	83482946	T	C
16	chr16_83483949	0	83483949	T	C
16	chr16_83485316	0	83485316	T	C
16	chr16_83503915	0	83503915	C	T
16	chr16_83504055	0	83504055	A	G
16	chr16_83506856	0	83506856	C	T
16	chr16_83508503	0	83508503	T	C
16	chr16_83519699	0	83519699	T	C
16	chr16_83524589	0	83524589	T	C
16	chr16_83525065	0	83525065	G	A
16	chr16_83529459	0	83529459	G	A
16	chr16_83531306	0	83531306	G	T
16	chr16_83533211	0	83533211	A	G
16	chr16_83534792	0	83534792	A	G
16	chr16_83541072	0	83541072	G	A
16	chr16_83543918	0	83543918	A	T
16	chr16_83547125	0	83547125	T	C
16	chr16_83548907	0	83548907	A	G
16	chr16_83550062	0	83550062	C	A
16	chr16_83550782	0	83550782	T	G
16	chr16_83554129	0	83554129	A	G
16	chr16_83555609	0	83555609	T	G
16	chr16_83556204	0	83556204	C	T
16	chr16_83558263	0	83558263	C	T
16	chr16_83560456	0	83560456	G	A
16	chr16_83561793	0	83561793	G	A
16	chr16_83562509	0	83562509	G	T
16	chr16_83566309	0	83566309	A	G
16	chr16_83567921	0	83567921	T	G
16	chr16_83579686	0	83579686	G	T
16	chr16_83581780	0	83581780	T	C
16	chr16_83582753	0	83582753	C	T
16	chr16_83584694	0	83584694	A	G
16	chr16_83588564	0	83588564	G	A
16	chr16_83590397	0	83590397	T	C
16	chr16_83590466	0	83590466	A	G
16	chr16_83592270	0	83592270	T	C
16	chr16_83592860	0	83592860	T	C
16	chr16_83594303	0	83594303	A	C
16	chr16_83601480	0	83601480	A	G
16	chr16_83603459	0	83603459	A	G
16	chr16_83604017	0	83604017	G	A
16	chr16_83605639	0	83605639	T	C
16	chr16_83606867	0	83606867	C	T
16	chr16_83611324	0	83611324	C	A
16	chr16_83613666	0	83613666	C	T
16	chr16_83614243	0	83614243	G	A
16	chr16_83617320	0	83617320	A	T
16	chr16_83621577	0	83621577	T	C
16	chr16_83626721	0	83626721	G	A
16	chr16_83629688	0	83629688	T	C
16	chr16_83630100	0	83630100	G	A
16	chr16_83630473	0	83630473	G	C
16	chr16_83640865	0	83640865	T	G
16	chr16_83650745	0	83650745	G	A
16	chr16_83650884	0	83650884	A	G
16	chr16_83651985	0	83651985	T	C
16	chr16_83652179	0	83652179	G	C
16	chr16_83652190	0	83652190	T	C
16	chr16_83654691	0	83654691	A	G
16	chr16_83658301	0	83658301	C	G
16	chr16_83658443	0	83658443	G	A
16	chr16_83665109	0	83665109	A	G
16	chr16_83666909	0	83666909	T	G
16	chr16_83667303	0	83667303	G	C
16	chr16_83676015	0	83676015	C	G
16	chr16_83676830	0	83676830	G	A
16	chr16_83678467	0	83678467	A	G
16	chr16_83683527	0	83683527	C	T
16	chr16_83683850	0	83683850	C	T
16	chr16_83695740	0	83695740	T	C
16	chr16_83697474	0	83697474	A	G
16	chr16_83698767	0	83698767	T	G
16	chr16_83700207	0	83700207	T	A
16	chr16_83709053	0	83709053	G	A
16	chr16_83710457	0	83710457	A	G
16	chr16_83713887	0	83713887	T	G
16	chr16_83715214	0	83715214	G	A
16	chr16_83715446	0	83715446	G	T
16	chr16_83717549	0	83717549	G	A
16	chr16_83718220	0	83718220	G	A
16	chr16_83734363	0	83734363	C	A
16	chr16_83735649	0	83735649	A	G
16	chr16_83741057	0	83741057	T	C
16	chr16_83741128	0	83741128	T	C
16	chr16_83742214	0	83742214	C	T
16	chr16_83746114	0	83746114	C	T
16	chr16_83746273	0	83746273	G	A
16	chr16_83749309	0	83749309	C	T
16	chr16_83753082	0	83753082	A	G
16	chr16_83756374	0	83756374	C	T
16	chr16_83756758	0	83756758	G	T
16	chr16_83757523	0	83757523	A	C
16	chr16_83763308	0	83763308	A	G
16	chr16_83765838	0	83765838	T	C
16	chr16_83769928	0	83769928	C	T
16	chr16_83771926	0	83771926	A	G
16	chr16_83774248	0	83774248	C	G
16	chr16_83782651	0	83782651	C	G
16	chr16_83784199	0	83784199	G	A
16	chr16_83786194	0	83786194	A	G
16	chr16_83786864	0	83786864	G	T
16	chr16_83793662	0	83793662	G	A
16	chr16_83795296	0	83795296	C	T
16	chr16_83806358	0	83806358	G	T
16	chr16_83807022	0	83807022	T	C
16	chr16_83838409	0	83838409	C	T
16	chr16_83885940	0	83885940	A	G
16	chr16_83888219	0	83888219	G	C
16	chr16_83892260	0	83892260	T	C
16	chr16_83909227	0	83909227	A	G
16	chr16_83910674	0	83910674	T	C
16	chr16_83912629	0	83912629	T	A
16	chr16_83913637	0	83913637	T	C
16	chr16_83914808	0	83914808	A	G
16	chr16_83921050	0	83921050	G	A
16	chr16_83923354	0	83923354	A	G
16	chr16_83928738	0	83928738	T	C
16	chr16_83934867	0	83934867	T	G
16	chr16_83939377	0	83939377	G	A
16	chr16_83944330	0	83944330	G	C
16	chr16_83954314	0	83954314	C	T
16	chr16_83954494	0	83954494	T	C
16	chr16_83956050	0	83956050	C	G
16	chr16_83963734	0	83963734	G	A
16	chr16_83966157	0	83966157	T	C
16	chr16_83979814	0	83979814	A	C
16	chr16_83985063	0	83985063	G	A
16	chr16_84014239	0	84014239	A	G
16	chr16_84022392	0	84022392	G	A
16	chr16_84023403	0	84023403	A	G
16	chr16_84029618	0	84029618	A	C
16	chr16_84031760	0	84031760	G	A
16	chr16_84034801	0	84034801	G	A
16	chr16_84038506	0	84038506	C	T
16	chr16_84040553	0	84040553	G	A
16	chr16_84042496	0	84042496	C	G
16	chr16_84043550	0	84043550	G	A
16	chr16_84052829	0	84052829	A	G
16	chr16_84053099	0	84053099	C	T
16	chr16_84053142	0	84053142	G	C
16	chr16_84067009	0	84067009	G	A
16	chr16_84067820	0	84067820	A	T
16	chr16_84071907	0	84071907	G	A
16	chr16_84075625	0	84075625	C	A
16	chr16_84077073	0	84077073	C	T
16	chr16_84080635	0	84080635	A	G
16	chr16_84088667	0	84088667	C	A
16	chr16_84097938	0	84097938	T	C
16	chr16_84104486	0	84104486	C	T
16	chr16_84118539	0	84118539	T	C
16	chr16_84122672	0	84122672	A	G
16	chr16_84122784	0	84122784	A	T
16	chr16_84124981	0	84124981	C	A
16	chr16_84126905	0	84126905	T	G
16	chr16_84135214	0	84135214	T	C
16	chr16_84137036	0	84137036	A	G
16	chr16_84139892	0	84139892	C	T
16	chr16_84139967	0	84139967	G	A
16	chr16_84140782	0	84140782	A	G
16	chr16_84146495	0	84146495	G	A
16	chr16_84156133	0	84156133	G	A
16	chr16_84156838	0	84156838	T	A
16	chr16_84158665	0	84158665	C	T
16	chr16_84160714	0	84160714	T	C
16	chr16_84161775	0	84161775	C	G
16	chr16_84180539	0	84180539	A	C
16	chr16_84181848	0	84181848	A	G
16	chr16_84184069	0	84184069	T	C
16	chr16_84190064	0	84190064	T	C
16	chr16_84190309	0	84190309	A	G
16	chr16_84196723	0	84196723	A	G
16	chr16_84198070	0	84198070	C	G
16	chr16_84198117	0	84198117	T	C
16	chr16_84198659	0	84198659	A	G
16	chr16_84199341	0	84199341	T	C
16	chr16_84200407	0	84200407	T	C
16	chr16_84201032	0	84201032	G	T
16	chr16_84206209	0	84206209	A	G
16	chr16_84206348	0	84206348	G	T
16	chr16_84206497	0	84206497	T	C
16	chr16_84225200	0	84225200	G	A
16	chr16_84226486	0	84226486	T	C
16	chr16_84227655	0	84227655	G	A
16	chr16_84228184	0	84228184	G	A
16	chr16_84228879	0	84228879	A	G
16	chr16_84240390	0	84240390	C	T
16	chr16_84247107	0	84247107	A	G
16	chr16_84254765	0	84254765	T	C
16	chr16_84257249	0	84257249	G	A
16	chr16_84266390	0	84266390	C	T
16	chr16_84271854	0	84271854	T	C
16	chr16_84281939	0	84281939	T	C
16	chr16_84288910	0	84288910	T	C
16	chr16_84308068	0	84308068	G	A
16	chr16_84310451	0	84310451	T	C
16	chr16_84310871	0	84310871	A	T
16	chr16_84313496	0	84313496	T	C
16	chr16_84316099	0	84316099	G	C
16	chr16_84320360	0	84320360	T	C
16	chr16_84321580	0	84321580	A	G
16	chr16_84321929	0	84321929	A	C
16	chr16_84325912	0	84325912	C	T
16	chr16_84326402	0	84326402	G	A
16	chr16_84336131	0	84336131	C	T
16	chr16_84337599	0	84337599	T	G
16	chr16_84337706	0	84337706	A	G
16	chr16_84345005	0	84345005	C	T
16	chr16_84352800	0	84352800	C	G
16	chr16_84353043	0	84353043	T	C
16	chr16_84353386	0	84353386	G	T
16	chr16_84361546	0	84361546	C	T
16	chr16_84361564	0	84361564	A	G
16	chr16_84361958	0	84361958	T	A
16	chr16_84362787	0	84362787	C	T
16	chr16_84370543	0	84370543	T	C
16	chr16_84384009	0	84384009	C	T
16	chr16_84386511	0	84386511	T	C
16	chr16_84389233	0	84389233	A	G
16	chr16_84394654	0	84394654	C	T
16	chr16_84401372	0	84401372	C	T
16	chr16_84405101	0	84405101	C	A
16	chr16_84405989	0	84405989	G	A
16	chr16_84408537	0	84408537	G	C
16	chr16_84411301	0	84411301	T	C
16	chr16_84421341	0	84421341	A	G
16	chr16_84423758	0	84423758	C	A
16	chr16_84429521	0	84429521	A	G
16	chr16_84430090	0	84430090	A	G
16	chr16_84432583	0	84432583	G	T
16	chr16_84457686	0	84457686	T	C
16	chr16_84464360	0	84464360	T	C
16	chr16_84472517	0	84472517	T	G
16	chr16_84479605	0	84479605	G	A
16	chr16_84480150	0	84480150	C	T
16	chr16_84481238	0	84481238	T	C
16	chr16_84486374	0	84486374	A	G
16	chr16_84487655	0	84487655	G	A
16	chr16_84490332	0	84490332	C	G
16	chr16_84493614	0	84493614	A	G
16	chr16_84494672	0	84494672	C	T
16	chr16_84495453	0	84495453	C	T
16	chr16_84495939	0	84495939	T	C
16	chr16_84498164	0	84498164	G	C
16	chr16_84500395	0	84500395	T	C
16	chr16_84505165	0	84505165	G	C
16	chr16_84509413	0	84509413	G	A
16	chr16_84520090	0	84520090	C	G
16	chr16_84521799	0	84521799	C	A
16	chr16_84535689	0	84535689	G	A
16	chr16_84547185	0	84547185	T	C
16	chr16_84551145	0	84551145	G	T
16	chr16_84553323	0	84553323	A	G
16	chr16_84555883	0	84555883	G	A
16	chr16_84561395	0	84561395	A	G
16	chr16_84567674	0	84567674	C	A
16	chr16_84578618	0	84578618	A	G
16	chr16_84587064	0	84587064	C	T
16	chr16_84587774	0	84587774	G	A
16	chr16_84590856	0	84590856	G	C
16	chr16_84591235	0	84591235	G	A
16	chr16_84591257	0	84591257	G	T
16	chr16_84594209	0	84594209	C	A
16	chr16_84602135	0	84602135	T	C
16	chr16_84606059	0	84606059	G	A
16	chr16_84606123	0	84606123	G	A
16	chr16_84606608	0	84606608	A	T
16	chr16_84607954	0	84607954	A	G
16	chr16_84609700	0	84609700	A	G
16	chr16_84610716	0	84610716	A	G
16	chr16_84616441	0	84616441	T	G
16	chr16_84623190	0	84623190	C	T
16	chr16_84623752	0	84623752	G	A
16	chr16_84637128	0	84637128	A	G
16	chr16_84641196	0	84641196	T	C
16	chr16_84651161	0	84651161	C	T
16	chr16_84660712	0	84660712	A	C
16	chr16_84664207	0	84664207	G	C
16	chr16_84672579	0	84672579	T	C
16	chr16_84678511	0	84678511	C	G
16	chr16_84680830	0	84680830	G	A
16	chr16_84687685	0	84687685	C	T
16	chr16_84690713	0	84690713	T	C
16	chr16_84691382	0	84691382	T	G
16	chr16_84691680	0	84691680	C	T
16	chr16_84698444	0	84698444	C	T
16	chr16_84700355	0	84700355	A	G
16	chr16_84704468	0	84704468	G	A
16	chr16_84710309	0	84710309	C	G
16	chr16_84714819	0	84714819	A	G
16	chr16_84717901	0	84717901	T	C
16	chr16_84719425	0	84719425	T	C
16	chr16_84724837	0	84724837	G	A
16	chr16_84725090	0	84725090	C	T
16	chr16_84735531	0	84735531	G	A
16	chr16_84736756	0	84736756	T	C
16	chr16_84755880	0	84755880	T	C
16	chr16_84759420	0	84759420	G	A
16	chr16_84759907	0	84759907	A	G
16	chr16_84760425	0	84760425	C	T
16	chr16_84763792	0	84763792	T	C
16	chr16_84764337	0	84764337	T	C
16	chr16_84764879	0	84764879	G	C
16	chr16_84773354	0	84773354	C	A
16	chr16_84773800	0	84773800	G	A
16	chr16_84774666	0	84774666	A	T
16	chr16_84777449	0	84777449	T	C
16	chr16_84777521	0	84777521	G	T
16	chr16_84784607	0	84784607	G	A
16	chr16_84787427	0	84787427	G	C
16	chr16_84789927	0	84789927	G	A
16	chr16_84791624	0	84791624	C	T
16	chr16_84800123	0	84800123	A	C
16	chr16_84814350	0	84814350	C	T
16	chr16_84824314	0	84824314	C	T
16	chr16_84825177	0	84825177	C	G
16	chr16_84827020	0	84827020	A	G
16	chr16_84839960	0	84839960	G	A
16	chr16_84844204	0	84844204	T	C
16	chr16_84846322	0	84846322	A	G
16	chr16_84847811	0	84847811	A	G
16	chr16_84848294	0	84848294	T	C
16	chr16_84849411	0	84849411	G	A
16	chr16_84849590	0	84849590	A	G
16	chr16_84859427	0	84859427	G	A
16	chr16_84863955	0	84863955	G	C
16	chr16_84866599	0	84866599	A	G
16	chr16_84866625	0	84866625	T	C
16	chr16_84870604	0	84870604	A	C
16	chr16_84873599	0	84873599	C	A
16	chr16_84879753	0	84879753	C	G
16	chr16_84880575	0	84880575	T	C
16	chr16_84884821	0	84884821	G	A
16	chr16_84899767	0	84899767	A	C
16	chr16_84902771	0	84902771	G	A
16	chr16_84903501	0	84903501	G	T
16	chr16_84906224	0	84906224	G	A
16	chr16_84910077	0	84910077	A	G
16	chr16_84913397	0	84913397	A	C
16	chr16_84913868	0	84913868	A	G
16	chr16_84922755	0	84922755	G	A
16	chr16_84924464	0	84924464	C	T
16	chr16_84924503	0	84924503	G	A
16	chr16_84926425	0	84926425	G	T
16	chr16_84930107	0	84930107	C	T
16	chr16_84940472	0	84940472	C	A
16	chr16_84941236	0	84941236	A	G
16	chr16_84942658	0	84942658	A	T
16	chr16_84948963	0	84948963	C	T
16	chr16_84949718	0	84949718	T	C
16	chr16_84952263	0	84952263	G	A
16	chr16_84953172	0	84953172	G	T
16	chr16_84954639	0	84954639	C	G
16	chr16_84955327	0	84955327	T	G
16	chr16_84957786	0	84957786	C	T
16	chr16_84960429	0	84960429	A	G
16	chr16_84962603	0	84962603	A	G
16	chr16_84975054	0	84975054	G	A
16	chr16_84980302	0	84980302	C	T
16	chr16_84983716	0	84983716	C	G
16	chr16_84986461	0	84986461	T	G
16	chr16_84993604	0	84993604	C	T
16	chr16_84993974	0	84993974	A	T
16	chr16_84995710	0	84995710	A	G
16	chr16_84996628	0	84996628	G	C
16	chr16_84996853	0	84996853	C	A
16	chr16_85000522	0	85000522	G	A
16	chr16_85003678	0	85003678	A	C
16	chr16_85022363	0	85022363	A	G
16	chr16_85029239	0	85029239	A	C
16	chr16_85033425	0	85033425	G	A
16	chr16_85036013	0	85036013	T	C
16	chr16_85044096	0	85044096	T	C
16	chr16_85044521	0	85044521	T	C
16	chr16_85056953	0	85056953	C	T
16	chr16_85059590	0	85059590	T	C
16	chr16_85059778	0	85059778	A	G
16	chr16_85061332	0	85061332	C	T
16	chr16_85067664	0	85067664	A	G
16	chr16_85068062	0	85068062	A	C
16	chr16_85068437	0	85068437	T	C
16	chr16_85072267	0	85072267	A	G
16	chr16_85075173	0	85075173	C	T
16	chr16_85082630	0	85082630	A	T
16	chr16_85084679	0	85084679	A	T
16	chr16_85092918	0	85092918	T	G
16	chr16_85100443	0	85100443	C	T
16	chr16_85101966	0	85101966	T	C
16	chr16_85103142	0	85103142	A	G
16	chr16_85113225	0	85113225	A	G
16	chr16_85118498	0	85118498	G	T
16	chr16_85122360	0	85122360	T	C
16	chr16_85124864	0	85124864	C	T
16	chr16_85129655	0	85129655	A	G
16	chr16_85131826	0	85131826	A	C
16	chr16_85137539	0	85137539	C	T
16	chr16_85147654	0	85147654	A	C
16	chr16_85153385	0	85153385	C	T
16	chr16_85155460	0	85155460	C	T
16	chr16_85156560	0	85156560	C	A
16	chr16_85157400	0	85157400	T	C
16	chr16_85169745	0	85169745	G	A
16	chr16_85181379	0	85181379	A	G
16	chr16_85181543	0	85181543	G	C
16	chr16_85184565	0	85184565	C	T
16	chr16_85190215	0	85190215	G	A
16	chr16_85192622	0	85192622	T	C
16	chr16_85196942	0	85196942	A	G
16	chr16_85200041	0	85200041	C	T
16	chr16_85205722	0	85205722	C	T
16	chr16_85214149	0	85214149	C	G
16	chr16_85216440	0	85216440	G	A
16	chr16_85223577	0	85223577	C	T
16	chr16_85237579	0	85237579	C	A
16	chr16_85242042	0	85242042	A	G
16	chr16_85242144	0	85242144	A	G
16	chr16_85242546	0	85242546	A	G
16	chr16_85242621	0	85242621	T	G
16	chr16_85243674	0	85243674	A	G
16	chr16_85243760	0	85243760	G	A
16	chr16_85244988	0	85244988	G	C
16	chr16_85250181	0	85250181	T	C
16	chr16_85261094	0	85261094	A	G
16	chr16_85261266	0	85261266	T	G
16	chr16_85265251	0	85265251	T	C
16	chr16_85265406	0	85265406	T	C
16	chr16_85271862	0	85271862	C	G
16	chr16_85272060	0	85272060	C	T
16	chr16_85272203	0	85272203	G	A
16	chr16_85278854	0	85278854	A	G
16	chr16_85281178	0	85281178	G	T
16	chr16_85291132	0	85291132	C	T
16	chr16_85301561	0	85301561	A	C
16	chr16_85305936	0	85305936	G	A
16	chr16_85312507	0	85312507	T	G
16	chr16_85312823	0	85312823	A	G
16	chr16_85315074	0	85315074	C	T
16	chr16_85332167	0	85332167	A	G
16	chr16_85335048	0	85335048	T	A
16	chr16_85335286	0	85335286	C	T
16	chr16_85335395	0	85335395	A	G
16	chr16_85337236	0	85337236	A	G
16	chr16_85339548	0	85339548	A	G
16	chr16_85340879	0	85340879	T	A
16	chr16_85344278	0	85344278	T	C
16	chr16_85347919	0	85347919	C	T
16	chr16_85357813	0	85357813	A	G
16	chr16_85367211	0	85367211	T	G
16	chr16_85377133	0	85377133	A	G
16	chr16_85382063	0	85382063	C	G
16	chr16_85393469	0	85393469	C	T
16	chr16_85393706	0	85393706	T	C
16	chr16_85394033	0	85394033	A	G
16	chr16_85394604	0	85394604	C	T
16	chr16_85394633	0	85394633	C	T
16	chr16_85398269	0	85398269	G	A
16	chr16_85409882	0	85409882	T	C
16	chr16_85417376	0	85417376	T	A
16	chr16_85423160	0	85423160	G	A
16	chr16_85426333	0	85426333	T	C
16	chr16_85427541	0	85427541	T	C
16	chr16_85429253	0	85429253	G	A
16	chr16_85431711	0	85431711	T	C
16	chr16_85432564	0	85432564	C	T
16	chr16_85433624	0	85433624	G	T
16	chr16_85436316	0	85436316	A	G
16	chr16_85441149	0	85441149	G	A
16	chr16_85449211	0	85449211	C	T
16	chr16_85464129	0	85464129	C	T
16	chr16_85471807	0	85471807	A	G
16	chr16_85474500	0	85474500	G	T
16	chr16_85476745	0	85476745	C	T
16	chr16_85478172	0	85478172	T	C
16	chr16_85492677	0	85492677	C	G
16	chr16_85497739	0	85497739	G	A
16	chr16_85502059	0	85502059	G	C
16	chr16_85504596	0	85504596	C	T
16	chr16_85508828	0	85508828	T	C
16	chr16_85522925	0	85522925	C	T
16	chr16_85525712	0	85525712	C	A
16	chr16_85528092	0	85528092	C	T
16	chr16_85528808	0	85528808	T	C
16	chr16_85530615	0	85530615	T	C
16	chr16_85532536	0	85532536	T	G
16	chr16_85535143	0	85535143	C	T
16	chr16_85537627	0	85537627	A	G
16	chr16_85539588	0	85539588	C	T
16	chr16_85542334	0	85542334	C	T
16	chr16_85545189	0	85545189	C	T
16	chr16_85552011	0	85552011	C	A
16	chr16_85552645	0	85552645	T	C
16	chr16_85554693	0	85554693	T	C
16	chr16_85557069	0	85557069	A	G
16	chr16_85569635	0	85569635	C	A
16	chr16_85572034	0	85572034	G	C
16	chr16_85579188	0	85579188	A	G
16	chr16_85580833	0	85580833	C	A
16	chr16_85586375	0	85586375	T	C
16	chr16_85589530	0	85589530	G	A
16	chr16_85600993	0	85600993	T	C
16	chr16_85606108	0	85606108	A	T
16	chr16_85607712	0	85607712	G	A
16	chr16_85611726	0	85611726	T	C
16	chr16_85620369	0	85620369	A	G
16	chr16_85628908	0	85628908	C	T
16	chr16_85631725	0	85631725	T	C
16	chr16_85636852	0	85636852	G	A
16	chr16_85652188	0	85652188	C	G
16	chr16_85652763	0	85652763	C	T
16	chr16_85655374	0	85655374	A	T
16	chr16_85657074	0	85657074	C	G
16	chr16_85661894	0	85661894	A	C
16	chr16_85664431	0	85664431	A	G
16	chr16_85670183	0	85670183	C	T
16	chr16_85674692	0	85674692	A	G
16	chr16_85675087	0	85675087	A	G
16	chr16_85689438	0	85689438	G	T
16	chr16_85689610	0	85689610	T	C
16	chr16_85692656	0	85692656	C	T
16	chr16_85695999	0	85695999	T	G
16	chr16_85700511	0	85700511	C	T
16	chr16_85703890	0	85703890	C	T
16	chr16_85719559	0	85719559	T	C
16	chr16_85725333	0	85725333	G	A
16	chr16_85725906	0	85725906	C	T
16	chr16_85729584	0	85729584	A	G
16	chr16_85730856	0	85730856	A	C
16	chr16_85732286	0	85732286	A	C
16	chr16_85741591	0	85741591	C	T
16	chr16_85759914	0	85759914	A	G
16	chr16_85762992	0	85762992	G	A
16	chr16_85764525	0	85764525	A	G
16	chr16_85766725	0	85766725	A	T
16	chr16_85767150	0	85767150	G	A
16	chr16_85770898	0	85770898	C	T
16	chr16_85771036	0	85771036	T	C
16	chr16_85773185	0	85773185	G	T
16	chr16_85777248	0	85777248	T	C
16	chr16_85783015	0	85783015	G	A
16	chr16_85784281	0	85784281	T	C
16	chr16_85786833	0	85786833	C	T
16	chr16_85788261	0	85788261	C	T
16	chr16_85800038	0	85800038	C	T
16	chr16_85806376	0	85806376	G	C
16	chr16_85807127	0	85807127	G	T
16	chr16_85809746	0	85809746	A	G
16	chr16_85812195	0	85812195	A	G
16	chr16_85819311	0	85819311	A	G
16	chr16_85821299	0	85821299	A	G
16	chr16_85822672	0	85822672	A	T
16	chr16_85824625	0	85824625	C	A
16	chr16_85827282	0	85827282	T	C
16	chr16_85829964	0	85829964	T	G
16	chr16_85830765	0	85830765	T	C
16	chr16_85841239	0	85841239	A	C
16	chr16_85842050	0	85842050	G	A
16	chr16_85845396	0	85845396	A	G
16	chr16_85847689	0	85847689	C	G
16	chr16_85850655	0	85850655	T	C
16	chr16_85851850	0	85851850	C	G
16	chr16_85854178	0	85854178	G	C
16	chr16_85855831	0	85855831	C	T
16	chr16_85857046	0	85857046	C	A
16	chr16_85857189	0	85857189	T	C
16	chr16_85864688	0	85864688	A	G
16	chr16_85867615	0	85867615	T	C
16	chr16_85871458	0	85871458	C	A
16	chr16_85872386	0	85872386	G	A
16	chr16_85880056	0	85880056	T	C
16	chr16_85891692	0	85891692	A	G
16	chr16_85894533	0	85894533	G	A
16	chr16_85895462	0	85895462	A	G
16	chr16_85902040	0	85902040	C	T
16	chr16_85902925	0	85902925	T	G
16	chr16_85911703	0	85911703	C	A
16	chr16_85918576	0	85918576	C	T
16	chr16_85931050	0	85931050	G	A
16	chr16_85932235	0	85932235	A	G
16	chr16_85932812	0	85932812	C	T
16	chr16_85935882	0	85935882	T	C
16	chr16_85937940	0	85937940	A	C
16	chr16_85938893	0	85938893	T	C
16	chr16_85948216	0	85948216	C	T
16	chr16_85950525	0	85950525	G	T
16	chr16_85951261	0	85951261	A	G
16	chr16_85952224	0	85952224	T	C
16	chr16_85953112	0	85953112	T	C
16	chr16_85969951	0	85969951	T	C
16	chr16_85974459	0	85974459	G	T
16	chr16_85975473	0	85975473	C	T
16	chr16_85977697	0	85977697	C	T
16	chr16_85980075	0	85980075	T	C
16	chr16_85983803	0	85983803	A	G
16	chr16_85991285	0	85991285	C	T
16	chr16_85993267	0	85993267	A	G
16	chr16_85999649	0	85999649	A	G
16	chr16_86000504	0	86000504	A	G
16	chr16_86004616	0	86004616	A	G
16	chr16_86007821	0	86007821	T	C
16	chr16_86032822	0	86032822	G	A
16	chr16_86049004	0	86049004	G	A
16	chr16_86052279	0	86052279	A	G
16	chr16_86052890	0	86052890	G	A
16	chr16_86053857	0	86053857	G	A
16	chr16_86053945	0	86053945	A	G
16	chr16_86054760	0	86054760	C	T
16	chr16_86058594	0	86058594	A	G
16	chr16_86069643	0	86069643	T	C
16	chr16_86069919	0	86069919	G	A
16	chr16_86070405	0	86070405	T	C
16	chr16_86071740	0	86071740	A	G
16	chr16_86078105	0	86078105	C	A
16	chr16_86080571	0	86080571	T	C
16	chr16_86081671	0	86081671	A	G
16	chr16_86082699	0	86082699	C	T
16	chr16_86084709	0	86084709	T	C
16	chr16_86086071	0	86086071	T	C
16	chr16_86089318	0	86089318	T	C
16	chr16_86090492	0	86090492	T	G
16	chr16_86093206	0	86093206	G	C
16	chr16_86100241	0	86100241	T	C
16	chr16_86100311	0	86100311	T	C
16	chr16_86104189	0	86104189	C	G
16	chr16_86106398	0	86106398	C	G
16	chr16_86113364	0	86113364	G	C
16	chr16_86115334	0	86115334	C	G
16	chr16_86125146	0	86125146	A	G
16	chr16_86128761	0	86128761	A	G
16	chr16_86135940	0	86135940	G	T
16	chr16_86135997	0	86135997	T	C
16	chr16_86138039	0	86138039	C	T
16	chr16_86152155	0	86152155	A	G
16	chr16_86156579	0	86156579	G	A
16	chr16_86158938	0	86158938	C	T
16	chr16_86168188	0	86168188	C	A
16	chr16_86168457	0	86168457	C	T
16	chr16_86169353	0	86169353	T	A
16	chr16_86171183	0	86171183	A	G
16	chr16_86175778	0	86175778	G	A
16	chr16_86178510	0	86178510	G	T
16	chr16_86189028	0	86189028	T	A
16	chr16_86196539	0	86196539	C	T
16	chr16_86197166	0	86197166	T	C
16	chr16_86199437	0	86199437	T	C
16	chr16_86199970	0	86199970	C	T
16	chr16_86205527	0	86205527	C	A
16	chr16_86214954	0	86214954	C	G
16	chr16_86217893	0	86217893	C	T
16	chr16_86231501	0	86231501	T	G
16	chr16_86236154	0	86236154	C	T
16	chr16_86242828	0	86242828	T	C
16	chr16_86243555	0	86243555	A	T
16	chr16_86245809	0	86245809	A	G
16	chr16_86251497	0	86251497	G	C
16	chr16_86254252	0	86254252	G	A
16	chr16_86258080	0	86258080	T	C
16	chr16_86275742	0	86275742	C	T
16	chr16_86280599	0	86280599	C	A
16	chr16_86282748	0	86282748	C	T
16	chr16_86284994	0	86284994	G	A
16	chr16_86292148	0	86292148	A	G
16	chr16_86295765	0	86295765	G	A
16	chr16_86306086	0	86306086	G	T
16	chr16_86320697	0	86320697	T	C
16	chr16_86333457	0	86333457	T	C
16	chr16_86334232	0	86334232	C	T
16	chr16_86335711	0	86335711	A	G
16	chr16_86338321	0	86338321	T	C
16	chr16_86342151	0	86342151	G	A
16	chr16_86346067	0	86346067	G	T
16	chr16_86347036	0	86347036	G	A
16	chr16_86349794	0	86349794	T	C
16	chr16_86351705	0	86351705	C	T
16	chr16_86353214	0	86353214	A	G
16	chr16_86354255	0	86354255	C	G
16	chr16_86359364	0	86359364	C	G
16	chr16_86361806	0	86361806	C	G
16	chr16_86362159	0	86362159	T	A
16	chr16_86363450	0	86363450	G	A
16	chr16_86377367	0	86377367	A	G
16	chr16_86378904	0	86378904	G	T
16	chr16_86381176	0	86381176	C	A
16	chr16_86381980	0	86381980	A	G
16	chr16_86384650	0	86384650	A	T
16	chr16_86385477	0	86385477	T	C
16	chr16_86393216	0	86393216	T	C
16	chr16_86403052	0	86403052	A	G
16	chr16_86404314	0	86404314	A	G
16	chr16_86407393	0	86407393	T	C
16	chr16_86412966	0	86412966	A	G
16	chr16_86415005	0	86415005	C	T
16	chr16_86426260	0	86426260	T	C
16	chr16_86429709	0	86429709	C	T
16	chr16_86434641	0	86434641	G	C
16	chr16_86436834	0	86436834	T	C
16	chr16_86441078	0	86441078	A	G
16	chr16_86442144	0	86442144	C	T
16	chr16_86444951	0	86444951	C	T
16	chr16_86446001	0	86446001	A	G
16	chr16_86453568	0	86453568	G	A
16	chr16_86455186	0	86455186	T	C
16	chr16_86455538	0	86455538	A	G
16	chr16_86459161	0	86459161	T	A
16	chr16_86461154	0	86461154	T	C
16	chr16_86461477	0	86461477	C	T
16	chr16_86463595	0	86463595	T	A
16	chr16_86465416	0	86465416	C	A
16	chr16_86467155	0	86467155	G	A
16	chr16_86469417	0	86469417	C	T
16	chr16_86477181	0	86477181	T	G
16	chr16_86490834	0	86490834	T	C
16	chr16_86494492	0	86494492	T	A
16	chr16_86497465	0	86497465	G	A
16	chr16_86503335	0	86503335	A	G
16	chr16_86506988	0	86506988	A	G
16	chr16_86511358	0	86511358	C	T
16	chr16_86516634	0	86516634	T	C
16	chr16_86521302	0	86521302	C	T
16	chr16_86531981	0	86531981	G	T
16	chr16_86561567	0	86561567	T	A
16	chr16_86566326	0	86566326	T	C
16	chr16_86566474	0	86566474	A	G
16	chr16_86568970	0	86568970	A	G
16	chr16_86571283	0	86571283	G	A
16	chr16_86572850	0	86572850	C	G
16	chr16_86576770	0	86576770	A	G
16	chr16_86578873	0	86578873	T	C
16	chr16_86579540	0	86579540	A	G
16	chr16_86580156	0	86580156	A	C
16	chr16_86580238	0	86580238	T	C
16	chr16_86582296	0	86582296	A	G
16	chr16_86587450	0	86587450	C	A
16	chr16_86589411	0	86589411	G	A
16	chr16_86590161	0	86590161	T	C
16	chr16_86593462	0	86593462	T	C
16	chr16_86594265	0	86594265	G	A
16	chr16_86595330	0	86595330	A	G
16	chr16_86601743	0	86601743	C	G
16	chr16_86602705	0	86602705	C	T
16	chr16_86604877	0	86604877	C	A
16	chr16_86607545	0	86607545	G	A
16	chr16_86608351	0	86608351	G	T
16	chr16_86624092	0	86624092	A	C
16	chr16_86626337	0	86626337	A	G
16	chr16_86634700	0	86634700	G	A
16	chr16_86636995	0	86636995	G	A
16	chr16_86637727	0	86637727	T	C
16	chr16_86637878	0	86637878	T	C
16	chr16_86642286	0	86642286	G	A
16	chr16_86643230	0	86643230	A	G
16	chr16_86652319	0	86652319	G	A
16	chr16_86652725	0	86652725	A	T
16	chr16_86653693	0	86653693	T	C
16	chr16_86654838	0	86654838	G	A
16	chr16_86658544	0	86658544	T	C
16	chr16_86670079	0	86670079	G	A
16	chr16_86672965	0	86672965	C	T
16	chr16_86673524	0	86673524	A	C
16	chr16_86674707	0	86674707	T	C
16	chr16_86678104	0	86678104	T	C
16	chr16_86682997	0	86682997	A	G
16	chr16_86688385	0	86688385	T	C
16	chr16_86690572	0	86690572	G	A
16	chr16_86692787	0	86692787	G	C
16	chr16_86697033	0	86697033	A	G
16	chr16_86697055	0	86697055	A	G
16	chr16_86699576	0	86699576	T	C
16	chr16_86699904	0	86699904	A	G
16	chr16_86700220	0	86700220	T	C
16	chr16_86705642	0	86705642	A	G
16	chr16_86706528	0	86706528	C	A
16	chr16_86708269	0	86708269	T	C
16	chr16_86709673	0	86709673	T	A
16	chr16_86713653	0	86713653	A	G
16	chr16_86717365	0	86717365	G	A
16	chr16_86717817	0	86717817	C	T
16	chr16_86717917	0	86717917	C	G
16	chr16_86724383	0	86724383	G	T
16	chr16_86727910	0	86727910	A	G
16	chr16_86733689	0	86733689	A	G
16	chr16_86742365	0	86742365	A	G
16	chr16_86743108	0	86743108	C	T
16	chr16_86744839	0	86744839	C	T
16	chr16_86745447	0	86745447	A	G
16	chr16_86749583	0	86749583	G	A
16	chr16_86750410	0	86750410	G	A
16	chr16_86754677	0	86754677	A	T
16	chr16_86755739	0	86755739	A	G
16	chr16_86756092	0	86756092	T	C
16	chr16_86759848	0	86759848	T	C
16	chr16_86759909	0	86759909	A	G
16	chr16_86760216	0	86760216	C	T
16	chr16_86762180	0	86762180	C	G
16	chr16_86765257	0	86765257	A	G
16	chr16_86765824	0	86765824	T	C
16	chr16_86766083	0	86766083	G	C
16	chr16_86768025	0	86768025	A	G
16	chr16_86771370	0	86771370	T	A
16	chr16_86771740	0	86771740	G	A
16	chr16_86772903	0	86772903	C	A
16	chr16_86777876	0	86777876	C	T
16	chr16_86777959	0	86777959	A	G
16	chr16_86782042	0	86782042	T	C
16	chr16_86786866	0	86786866	A	G
16	chr16_86787544	0	86787544	C	T
16	chr16_86790361	0	86790361	T	C
16	chr16_86792238	0	86792238	C	T
16	chr16_86794911	0	86794911	A	G
16	chr16_86800074	0	86800074	C	T
16	chr16_86804047	0	86804047	C	G
16	chr16_86804483	0	86804483	G	A
16	chr16_86805338	0	86805338	A	G
16	chr16_86811856	0	86811856	A	C
16	chr16_86821415	0	86821415	A	G
16	chr16_86829885	0	86829885	G	C
16	chr16_86830125	0	86830125	C	T
16	chr16_86830333	0	86830333	C	T
16	chr16_86832085	0	86832085	C	T
16	chr16_86839588	0	86839588	A	G
16	chr16_86844406	0	86844406	A	G
16	chr16_86845396	0	86845396	G	C
16	chr16_86845977	0	86845977	C	T
16	chr16_86851069	0	86851069	T	C
16	chr16_86853957	0	86853957	A	G
16	chr16_86855146	0	86855146	C	A
16	chr16_86855274	0	86855274	G	A
16	chr16_86867972	0	86867972	C	T
16	chr16_86873640	0	86873640	T	G
16	chr16_86874510	0	86874510	A	G
16	chr16_86881780	0	86881780	A	C
16	chr16_86884372	0	86884372	A	G
16	chr16_86885778	0	86885778	A	C
16	chr16_86889010	0	86889010	G	A
16	chr16_86893378	0	86893378	T	C
16	chr16_86897823	0	86897823	G	A
16	chr16_86898579	0	86898579	G	C
16	chr16_86899613	0	86899613	G	A
16	chr16_86902216	0	86902216	A	G
16	chr16_86902666	0	86902666	A	C
16	chr16_86906582	0	86906582	A	G
16	chr16_86911217	0	86911217	T	C
16	chr16_86911421	0	86911421	C	A
16	chr16_86913278	0	86913278	T	C
16	chr16_86920279	0	86920279	A	C
16	chr16_86925348	0	86925348	T	G
16	chr16_86925552	0	86925552	A	G
16	chr16_86930534	0	86930534	A	G
16	chr16_86931411	0	86931411	T	C
16	chr16_86932450	0	86932450	C	T
16	chr16_86950653	0	86950653	C	T
16	chr16_86954472	0	86954472	T	C
16	chr16_86965862	0	86965862	A	G
16	chr16_86970935	0	86970935	T	C
16	chr16_86976589	0	86976589	A	G
16	chr16_86979806	0	86979806	T	C
16	chr16_86983027	0	86983027	C	A
16	chr16_86985477	0	86985477	C	T
16	chr16_86986249	0	86986249	G	A
16	chr16_86997835	0	86997835	A	G
16	chr16_86998389	0	86998389	A	C
16	chr16_87000212	0	87000212	T	C
16	chr16_87003789	0	87003789	T	C
16	chr16_87010093	0	87010093	T	C
16	chr16_87011304	0	87011304	T	A
16	chr16_87012664	0	87012664	T	C
16	chr16_87012749	0	87012749	G	A
16	chr16_87013307	0	87013307	A	G
16	chr16_87014397	0	87014397	T	G
16	chr16_87021724	0	87021724	T	G
16	chr16_87021922	0	87021922	A	T
16	chr16_87022551	0	87022551	A	G
16	chr16_87027638	0	87027638	T	C
16	chr16_87028945	0	87028945	T	C
16	chr16_87033151	0	87033151	G	C
16	chr16_87033585	0	87033585	T	C
16	chr16_87042050	0	87042050	A	G
16	chr16_87044895	0	87044895	T	C
16	chr16_87052900	0	87052900	A	G
16	chr16_87053400	0	87053400	G	C
16	chr16_87055973	0	87055973	A	G
16	chr16_87060630	0	87060630	C	T
16	chr16_87064820	0	87064820	A	G
16	chr16_87069644	0	87069644	T	C
16	chr16_87072756	0	87072756	A	G
16	chr16_87075988	0	87075988	T	C
16	chr16_87076917	0	87076917	G	A
16	chr16_87081556	0	87081556	A	G
16	chr16_87082268	0	87082268	G	A
16	chr16_87086563	0	87086563	T	C
16	chr16_87087187	0	87087187	A	G
16	chr16_87090712	0	87090712	C	A
16	chr16_87093901	0	87093901	A	G
16	chr16_87100456	0	87100456	T	C
16	chr16_87104602	0	87104602	G	A
16	chr16_87107558	0	87107558	G	A
16	chr16_87108139	0	87108139	A	G
16	chr16_87120334	0	87120334	A	G
16	chr16_87129865	0	87129865	A	G
16	chr16_87131795	0	87131795	T	C
16	chr16_87142361	0	87142361	C	T
16	chr16_87143166	0	87143166	G	C
16	chr16_87144462	0	87144462	A	G
16	chr16_87146741	0	87146741	C	T
16	chr16_87149169	0	87149169	A	G
16	chr16_87149563	0	87149563	C	G
16	chr16_87159489	0	87159489	C	T
16	chr16_87159563	0	87159563	A	G
16	chr16_87178059	0	87178059	G	A
16	chr16_87178142	0	87178142	T	C
16	chr16_87197696	0	87197696	T	C
16	chr16_87200223	0	87200223	G	A
16	chr16_87202234	0	87202234	C	T
16	chr16_87208112	0	87208112	A	G
16	chr16_87212147	0	87212147	T	C
16	chr16_87237406	0	87237406	G	A
16	chr16_87239049	0	87239049	T	C
16	chr16_87248881	0	87248881	A	G
16	chr16_87250353	0	87250353	T	C
16	chr16_87252549	0	87252549	C	A
16	chr16_87253226	0	87253226	T	C
16	chr16_87262210	0	87262210	G	T
16	chr16_87263200	0	87263200	G	C
16	chr16_87267386	0	87267386	A	C
16	chr16_87273204	0	87273204	T	G
16	chr16_87276546	0	87276546	T	C
16	chr16_87277066	0	87277066	C	T
16	chr16_87277255	0	87277255	C	T
16	chr16_87278479	0	87278479	T	C
16	chr16_87281975	0	87281975	T	A
16	chr16_87282947	0	87282947	A	G
16	chr16_87283785	0	87283785	C	T
16	chr16_87285409	0	87285409	A	G
16	chr16_87290970	0	87290970	T	C
16	chr16_87291212	0	87291212	G	A
16	chr16_87292388	0	87292388	T	C
16	chr16_87297378	0	87297378	G	T
16	chr16_87302275	0	87302275	G	A
16	chr16_87307794	0	87307794	C	T
16	chr16_87309445	0	87309445	T	G
16	chr16_87310259	0	87310259	G	T
16	chr16_87315869	0	87315869	A	G
16	chr16_87316805	0	87316805	T	A
16	chr16_87317362	0	87317362	A	G
16	chr16_87322127	0	87322127	T	C
16	chr16_87337265	0	87337265	T	C
16	chr16_87339976	0	87339976	T	C
16	chr16_87343395	0	87343395	C	A
16	chr16_87348012	0	87348012	T	G
16	chr16_87359142	0	87359142	T	C
16	chr16_87359916	0	87359916	G	A
16	chr16_87360186	0	87360186	A	G
16	chr16_87360317	0	87360317	G	A
16	chr16_87360390	0	87360390	T	C
17	chr17_63460	0	63460	T	C
17	chr17_70976	0	70976	A	G
17	chr17_97209	0	97209	T	A
17	chr17_107105	0	107105	A	C
17	chr17_110138	0	110138	T	C
17	chr17_118426	0	118426	A	C
17	chr17_139093	0	139093	C	T
17	chr17_145243	0	145243	A	G
17	chr17_156992	0	156992	G	T
17	chr17_161072	0	161072	A	G
17	chr17_162829	0	162829	T	C
17	chr17_164167	0	164167	G	A
17	chr17_165685	0	165685	T	C
17	chr17_170584	0	170584	A	G
17	chr17_182513	0	182513	C	T
17	chr17_183738	0	183738	C	G
17	chr17_188100	0	188100	G	A
17	chr17_188136	0	188136	G	A
17	chr17_196622	0	196622	T	G
17	chr17_200002	0	200002	A	C
17	chr17_209661	0	209661	T	A
17	chr17_210849	0	210849	C	T
17	chr17_211192	0	211192	A	G
17	chr17_213209	0	213209	C	G
17	chr17_214365	0	214365	G	C
17	chr17_214435	0	214435	C	T
17	chr17_225191	0	225191	G	C
17	chr17_229633	0	229633	C	T
17	chr17_239108	0	239108	T	C
17	chr17_249505	0	249505	C	T
17	chr17_251396	0	251396	T	C
17	chr17_252517	0	252517	T	G
17	chr17_254910	0	254910	G	A
17	chr17_265203	0	265203	G	A
17	chr17_289204	0	289204	C	G
17	chr17_291868	0	291868	G	A
17	chr17_298962	0	298962	T	C
17	chr17_300767	0	300767	C	A
17	chr17_319092	0	319092	G	A
17	chr17_320939	0	320939	A	G
17	chr17_321099	0	321099	A	G
17	chr17_321473	0	321473	T	C
17	chr17_321819	0	321819	G	T
17	chr17_321915	0	321915	C	T
17	chr17_329383	0	329383	A	G
17	chr17_332666	0	332666	A	G
17	chr17_333940	0	333940	T	C
17	chr17_336439	0	336439	A	G
17	chr17_341755	0	341755	C	T
17	chr17_346427	0	346427	A	G
17	chr17_348575	0	348575	G	A
17	chr17_350145	0	350145	C	G
17	chr17_355858	0	355858	T	G
17	chr17_360193	0	360193	C	T
17	chr17_364965	0	364965	A	G
17	chr17_365480	0	365480	C	T
17	chr17_369506	0	369506	T	C
17	chr17_370965	0	370965	G	C
17	chr17_372046	0	372046	A	G
17	chr17_375243	0	375243	G	A
17	chr17_393231	0	393231	A	C
17	chr17_397974	0	397974	T	C
17	chr17_407876	0	407876	G	T
17	chr17_424501	0	424501	A	G
17	chr17_428100	0	428100	T	C
17	chr17_431790	0	431790	G	T
17	chr17_437835	0	437835	T	C
17	chr17_448249	0	448249	G	A
17	chr17_465395	0	465395	G	A
17	chr17_466739	0	466739	T	C
17	chr17_469074	0	469074	A	G
17	chr17_481859	0	481859	A	G
17	chr17_493350	0	493350	C	T
17	chr17_493424	0	493424	A	G
17	chr17_498714	0	498714	C	A
17	chr17_498715	0	498715	C	G
17	chr17_499980	0	499980	A	G
17	chr17_513422	0	513422	A	C
17	chr17_513807	0	513807	T	A
17	chr17_515754	0	515754	G	A
17	chr17_525437	0	525437	G	A
17	chr17_526465	0	526465	G	T
17	chr17_527956	0	527956	T	A
17	chr17_540909	0	540909	T	A
17	chr17_551059	0	551059	T	C
17	chr17_552463	0	552463	T	C
17	chr17_555808	0	555808	A	T
17	chr17_560669	0	560669	C	T
17	chr17_568922	0	568922	T	A
17	chr17_569544	0	569544	C	T
17	chr17_569894	0	569894	G	A
17	chr17_570125	0	570125	T	C
17	chr17_571257	0	571257	A	G
17	chr17_575470	0	575470	A	C
17	chr17_585582	0	585582	G	A
17	chr17_588306	0	588306	T	C
17	chr17_596308	0	596308	A	G
17	chr17_596536	0	596536	C	G
17	chr17_628164	0	628164	T	C
17	chr17_635904	0	635904	C	T
17	chr17_636632	0	636632	C	G
17	chr17_640427	0	640427	G	A
17	chr17_642527	0	642527	G	T
17	chr17_647058	0	647058	A	G
17	chr17_647351	0	647351	T	C
17	chr17_689670	0	689670	T	C
17	chr17_690601	0	690601	T	C
17	chr17_694102	0	694102	A	T
17	chr17_695925	0	695925	C	T
17	chr17_715438	0	715438	C	T
17	chr17_719522	0	719522	T	C
17	chr17_733966	0	733966	T	C
17	chr17_745210	0	745210	C	T
17	chr17_746088	0	746088	T	A
17	chr17_748086	0	748086	A	G
17	chr17_753678	0	753678	C	T
17	chr17_761269	0	761269	A	T
17	chr17_763179	0	763179	G	C
17	chr17_768081	0	768081	G	T
17	chr17_791212	0	791212	C	G
17	chr17_792117	0	792117	G	A
17	chr17_795531	0	795531	C	T
17	chr17_799726	0	799726	C	T
17	chr17_804446	0	804446	G	T
17	chr17_814221	0	814221	A	T
17	chr17_823381	0	823381	T	G
17	chr17_831300	0	831300	T	C
17	chr17_834344	0	834344	G	C
17	chr17_835666	0	835666	A	G
17	chr17_837707	0	837707	C	T
17	chr17_839320	0	839320	A	G
17	chr17_840145	0	840145	C	T
17	chr17_851846	0	851846	A	G
17	chr17_856637	0	856637	C	G
17	chr17_870194	0	870194	A	G
17	chr17_874492	0	874492	T	C
17	chr17_877490	0	877490	G	T
17	chr17_880674	0	880674	A	G
17	chr17_882104	0	882104	A	G
17	chr17_885969	0	885969	G	A
17	chr17_895706	0	895706	T	C
17	chr17_905736	0	905736	T	C
17	chr17_907264	0	907264	A	G
17	chr17_908766	0	908766	C	T
17	chr17_911495	0	911495	G	A
17	chr17_914957	0	914957	G	C
17	chr17_942303	0	942303	A	G
17	chr17_965261	0	965261	G	A
17	chr17_971518	0	971518	A	G
17	chr17_975943	0	975943	C	T
17	chr17_983814	0	983814	T	C
17	chr17_986931	0	986931	C	T
17	chr17_995077	0	995077	T	C
17	chr17_1000115	0	1000115	T	C
17	chr17_1001037	0	1001037	C	A
17	chr17_1004306	0	1004306	A	C
17	chr17_1025296	0	1025296	A	G
17	chr17_1028309	0	1028309	T	C
17	chr17_1034052	0	1034052	G	A
17	chr17_1035885	0	1035885	C	T
17	chr17_1043453	0	1043453	C	T
17	chr17_1046801	0	1046801	A	T
17	chr17_1067781	0	1067781	G	A
17	chr17_1072386	0	1072386	T	C
17	chr17_1073417	0	1073417	T	C
17	chr17_1074036	0	1074036	G	C
17	chr17_1075568	0	1075568	C	T
17	chr17_1080649	0	1080649	A	G
17	chr17_1083903	0	1083903	T	C
17	chr17_1091149	0	1091149	A	G
17	chr17_1092780	0	1092780	C	T
17	chr17_1098834	0	1098834	A	C
17	chr17_1105807	0	1105807	T	G
17	chr17_1114417	0	1114417	C	G
17	chr17_1115398	0	1115398	A	G
17	chr17_1118367	0	1118367	G	A
17	chr17_1120621	0	1120621	A	C
17	chr17_1121265	0	1121265	C	T
17	chr17_1124906	0	1124906	T	C
17	chr17_1127066	0	1127066	T	C
17	chr17_1141237	0	1141237	A	G
17	chr17_1148135	0	1148135	T	C
17	chr17_1159371	0	1159371	T	G
17	chr17_1162641	0	1162641	A	C
17	chr17_1168873	0	1168873	C	T
17	chr17_1171572	0	1171572	T	C
17	chr17_1172341	0	1172341	G	A
17	chr17_1178099	0	1178099	T	C
17	chr17_1178716	0	1178716	C	T
17	chr17_1187838	0	1187838	G	A
17	chr17_1195018	0	1195018	C	T
17	chr17_1222464	0	1222464	A	G
17	chr17_1223297	0	1223297	A	C
17	chr17_1227217	0	1227217	A	C
17	chr17_1228658	0	1228658	G	A
17	chr17_1229656	0	1229656	G	A
17	chr17_1234595	0	1234595	G	A
17	chr17_1236054	0	1236054	T	C
17	chr17_1245091	0	1245091	G	T
17	chr17_1246309	0	1246309	G	A
17	chr17_1246434	0	1246434	T	C
17	chr17_1252501	0	1252501	G	C
17	chr17_1273433	0	1273433	T	C
17	chr17_1274621	0	1274621	T	C
17	chr17_1275687	0	1275687	A	G
17	chr17_1281367	0	1281367	A	G
17	chr17_1281621	0	1281621	G	C
17	chr17_1281715	0	1281715	T	G
17	chr17_1281895	0	1281895	T	C
17	chr17_1298065	0	1298065	C	T
17	chr17_1298203	0	1298203	T	C
17	chr17_1301714	0	1301714	T	C
17	chr17_1301838	0	1301838	G	C
17	chr17_1304529	0	1304529	A	G
17	chr17_1306601	0	1306601	G	C
17	chr17_1307168	0	1307168	T	C
17	chr17_1308198	0	1308198	C	A
17	chr17_1308835	0	1308835	C	T
17	chr17_1310631	0	1310631	C	T
17	chr17_1319051	0	1319051	T	C
17	chr17_1325990	0	1325990	G	A
17	chr17_1326616	0	1326616	T	C
17	chr17_1330181	0	1330181	T	G
17	chr17_1330243	0	1330243	C	G
17	chr17_1334488	0	1334488	T	C
17	chr17_1341483	0	1341483	G	C
17	chr17_1347536	0	1347536	T	C
17	chr17_1348558	0	1348558	T	A
17	chr17_1350341	0	1350341	C	A
17	chr17_1351225	0	1351225	A	T
17	chr17_1352425	0	1352425	T	C
17	chr17_1353927	0	1353927	A	G
17	chr17_1356461	0	1356461	T	C
17	chr17_1359814	0	1359814	T	C
17	chr17_1364029	0	1364029	A	C
17	chr17_1375873	0	1375873	A	G
17	chr17_1379794	0	1379794	T	C
17	chr17_1387771	0	1387771	T	C
17	chr17_1391152	0	1391152	A	G
17	chr17_1391887	0	1391887	G	A
17	chr17_1392825	0	1392825	T	C
17	chr17_1393937	0	1393937	A	G
17	chr17_1396439	0	1396439	T	G
17	chr17_1398790	0	1398790	T	C
17	chr17_1413315	0	1413315	T	C
17	chr17_1429106	0	1429106	T	C
17	chr17_1432998	0	1432998	G	A
17	chr17_1444417	0	1444417	C	G
17	chr17_1465286	0	1465286	G	A
17	chr17_1476941	0	1476941	C	G
17	chr17_1489589	0	1489589	A	G
17	chr17_1490966	0	1490966	A	G
17	chr17_1492536	0	1492536	A	G
17	chr17_1492599	0	1492599	T	C
17	chr17_1493524	0	1493524	G	A
17	chr17_1508877	0	1508877	A	G
17	chr17_1524816	0	1524816	T	C
17	chr17_1535621	0	1535621	C	A
17	chr17_1539335	0	1539335	T	C
17	chr17_1568973	0	1568973	G	C
17	chr17_1572374	0	1572374	T	A
17	chr17_1574408	0	1574408	G	A
17	chr17_1584086	0	1584086	C	G
17	chr17_1586077	0	1586077	A	G
17	chr17_1592208	0	1592208	G	C
17	chr17_1595025	0	1595025	A	G
17	chr17_1607430	0	1607430	T	C
17	chr17_1608843	0	1608843	T	C
17	chr17_1609505	0	1609505	T	C
17	chr17_1611891	0	1611891	C	T
17	chr17_1621640	0	1621640	G	A
17	chr17_1621888	0	1621888	A	C
17	chr17_1625215	0	1625215	A	C
17	chr17_1631319	0	1631319	A	C
17	chr17_1640194	0	1640194	A	T
17	chr17_1654878	0	1654878	C	T
17	chr17_1656225	0	1656225	T	C
17	chr17_1670582	0	1670582	G	A
17	chr17_1707637	0	1707637	G	A
17	chr17_1713592	0	1713592	G	A
17	chr17_1763308	0	1763308	G	A
17	chr17_1771699	0	1771699	T	C
17	chr17_1773813	0	1773813	G	A
17	chr17_1778930	0	1778930	G	A
17	chr17_1790183	0	1790183	T	C
17	chr17_1796067	0	1796067	T	G
17	chr17_1800319	0	1800319	C	T
17	chr17_1801014	0	1801014	T	A
17	chr17_1802592	0	1802592	C	T
17	chr17_1807435	0	1807435	T	C
17	chr17_1809091	0	1809091	G	A
17	chr17_1812817	0	1812817	G	A
17	chr17_1822545	0	1822545	A	G
17	chr17_1841979	0	1841979	A	G
17	chr17_1849418	0	1849418	C	A
17	chr17_1851215	0	1851215	T	C
17	chr17_1852135	0	1852135	T	C
17	chr17_1859364	0	1859364	T	C
17	chr17_1862513	0	1862513	C	T
17	chr17_1881169	0	1881169	T	C
17	chr17_1886019	0	1886019	C	T
17	chr17_1890188	0	1890188	T	C
17	chr17_1893086	0	1893086	T	C
17	chr17_1899777	0	1899777	G	A
17	chr17_1902479	0	1902479	C	T
17	chr17_1905132	0	1905132	A	C
17	chr17_1909029	0	1909029	A	T
17	chr17_1925118	0	1925118	T	C
17	chr17_1933325	0	1933325	T	C
17	chr17_1934989	0	1934989	C	G
17	chr17_1936733	0	1936733	A	G
17	chr17_1938754	0	1938754	A	G
17	chr17_1944398	0	1944398	T	C
17	chr17_1950198	0	1950198	G	A
17	chr17_1950438	0	1950438	T	C
17	chr17_1951227	0	1951227	A	G
17	chr17_1952786	0	1952786	C	T
17	chr17_1955719	0	1955719	G	A
17	chr17_1963097	0	1963097	C	A
17	chr17_1964975	0	1964975	G	A
17	chr17_1967307	0	1967307	A	C
17	chr17_1982662	0	1982662	C	A
17	chr17_1994374	0	1994374	A	C
17	chr17_1999324	0	1999324	A	G
17	chr17_2002238	0	2002238	A	G
17	chr17_2005587	0	2005587	G	A
17	chr17_2009042	0	2009042	G	A
17	chr17_2016035	0	2016035	A	G
17	chr17_2018081	0	2018081	T	C
17	chr17_2023990	0	2023990	T	C
17	chr17_2024317	0	2024317	C	T
17	chr17_2025376	0	2025376	C	T
17	chr17_2026424	0	2026424	G	A
17	chr17_2026740	0	2026740	G	C
17	chr17_2027547	0	2027547	A	G
17	chr17_2027685	0	2027685	G	A
17	chr17_2028928	0	2028928	A	T
17	chr17_2032413	0	2032413	C	T
17	chr17_2033828	0	2033828	T	C
17	chr17_2037571	0	2037571	T	G
17	chr17_2038195	0	2038195	T	A
17	chr17_2050432	0	2050432	C	T
17	chr17_2060868	0	2060868	G	A
17	chr17_2072201	0	2072201	C	T
17	chr17_2072219	0	2072219	C	A
17	chr17_2072608	0	2072608	C	T
17	chr17_2072612	0	2072612	C	T
17	chr17_2086278	0	2086278	A	G
17	chr17_2086415	0	2086415	G	T
17	chr17_2092716	0	2092716	A	G
17	chr17_2099501	0	2099501	G	T
17	chr17_2100484	0	2100484	T	C
17	chr17_2104336	0	2104336	T	C
17	chr17_2108704	0	2108704	C	T
17	chr17_2109502	0	2109502	C	T
17	chr17_2109875	0	2109875	T	C
17	chr17_2117762	0	2117762	G	C
17	chr17_2120787	0	2120787	A	G
17	chr17_2122308	0	2122308	T	C
17	chr17_2122935	0	2122935	A	T
17	chr17_2130465	0	2130465	C	T
17	chr17_2143953	0	2143953	C	T
17	chr17_2145282	0	2145282	A	G
17	chr17_2147945	0	2147945	G	A
17	chr17_2158469	0	2158469	T	G
17	chr17_2159329	0	2159329	C	T
17	chr17_2162727	0	2162727	C	T
17	chr17_2162963	0	2162963	T	C
17	chr17_2165512	0	2165512	C	T
17	chr17_2165762	0	2165762	G	A
17	chr17_2187374	0	2187374	G	A
17	chr17_2187651	0	2187651	G	A
17	chr17_2188471	0	2188471	C	T
17	chr17_2200842	0	2200842	T	C
17	chr17_2208967	0	2208967	C	T
17	chr17_2216647	0	2216647	G	A
17	chr17_2222284	0	2222284	C	G
17	chr17_2222531	0	2222531	G	T
17	chr17_2225502	0	2225502	G	A
17	chr17_2231011	0	2231011	C	A
17	chr17_2246080	0	2246080	T	G
17	chr17_2250190	0	2250190	G	A
17	chr17_2255420	0	2255420	A	G
17	chr17_2259046	0	2259046	A	C
17	chr17_2262977	0	2262977	A	G
17	chr17_2265459	0	2265459	C	G
17	chr17_2274182	0	2274182	G	A
17	chr17_2307778	0	2307778	G	A
17	chr17_2314647	0	2314647	C	G
17	chr17_2315362	0	2315362	A	C
17	chr17_2317915	0	2317915	G	C
17	chr17_2334123	0	2334123	T	A
17	chr17_2343933	0	2343933	C	T
17	chr17_2358014	0	2358014	A	G
17	chr17_2362548	0	2362548	G	A
17	chr17_2362860	0	2362860	T	C
17	chr17_2364539	0	2364539	C	T
17	chr17_2376084	0	2376084	T	C
17	chr17_2382036	0	2382036	T	C
17	chr17_2390116	0	2390116	C	A
17	chr17_2398602	0	2398602	A	G
17	chr17_2404555	0	2404555	A	C
17	chr17_2406102	0	2406102	A	C
17	chr17_2415744	0	2415744	G	T
17	chr17_2425634	0	2425634	T	A
17	chr17_2425700	0	2425700	G	C
17	chr17_2428970	0	2428970	A	G
17	chr17_2429984	0	2429984	T	C
17	chr17_2438875	0	2438875	T	C
17	chr17_2446587	0	2446587	T	C
17	chr17_2449102	0	2449102	C	T
17	chr17_2453198	0	2453198	G	A
17	chr17_2453694	0	2453694	C	T
17	chr17_2457088	0	2457088	G	T
17	chr17_2457380	0	2457380	T	C
17	chr17_2469984	0	2469984	G	A
17	chr17_2471568	0	2471568	T	C
17	chr17_2488843	0	2488843	T	G
17	chr17_2492546	0	2492546	A	C
17	chr17_2493399	0	2493399	T	C
17	chr17_2496593	0	2496593	A	G
17	chr17_2500032	0	2500032	G	A
17	chr17_2501049	0	2501049	C	T
17	chr17_2502906	0	2502906	G	A
17	chr17_2507359	0	2507359	G	C
17	chr17_2513323	0	2513323	G	A
17	chr17_2514054	0	2514054	G	C
17	chr17_2521706	0	2521706	G	A
17	chr17_2522976	0	2522976	A	T
17	chr17_2523424	0	2523424	C	T
17	chr17_2535491	0	2535491	T	G
17	chr17_2539700	0	2539700	C	T
17	chr17_2540204	0	2540204	T	A
17	chr17_2541773	0	2541773	A	G
17	chr17_2550223	0	2550223	C	A
17	chr17_2551755	0	2551755	A	G
17	chr17_2554328	0	2554328	G	T
17	chr17_2559328	0	2559328	T	C
17	chr17_2582083	0	2582083	C	T
17	chr17_2584680	0	2584680	C	G
17	chr17_2592502	0	2592502	C	G
17	chr17_2592826	0	2592826	C	T
17	chr17_2605137	0	2605137	G	A
17	chr17_2607542	0	2607542	A	G
17	chr17_2608383	0	2608383	T	C
17	chr17_2608939	0	2608939	C	T
17	chr17_2609893	0	2609893	C	T
17	chr17_2611125	0	2611125	A	G
17	chr17_2615255	0	2615255	A	G
17	chr17_2617520	0	2617520	G	C
17	chr17_2619503	0	2619503	A	G
17	chr17_2621351	0	2621351	T	C
17	chr17_2625888	0	2625888	C	G
17	chr17_2629373	0	2629373	T	G
17	chr17_2632236	0	2632236	G	T
17	chr17_2636475	0	2636475	A	G
17	chr17_2636507	0	2636507	G	A
17	chr17_2641109	0	2641109	A	G
17	chr17_2642945	0	2642945	A	G
17	chr17_2643130	0	2643130	C	T
17	chr17_2644373	0	2644373	G	T
17	chr17_2644972	0	2644972	T	C
17	chr17_2646312	0	2646312	A	G
17	chr17_2646452	0	2646452	C	T
17	chr17_2647529	0	2647529	T	C
17	chr17_2650660	0	2650660	A	G
17	chr17_2670766	0	2670766	G	T
17	chr17_2670767	0	2670767	C	T
17	chr17_2671618	0	2671618	T	C
17	chr17_2697885	0	2697885	G	C
17	chr17_2722208	0	2722208	A	C
17	chr17_2722395	0	2722395	A	G
17	chr17_2727161	0	2727161	G	A
17	chr17_2728913	0	2728913	A	G
17	chr17_2736151	0	2736151	A	G
17	chr17_2745680	0	2745680	G	C
17	chr17_2748256	0	2748256	C	A
17	chr17_2748877	0	2748877	C	T
17	chr17_2753793	0	2753793	A	G
17	chr17_2759894	0	2759894	A	G
17	chr17_2762836	0	2762836	T	C
17	chr17_2766650	0	2766650	A	G
17	chr17_2767498	0	2767498	A	G
17	chr17_2768314	0	2768314	C	T
17	chr17_2768870	0	2768870	A	G
17	chr17_2776985	0	2776985	A	G
17	chr17_2786330	0	2786330	T	C
17	chr17_2786611	0	2786611	T	C
17	chr17_2789431	0	2789431	G	A
17	chr17_2790593	0	2790593	T	C
17	chr17_2792163	0	2792163	C	T
17	chr17_2792720	0	2792720	G	A
17	chr17_2795125	0	2795125	G	A
17	chr17_2798203	0	2798203	C	A
17	chr17_2803290	0	2803290	T	C
17	chr17_2803871	0	2803871	A	G
17	chr17_2809281	0	2809281	C	T
17	chr17_2814061	0	2814061	A	G
17	chr17_2817303	0	2817303	C	A
17	chr17_2817424	0	2817424	A	G
17	chr17_2819705	0	2819705	T	C
17	chr17_2819928	0	2819928	G	C
17	chr17_2824266	0	2824266	T	A
17	chr17_2824615	0	2824615	T	C
17	chr17_2824792	0	2824792	A	G
17	chr17_2825238	0	2825238	C	T
17	chr17_2825382	0	2825382	A	C
17	chr17_2837355	0	2837355	C	T
17	chr17_2839087	0	2839087	T	C
17	chr17_2849147	0	2849147	C	T
17	chr17_2854397	0	2854397	T	G
17	chr17_2854781	0	2854781	G	C
17	chr17_2859305	0	2859305	T	C
17	chr17_2860297	0	2860297	A	G
17	chr17_2863875	0	2863875	T	C
17	chr17_2864116	0	2864116	G	T
17	chr17_2879347	0	2879347	C	T
17	chr17_2880442	0	2880442	T	C
17	chr17_2882630	0	2882630	T	C
17	chr17_2882926	0	2882926	C	T
17	chr17_2883266	0	2883266	C	T
17	chr17_2885109	0	2885109	C	A
17	chr17_2899461	0	2899461	C	A
17	chr17_2905226	0	2905226	G	T
17	chr17_2909903	0	2909903	T	A
17	chr17_2911194	0	2911194	C	T
17	chr17_2924242	0	2924242	T	G
17	chr17_2926828	0	2926828	G	C
17	chr17_2927657	0	2927657	C	T
17	chr17_2928789	0	2928789	G	A
17	chr17_2929051	0	2929051	G	A
17	chr17_2934762	0	2934762	G	C
17	chr17_2952249	0	2952249	C	T
17	chr17_2953654	0	2953654	T	G
17	chr17_2957872	0	2957872	T	C
17	chr17_2957951	0	2957951	T	C
17	chr17_2958326	0	2958326	T	G
17	chr17_2959429	0	2959429	T	C
17	chr17_2960388	0	2960388	C	G
17	chr17_2964106	0	2964106	T	C
17	chr17_2967096	0	2967096	A	T
17	chr17_2975929	0	2975929	C	A
17	chr17_2983523	0	2983523	A	G
17	chr17_2988089	0	2988089	T	G
17	chr17_2989134	0	2989134	T	C
17	chr17_2990811	0	2990811	T	G
17	chr17_2995519	0	2995519	G	C
17	chr17_2998451	0	2998451	T	G
17	chr17_2998894	0	2998894	G	A
17	chr17_2999545	0	2999545	T	C
17	chr17_3005992	0	3005992	C	A
17	chr17_3006610	0	3006610	C	G
17	chr17_3009874	0	3009874	A	G
17	chr17_3010671	0	3010671	C	A
17	chr17_3017498	0	3017498	G	C
17	chr17_3020835	0	3020835	C	T
17	chr17_3028179	0	3028179	T	G
17	chr17_3042045	0	3042045	A	G
17	chr17_3048558	0	3048558	T	A
17	chr17_3052090	0	3052090	T	C
17	chr17_3059436	0	3059436	G	A
17	chr17_3069284	0	3069284	C	T
17	chr17_3075702	0	3075702	T	A
17	chr17_3076860	0	3076860	T	C
17	chr17_3079787	0	3079787	T	C
17	chr17_3085874	0	3085874	T	G
17	chr17_3086332	0	3086332	C	T
17	chr17_3089756	0	3089756	A	G
17	chr17_3099718	0	3099718	T	C
17	chr17_3100520	0	3100520	T	C
17	chr17_3109195	0	3109195	A	G
17	chr17_3116551	0	3116551	A	G
17	chr17_3117455	0	3117455	C	A
17	chr17_3119352	0	3119352	G	C
17	chr17_3128861	0	3128861	G	C
17	chr17_3129609	0	3129609	G	C
17	chr17_3130617	0	3130617	T	C
17	chr17_3132276	0	3132276	C	T
17	chr17_3136211	0	3136211	G	T
17	chr17_3140418	0	3140418	T	C
17	chr17_3142840	0	3142840	G	A
17	chr17_3150135	0	3150135	A	G
17	chr17_3153972	0	3153972	A	G
17	chr17_3154448	0	3154448	G	A
17	chr17_3156833	0	3156833	A	G
17	chr17_3161577	0	3161577	T	C
17	chr17_3163802	0	3163802	G	A
17	chr17_3165383	0	3165383	G	A
17	chr17_3165630	0	3165630	A	C
17	chr17_3169053	0	3169053	C	G
17	chr17_3169864	0	3169864	A	G
17	chr17_3170561	0	3170561	G	A
17	chr17_3183336	0	3183336	C	T
17	chr17_3188536	0	3188536	T	C
17	chr17_3201622	0	3201622	G	A
17	chr17_3202068	0	3202068	A	G
17	chr17_3214434	0	3214434	T	G
17	chr17_3220329	0	3220329	T	G
17	chr17_3224382	0	3224382	T	C
17	chr17_3228809	0	3228809	A	G
17	chr17_3232636	0	3232636	T	A
17	chr17_3255238	0	3255238	C	T
17	chr17_3255738	0	3255738	G	A
17	chr17_3256634	0	3256634	A	G
17	chr17_3260517	0	3260517	G	A
17	chr17_3268689	0	3268689	G	A
17	chr17_3285452	0	3285452	A	G
17	chr17_3286641	0	3286641	T	C
17	chr17_3287885	0	3287885	A	G
17	chr17_3295628	0	3295628	G	A
17	chr17_3297377	0	3297377	A	G
17	chr17_3299661	0	3299661	A	G
17	chr17_3306105	0	3306105	A	G
17	chr17_3310396	0	3310396	G	A
17	chr17_3311718	0	3311718	C	T
17	chr17_3312498	0	3312498	A	G
17	chr17_3312767	0	3312767	G	A
17	chr17_3321555	0	3321555	A	G
17	chr17_3325620	0	3325620	A	G
17	chr17_3331484	0	3331484	C	A
17	chr17_3336329	0	3336329	A	G
17	chr17_3344937	0	3344937	T	C
17	chr17_3350725	0	3350725	G	C
17	chr17_3360194	0	3360194	T	C
17	chr17_3360980	0	3360980	G	A
17	chr17_3369063	0	3369063	T	G
17	chr17_3384018	0	3384018	T	C
17	chr17_3391655	0	3391655	T	C
17	chr17_3392344	0	3392344	C	G
17	chr17_3393365	0	3393365	T	G
17	chr17_3403698	0	3403698	A	G
17	chr17_3419240	0	3419240	A	C
17	chr17_3426545	0	3426545	A	C
17	chr17_3428469	0	3428469	C	T
17	chr17_3428885	0	3428885	C	T
17	chr17_3445675	0	3445675	G	A
17	chr17_3447408	0	3447408	T	C
17	chr17_3447724	0	3447724	G	A
17	chr17_3450723	0	3450723	T	C
17	chr17_3453178	0	3453178	A	T
17	chr17_3460067	0	3460067	C	T
17	chr17_3460601	0	3460601	A	G
17	chr17_3465672	0	3465672	T	C
17	chr17_3469249	0	3469249	T	G
17	chr17_3471407	0	3471407	A	T
17	chr17_3477573	0	3477573	A	G
17	chr17_3481020	0	3481020	T	C
17	chr17_3490536	0	3490536	C	T
17	chr17_3496923	0	3496923	G	A
17	chr17_3514927	0	3514927	G	A
17	chr17_3519834	0	3519834	G	A
17	chr17_3527157	0	3527157	A	G
17	chr17_3533894	0	3533894	T	C
17	chr17_3539594	0	3539594	G	A
17	chr17_3541230	0	3541230	G	A
17	chr17_3552697	0	3552697	G	A
17	chr17_3557248	0	3557248	A	G
17	chr17_3557771	0	3557771	A	C
17	chr17_3577834	0	3577834	A	C
17	chr17_3586710	0	3586710	T	C
17	chr17_3592906	0	3592906	A	C
17	chr17_3601591	0	3601591	T	A
17	chr17_3611965	0	3611965	G	A
17	chr17_3617463	0	3617463	A	G
17	chr17_3637659	0	3637659	G	C
17	chr17_3642848	0	3642848	A	T
17	chr17_3645020	0	3645020	C	G
17	chr17_3654585	0	3654585	G	A
17	chr17_3656337	0	3656337	G	A
17	chr17_3656900	0	3656900	T	C
17	chr17_3660154	0	3660154	G	A
17	chr17_3666525	0	3666525	T	C
17	chr17_3671138	0	3671138	C	T
17	chr17_3672014	0	3672014	T	C
17	chr17_3685697	0	3685697	T	C
17	chr17_3709659	0	3709659	C	T
17	chr17_3713344	0	3713344	G	C
17	chr17_3716052	0	3716052	A	G
17	chr17_3716797	0	3716797	T	C
17	chr17_3728768	0	3728768	T	C
17	chr17_3732170	0	3732170	T	C
17	chr17_3732742	0	3732742	A	T
17	chr17_3743899	0	3743899	C	G
17	chr17_3744476	0	3744476	G	A
17	chr17_3746272	0	3746272	C	T
17	chr17_3752570	0	3752570	A	C
17	chr17_3757640	0	3757640	A	G
17	chr17_3758369	0	3758369	C	T
17	chr17_3766169	0	3766169	A	G
17	chr17_3768103	0	3768103	A	G
17	chr17_3772528	0	3772528	G	A
17	chr17_3775980	0	3775980	A	G
17	chr17_3788224	0	3788224	C	T
17	chr17_3794571	0	3794571	A	G
17	chr17_3806869	0	3806869	C	T
17	chr17_3811382	0	3811382	G	A
17	chr17_3812812	0	3812812	C	A
17	chr17_3816955	0	3816955	G	T
17	chr17_3819320	0	3819320	T	C
17	chr17_3828933	0	3828933	A	C
17	chr17_3831169	0	3831169	T	C
17	chr17_3835179	0	3835179	T	C
17	chr17_3836441	0	3836441	G	A
17	chr17_3837456	0	3837456	T	C
17	chr17_3839677	0	3839677	G	A
17	chr17_3843280	0	3843280	A	G
17	chr17_3844967	0	3844967	A	G
17	chr17_3845431	0	3845431	T	C
17	chr17_3845492	0	3845492	C	G
17	chr17_3849398	0	3849398	T	C
17	chr17_3850708	0	3850708	T	C
17	chr17_3852819	0	3852819	T	C
17	chr17_3888160	0	3888160	A	G
17	chr17_3888166	0	3888166	G	A
17	chr17_3894068	0	3894068	T	C
17	chr17_3899192	0	3899192	T	C
17	chr17_3905146	0	3905146	G	C
17	chr17_3908053	0	3908053	G	A
17	chr17_3918143	0	3918143	G	A
17	chr17_3941688	0	3941688	T	C
17	chr17_3948571	0	3948571	T	A
17	chr17_3949034	0	3949034	T	C
17	chr17_3951872	0	3951872	C	T
17	chr17_3952465	0	3952465	T	C
17	chr17_3953570	0	3953570	T	C
17	chr17_3956711	0	3956711	G	C
17	chr17_3957784	0	3957784	T	C
17	chr17_3962287	0	3962287	T	C
17	chr17_3968200	0	3968200	A	G
17	chr17_3973961	0	3973961	A	G
17	chr17_3974247	0	3974247	A	C
17	chr17_3976692	0	3976692	T	C
17	chr17_3980223	0	3980223	C	T
17	chr17_3980617	0	3980617	T	C
17	chr17_3987876	0	3987876	C	T
17	chr17_3993243	0	3993243	T	C
17	chr17_4002658	0	4002658	A	G
17	chr17_4005594	0	4005594	C	A
17	chr17_4010514	0	4010514	C	T
17	chr17_4016954	0	4016954	T	C
17	chr17_4026897	0	4026897	G	A
17	chr17_4032195	0	4032195	T	C
17	chr17_4032200	0	4032200	C	T
17	chr17_4032231	0	4032231	G	C
17	chr17_4033851	0	4033851	C	T
17	chr17_4034582	0	4034582	A	G
17	chr17_4035135	0	4035135	A	C
17	chr17_4042933	0	4042933	G	A
17	chr17_4043815	0	4043815	T	C
17	chr17_4043816	0	4043816	G	A
17	chr17_4043842	0	4043842	C	T
17	chr17_4058836	0	4058836	C	T
17	chr17_4061322	0	4061322	T	C
17	chr17_4062165	0	4062165	C	A
17	chr17_4062370	0	4062370	C	G
17	chr17_4062918	0	4062918	C	A
17	chr17_4077040	0	4077040	A	G
17	chr17_4084868	0	4084868	C	A
17	chr17_4096094	0	4096094	G	A
17	chr17_4113416	0	4113416	A	G
17	chr17_4123540	0	4123540	A	G
17	chr17_4131903	0	4131903	G	A
17	chr17_4133735	0	4133735	T	C
17	chr17_4134894	0	4134894	A	G
17	chr17_4142221	0	4142221	T	C
17	chr17_4145280	0	4145280	C	A
17	chr17_4150932	0	4150932	C	A
17	chr17_4151558	0	4151558	C	A
17	chr17_4168734	0	4168734	G	C
17	chr17_4171010	0	4171010	C	T
17	chr17_4173606	0	4173606	G	A
17	chr17_4177358	0	4177358	T	G
17	chr17_4177543	0	4177543	G	T
17	chr17_4181207	0	4181207	A	G
17	chr17_4188158	0	4188158	A	G
17	chr17_4193425	0	4193425	A	G
17	chr17_4193964	0	4193964	A	C
17	chr17_4194407	0	4194407	T	C
17	chr17_4199471	0	4199471	C	T
17	chr17_4209806	0	4209806	T	G
17	chr17_4212790	0	4212790	A	G
17	chr17_4213924	0	4213924	G	A
17	chr17_4214610	0	4214610	A	G
17	chr17_4215048	0	4215048	A	G
17	chr17_4217962	0	4217962	T	G
17	chr17_4225861	0	4225861	T	C
17	chr17_4243629	0	4243629	T	C
17	chr17_4244626	0	4244626	C	A
17	chr17_4245666	0	4245666	G	T
17	chr17_4249003	0	4249003	A	G
17	chr17_4252287	0	4252287	A	C
17	chr17_4258194	0	4258194	T	C
17	chr17_4259451	0	4259451	A	G
17	chr17_4263168	0	4263168	G	T
17	chr17_4268209	0	4268209	G	A
17	chr17_4282345	0	4282345	G	A
17	chr17_4283566	0	4283566	C	T
17	chr17_4287027	0	4287027	G	T
17	chr17_4287812	0	4287812	T	C
17	chr17_4290398	0	4290398	G	T
17	chr17_4290755	0	4290755	T	C
17	chr17_4293309	0	4293309	T	C
17	chr17_4301017	0	4301017	T	C
17	chr17_4302034	0	4302034	G	A
17	chr17_4304529	0	4304529	T	G
17	chr17_4308662	0	4308662	A	C
17	chr17_4310860	0	4310860	A	G
17	chr17_4311433	0	4311433	G	T
17	chr17_4321618	0	4321618	T	C
17	chr17_4330151	0	4330151	G	A
17	chr17_4331134	0	4331134	T	C
17	chr17_4332001	0	4332001	T	C
17	chr17_4350078	0	4350078	C	T
17	chr17_4356160	0	4356160	G	C
17	chr17_4360872	0	4360872	A	G
17	chr17_4363335	0	4363335	C	T
17	chr17_4364133	0	4364133	T	C
17	chr17_4364969	0	4364969	T	C
17	chr17_4365693	0	4365693	T	C
17	chr17_4366638	0	4366638	A	G
17	chr17_4366857	0	4366857	G	A
17	chr17_4370378	0	4370378	T	C
17	chr17_4377550	0	4377550	T	C
17	chr17_4393219	0	4393219	T	A
17	chr17_4399752	0	4399752	C	A
17	chr17_4407292	0	4407292	A	G
17	chr17_4407371	0	4407371	A	G
17	chr17_4418151	0	4418151	C	T
17	chr17_4419644	0	4419644	T	C
17	chr17_4419955	0	4419955	G	A
17	chr17_4423755	0	4423755	T	C
17	chr17_4431864	0	4431864	C	T
17	chr17_4436612	0	4436612	A	C
17	chr17_4438729	0	4438729	A	G
17	chr17_4448528	0	4448528	C	T
17	chr17_4448594	0	4448594	A	G
17	chr17_4452267	0	4452267	A	G
17	chr17_4457104	0	4457104	G	T
17	chr17_4461647	0	4461647	T	G
17	chr17_4461687	0	4461687	G	C
17	chr17_4465403	0	4465403	C	T
17	chr17_4468388	0	4468388	C	G
17	chr17_4476397	0	4476397	T	C
17	chr17_4479297	0	4479297	T	A
17	chr17_4484537	0	4484537	T	C
17	chr17_4484880	0	4484880	T	A
17	chr17_4488835	0	4488835	C	G
17	chr17_4502486	0	4502486	T	C
17	chr17_4508458	0	4508458	A	G
17	chr17_4518719	0	4518719	T	C
17	chr17_4521551	0	4521551	T	C
17	chr17_4528830	0	4528830	C	T
17	chr17_4531862	0	4531862	A	G
17	chr17_4531915	0	4531915	T	C
17	chr17_4533648	0	4533648	T	C
17	chr17_4542925	0	4542925	A	G
17	chr17_4556476	0	4556476	C	A
17	chr17_4558353	0	4558353	G	T
17	chr17_4567440	0	4567440	T	C
17	chr17_4567706	0	4567706	G	A
17	chr17_4571524	0	4571524	A	G
17	chr17_4575480	0	4575480	A	T
17	chr17_4577070	0	4577070	G	A
17	chr17_4591603	0	4591603	C	G
17	chr17_4592537	0	4592537	C	T
17	chr17_4600246	0	4600246	G	T
17	chr17_4610177	0	4610177	G	T
17	chr17_4610744	0	4610744	T	A
17	chr17_4613126	0	4613126	C	T
17	chr17_4622013	0	4622013	T	C
17	chr17_4622322	0	4622322	A	T
17	chr17_4632542	0	4632542	T	C
17	chr17_4636457	0	4636457	T	C
17	chr17_4636816	0	4636816	C	T
17	chr17_4636920	0	4636920	G	A
17	chr17_4637992	0	4637992	G	T
17	chr17_4642043	0	4642043	C	T
17	chr17_4645684	0	4645684	C	T
17	chr17_4650695	0	4650695	C	T
17	chr17_4654008	0	4654008	A	G
17	chr17_4655232	0	4655232	T	C
17	chr17_4656101	0	4656101	T	C
17	chr17_4657499	0	4657499	T	C
17	chr17_4660194	0	4660194	C	T
17	chr17_4661948	0	4661948	C	A
17	chr17_4662357	0	4662357	A	G
17	chr17_4668189	0	4668189	T	G
17	chr17_4668524	0	4668524	A	G
17	chr17_4681760	0	4681760	C	G
17	chr17_4682454	0	4682454	C	T
17	chr17_4687422	0	4687422	G	C
17	chr17_4692769	0	4692769	T	C
17	chr17_4693335	0	4693335	T	C
17	chr17_4696911	0	4696911	G	C
17	chr17_4705343	0	4705343	A	G
17	chr17_4706157	0	4706157	T	G
17	chr17_4713777	0	4713777	C	T
17	chr17_4741200	0	4741200	C	T
17	chr17_4741497	0	4741497	C	T
17	chr17_4744039	0	4744039	C	A
17	chr17_4746586	0	4746586	G	T
17	chr17_4752586	0	4752586	T	C
17	chr17_4755415	0	4755415	G	A
17	chr17_4756074	0	4756074	T	C
17	chr17_4758258	0	4758258	A	G
17	chr17_4761592	0	4761592	T	G
17	chr17_4762115	0	4762115	T	C
17	chr17_4763325	0	4763325	T	C
17	chr17_4763773	0	4763773	T	C
17	chr17_4776388	0	4776388	C	T
17	chr17_4781403	0	4781403	A	G
17	chr17_4781760	0	4781760	A	C
17	chr17_4785455	0	4785455	C	T
17	chr17_4787535	0	4787535	C	T
17	chr17_4791105	0	4791105	A	T
17	chr17_4794892	0	4794892	T	C
17	chr17_4807462	0	4807462	T	C
17	chr17_4807534	0	4807534	T	C
17	chr17_4815687	0	4815687	G	C
17	chr17_4815934	0	4815934	G	A
17	chr17_4815989	0	4815989	G	T
17	chr17_4818029	0	4818029	C	G
17	chr17_4824538	0	4824538	T	A
17	chr17_4827416	0	4827416	C	T
17	chr17_4827971	0	4827971	G	A
17	chr17_4830823	0	4830823	G	A
17	chr17_4831068	0	4831068	G	A
17	chr17_4837996	0	4837996	A	C
17	chr17_4843589	0	4843589	A	G
17	chr17_4844414	0	4844414	A	T
17	chr17_4849977	0	4849977	A	C
17	chr17_4850193	0	4850193	A	G
17	chr17_4859146	0	4859146	C	A
17	chr17_4860357	0	4860357	G	A
17	chr17_4868563	0	4868563	T	C
17	chr17_4875825	0	4875825	T	C
17	chr17_4876356	0	4876356	T	G
17	chr17_4889686	0	4889686	C	T
17	chr17_4889807	0	4889807	G	A
17	chr17_4890394	0	4890394	T	C
17	chr17_4893032	0	4893032	T	C
17	chr17_4895385	0	4895385	T	G
17	chr17_4901557	0	4901557	G	C
17	chr17_4907465	0	4907465	G	C
17	chr17_4908466	0	4908466	T	C
17	chr17_4909152	0	4909152	G	A
17	chr17_4913849	0	4913849	C	T
17	chr17_4917654	0	4917654	A	G
17	chr17_4922441	0	4922441	T	C
17	chr17_4923837	0	4923837	G	A
17	chr17_4938661	0	4938661	A	G
17	chr17_4938871	0	4938871	G	C
17	chr17_4942427	0	4942427	T	C
17	chr17_4954442	0	4954442	C	G
17	chr17_4956689	0	4956689	T	C
17	chr17_4960600	0	4960600	T	C
17	chr17_4962039	0	4962039	A	G
17	chr17_4962484	0	4962484	A	C
17	chr17_4963262	0	4963262	A	G
17	chr17_4973052	0	4973052	T	G
17	chr17_4973128	0	4973128	G	C
17	chr17_4974741	0	4974741	T	C
17	chr17_4975748	0	4975748	G	A
17	chr17_4976707	0	4976707	T	A
17	chr17_4983934	0	4983934	G	A
17	chr17_4987290	0	4987290	T	C
17	chr17_4987335	0	4987335	C	G
17	chr17_4991663	0	4991663	A	G
17	chr17_4992327	0	4992327	A	G
17	chr17_4993278	0	4993278	C	T
17	chr17_4997069	0	4997069	T	C
17	chr17_4999624	0	4999624	T	G
17	chr17_5000792	0	5000792	A	G
17	chr17_5008099	0	5008099	C	G
17	chr17_5008579	0	5008579	C	T
17	chr17_5014803	0	5014803	G	C
17	chr17_5014813	0	5014813	C	T
17	chr17_5019486	0	5019486	A	G
17	chr17_5020270	0	5020270	A	G
17	chr17_5022594	0	5022594	C	T
17	chr17_5028568	0	5028568	T	C
17	chr17_5029266	0	5029266	G	A
17	chr17_5032233	0	5032233	C	T
17	chr17_5033207	0	5033207	A	G
17	chr17_5035688	0	5035688	A	G
17	chr17_5035762	0	5035762	T	C
17	chr17_5037436	0	5037436	A	T
17	chr17_5037740	0	5037740	G	A
17	chr17_5041706	0	5041706	A	G
17	chr17_5044175	0	5044175	G	A
17	chr17_5047948	0	5047948	T	C
17	chr17_5053102	0	5053102	G	A
17	chr17_5053107	0	5053107	C	G
17	chr17_5064119	0	5064119	C	T
17	chr17_5092897	0	5092897	G	A
17	chr17_5096528	0	5096528	C	A
17	chr17_5097234	0	5097234	T	G
17	chr17_5101016	0	5101016	C	G
17	chr17_5112205	0	5112205	A	C
17	chr17_5120255	0	5120255	G	T
17	chr17_5123965	0	5123965	G	A
17	chr17_5124845	0	5124845	C	T
17	chr17_5127871	0	5127871	C	T
17	chr17_5128842	0	5128842	T	C
17	chr17_5133539	0	5133539	A	G
17	chr17_5142856	0	5142856	G	A
17	chr17_5147597	0	5147597	T	C
17	chr17_5159171	0	5159171	C	G
17	chr17_5161375	0	5161375	T	C
17	chr17_5162771	0	5162771	G	A
17	chr17_5163904	0	5163904	G	C
17	chr17_5176634	0	5176634	T	C
17	chr17_5181100	0	5181100	G	A
17	chr17_5183074	0	5183074	C	G
17	chr17_5187995	0	5187995	A	G
17	chr17_5190016	0	5190016	G	A
17	chr17_5190088	0	5190088	G	A
17	chr17_5193113	0	5193113	C	T
17	chr17_5199942	0	5199942	G	A
17	chr17_5199989	0	5199989	A	G
17	chr17_5201066	0	5201066	G	T
17	chr17_5209677	0	5209677	A	G
17	chr17_5222001	0	5222001	T	C
17	chr17_5236820	0	5236820	C	T
17	chr17_5239765	0	5239765	G	A
17	chr17_5240120	0	5240120	A	T
17	chr17_5241388	0	5241388	G	A
17	chr17_5242940	0	5242940	A	G
17	chr17_5243918	0	5243918	C	T
17	chr17_5245229	0	5245229	A	T
17	chr17_5247661	0	5247661	A	G
17	chr17_5251489	0	5251489	T	G
17	chr17_5252469	0	5252469	T	C
17	chr17_5252470	0	5252470	A	G
17	chr17_5253942	0	5253942	T	C
17	chr17_5266301	0	5266301	G	A
17	chr17_5268333	0	5268333	A	G
17	chr17_5272305	0	5272305	T	C
17	chr17_5275614	0	5275614	T	C
17	chr17_5275767	0	5275767	T	C
17	chr17_5278495	0	5278495	T	C
17	chr17_5279088	0	5279088	T	C
17	chr17_5286151	0	5286151	A	T
17	chr17_5287268	0	5287268	T	A
17	chr17_5287313	0	5287313	G	A
17	chr17_5294094	0	5294094	C	T
17	chr17_5303293	0	5303293	C	T
17	chr17_5307085	0	5307085	T	C
17	chr17_5315234	0	5315234	G	A
17	chr17_5319560	0	5319560	C	A
17	chr17_5321282	0	5321282	C	A
17	chr17_5322606	0	5322606	T	C
17	chr17_5322618	0	5322618	T	C
17	chr17_5325532	0	5325532	C	T
17	chr17_5327775	0	5327775	T	A
17	chr17_5328819	0	5328819	T	G
17	chr17_5332111	0	5332111	T	C
17	chr17_5334281	0	5334281	T	C
17	chr17_5334343	0	5334343	G	T
17	chr17_5334449	0	5334449	A	G
17	chr17_5338653	0	5338653	A	G
17	chr17_5340577	0	5340577	A	G
17	chr17_5343928	0	5343928	C	T
17	chr17_5352423	0	5352423	A	G
17	chr17_5355710	0	5355710	C	T
17	chr17_5369973	0	5369973	G	C
17	chr17_5371310	0	5371310	G	T
17	chr17_5374928	0	5374928	A	G
17	chr17_5382559	0	5382559	T	C
17	chr17_5386897	0	5386897	A	C
17	chr17_5387303	0	5387303	G	A
17	chr17_5392851	0	5392851	G	C
17	chr17_5395269	0	5395269	A	G
17	chr17_5395904	0	5395904	G	C
17	chr17_5397154	0	5397154	G	A
17	chr17_5397968	0	5397968	A	G
17	chr17_5399912	0	5399912	G	A
17	chr17_5402593	0	5402593	C	A
17	chr17_5403187	0	5403187	G	A
17	chr17_5417711	0	5417711	G	T
17	chr17_5425530	0	5425530	G	C
17	chr17_5427849	0	5427849	A	G
17	chr17_5428074	0	5428074	A	C
17	chr17_5437148	0	5437148	C	T
17	chr17_5437582	0	5437582	G	T
17	chr17_5441698	0	5441698	C	T
17	chr17_5445789	0	5445789	G	A
17	chr17_5450745	0	5450745	T	C
17	chr17_5456664	0	5456664	G	C
17	chr17_5468860	0	5468860	A	G
17	chr17_5472315	0	5472315	G	T
17	chr17_5472609	0	5472609	T	C
17	chr17_5475117	0	5475117	G	A
17	chr17_5478974	0	5478974	T	C
17	chr17_5481190	0	5481190	G	T
17	chr17_5483363	0	5483363	G	A
17	chr17_5483681	0	5483681	T	C
17	chr17_5483689	0	5483689	T	C
17	chr17_5494453	0	5494453	A	G
17	chr17_5494706	0	5494706	C	T
17	chr17_5499093	0	5499093	G	T
17	chr17_5506713	0	5506713	C	G
17	chr17_5510685	0	5510685	G	C
17	chr17_5517400	0	5517400	T	G
17	chr17_5522185	0	5522185	A	G
17	chr17_5526654	0	5526654	G	A
17	chr17_5528523	0	5528523	G	T
17	chr17_5529055	0	5529055	A	G
17	chr17_5530472	0	5530472	G	A
17	chr17_5535517	0	5535517	A	G
17	chr17_5538355	0	5538355	C	T
17	chr17_5543140	0	5543140	A	G
17	chr17_5546814	0	5546814	T	C
17	chr17_5548266	0	5548266	A	C
17	chr17_5553820	0	5553820	T	C
17	chr17_5555804	0	5555804	C	G
17	chr17_5558142	0	5558142	T	C
17	chr17_5558593	0	5558593	G	C
17	chr17_5560944	0	5560944	A	G
17	chr17_5564784	0	5564784	T	C
17	chr17_5566617	0	5566617	T	C
17	chr17_5567918	0	5567918	A	G
17	chr17_5575813	0	5575813	T	C
17	chr17_5584695	0	5584695	G	T
17	chr17_5588355	0	5588355	T	C
17	chr17_5598020	0	5598020	G	C
17	chr17_5599039	0	5599039	T	C
17	chr17_5601308	0	5601308	T	G
17	chr17_5601616	0	5601616	G	A
17	chr17_5613204	0	5613204	G	A
17	chr17_5617595	0	5617595	T	C
17	chr17_5618179	0	5618179	G	A
17	chr17_5619666	0	5619666	G	A
17	chr17_5626150	0	5626150	G	A
17	chr17_5627402	0	5627402	C	T
17	chr17_5641562	0	5641562	A	G
17	chr17_5647947	0	5647947	T	G
17	chr17_5659548	0	5659548	A	G
17	chr17_5665551	0	5665551	T	C
17	chr17_5669929	0	5669929	G	A
17	chr17_5683630	0	5683630	A	C
17	chr17_5684083	0	5684083	A	C
17	chr17_5717999	0	5717999	A	G
17	chr17_5725443	0	5725443	T	G
17	chr17_5728601	0	5728601	A	G
17	chr17_5731508	0	5731508	C	G
17	chr17_5734617	0	5734617	A	G
17	chr17_5739656	0	5739656	A	G
17	chr17_5741465	0	5741465	A	G
17	chr17_5743688	0	5743688	G	A
17	chr17_5744355	0	5744355	C	T
17	chr17_5744906	0	5744906	A	G
17	chr17_5747127	0	5747127	C	A
17	chr17_5751331	0	5751331	G	A
17	chr17_5751428	0	5751428	A	T
17	chr17_5751960	0	5751960	A	G
17	chr17_5754713	0	5754713	C	G
17	chr17_5758957	0	5758957	G	A
17	chr17_5759004	0	5759004	C	T
17	chr17_5760744	0	5760744	A	G
17	chr17_5763613	0	5763613	A	G
17	chr17_5765001	0	5765001	G	A
17	chr17_5770276	0	5770276	A	C
17	chr17_5771179	0	5771179	A	G
17	chr17_5771349	0	5771349	T	C
17	chr17_5776360	0	5776360	G	T
17	chr17_5777495	0	5777495	G	C
17	chr17_5777502	0	5777502	A	G
17	chr17_5778164	0	5778164	G	A
17	chr17_5778688	0	5778688	A	G
17	chr17_5781810	0	5781810	G	T
17	chr17_5789179	0	5789179	C	A
17	chr17_5789350	0	5789350	G	T
17	chr17_5789843	0	5789843	T	C
17	chr17_5793065	0	5793065	T	C
17	chr17_5794287	0	5794287	C	T
17	chr17_5796639	0	5796639	A	C
17	chr17_5805135	0	5805135	A	G
17	chr17_5806063	0	5806063	T	C
17	chr17_5809223	0	5809223	G	C
17	chr17_5813907	0	5813907	C	A
17	chr17_5817647	0	5817647	A	G
17	chr17_5818863	0	5818863	T	G
17	chr17_5821027	0	5821027	G	C
17	chr17_5823322	0	5823322	A	G
17	chr17_5823662	0	5823662	C	G
17	chr17_5830238	0	5830238	A	G
17	chr17_5834882	0	5834882	G	A
17	chr17_5840370	0	5840370	C	T
17	chr17_5854172	0	5854172	T	C
17	chr17_5875093	0	5875093	A	G
17	chr17_5879330	0	5879330	A	G
17	chr17_5898869	0	5898869	T	C
17	chr17_5905531	0	5905531	C	T
17	chr17_5906500	0	5906500	A	G
17	chr17_5907594	0	5907594	C	T
17	chr17_5914006	0	5914006	G	A
17	chr17_5918126	0	5918126	C	T
17	chr17_5923814	0	5923814	G	A
17	chr17_5924631	0	5924631	T	G
17	chr17_5927844	0	5927844	T	C
17	chr17_5929788	0	5929788	A	C
17	chr17_5931824	0	5931824	T	C
17	chr17_5953554	0	5953554	G	A
17	chr17_5960024	0	5960024	G	A
17	chr17_5974146	0	5974146	A	C
17	chr17_5976732	0	5976732	T	C
17	chr17_5979027	0	5979027	T	C
17	chr17_5992609	0	5992609	C	T
17	chr17_5998111	0	5998111	A	C
17	chr17_6065578	0	6065578	T	C
17	chr17_6068850	0	6068850	T	C
17	chr17_6071266	0	6071266	G	T
17	chr17_6073576	0	6073576	C	T
17	chr17_6078316	0	6078316	C	T
17	chr17_6087700	0	6087700	C	T
17	chr17_6090068	0	6090068	T	C
17	chr17_6111310	0	6111310	C	T
17	chr17_6114225	0	6114225	T	C
17	chr17_6120879	0	6120879	G	A
17	chr17_6130623	0	6130623	C	T
17	chr17_6132401	0	6132401	A	G
17	chr17_6132475	0	6132475	G	A
17	chr17_6140597	0	6140597	A	C
17	chr17_6146591	0	6146591	T	C
17	chr17_6149439	0	6149439	G	A
17	chr17_6152103	0	6152103	G	C
17	chr17_6154187	0	6154187	C	G
17	chr17_6170086	0	6170086	T	C
17	chr17_6178958	0	6178958	A	C
17	chr17_6178973	0	6178973	C	G
17	chr17_6179294	0	6179294	G	A
17	chr17_6180147	0	6180147	T	C
17	chr17_6186896	0	6186896	G	A
17	chr17_6190285	0	6190285	A	G
17	chr17_6192789	0	6192789	G	C
17	chr17_6201794	0	6201794	C	T
17	chr17_6223289	0	6223289	T	C
17	chr17_6223826	0	6223826	T	C
17	chr17_6230844	0	6230844	G	C
17	chr17_6237542	0	6237542	A	G
17	chr17_6245696	0	6245696	A	G
17	chr17_6252669	0	6252669	C	T
17	chr17_6255453	0	6255453	G	C
17	chr17_6274055	0	6274055	C	T
17	chr17_6286253	0	6286253	A	G
17	chr17_6287717	0	6287717	A	G
17	chr17_6287912	0	6287912	T	G
17	chr17_6288415	0	6288415	C	T
17	chr17_6289076	0	6289076	T	C
17	chr17_6290409	0	6290409	C	T
17	chr17_6290445	0	6290445	C	T
17	chr17_6290508	0	6290508	A	G
17	chr17_6290565	0	6290565	C	A
17	chr17_6293015	0	6293015	T	C
17	chr17_6297840	0	6297840	C	T
17	chr17_6302759	0	6302759	A	T
17	chr17_6307807	0	6307807	C	T
17	chr17_6310657	0	6310657	C	A
17	chr17_6317453	0	6317453	A	G
17	chr17_6319646	0	6319646	T	C
17	chr17_6320127	0	6320127	A	G
17	chr17_6322431	0	6322431	C	T
17	chr17_6322960	0	6322960	T	C
17	chr17_6339069	0	6339069	C	T
17	chr17_6339519	0	6339519	A	G
17	chr17_6340818	0	6340818	T	C
17	chr17_6360381	0	6360381	A	G
17	chr17_6368972	0	6368972	G	A
17	chr17_6369245	0	6369245	T	C
17	chr17_6376017	0	6376017	C	A
17	chr17_6376656	0	6376656	A	C
17	chr17_6383469	0	6383469	G	A
17	chr17_6391591	0	6391591	A	G
17	chr17_6396293	0	6396293	G	A
17	chr17_6403382	0	6403382	A	G
17	chr17_6404447	0	6404447	T	C
17	chr17_6416839	0	6416839	T	C
17	chr17_6417009	0	6417009	T	G
17	chr17_6419883	0	6419883	G	T
17	chr17_6427530	0	6427530	T	C
17	chr17_6430569	0	6430569	T	C
17	chr17_6435711	0	6435711	A	G
17	chr17_6443851	0	6443851	T	C
17	chr17_6450397	0	6450397	T	C
17	chr17_6456406	0	6456406	A	G
17	chr17_6456996	0	6456996	T	C
17	chr17_6460747	0	6460747	G	A
17	chr17_6461152	0	6461152	G	A
17	chr17_6464153	0	6464153	C	G
17	chr17_6465453	0	6465453	G	T
17	chr17_6467945	0	6467945	A	G
17	chr17_6469833	0	6469833	T	C
17	chr17_6473872	0	6473872	T	G
17	chr17_6483185	0	6483185	A	G
17	chr17_6488837	0	6488837	T	C
17	chr17_6490829	0	6490829	G	A
17	chr17_6504037	0	6504037	G	A
17	chr17_6506546	0	6506546	G	A
17	chr17_6508412	0	6508412	C	T
17	chr17_6510033	0	6510033	T	C
17	chr17_6517062	0	6517062	G	T
17	chr17_6518784	0	6518784	C	T
17	chr17_6519887	0	6519887	C	T
17	chr17_6520215	0	6520215	T	C
17	chr17_6522614	0	6522614	G	A
17	chr17_6525957	0	6525957	T	C
17	chr17_6532248	0	6532248	T	C
17	chr17_6534285	0	6534285	T	C
17	chr17_6535414	0	6535414	G	T
17	chr17_6535430	0	6535430	C	T
17	chr17_6535602	0	6535602	A	G
17	chr17_6537893	0	6537893	T	C
17	chr17_6542130	0	6542130	T	C
17	chr17_6547495	0	6547495	A	G
17	chr17_6547641	0	6547641	T	C
17	chr17_6551284	0	6551284	G	A
17	chr17_6553306	0	6553306	T	C
17	chr17_6562996	0	6562996	A	G
17	chr17_6566817	0	6566817	C	T
17	chr17_6567970	0	6567970	C	A
17	chr17_6569562	0	6569562	C	G
17	chr17_6570775	0	6570775	A	T
17	chr17_6572119	0	6572119	C	T
17	chr17_6584254	0	6584254	A	G
17	chr17_6588580	0	6588580	G	A
17	chr17_6588961	0	6588961	G	T
17	chr17_6592622	0	6592622	T	C
17	chr17_6597983	0	6597983	T	C
17	chr17_6598742	0	6598742	A	G
17	chr17_6600334	0	6600334	A	T
17	chr17_6602242	0	6602242	G	T
17	chr17_6603753	0	6603753	A	C
17	chr17_6604327	0	6604327	T	A
17	chr17_6609308	0	6609308	C	T
17	chr17_6609494	0	6609494	A	G
17	chr17_6610473	0	6610473	A	G
17	chr17_6622473	0	6622473	T	C
17	chr17_6623199	0	6623199	G	T
17	chr17_6633674	0	6633674	A	G
17	chr17_6635549	0	6635549	T	G
17	chr17_6640167	0	6640167	T	G
17	chr17_6642076	0	6642076	C	T
17	chr17_6642828	0	6642828	T	C
17	chr17_6644248	0	6644248	A	G
17	chr17_6651065	0	6651065	C	T
17	chr17_6661223	0	6661223	C	G
17	chr17_6670184	0	6670184	T	C
17	chr17_6671698	0	6671698	C	T
17	chr17_6672456	0	6672456	T	C
17	chr17_6678086	0	6678086	T	G
17	chr17_6681346	0	6681346	T	C
17	chr17_6697620	0	6697620	G	T
17	chr17_6699475	0	6699475	C	T
17	chr17_6701643	0	6701643	G	A
17	chr17_6703588	0	6703588	G	C
17	chr17_6705571	0	6705571	A	G
17	chr17_6708745	0	6708745	G	T
17	chr17_6710065	0	6710065	A	T
17	chr17_6710633	0	6710633	T	C
17	chr17_6718483	0	6718483	G	A
17	chr17_6718884	0	6718884	T	C
17	chr17_6725063	0	6725063	T	C
17	chr17_6727266	0	6727266	T	C
17	chr17_6734373	0	6734373	A	G
17	chr17_6735956	0	6735956	A	G
17	chr17_6737611	0	6737611	C	A
17	chr17_6739434	0	6739434	G	C
17	chr17_6740286	0	6740286	A	G
17	chr17_6742452	0	6742452	T	C
17	chr17_6751620	0	6751620	G	T
17	chr17_6755440	0	6755440	G	A
17	chr17_6756235	0	6756235	T	C
17	chr17_6763570	0	6763570	G	T
17	chr17_6778217	0	6778217	A	G
17	chr17_6783401	0	6783401	G	A
17	chr17_6784328	0	6784328	C	T
17	chr17_6790403	0	6790403	T	C
17	chr17_6795002	0	6795002	T	G
17	chr17_6795366	0	6795366	T	C
17	chr17_6799459	0	6799459	T	G
17	chr17_6804365	0	6804365	T	C
17	chr17_6806981	0	6806981	A	G
17	chr17_6821482	0	6821482	A	G
17	chr17_6825862	0	6825862	A	G
17	chr17_6828527	0	6828527	T	A
17	chr17_6829934	0	6829934	G	A
17	chr17_6832010	0	6832010	A	G
17	chr17_6834545	0	6834545	C	T
17	chr17_6834898	0	6834898	A	G
17	chr17_6835243	0	6835243	G	T
17	chr17_6837693	0	6837693	T	C
17	chr17_6839890	0	6839890	G	A
17	chr17_6840706	0	6840706	C	T
17	chr17_6843873	0	6843873	A	T
17	chr17_6853885	0	6853885	T	C
17	chr17_6856059	0	6856059	A	C
17	chr17_6861452	0	6861452	A	G
17	chr17_6867234	0	6867234	A	T
17	chr17_6869135	0	6869135	C	G
17	chr17_6871771	0	6871771	C	T
17	chr17_6886421	0	6886421	G	T
17	chr17_6888400	0	6888400	G	A
17	chr17_6890760	0	6890760	A	G
17	chr17_6892946	0	6892946	C	T
17	chr17_6895294	0	6895294	C	T
17	chr17_6898231	0	6898231	C	T
17	chr17_6904399	0	6904399	A	G
17	chr17_6907884	0	6907884	C	T
17	chr17_6912699	0	6912699	T	C
17	chr17_6917161	0	6917161	C	T
17	chr17_6920441	0	6920441	C	T
17	chr17_6937990	0	6937990	A	G
17	chr17_6939128	0	6939128	C	A
17	chr17_6945109	0	6945109	A	G
17	chr17_6945397	0	6945397	G	T
17	chr17_6947827	0	6947827	C	T
17	chr17_6963661	0	6963661	T	C
17	chr17_6979446	0	6979446	C	A
17	chr17_6980947	0	6980947	G	A
17	chr17_6984805	0	6984805	G	C
17	chr17_6984840	0	6984840	T	C
17	chr17_6986093	0	6986093	A	G
17	chr17_6991513	0	6991513	A	G
17	chr17_6994378	0	6994378	C	T
17	chr17_6997938	0	6997938	A	G
17	chr17_7004750	0	7004750	A	G
17	chr17_7006613	0	7006613	G	A
17	chr17_7008317	0	7008317	T	C
17	chr17_7009278	0	7009278	T	A
17	chr17_7009329	0	7009329	A	G
17	chr17_7014425	0	7014425	C	A
17	chr17_7035909	0	7035909	G	C
17	chr17_7040030	0	7040030	G	A
17	chr17_7040423	0	7040423	T	C
17	chr17_7047286	0	7047286	T	C
17	chr17_7050767	0	7050767	C	T
17	chr17_7052212	0	7052212	C	G
17	chr17_7052322	0	7052322	A	G
17	chr17_7069766	0	7069766	A	G
17	chr17_7083942	0	7083942	A	G
17	chr17_7086287	0	7086287	A	G
17	chr17_7090123	0	7090123	G	A
17	chr17_7090413	0	7090413	C	A
17	chr17_7091923	0	7091923	C	A
17	chr17_7093668	0	7093668	C	T
17	chr17_7094909	0	7094909	C	G
17	chr17_7098591	0	7098591	T	C
17	chr17_7099017	0	7099017	T	G
17	chr17_7099549	0	7099549	A	G
17	chr17_7101355	0	7101355	T	A
17	chr17_7106270	0	7106270	A	G
17	chr17_7106317	0	7106317	T	C
17	chr17_7106570	0	7106570	T	C
17	chr17_7107183	0	7107183	A	T
17	chr17_7107291	0	7107291	C	G
17	chr17_7121222	0	7121222	T	C
17	chr17_7123197	0	7123197	T	C
17	chr17_7131770	0	7131770	C	G
17	chr17_7134837	0	7134837	G	A
17	chr17_7135594	0	7135594	A	G
17	chr17_7136423	0	7136423	T	C
17	chr17_7136762	0	7136762	A	G
17	chr17_7141208	0	7141208	G	A
17	chr17_7143968	0	7143968	A	G
17	chr17_7145679	0	7145679	C	T
17	chr17_7148780	0	7148780	T	C
17	chr17_7155858	0	7155858	A	G
17	chr17_7167005	0	7167005	T	C
17	chr17_7179506	0	7179506	G	A
17	chr17_7188334	0	7188334	C	T
17	chr17_7190115	0	7190115	A	G
17	chr17_7193446	0	7193446	G	A
17	chr17_7195495	0	7195495	A	G
17	chr17_7202249	0	7202249	G	A
17	chr17_7210987	0	7210987	T	C
17	chr17_7211051	0	7211051	G	T
17	chr17_7222947	0	7222947	T	C
17	chr17_7234769	0	7234769	T	C
17	chr17_7236632	0	7236632	C	T
17	chr17_7237217	0	7237217	T	C
17	chr17_7240658	0	7240658	C	T
17	chr17_7242911	0	7242911	A	G
17	chr17_7249918	0	7249918	C	T
17	chr17_7252807	0	7252807	T	G
17	chr17_7252831	0	7252831	A	C
17	chr17_7256975	0	7256975	C	T
17	chr17_7257982	0	7257982	T	C
17	chr17_7258684	0	7258684	A	G
17	chr17_7268122	0	7268122	G	A
17	chr17_7268760	0	7268760	C	G
17	chr17_7272124	0	7272124	T	C
17	chr17_7276702	0	7276702	C	T
17	chr17_7277574	0	7277574	T	C
17	chr17_7280149	0	7280149	C	T
17	chr17_7281551	0	7281551	G	A
17	chr17_7283734	0	7283734	A	C
17	chr17_7291993	0	7291993	A	G
17	chr17_7292714	0	7292714	A	G
17	chr17_7305933	0	7305933	C	T
17	chr17_7306239	0	7306239	A	G
17	chr17_7316226	0	7316226	C	G
17	chr17_7320463	0	7320463	C	T
17	chr17_7321073	0	7321073	C	A
17	chr17_7334653	0	7334653	T	C
17	chr17_7339772	0	7339772	T	A
17	chr17_7340634	0	7340634	A	C
17	chr17_7345760	0	7345760	C	T
17	chr17_7350534	0	7350534	A	C
17	chr17_7354256	0	7354256	A	C
17	chr17_7354474	0	7354474	T	G
17	chr17_7359380	0	7359380	A	G
17	chr17_7369458	0	7369458	A	C
17	chr17_7387655	0	7387655	G	A
17	chr17_7393799	0	7393799	G	A
17	chr17_7396879	0	7396879	T	C
17	chr17_7397880	0	7397880	T	C
17	chr17_7399220	0	7399220	A	C
17	chr17_7399425	0	7399425	C	G
17	chr17_7403650	0	7403650	G	A
17	chr17_7407251	0	7407251	A	G
17	chr17_7433720	0	7433720	A	G
17	chr17_7435020	0	7435020	T	C
17	chr17_7435924	0	7435924	A	T
17	chr17_7436780	0	7436780	G	T
17	chr17_7438777	0	7438777	T	C
17	chr17_7440122	0	7440122	A	G
17	chr17_7442164	0	7442164	T	G
17	chr17_7444834	0	7444834	A	G
17	chr17_7445488	0	7445488	A	G
17	chr17_7445597	0	7445597	G	A
17	chr17_7448641	0	7448641	A	G
17	chr17_7449525	0	7449525	A	C
17	chr17_7456991	0	7456991	T	C
17	chr17_7462325	0	7462325	T	C
17	chr17_7464044	0	7464044	T	C
17	chr17_7464947	0	7464947	A	G
17	chr17_7471874	0	7471874	A	G
17	chr17_7474728	0	7474728	G	A
17	chr17_7477485	0	7477485	T	C
17	chr17_7480511	0	7480511	A	G
17	chr17_7485762	0	7485762	T	C
17	chr17_7493460	0	7493460	C	T
17	chr17_7494276	0	7494276	A	G
17	chr17_7497016	0	7497016	C	G
17	chr17_7500061	0	7500061	T	C
17	chr17_7500591	0	7500591	A	G
17	chr17_7505233	0	7505233	A	G
17	chr17_7507661	0	7507661	A	C
17	chr17_7509819	0	7509819	T	C
17	chr17_7509904	0	7509904	C	T
17	chr17_7527355	0	7527355	G	C
17	chr17_7533981	0	7533981	C	T
17	chr17_7534329	0	7534329	C	A
17	chr17_7534945	0	7534945	T	C
17	chr17_7534949	0	7534949	A	G
17	chr17_7537110	0	7537110	A	G
17	chr17_7543376	0	7543376	A	G
17	chr17_7545549	0	7545549	T	C
17	chr17_7547270	0	7547270	A	G
17	chr17_7557574	0	7557574	A	G
17	chr17_7558417	0	7558417	C	G
17	chr17_7560114	0	7560114	T	C
17	chr17_7560552	0	7560552	C	T
17	chr17_7561606	0	7561606	T	G
17	chr17_7563072	0	7563072	G	A
17	chr17_7570176	0	7570176	G	A
17	chr17_7575576	0	7575576	G	A
17	chr17_7577032	0	7577032	A	G
17	chr17_7577226	0	7577226	A	G
17	chr17_7579294	0	7579294	T	C
17	chr17_7587919	0	7587919	C	T
17	chr17_7597793	0	7597793	C	T
17	chr17_7601717	0	7601717	T	C
17	chr17_7601913	0	7601913	A	G
17	chr17_7602611	0	7602611	G	A
17	chr17_7602678	0	7602678	T	C
17	chr17_7608797	0	7608797	G	A
17	chr17_7611672	0	7611672	T	C
17	chr17_7616903	0	7616903	T	C
17	chr17_7617985	0	7617985	C	G
17	chr17_7620564	0	7620564	C	T
17	chr17_7623185	0	7623185	C	T
17	chr17_7625788	0	7625788	G	C
17	chr17_7626314	0	7626314	T	C
17	chr17_7645610	0	7645610	C	G
17	chr17_7649763	0	7649763	T	G
17	chr17_7666755	0	7666755	C	T
17	chr17_7675695	0	7675695	T	G
17	chr17_7677149	0	7677149	C	G
17	chr17_7685450	0	7685450	T	C
17	chr17_7686009	0	7686009	C	T
17	chr17_7689782	0	7689782	T	C
17	chr17_7693552	0	7693552	G	A
17	chr17_7701580	0	7701580	A	C
17	chr17_7703232	0	7703232	C	T
17	chr17_7703884	0	7703884	T	C
17	chr17_7705340	0	7705340	A	G
17	chr17_7707853	0	7707853	C	T
17	chr17_7708900	0	7708900	G	C
17	chr17_7710713	0	7710713	A	G
17	chr17_7714186	0	7714186	T	C
17	chr17_7726771	0	7726771	T	C
17	chr17_7727804	0	7727804	C	G
17	chr17_7733288	0	7733288	G	A
17	chr17_7736122	0	7736122	T	C
17	chr17_7738931	0	7738931	A	T
17	chr17_7743267	0	7743267	T	C
17	chr17_7745273	0	7745273	A	G
17	chr17_7746528	0	7746528	A	G
17	chr17_7759700	0	7759700	G	A
17	chr17_7765211	0	7765211	C	T
17	chr17_7765227	0	7765227	A	G
17	chr17_7767940	0	7767940	T	C
17	chr17_7792586	0	7792586	C	T
17	chr17_7802285	0	7802285	C	A
17	chr17_7804269	0	7804269	C	T
17	chr17_7806956	0	7806956	G	A
17	chr17_7811591	0	7811591	C	T
17	chr17_7813884	0	7813884	C	A
17	chr17_7888949	0	7888949	T	C
17	chr17_7903798	0	7903798	T	C
17	chr17_7907621	0	7907621	T	G
17	chr17_7910673	0	7910673	T	C
17	chr17_7912845	0	7912845	T	G
17	chr17_7916002	0	7916002	A	G
17	chr17_7923553	0	7923553	A	G
17	chr17_7924372	0	7924372	T	C
17	chr17_7931454	0	7931454	A	T
17	chr17_7931513	0	7931513	C	A
17	chr17_7960476	0	7960476	A	G
17	chr17_7963023	0	7963023	T	C
17	chr17_7965571	0	7965571	C	T
17	chr17_7966081	0	7966081	C	T
17	chr17_7969459	0	7969459	A	G
17	chr17_7971109	0	7971109	G	C
17	chr17_7978088	0	7978088	T	C
17	chr17_7987764	0	7987764	C	T
17	chr17_7997898	0	7997898	A	C
17	chr17_8000630	0	8000630	T	C
17	chr17_8005129	0	8005129	G	T
17	chr17_8007408	0	8007408	G	A
17	chr17_8013077	0	8013077	G	T
17	chr17_8013767	0	8013767	C	T
17	chr17_8014537	0	8014537	G	T
17	chr17_8016925	0	8016925	G	T
17	chr17_8018711	0	8018711	A	C
17	chr17_8021589	0	8021589	G	A
17	chr17_8031477	0	8031477	T	C
17	chr17_8033283	0	8033283	C	G
17	chr17_8046663	0	8046663	C	T
17	chr17_8062709	0	8062709	A	G
17	chr17_8064637	0	8064637	G	A
17	chr17_8077708	0	8077708	T	C
17	chr17_8079326	0	8079326	C	T
17	chr17_8081577	0	8081577	G	C
17	chr17_8081858	0	8081858	C	G
17	chr17_8086710	0	8086710	T	C
17	chr17_8087537	0	8087537	C	T
17	chr17_8088116	0	8088116	C	T
17	chr17_8088789	0	8088789	C	T
17	chr17_8096301	0	8096301	T	C
17	chr17_8099178	0	8099178	T	C
17	chr17_8099230	0	8099230	C	A
17	chr17_8105437	0	8105437	C	G
17	chr17_8105792	0	8105792	T	C
17	chr17_8107060	0	8107060	G	T
17	chr17_8116116	0	8116116	A	G
17	chr17_8120259	0	8120259	T	C
17	chr17_8123668	0	8123668	G	A
17	chr17_8128516	0	8128516	T	C
17	chr17_8132315	0	8132315	T	A
17	chr17_8132914	0	8132914	T	C
17	chr17_8133172	0	8133172	T	C
17	chr17_8139134	0	8139134	G	C
17	chr17_8146290	0	8146290	T	C
17	chr17_8147470	0	8147470	A	G
17	chr17_8160247	0	8160247	T	C
17	chr17_8160355	0	8160355	C	T
17	chr17_8165857	0	8165857	T	C
17	chr17_8173378	0	8173378	T	C
17	chr17_8182350	0	8182350	T	G
17	chr17_8184344	0	8184344	C	T
17	chr17_8184377	0	8184377	T	C
17	chr17_8186195	0	8186195	T	G
17	chr17_8194753	0	8194753	T	G
17	chr17_8196362	0	8196362	T	G
17	chr17_8198234	0	8198234	T	C
17	chr17_8205937	0	8205937	A	G
17	chr17_8207437	0	8207437	C	T
17	chr17_8217376	0	8217376	A	G
17	chr17_8217406	0	8217406	A	G
17	chr17_8219590	0	8219590	C	T
17	chr17_8220024	0	8220024	G	T
17	chr17_8231932	0	8231932	A	G
17	chr17_8233368	0	8233368	A	G
17	chr17_8250524	0	8250524	C	T
17	chr17_8250913	0	8250913	T	G
17	chr17_8251732	0	8251732	T	C
17	chr17_8252535	0	8252535	T	C
17	chr17_8253944	0	8253944	C	T
17	chr17_8263909	0	8263909	A	G
17	chr17_8264412	0	8264412	A	G
17	chr17_8280999	0	8280999	G	A
17	chr17_8286155	0	8286155	C	A
17	chr17_8286724	0	8286724	C	T
17	chr17_8288443	0	8288443	G	T
17	chr17_8294824	0	8294824	T	A
17	chr17_8296150	0	8296150	C	G
17	chr17_8300686	0	8300686	A	C
17	chr17_8300872	0	8300872	A	G
17	chr17_8301618	0	8301618	T	C
17	chr17_8303004	0	8303004	T	C
17	chr17_8312432	0	8312432	G	A
17	chr17_8317992	0	8317992	T	C
17	chr17_8323080	0	8323080	T	G
17	chr17_8331561	0	8331561	G	C
17	chr17_8336588	0	8336588	G	C
17	chr17_8338224	0	8338224	G	A
17	chr17_8346157	0	8346157	G	A
17	chr17_8351520	0	8351520	A	G
17	chr17_8361293	0	8361293	A	G
17	chr17_8363622	0	8363622	T	C
17	chr17_8364132	0	8364132	C	G
17	chr17_8367764	0	8367764	A	G
17	chr17_8370830	0	8370830	T	C
17	chr17_8371457	0	8371457	G	A
17	chr17_8378855	0	8378855	C	T
17	chr17_8387083	0	8387083	A	G
17	chr17_8390589	0	8390589	A	G
17	chr17_8396968	0	8396968	T	C
17	chr17_8403713	0	8403713	G	A
17	chr17_8403897	0	8403897	A	G
17	chr17_8407596	0	8407596	G	A
17	chr17_8409403	0	8409403	A	G
17	chr17_8420692	0	8420692	T	C
17	chr17_8423044	0	8423044	G	A
17	chr17_8433047	0	8433047	C	T
17	chr17_8434748	0	8434748	T	C
17	chr17_8437993	0	8437993	A	G
17	chr17_8441255	0	8441255	G	A
17	chr17_8448175	0	8448175	G	C
17	chr17_8452450	0	8452450	C	T
17	chr17_8454189	0	8454189	T	C
17	chr17_8457660	0	8457660	A	G
17	chr17_8459932	0	8459932	T	C
17	chr17_8461944	0	8461944	G	A
17	chr17_8462829	0	8462829	A	G
17	chr17_8464784	0	8464784	T	G
17	chr17_8469144	0	8469144	T	C
17	chr17_8481247	0	8481247	G	A
17	chr17_8482227	0	8482227	T	G
17	chr17_8484763	0	8484763	G	C
17	chr17_8484939	0	8484939	C	A
17	chr17_8486934	0	8486934	G	T
17	chr17_8494438	0	8494438	G	A
17	chr17_8496391	0	8496391	A	G
17	chr17_8500187	0	8500187	A	G
17	chr17_8505639	0	8505639	T	C
17	chr17_8505858	0	8505858	G	C
17	chr17_8509502	0	8509502	G	A
17	chr17_8513716	0	8513716	G	T
17	chr17_8514899	0	8514899	C	G
17	chr17_8525971	0	8525971	A	G
17	chr17_8528259	0	8528259	G	A
17	chr17_8528535	0	8528535	T	C
17	chr17_8532589	0	8532589	G	A
17	chr17_8535680	0	8535680	G	T
17	chr17_8536291	0	8536291	C	G
17	chr17_8540800	0	8540800	C	A
17	chr17_8541403	0	8541403	T	A
17	chr17_8543081	0	8543081	G	C
17	chr17_8547523	0	8547523	C	G
17	chr17_8547790	0	8547790	T	C
17	chr17_8548088	0	8548088	A	G
17	chr17_8551965	0	8551965	T	G
17	chr17_8559384	0	8559384	C	T
17	chr17_8568701	0	8568701	A	G
17	chr17_8570645	0	8570645	G	A
17	chr17_8574585	0	8574585	C	A
17	chr17_8577117	0	8577117	A	G
17	chr17_8583524	0	8583524	C	T
17	chr17_8583785	0	8583785	A	T
17	chr17_8586382	0	8586382	A	G
17	chr17_8586666	0	8586666	G	C
17	chr17_8587220	0	8587220	A	G
17	chr17_8591677	0	8591677	T	C
17	chr17_8594363	0	8594363	T	C
17	chr17_8622235	0	8622235	A	G
17	chr17_8623464	0	8623464	C	T
17	chr17_8628599	0	8628599	T	G
17	chr17_8635931	0	8635931	T	C
17	chr17_8642919	0	8642919	T	C
17	chr17_8644116	0	8644116	G	A
17	chr17_8648655	0	8648655	C	T
17	chr17_8651712	0	8651712	C	T
17	chr17_8669065	0	8669065	T	G
17	chr17_8673704	0	8673704	A	G
17	chr17_8674279	0	8674279	T	C
17	chr17_8679491	0	8679491	G	A
17	chr17_8679811	0	8679811	C	T
17	chr17_8692638	0	8692638	A	G
17	chr17_8698891	0	8698891	G	T
17	chr17_8700196	0	8700196	C	T
17	chr17_8700437	0	8700437	A	G
17	chr17_8700450	0	8700450	C	G
17	chr17_8727004	0	8727004	C	A
17	chr17_8727123	0	8727123	G	A
17	chr17_8733410	0	8733410	A	G
17	chr17_8733948	0	8733948	G	A
17	chr17_8746370	0	8746370	C	A
17	chr17_8750211	0	8750211	A	C
17	chr17_8753313	0	8753313	G	A
17	chr17_8759596	0	8759596	T	A
17	chr17_8763870	0	8763870	A	G
17	chr17_8764861	0	8764861	C	T
17	chr17_8773738	0	8773738	T	C
17	chr17_8783740	0	8783740	T	A
17	chr17_8794674	0	8794674	C	A
17	chr17_8794701	0	8794701	T	C
17	chr17_8796583	0	8796583	C	G
17	chr17_8801219	0	8801219	A	C
17	chr17_8801753	0	8801753	G	A
17	chr17_8804647	0	8804647	T	C
17	chr17_8813327	0	8813327	G	A
17	chr17_8813419	0	8813419	A	G
17	chr17_8816166	0	8816166	T	C
17	chr17_8820109	0	8820109	C	A
17	chr17_8821176	0	8821176	T	C
17	chr17_8824736	0	8824736	T	C
17	chr17_8824844	0	8824844	A	G
17	chr17_8826486	0	8826486	A	G
17	chr17_8828500	0	8828500	A	G
17	chr17_8830202	0	8830202	A	G
17	chr17_8831493	0	8831493	G	C
17	chr17_8832309	0	8832309	A	G
17	chr17_8837786	0	8837786	T	G
17	chr17_8837933	0	8837933	T	G
17	chr17_8838763	0	8838763	T	C
17	chr17_8840025	0	8840025	A	C
17	chr17_8840835	0	8840835	C	A
17	chr17_8854908	0	8854908	T	G
17	chr17_8861222	0	8861222	G	A
17	chr17_8862493	0	8862493	T	C
17	chr17_8863388	0	8863388	C	T
17	chr17_8863508	0	8863508	G	C
17	chr17_8870907	0	8870907	G	A
17	chr17_8874179	0	8874179	C	T
17	chr17_8885208	0	8885208	C	T
17	chr17_8889531	0	8889531	G	A
17	chr17_8897461	0	8897461	A	G
17	chr17_8899109	0	8899109	A	G
17	chr17_8903966	0	8903966	G	A
17	chr17_8904894	0	8904894	A	C
17	chr17_8912804	0	8912804	G	A
17	chr17_8920537	0	8920537	G	A
17	chr17_8920644	0	8920644	T	C
17	chr17_8920751	0	8920751	G	A
17	chr17_8921135	0	8921135	A	G
17	chr17_8924315	0	8924315	C	A
17	chr17_8926951	0	8926951	T	G
17	chr17_8928901	0	8928901	T	A
17	chr17_8934244	0	8934244	C	A
17	chr17_8936840	0	8936840	C	T
17	chr17_8940028	0	8940028	C	T
17	chr17_8940238	0	8940238	T	C
17	chr17_8941208	0	8941208	A	G
17	chr17_8946771	0	8946771	G	T
17	chr17_8950496	0	8950496	C	T
17	chr17_8951927	0	8951927	G	A
17	chr17_8952234	0	8952234	C	T
17	chr17_8959242	0	8959242	A	G
17	chr17_8962648	0	8962648	T	C
17	chr17_8970457	0	8970457	T	C
17	chr17_8973272	0	8973272	T	C
17	chr17_8984668	0	8984668	T	C
17	chr17_8985887	0	8985887	T	C
17	chr17_8987253	0	8987253	C	T
17	chr17_8987754	0	8987754	T	G
17	chr17_8988837	0	8988837	T	C
17	chr17_8989160	0	8989160	G	C
17	chr17_8989350	0	8989350	A	G
17	chr17_8995651	0	8995651	T	C
17	chr17_8996580	0	8996580	A	G
17	chr17_8997701	0	8997701	A	G
17	chr17_9000521	0	9000521	A	G
17	chr17_9002847	0	9002847	A	G
17	chr17_9003887	0	9003887	G	A
17	chr17_9005361	0	9005361	T	C
17	chr17_9013020	0	9013020	C	T
17	chr17_9013566	0	9013566	C	G
17	chr17_9016104	0	9016104	C	T
17	chr17_9018346	0	9018346	A	G
17	chr17_9020033	0	9020033	C	T
17	chr17_9022818	0	9022818	A	G
17	chr17_9022977	0	9022977	A	G
17	chr17_9034379	0	9034379	T	G
17	chr17_9040149	0	9040149	A	G
17	chr17_9041621	0	9041621	G	A
17	chr17_9042932	0	9042932	T	C
17	chr17_9046884	0	9046884	T	A
17	chr17_9048820	0	9048820	C	T
17	chr17_9050416	0	9050416	C	A
17	chr17_9052449	0	9052449	A	G
17	chr17_9056729	0	9056729	G	A
17	chr17_9058723	0	9058723	T	C
17	chr17_9060293	0	9060293	A	G
17	chr17_9060472	0	9060472	A	G
17	chr17_9076437	0	9076437	G	C
17	chr17_9078330	0	9078330	C	G
17	chr17_9083013	0	9083013	A	T
17	chr17_9098536	0	9098536	A	G
17	chr17_9105863	0	9105863	G	T
17	chr17_9107510	0	9107510	C	G
17	chr17_9110205	0	9110205	G	A
17	chr17_9110782	0	9110782	A	C
17	chr17_9112995	0	9112995	G	A
17	chr17_9115586	0	9115586	G	A
17	chr17_9116152	0	9116152	G	A
17	chr17_9116420	0	9116420	A	G
17	chr17_9118999	0	9118999	A	C
17	chr17_9132893	0	9132893	C	T
17	chr17_9133653	0	9133653	A	G
17	chr17_9135629	0	9135629	A	G
17	chr17_9143156	0	9143156	C	G
17	chr17_9149957	0	9149957	T	C
17	chr17_9151061	0	9151061	G	A
17	chr17_9154625	0	9154625	T	C
17	chr17_9154691	0	9154691	C	T
17	chr17_9154846	0	9154846	C	A
17	chr17_9157889	0	9157889	T	C
17	chr17_9171991	0	9171991	A	G
17	chr17_9173968	0	9173968	A	G
17	chr17_9178553	0	9178553	G	A
17	chr17_9184722	0	9184722	G	A
17	chr17_9193890	0	9193890	C	T
17	chr17_9193939	0	9193939	G	T
17	chr17_9196527	0	9196527	A	T
17	chr17_9196828	0	9196828	T	A
17	chr17_9214096	0	9214096	C	T
17	chr17_9214432	0	9214432	G	T
17	chr17_9214481	0	9214481	C	T
17	chr17_9216240	0	9216240	A	G
17	chr17_9241102	0	9241102	T	C
17	chr17_9245560	0	9245560	G	T
17	chr17_9259042	0	9259042	C	T
17	chr17_9263228	0	9263228	A	C
17	chr17_9270082	0	9270082	C	G
17	chr17_9275262	0	9275262	C	T
17	chr17_9281933	0	9281933	C	T
17	chr17_9282232	0	9282232	G	A
17	chr17_9290277	0	9290277	T	C
17	chr17_9293059	0	9293059	A	G
17	chr17_9295298	0	9295298	A	G
17	chr17_9299439	0	9299439	T	C
17	chr17_9310734	0	9310734	T	A
17	chr17_9318933	0	9318933	C	T
17	chr17_9322549	0	9322549	T	C
17	chr17_9323876	0	9323876	T	G
17	chr17_9325303	0	9325303	T	C
17	chr17_9332925	0	9332925	C	T
17	chr17_9334112	0	9334112	G	T
17	chr17_9342703	0	9342703	G	A
17	chr17_9343914	0	9343914	A	G
17	chr17_9346186	0	9346186	T	C
17	chr17_9348106	0	9348106	C	T
17	chr17_9351470	0	9351470	T	C
17	chr17_9352493	0	9352493	T	C
17	chr17_9356317	0	9356317	C	T
17	chr17_9361648	0	9361648	G	A
17	chr17_9362789	0	9362789	T	G
17	chr17_9364495	0	9364495	G	C
17	chr17_9364538	0	9364538	T	G
17	chr17_9375548	0	9375548	G	A
17	chr17_9379985	0	9379985	C	T
17	chr17_9383904	0	9383904	A	G
17	chr17_9387512	0	9387512	A	G
17	chr17_9390664	0	9390664	T	C
17	chr17_9395244	0	9395244	T	C
17	chr17_9398553	0	9398553	T	A
17	chr17_9405835	0	9405835	G	A
17	chr17_9418711	0	9418711	G	T
17	chr17_9419798	0	9419798	A	G
17	chr17_9421192	0	9421192	A	G
17	chr17_9426139	0	9426139	T	G
17	chr17_9432420	0	9432420	G	A
17	chr17_9433577	0	9433577	A	G
17	chr17_9437305	0	9437305	A	G
17	chr17_9440294	0	9440294	A	C
17	chr17_9445262	0	9445262	T	C
17	chr17_9448253	0	9448253	A	G
17	chr17_9449807	0	9449807	C	G
17	chr17_9453664	0	9453664	A	G
17	chr17_9457709	0	9457709	C	A
17	chr17_9460719	0	9460719	T	C
17	chr17_9463015	0	9463015	C	T
17	chr17_9464809	0	9464809	T	G
17	chr17_9465647	0	9465647	G	A
17	chr17_9467283	0	9467283	C	T
17	chr17_9468167	0	9468167	T	C
17	chr17_9473946	0	9473946	C	A
17	chr17_9474193	0	9474193	T	C
17	chr17_9474546	0	9474546	A	C
17	chr17_9474579	0	9474579	T	C
17	chr17_9484543	0	9484543	A	G
17	chr17_9485080	0	9485080	T	C
17	chr17_9487085	0	9487085	A	T
17	chr17_9487699	0	9487699	G	A
17	chr17_9490550	0	9490550	T	C
17	chr17_9495640	0	9495640	G	C
17	chr17_9501033	0	9501033	G	C
17	chr17_9501287	0	9501287	T	C
17	chr17_9507940	0	9507940	C	G
17	chr17_9509192	0	9509192	G	A
17	chr17_9517564	0	9517564	G	A
17	chr17_9517604	0	9517604	T	A
17	chr17_9521539	0	9521539	T	C
17	chr17_9523698	0	9523698	G	C
17	chr17_9525214	0	9525214	G	A
17	chr17_9537430	0	9537430	A	C
17	chr17_9543445	0	9543445	A	C
17	chr17_9555207	0	9555207	C	T
17	chr17_9556247	0	9556247	G	A
17	chr17_9556482	0	9556482	C	A
17	chr17_9558085	0	9558085	A	C
17	chr17_9559009	0	9559009	T	C
17	chr17_9559444	0	9559444	G	A
17	chr17_9560926	0	9560926	G	C
17	chr17_9563129	0	9563129	A	G
17	chr17_9567787	0	9567787	G	T
17	chr17_9575990	0	9575990	T	C
17	chr17_9576593	0	9576593	A	G
17	chr17_9577223	0	9577223	C	G
17	chr17_9579418	0	9579418	C	A
17	chr17_9589029	0	9589029	A	T
17	chr17_9592371	0	9592371	T	G
17	chr17_9592418	0	9592418	C	T
17	chr17_9612132	0	9612132	C	A
17	chr17_9629434	0	9629434	A	G
17	chr17_9633888	0	9633888	G	T
17	chr17_9641033	0	9641033	A	G
17	chr17_9644932	0	9644932	C	T
17	chr17_9646991	0	9646991	C	T
17	chr17_9649180	0	9649180	C	T
17	chr17_9652114	0	9652114	G	T
17	chr17_9653093	0	9653093	C	A
17	chr17_9662487	0	9662487	C	G
17	chr17_9662876	0	9662876	G	C
17	chr17_9666271	0	9666271	C	T
17	chr17_9675437	0	9675437	A	G
17	chr17_9678169	0	9678169	T	C
17	chr17_9687530	0	9687530	C	A
17	chr17_9696900	0	9696900	C	T
17	chr17_9699590	0	9699590	C	T
17	chr17_9702092	0	9702092	A	G
17	chr17_9704055	0	9704055	G	A
17	chr17_9709012	0	9709012	T	C
17	chr17_9709864	0	9709864	C	T
17	chr17_9710033	0	9710033	C	T
17	chr17_9712683	0	9712683	C	T
17	chr17_9713590	0	9713590	T	C
17	chr17_9716726	0	9716726	T	C
17	chr17_9716852	0	9716852	A	G
17	chr17_9719143	0	9719143	T	C
17	chr17_9719215	0	9719215	G	T
17	chr17_9721417	0	9721417	A	G
17	chr17_9725613	0	9725613	C	G
17	chr17_9727416	0	9727416	T	C
17	chr17_9729043	0	9729043	T	C
17	chr17_9731852	0	9731852	T	C
17	chr17_9733892	0	9733892	A	G
17	chr17_9736815	0	9736815	G	A
17	chr17_9740127	0	9740127	T	C
17	chr17_9742789	0	9742789	C	T
17	chr17_9747426	0	9747426	T	G
17	chr17_9748867	0	9748867	G	A
17	chr17_9750004	0	9750004	A	G
17	chr17_9753551	0	9753551	A	G
17	chr17_9754293	0	9754293	G	C
17	chr17_9762269	0	9762269	G	A
17	chr17_9767146	0	9767146	G	T
17	chr17_9768507	0	9768507	C	A
17	chr17_9772156	0	9772156	T	C
17	chr17_9775621	0	9775621	T	C
17	chr17_9775810	0	9775810	T	C
17	chr17_9781190	0	9781190	G	C
17	chr17_9785565	0	9785565	C	T
17	chr17_9790233	0	9790233	T	C
17	chr17_9795138	0	9795138	A	T
17	chr17_9808497	0	9808497	G	A
17	chr17_9815219	0	9815219	C	T
17	chr17_9815742	0	9815742	C	T
17	chr17_9830460	0	9830460	C	T
17	chr17_9832143	0	9832143	A	T
17	chr17_9836277	0	9836277	C	T
17	chr17_9836887	0	9836887	G	A
17	chr17_9843024	0	9843024	C	A
17	chr17_9843736	0	9843736	A	C
17	chr17_9845954	0	9845954	T	C
17	chr17_9857585	0	9857585	C	T
17	chr17_9858760	0	9858760	C	T
17	chr17_9859087	0	9859087	T	C
17	chr17_9862609	0	9862609	A	G
17	chr17_9868837	0	9868837	T	C
17	chr17_9880543	0	9880543	C	T
17	chr17_9881400	0	9881400	T	C
17	chr17_9898471	0	9898471	C	G
17	chr17_9905072	0	9905072	A	C
17	chr17_9905641	0	9905641	C	G
17	chr17_9906984	0	9906984	G	A
17	chr17_9911733	0	9911733	A	G
17	chr17_9914989	0	9914989	A	G
17	chr17_9916361	0	9916361	T	C
17	chr17_9923650	0	9923650	C	A
17	chr17_9948470	0	9948470	A	C
17	chr17_9954725	0	9954725	G	A
17	chr17_9975847	0	9975847	A	C
17	chr17_9976578	0	9976578	T	C
17	chr17_9976664	0	9976664	C	T
17	chr17_9980846	0	9980846	C	T
17	chr17_9981014	0	9981014	A	G
17	chr17_9993348	0	9993348	G	T
17	chr17_10000813	0	10000813	A	T
17	chr17_10001812	0	10001812	T	C
17	chr17_10003260	0	10003260	G	A
17	chr17_10003267	0	10003267	G	A
17	chr17_10005985	0	10005985	T	C
17	chr17_10008010	0	10008010	C	A
17	chr17_10011605	0	10011605	C	G
17	chr17_10013063	0	10013063	A	G
17	chr17_10013902	0	10013902	A	G
17	chr17_10014717	0	10014717	G	A
17	chr17_10022308	0	10022308	C	T
17	chr17_10024026	0	10024026	A	G
17	chr17_10025245	0	10025245	C	G
17	chr17_10027412	0	10027412	G	A
17	chr17_10029087	0	10029087	A	G
17	chr17_10034541	0	10034541	C	T
17	chr17_10037174	0	10037174	A	C
17	chr17_10043572	0	10043572	G	A
17	chr17_10050933	0	10050933	A	C
17	chr17_10051633	0	10051633	A	G
17	chr17_10054184	0	10054184	T	C
17	chr17_10058705	0	10058705	A	G
17	chr17_10058744	0	10058744	A	G
17	chr17_10060220	0	10060220	G	A
17	chr17_10067810	0	10067810	A	G
17	chr17_10068937	0	10068937	A	G
17	chr17_10077421	0	10077421	C	T
17	chr17_10078171	0	10078171	C	T
17	chr17_10079889	0	10079889	T	C
17	chr17_10084838	0	10084838	A	G
17	chr17_10085746	0	10085746	T	C
17	chr17_10085889	0	10085889	T	C
17	chr17_10089179	0	10089179	T	C
17	chr17_10089257	0	10089257	C	T
17	chr17_10091279	0	10091279	T	C
17	chr17_10094241	0	10094241	C	A
17	chr17_10100308	0	10100308	T	C
17	chr17_10104603	0	10104603	T	C
17	chr17_10105000	0	10105000	C	T
17	chr17_10108012	0	10108012	C	T
17	chr17_10109427	0	10109427	T	C
17	chr17_10110958	0	10110958	T	C
17	chr17_10112203	0	10112203	T	C
17	chr17_10125856	0	10125856	A	G
17	chr17_10126298	0	10126298	G	A
17	chr17_10126644	0	10126644	C	T
17	chr17_10134627	0	10134627	G	A
17	chr17_10144658	0	10144658	A	G
17	chr17_10146043	0	10146043	G	A
17	chr17_10147668	0	10147668	T	C
17	chr17_10148035	0	10148035	T	C
17	chr17_10159103	0	10159103	G	A
17	chr17_10161085	0	10161085	T	A
17	chr17_10161338	0	10161338	C	T
17	chr17_10161981	0	10161981	C	G
17	chr17_10164372	0	10164372	A	C
17	chr17_10164545	0	10164545	C	G
17	chr17_10178915	0	10178915	G	C
17	chr17_10184219	0	10184219	C	G
17	chr17_10185206	0	10185206	T	A
17	chr17_10187368	0	10187368	A	G
17	chr17_10187640	0	10187640	C	T
17	chr17_10190272	0	10190272	A	G
17	chr17_10194065	0	10194065	A	G
17	chr17_10198475	0	10198475	T	A
17	chr17_10201664	0	10201664	A	G
17	chr17_10202828	0	10202828	G	A
17	chr17_10203388	0	10203388	T	C
17	chr17_10206387	0	10206387	T	C
17	chr17_10213400	0	10213400	T	C
17	chr17_10213997	0	10213997	C	T
17	chr17_10226336	0	10226336	T	A
17	chr17_10229044	0	10229044	C	G
17	chr17_10229893	0	10229893	C	T
17	chr17_10230911	0	10230911	G	A
17	chr17_10237190	0	10237190	A	G
17	chr17_10238839	0	10238839	T	G
17	chr17_10239481	0	10239481	G	A
17	chr17_10239963	0	10239963	T	C
17	chr17_10243216	0	10243216	A	T
17	chr17_10243406	0	10243406	G	T
17	chr17_10246119	0	10246119	A	G
17	chr17_10250019	0	10250019	C	G
17	chr17_10250087	0	10250087	T	C
17	chr17_10250536	0	10250536	G	A
17	chr17_10261208	0	10261208	C	G
17	chr17_10265955	0	10265955	C	T
17	chr17_10273119	0	10273119	T	G
17	chr17_10273151	0	10273151	A	G
17	chr17_10278781	0	10278781	C	T
17	chr17_10279897	0	10279897	G	A
17	chr17_10282636	0	10282636	T	C
17	chr17_10284299	0	10284299	C	T
17	chr17_10284938	0	10284938	A	G
17	chr17_10286011	0	10286011	A	G
17	chr17_10288608	0	10288608	C	G
17	chr17_10290135	0	10290135	C	T
17	chr17_10293397	0	10293397	A	G
17	chr17_10295442	0	10295442	A	G
17	chr17_10296101	0	10296101	A	C
17	chr17_10300645	0	10300645	C	T
17	chr17_10302839	0	10302839	T	C
17	chr17_10304312	0	10304312	C	G
17	chr17_10307064	0	10307064	G	T
17	chr17_10314085	0	10314085	T	C
17	chr17_10314316	0	10314316	T	C
17	chr17_10315575	0	10315575	T	G
17	chr17_10316150	0	10316150	A	G
17	chr17_10317853	0	10317853	A	T
17	chr17_10325673	0	10325673	C	T
17	chr17_10331295	0	10331295	C	G
17	chr17_10332491	0	10332491	G	A
17	chr17_10334603	0	10334603	A	G
17	chr17_10336477	0	10336477	G	A
17	chr17_10337828	0	10337828	T	C
17	chr17_10338807	0	10338807	C	T
17	chr17_10338943	0	10338943	A	G
17	chr17_10340609	0	10340609	G	A
17	chr17_10340744	0	10340744	A	G
17	chr17_10344210	0	10344210	A	G
17	chr17_10346258	0	10346258	T	G
17	chr17_10347058	0	10347058	A	C
17	chr17_10348422	0	10348422	G	C
17	chr17_10356838	0	10356838	A	C
17	chr17_10365240	0	10365240	C	T
17	chr17_10370851	0	10370851	C	T
17	chr17_10374064	0	10374064	T	C
17	chr17_10374180	0	10374180	T	C
17	chr17_10379348	0	10379348	G	A
17	chr17_10396978	0	10396978	T	G
17	chr17_10397130	0	10397130	C	T
17	chr17_10398372	0	10398372	G	C
17	chr17_10400655	0	10400655	A	T
17	chr17_10400921	0	10400921	C	T
17	chr17_10406449	0	10406449	C	T
17	chr17_10412023	0	10412023	C	G
17	chr17_10421347	0	10421347	A	G
17	chr17_10426492	0	10426492	T	C
17	chr17_10428351	0	10428351	A	G
17	chr17_10432843	0	10432843	T	C
17	chr17_10434012	0	10434012	A	C
17	chr17_10439390	0	10439390	A	G
17	chr17_10440874	0	10440874	A	C
17	chr17_10441729	0	10441729	A	G
17	chr17_10441754	0	10441754	G	C
17	chr17_10442861	0	10442861	G	A
17	chr17_10444753	0	10444753	A	C
17	chr17_10445446	0	10445446	T	C
17	chr17_10445495	0	10445495	T	A
17	chr17_10445928	0	10445928	T	G
17	chr17_10453640	0	10453640	C	T
17	chr17_10455955	0	10455955	T	C
17	chr17_10461417	0	10461417	T	C
17	chr17_10463929	0	10463929	C	G
17	chr17_10473403	0	10473403	A	G
17	chr17_10473834	0	10473834	T	A
17	chr17_10485999	0	10485999	A	G
17	chr17_10490424	0	10490424	A	G
17	chr17_10491352	0	10491352	T	C
17	chr17_10494040	0	10494040	C	G
17	chr17_10501166	0	10501166	T	C
17	chr17_10502157	0	10502157	G	A
17	chr17_10502508	0	10502508	T	C
17	chr17_10505333	0	10505333	T	C
17	chr17_10509324	0	10509324	T	C
17	chr17_10509593	0	10509593	G	T
17	chr17_10509710	0	10509710	A	C
17	chr17_10509937	0	10509937	A	G
17	chr17_10511432	0	10511432	A	C
17	chr17_10514486	0	10514486	G	A
17	chr17_10521434	0	10521434	A	G
17	chr17_10521806	0	10521806	T	G
17	chr17_10525057	0	10525057	T	C
17	chr17_10528084	0	10528084	A	C
17	chr17_10539734	0	10539734	T	C
17	chr17_10544560	0	10544560	C	T
17	chr17_10546161	0	10546161	T	C
17	chr17_10547863	0	10547863	A	T
17	chr17_10548199	0	10548199	T	C
17	chr17_10552136	0	10552136	C	T
17	chr17_10555052	0	10555052	C	T
17	chr17_10560658	0	10560658	T	C
17	chr17_10567606	0	10567606	C	T
17	chr17_10570439	0	10570439	C	T
17	chr17_10572369	0	10572369	G	A
17	chr17_10577417	0	10577417	C	T
17	chr17_10583558	0	10583558	T	C
17	chr17_10583609	0	10583609	A	C
17	chr17_10586323	0	10586323	G	A
17	chr17_10595261	0	10595261	A	G
17	chr17_10613211	0	10613211	A	G
17	chr17_10616479	0	10616479	C	G
17	chr17_10617213	0	10617213	A	G
17	chr17_10621398	0	10621398	A	G
17	chr17_10624923	0	10624923	A	G
17	chr17_10626099	0	10626099	G	A
17	chr17_10630954	0	10630954	G	A
17	chr17_10639273	0	10639273	G	T
17	chr17_10645891	0	10645891	T	C
17	chr17_10647131	0	10647131	G	C
17	chr17_10647448	0	10647448	T	C
17	chr17_10651589	0	10651589	G	A
17	chr17_10651717	0	10651717	A	G
17	chr17_10654949	0	10654949	C	T
17	chr17_10655418	0	10655418	G	A
17	chr17_10656360	0	10656360	A	C
17	chr17_10658089	0	10658089	A	C
17	chr17_10659357	0	10659357	A	G
17	chr17_10661890	0	10661890	C	T
17	chr17_10666912	0	10666912	G	C
17	chr17_10699335	0	10699335	G	A
17	chr17_10708819	0	10708819	T	G
17	chr17_10717345	0	10717345	T	C
17	chr17_10726424	0	10726424	A	C
17	chr17_10727897	0	10727897	G	A
17	chr17_10734198	0	10734198	T	C
17	chr17_10738858	0	10738858	A	G
17	chr17_10744880	0	10744880	A	G
17	chr17_10781479	0	10781479	C	A
17	chr17_10786975	0	10786975	T	C
17	chr17_10788184	0	10788184	T	C
17	chr17_10788486	0	10788486	A	C
17	chr17_10789580	0	10789580	T	G
17	chr17_10794527	0	10794527	T	C
17	chr17_10797183	0	10797183	A	G
17	chr17_10798208	0	10798208	T	G
17	chr17_10798977	0	10798977	T	G
17	chr17_10802871	0	10802871	T	G
17	chr17_10813879	0	10813879	G	C
17	chr17_10813946	0	10813946	C	G
17	chr17_10819520	0	10819520	T	C
17	chr17_10819670	0	10819670	T	A
17	chr17_10826075	0	10826075	C	A
17	chr17_10827183	0	10827183	A	G
17	chr17_10827360	0	10827360	A	G
17	chr17_10829786	0	10829786	C	A
17	chr17_10831465	0	10831465	T	C
17	chr17_10835408	0	10835408	T	A
17	chr17_10838694	0	10838694	T	C
17	chr17_10849598	0	10849598	A	T
17	chr17_10852248	0	10852248	C	A
17	chr17_10856694	0	10856694	A	C
17	chr17_10856842	0	10856842	A	G
17	chr17_10858661	0	10858661	C	T
17	chr17_10858963	0	10858963	C	T
17	chr17_10860939	0	10860939	G	A
17	chr17_10862354	0	10862354	A	G
17	chr17_10866929	0	10866929	C	T
17	chr17_10884438	0	10884438	A	G
17	chr17_10890475	0	10890475	G	A
17	chr17_10895712	0	10895712	G	T
17	chr17_10906979	0	10906979	C	T
17	chr17_10915525	0	10915525	T	C
17	chr17_10929762	0	10929762	T	A
17	chr17_10942681	0	10942681	T	C
17	chr17_10944276	0	10944276	T	A
17	chr17_10957810	0	10957810	T	C
17	chr17_10960190	0	10960190	T	C
17	chr17_10971651	0	10971651	T	C
17	chr17_10974219	0	10974219	T	C
17	chr17_10974613	0	10974613	A	G
17	chr17_10976302	0	10976302	A	T
17	chr17_10980364	0	10980364	C	T
17	chr17_10980953	0	10980953	G	A
17	chr17_10981759	0	10981759	A	C
17	chr17_10981998	0	10981998	T	C
17	chr17_10983135	0	10983135	A	G
17	chr17_10983934	0	10983934	A	G
17	chr17_10985089	0	10985089	T	C
17	chr17_10992182	0	10992182	C	T
17	chr17_10992338	0	10992338	T	C
17	chr17_10992348	0	10992348	A	G
17	chr17_10996751	0	10996751	G	A
17	chr17_10998773	0	10998773	C	T
17	chr17_11000246	0	11000246	G	A
17	chr17_11000287	0	11000287	A	C
17	chr17_11004196	0	11004196	C	G
17	chr17_11004897	0	11004897	A	G
17	chr17_11009105	0	11009105	T	C
17	chr17_11023166	0	11023166	A	G
17	chr17_11026413	0	11026413	G	A
17	chr17_11026454	0	11026454	A	G
17	chr17_11026714	0	11026714	A	G
17	chr17_11033278	0	11033278	A	T
17	chr17_11045663	0	11045663	T	G
17	chr17_11049243	0	11049243	C	T
17	chr17_11054870	0	11054870	A	G
17	chr17_11055870	0	11055870	A	G
17	chr17_11060483	0	11060483	C	T
17	chr17_11067905	0	11067905	A	G
17	chr17_11071302	0	11071302	T	C
17	chr17_11079841	0	11079841	T	C
17	chr17_11091104	0	11091104	A	G
17	chr17_11091150	0	11091150	G	C
17	chr17_11095849	0	11095849	T	C
17	chr17_11099193	0	11099193	T	A
17	chr17_11104315	0	11104315	G	T
17	chr17_11106725	0	11106725	T	C
17	chr17_11108204	0	11108204	A	G
17	chr17_11111731	0	11111731	T	G
17	chr17_11113261	0	11113261	T	C
17	chr17_11115045	0	11115045	C	A
17	chr17_11118247	0	11118247	A	T
17	chr17_11124966	0	11124966	A	G
17	chr17_11126596	0	11126596	A	G
17	chr17_11135195	0	11135195	C	G
17	chr17_11143293	0	11143293	C	A
17	chr17_11146421	0	11146421	C	G
17	chr17_11151575	0	11151575	G	A
17	chr17_11151689	0	11151689	C	G
17	chr17_11159339	0	11159339	G	A
17	chr17_11163708	0	11163708	T	C
17	chr17_11166185	0	11166185	A	G
17	chr17_11166478	0	11166478	T	C
17	chr17_11170498	0	11170498	A	G
17	chr17_11172355	0	11172355	T	C
17	chr17_11180881	0	11180881	T	G
17	chr17_11186885	0	11186885	A	G
17	chr17_11188767	0	11188767	T	G
17	chr17_11189557	0	11189557	G	A
17	chr17_11190172	0	11190172	G	A
17	chr17_11198575	0	11198575	A	G
17	chr17_11199780	0	11199780	G	C
17	chr17_11204807	0	11204807	G	A
17	chr17_11212109	0	11212109	C	G
17	chr17_11213339	0	11213339	A	G
17	chr17_11219640	0	11219640	T	A
17	chr17_11232289	0	11232289	T	C
17	chr17_11235583	0	11235583	G	A
17	chr17_11240377	0	11240377	A	G
17	chr17_11243832	0	11243832	C	T
17	chr17_11247086	0	11247086	C	A
17	chr17_11261016	0	11261016	T	C
17	chr17_11263997	0	11263997	A	G
17	chr17_11265959	0	11265959	C	A
17	chr17_11268444	0	11268444	T	C
17	chr17_11275011	0	11275011	G	C
17	chr17_11275092	0	11275092	C	A
17	chr17_11286610	0	11286610	A	C
17	chr17_11290902	0	11290902	G	A
17	chr17_11295978	0	11295978	C	A
17	chr17_11304491	0	11304491	A	G
17	chr17_11308940	0	11308940	T	C
17	chr17_11309080	0	11309080	A	C
17	chr17_11320833	0	11320833	C	G
17	chr17_11327432	0	11327432	T	C
17	chr17_11330212	0	11330212	T	C
17	chr17_11332709	0	11332709	A	G
17	chr17_11347199	0	11347199	G	A
17	chr17_11354074	0	11354074	G	A
17	chr17_11357464	0	11357464	T	A
17	chr17_11361258	0	11361258	T	C
17	chr17_11365621	0	11365621	C	T
17	chr17_11366048	0	11366048	A	G
17	chr17_11373823	0	11373823	A	G
17	chr17_11385893	0	11385893	C	T
17	chr17_11405830	0	11405830	C	T
17	chr17_11411530	0	11411530	T	C
17	chr17_11415248	0	11415248	C	G
17	chr17_11418956	0	11418956	A	C
17	chr17_11420662	0	11420662	T	C
17	chr17_11420869	0	11420869	A	T
17	chr17_11425117	0	11425117	G	A
17	chr17_11428016	0	11428016	T	C
17	chr17_11428329	0	11428329	A	G
17	chr17_11429786	0	11429786	T	C
17	chr17_11438499	0	11438499	C	T
17	chr17_11444462	0	11444462	C	T
17	chr17_11445954	0	11445954	G	T
17	chr17_11446659	0	11446659	A	G
17	chr17_11453813	0	11453813	T	A
17	chr17_11456916	0	11456916	G	A
17	chr17_11466090	0	11466090	G	C
17	chr17_11472463	0	11472463	C	G
17	chr17_11474000	0	11474000	T	C
17	chr17_11478459	0	11478459	A	G
17	chr17_11479965	0	11479965	G	C
17	chr17_11483900	0	11483900	A	G
17	chr17_11501398	0	11501398	A	G
17	chr17_11508879	0	11508879	T	C
17	chr17_11527448	0	11527448	T	A
17	chr17_11529192	0	11529192	A	G
17	chr17_11542897	0	11542897	G	T
17	chr17_11544578	0	11544578	G	T
17	chr17_11559831	0	11559831	A	C
17	chr17_11564828	0	11564828	A	G
17	chr17_11567076	0	11567076	A	G
17	chr17_11578018	0	11578018	G	T
17	chr17_11579470	0	11579470	G	A
17	chr17_11582518	0	11582518	G	C
17	chr17_11588022	0	11588022	T	C
17	chr17_11588846	0	11588846	A	T
17	chr17_11593433	0	11593433	A	G
17	chr17_11593942	0	11593942	A	G
17	chr17_11609966	0	11609966	A	G
17	chr17_11612630	0	11612630	T	C
17	chr17_11614220	0	11614220	G	T
17	chr17_11614352	0	11614352	A	C
17	chr17_11622441	0	11622441	C	T
17	chr17_11626715	0	11626715	A	G
17	chr17_11629326	0	11629326	G	A
17	chr17_11629478	0	11629478	A	G
17	chr17_11633713	0	11633713	G	A
17	chr17_11636936	0	11636936	C	G
17	chr17_11639327	0	11639327	T	C
17	chr17_11640306	0	11640306	T	C
17	chr17_11644787	0	11644787	C	A
17	chr17_11647842	0	11647842	C	T
17	chr17_11651423	0	11651423	A	T
17	chr17_11662676	0	11662676	C	T
17	chr17_11663505	0	11663505	C	T
17	chr17_11675418	0	11675418	A	G
17	chr17_11683889	0	11683889	A	T
17	chr17_11693598	0	11693598	C	T
17	chr17_11693790	0	11693790	A	C
17	chr17_11704818	0	11704818	C	G
17	chr17_11705183	0	11705183	A	G
17	chr17_11722694	0	11722694	G	A
17	chr17_11723043	0	11723043	A	G
17	chr17_11725848	0	11725848	C	T
17	chr17_11730601	0	11730601	C	T
17	chr17_11732879	0	11732879	T	A
17	chr17_11757052	0	11757052	G	A
17	chr17_11760355	0	11760355	G	A
17	chr17_11765251	0	11765251	A	T
17	chr17_11767420	0	11767420	A	G
17	chr17_11771277	0	11771277	G	A
17	chr17_11789340	0	11789340	T	C
17	chr17_11792945	0	11792945	T	C
17	chr17_11818073	0	11818073	T	C
17	chr17_11824421	0	11824421	T	C
17	chr17_11844414	0	11844414	C	G
17	chr17_11849055	0	11849055	A	G
17	chr17_11851332	0	11851332	G	A
17	chr17_11855273	0	11855273	T	C
17	chr17_11857523	0	11857523	C	T
17	chr17_11858845	0	11858845	A	G
17	chr17_11860835	0	11860835	A	G
17	chr17_11876784	0	11876784	A	C
17	chr17_11879742	0	11879742	C	T
17	chr17_11879861	0	11879861	T	C
17	chr17_11891070	0	11891070	G	A
17	chr17_11894382	0	11894382	A	G
17	chr17_11904503	0	11904503	G	T
17	chr17_11908281	0	11908281	C	G
17	chr17_11910673	0	11910673	C	T
17	chr17_11913635	0	11913635	A	G
17	chr17_11915137	0	11915137	A	G
17	chr17_11918363	0	11918363	T	A
17	chr17_11930465	0	11930465	T	C
17	chr17_11931974	0	11931974	A	C
17	chr17_11936917	0	11936917	A	G
17	chr17_11948941	0	11948941	T	C
17	chr17_11950050	0	11950050	G	A
17	chr17_11950194	0	11950194	G	T
17	chr17_11951026	0	11951026	G	A
17	chr17_11955564	0	11955564	A	G
17	chr17_11956286	0	11956286	A	G
17	chr17_11964272	0	11964272	A	G
17	chr17_11970807	0	11970807	C	T
17	chr17_11971526	0	11971526	T	C
17	chr17_11974801	0	11974801	G	A
17	chr17_11977729	0	11977729	A	G
17	chr17_11986305	0	11986305	T	C
17	chr17_11986590	0	11986590	G	C
17	chr17_11987332	0	11987332	C	T
17	chr17_11988022	0	11988022	G	T
17	chr17_11990800	0	11990800	T	C
17	chr17_11990985	0	11990985	C	T
17	chr17_11991741	0	11991741	G	C
17	chr17_11997058	0	11997058	T	C
17	chr17_11997350	0	11997350	T	C
17	chr17_12006578	0	12006578	A	G
17	chr17_12010966	0	12010966	T	C
17	chr17_12015735	0	12015735	C	T
17	chr17_12016350	0	12016350	T	C
17	chr17_12016761	0	12016761	A	G
17	chr17_12017205	0	12017205	G	T
17	chr17_12018088	0	12018088	C	T
17	chr17_12023642	0	12023642	A	C
17	chr17_12024694	0	12024694	T	C
17	chr17_12030499	0	12030499	C	T
17	chr17_12042464	0	12042464	A	G
17	chr17_12048756	0	12048756	A	G
17	chr17_12051532	0	12051532	C	T
17	chr17_12055555	0	12055555	G	C
17	chr17_12055975	0	12055975	T	C
17	chr17_12056096	0	12056096	C	T
17	chr17_12056843	0	12056843	A	G
17	chr17_12062286	0	12062286	G	A
17	chr17_12077014	0	12077014	C	T
17	chr17_12079238	0	12079238	T	C
17	chr17_12085823	0	12085823	T	C
17	chr17_12092693	0	12092693	C	T
17	chr17_12094265	0	12094265	G	A
17	chr17_12097989	0	12097989	C	T
17	chr17_12104378	0	12104378	G	A
17	chr17_12105558	0	12105558	C	A
17	chr17_12107140	0	12107140	G	A
17	chr17_12107823	0	12107823	T	C
17	chr17_12112220	0	12112220	C	G
17	chr17_12113341	0	12113341	T	C
17	chr17_12116183	0	12116183	A	G
17	chr17_12117766	0	12117766	G	A
17	chr17_12121512	0	12121512	C	T
17	chr17_12132796	0	12132796	T	C
17	chr17_12143057	0	12143057	A	G
17	chr17_12156153	0	12156153	A	G
17	chr17_12158197	0	12158197	G	T
17	chr17_12166070	0	12166070	C	T
17	chr17_12171023	0	12171023	T	C
17	chr17_12178132	0	12178132	C	T
17	chr17_12180012	0	12180012	G	A
17	chr17_12183292	0	12183292	T	C
17	chr17_12184326	0	12184326	T	G
17	chr17_12184917	0	12184917	A	C
17	chr17_12191772	0	12191772	T	C
17	chr17_12193259	0	12193259	C	A
17	chr17_12198885	0	12198885	C	T
17	chr17_12202540	0	12202540	G	C
17	chr17_12209776	0	12209776	C	T
17	chr17_12211442	0	12211442	G	T
17	chr17_12211661	0	12211661	T	C
17	chr17_12212201	0	12212201	A	G
17	chr17_12216929	0	12216929	A	C
17	chr17_12217166	0	12217166	T	C
17	chr17_12224557	0	12224557	A	G
17	chr17_12227128	0	12227128	T	G
17	chr17_12227490	0	12227490	A	G
17	chr17_12235725	0	12235725	T	C
17	chr17_12237535	0	12237535	C	T
17	chr17_12241525	0	12241525	A	G
17	chr17_12244817	0	12244817	T	C
17	chr17_12245342	0	12245342	G	T
17	chr17_12250702	0	12250702	C	G
17	chr17_12255965	0	12255965	C	A
17	chr17_12256132	0	12256132	G	C
17	chr17_12260447	0	12260447	A	C
17	chr17_12269166	0	12269166	C	T
17	chr17_12270449	0	12270449	T	C
17	chr17_12278315	0	12278315	A	G
17	chr17_12278321	0	12278321	G	T
17	chr17_12283573	0	12283573	A	G
17	chr17_12288247	0	12288247	T	C
17	chr17_12289260	0	12289260	T	C
17	chr17_12290928	0	12290928	G	A
17	chr17_12294564	0	12294564	C	T
17	chr17_12299366	0	12299366	A	G
17	chr17_12307961	0	12307961	A	G
17	chr17_12311618	0	12311618	C	A
17	chr17_12316839	0	12316839	G	A
17	chr17_12323297	0	12323297	C	T
17	chr17_12324777	0	12324777	C	G
17	chr17_12327452	0	12327452	C	T
17	chr17_12332248	0	12332248	G	T
17	chr17_12340639	0	12340639	T	C
17	chr17_12340877	0	12340877	T	C
17	chr17_12342151	0	12342151	T	C
17	chr17_12345630	0	12345630	A	T
17	chr17_12352247	0	12352247	C	T
17	chr17_12353591	0	12353591	T	C
17	chr17_12354444	0	12354444	T	C
17	chr17_12355939	0	12355939	G	A
17	chr17_12356597	0	12356597	G	C
17	chr17_12363273	0	12363273	A	T
17	chr17_12372631	0	12372631	T	C
17	chr17_12372992	0	12372992	A	G
17	chr17_12376336	0	12376336	A	G
17	chr17_12377786	0	12377786	T	C
17	chr17_12380891	0	12380891	A	G
17	chr17_12381371	0	12381371	A	G
17	chr17_12381960	0	12381960	G	T
17	chr17_12382025	0	12382025	A	G
17	chr17_12382518	0	12382518	G	A
17	chr17_12385243	0	12385243	G	A
17	chr17_12385778	0	12385778	T	G
17	chr17_12389265	0	12389265	C	G
17	chr17_12396479	0	12396479	T	C
17	chr17_12413121	0	12413121	T	C
17	chr17_12414453	0	12414453	G	A
17	chr17_12418210	0	12418210	C	T
17	chr17_12419163	0	12419163	G	C
17	chr17_12425806	0	12425806	A	G
17	chr17_12427267	0	12427267	C	A
17	chr17_12429438	0	12429438	C	G
17	chr17_12436280	0	12436280	T	C
17	chr17_12436679	0	12436679	C	T
17	chr17_12438482	0	12438482	T	C
17	chr17_12442300	0	12442300	A	G
17	chr17_12444398	0	12444398	G	A
17	chr17_12445803	0	12445803	T	C
17	chr17_12446229	0	12446229	A	G
17	chr17_12447630	0	12447630	C	G
17	chr17_12447674	0	12447674	C	T
17	chr17_12454053	0	12454053	T	G
17	chr17_12460240	0	12460240	G	A
17	chr17_12470313	0	12470313	G	A
17	chr17_12473220	0	12473220	T	A
17	chr17_12474573	0	12474573	A	G
17	chr17_12474890	0	12474890	T	C
17	chr17_12476271	0	12476271	T	C
17	chr17_12482376	0	12482376	G	T
17	chr17_12483076	0	12483076	C	T
17	chr17_12498843	0	12498843	C	T
17	chr17_12499180	0	12499180	C	T
17	chr17_12518858	0	12518858	C	G
17	chr17_12521083	0	12521083	C	T
17	chr17_12521091	0	12521091	A	G
17	chr17_12522458	0	12522458	A	G
17	chr17_12525715	0	12525715	G	C
17	chr17_12526634	0	12526634	A	G
17	chr17_12527494	0	12527494	G	T
17	chr17_12527933	0	12527933	A	G
17	chr17_12535698	0	12535698	C	T
17	chr17_12552694	0	12552694	C	T
17	chr17_12554068	0	12554068	A	G
17	chr17_12566996	0	12566996	G	C
17	chr17_12575953	0	12575953	A	G
17	chr17_12580374	0	12580374	T	C
17	chr17_12598676	0	12598676	T	C
17	chr17_12598703	0	12598703	C	T
17	chr17_12602924	0	12602924	T	A
17	chr17_12605964	0	12605964	G	A
17	chr17_12607305	0	12607305	G	A
17	chr17_12607317	0	12607317	C	T
17	chr17_12607706	0	12607706	G	A
17	chr17_12610278	0	12610278	A	G
17	chr17_12616643	0	12616643	A	G
17	chr17_12627755	0	12627755	T	C
17	chr17_12635159	0	12635159	G	C
17	chr17_12638114	0	12638114	G	A
17	chr17_12640087	0	12640087	C	T
17	chr17_12665582	0	12665582	C	T
17	chr17_12669001	0	12669001	G	A
17	chr17_12669335	0	12669335	T	C
17	chr17_12670917	0	12670917	C	T
17	chr17_12671139	0	12671139	C	T
17	chr17_12671524	0	12671524	C	A
17	chr17_12673686	0	12673686	G	A
17	chr17_12676137	0	12676137	G	T
17	chr17_12678172	0	12678172	T	C
17	chr17_12682369	0	12682369	G	C
17	chr17_12683211	0	12683211	G	A
17	chr17_12684017	0	12684017	A	G
17	chr17_12684158	0	12684158	G	A
17	chr17_12684277	0	12684277	G	A
17	chr17_12686430	0	12686430	T	G
17	chr17_12691471	0	12691471	G	C
17	chr17_12697258	0	12697258	T	C
17	chr17_12697962	0	12697962	C	A
17	chr17_12699288	0	12699288	T	C
17	chr17_12701792	0	12701792	A	G
17	chr17_12705604	0	12705604	G	A
17	chr17_12715366	0	12715366	A	G
17	chr17_12717280	0	12717280	T	C
17	chr17_12718234	0	12718234	A	G
17	chr17_12721010	0	12721010	G	A
17	chr17_12721390	0	12721390	C	T
17	chr17_12722844	0	12722844	T	C
17	chr17_12723226	0	12723226	C	T
17	chr17_12729346	0	12729346	A	G
17	chr17_12736288	0	12736288	G	A
17	chr17_12748227	0	12748227	T	C
17	chr17_12752373	0	12752373	A	T
17	chr17_12754484	0	12754484	G	C
17	chr17_12760477	0	12760477	G	T
17	chr17_12762417	0	12762417	G	A
17	chr17_12765844	0	12765844	A	G
17	chr17_12766099	0	12766099	T	C
17	chr17_12778638	0	12778638	C	A
17	chr17_12783014	0	12783014	T	G
17	chr17_12784040	0	12784040	A	G
17	chr17_12785509	0	12785509	A	G
17	chr17_12787914	0	12787914	T	C
17	chr17_12792215	0	12792215	T	C
17	chr17_12796002	0	12796002	G	A
17	chr17_12798513	0	12798513	G	A
17	chr17_12801192	0	12801192	C	T
17	chr17_12813973	0	12813973	C	G
17	chr17_12828421	0	12828421	C	T
17	chr17_12830526	0	12830526	G	A
17	chr17_12837307	0	12837307	T	C
17	chr17_12842029	0	12842029	T	C
17	chr17_12843006	0	12843006	C	T
17	chr17_12847004	0	12847004	G	A
17	chr17_12849068	0	12849068	T	C
17	chr17_12855674	0	12855674	G	A
17	chr17_12858728	0	12858728	C	G
17	chr17_12859006	0	12859006	T	C
17	chr17_12859683	0	12859683	A	G
17	chr17_12860076	0	12860076	C	G
17	chr17_12861446	0	12861446	T	C
17	chr17_12877050	0	12877050	A	G
17	chr17_12878961	0	12878961	T	A
17	chr17_12880046	0	12880046	A	C
17	chr17_12883386	0	12883386	A	C
17	chr17_12891088	0	12891088	G	C
17	chr17_12898846	0	12898846	T	C
17	chr17_12901617	0	12901617	A	G
17	chr17_12902283	0	12902283	C	G
17	chr17_12911561	0	12911561	A	G
17	chr17_12915248	0	12915248	T	C
17	chr17_12916162	0	12916162	T	C
17	chr17_12924569	0	12924569	C	G
17	chr17_12924812	0	12924812	T	C
17	chr17_12930551	0	12930551	G	A
17	chr17_12934073	0	12934073	T	C
17	chr17_12936996	0	12936996	C	G
17	chr17_12947203	0	12947203	T	C
17	chr17_12948870	0	12948870	G	A
17	chr17_12951787	0	12951787	T	C
17	chr17_12955515	0	12955515	T	G
17	chr17_12965403	0	12965403	T	C
17	chr17_12965672	0	12965672	A	G
17	chr17_12967350	0	12967350	A	G
17	chr17_12975919	0	12975919	A	G
17	chr17_12978527	0	12978527	C	G
17	chr17_12979711	0	12979711	C	G
17	chr17_13008573	0	13008573	C	T
17	chr17_13009075	0	13009075	G	T
17	chr17_13009234	0	13009234	G	C
17	chr17_13012172	0	13012172	C	T
17	chr17_13013094	0	13013094	T	G
17	chr17_13020814	0	13020814	T	C
17	chr17_13023939	0	13023939	C	A
17	chr17_13025250	0	13025250	T	C
17	chr17_13034678	0	13034678	T	A
17	chr17_13041727	0	13041727	T	G
17	chr17_13051871	0	13051871	A	T
17	chr17_13055502	0	13055502	T	G
17	chr17_13069954	0	13069954	T	C
17	chr17_13081164	0	13081164	A	C
17	chr17_13088437	0	13088437	C	A
17	chr17_13089412	0	13089412	C	T
17	chr17_13091696	0	13091696	A	T
17	chr17_13093421	0	13093421	T	C
17	chr17_13093604	0	13093604	G	T
17	chr17_13095740	0	13095740	C	A
17	chr17_13096129	0	13096129	C	T
17	chr17_13096590	0	13096590	T	C
17	chr17_13099688	0	13099688	G	A
17	chr17_13101539	0	13101539	T	C
17	chr17_13108847	0	13108847	T	C
17	chr17_13109957	0	13109957	C	T
17	chr17_13114237	0	13114237	G	A
17	chr17_13119919	0	13119919	A	G
17	chr17_13130158	0	13130158	A	C
17	chr17_13139350	0	13139350	G	C
17	chr17_13145135	0	13145135	A	G
17	chr17_13147006	0	13147006	A	G
17	chr17_13149686	0	13149686	C	T
17	chr17_13150131	0	13150131	C	G
17	chr17_13152125	0	13152125	G	A
17	chr17_13156075	0	13156075	T	C
17	chr17_13157687	0	13157687	T	C
17	chr17_13161154	0	13161154	C	A
17	chr17_13161874	0	13161874	A	C
17	chr17_13166618	0	13166618	G	A
17	chr17_13166632	0	13166632	C	A
17	chr17_13168816	0	13168816	A	G
17	chr17_13170451	0	13170451	T	A
17	chr17_13173934	0	13173934	G	T
17	chr17_13180253	0	13180253	G	T
17	chr17_13180301	0	13180301	A	G
17	chr17_13189793	0	13189793	G	A
17	chr17_13191379	0	13191379	G	C
17	chr17_13198391	0	13198391	A	G
17	chr17_13207236	0	13207236	T	C
17	chr17_13209941	0	13209941	G	T
17	chr17_13219035	0	13219035	G	A
17	chr17_13221191	0	13221191	G	A
17	chr17_13230065	0	13230065	T	C
17	chr17_13235085	0	13235085	T	C
17	chr17_13235631	0	13235631	T	C
17	chr17_13238315	0	13238315	C	T
17	chr17_13238645	0	13238645	G	C
17	chr17_13238815	0	13238815	A	G
17	chr17_13239398	0	13239398	A	G
17	chr17_13249483	0	13249483	C	T
17	chr17_13250419	0	13250419	G	A
17	chr17_13252712	0	13252712	T	C
17	chr17_13252872	0	13252872	C	T
17	chr17_13253802	0	13253802	A	G
17	chr17_13254794	0	13254794	G	T
17	chr17_13256150	0	13256150	C	T
17	chr17_13261651	0	13261651	T	G
17	chr17_13263770	0	13263770	G	A
17	chr17_13267489	0	13267489	T	C
17	chr17_13273134	0	13273134	T	G
17	chr17_13274134	0	13274134	T	C
17	chr17_13280062	0	13280062	C	T
17	chr17_13280203	0	13280203	T	C
17	chr17_13280498	0	13280498	C	T
17	chr17_13282822	0	13282822	T	C
17	chr17_13284880	0	13284880	G	A
17	chr17_13286674	0	13286674	A	C
17	chr17_13287136	0	13287136	T	C
17	chr17_13288271	0	13288271	A	C
17	chr17_13293967	0	13293967	C	G
17	chr17_13297915	0	13297915	C	A
17	chr17_13301962	0	13301962	A	T
17	chr17_13308951	0	13308951	G	T
17	chr17_13313917	0	13313917	G	T
17	chr17_13317714	0	13317714	A	C
17	chr17_13319393	0	13319393	C	T
17	chr17_13326825	0	13326825	G	T
17	chr17_13329629	0	13329629	A	G
17	chr17_13337993	0	13337993	G	A
17	chr17_13338985	0	13338985	A	G
17	chr17_13345591	0	13345591	C	T
17	chr17_13350870	0	13350870	A	T
17	chr17_13353269	0	13353269	G	A
17	chr17_13354343	0	13354343	A	G
17	chr17_13355201	0	13355201	C	T
17	chr17_13359976	0	13359976	C	T
17	chr17_13369211	0	13369211	C	T
17	chr17_13376338	0	13376338	T	C
17	chr17_13379228	0	13379228	T	C
17	chr17_13386928	0	13386928	T	A
17	chr17_13387323	0	13387323	T	G
17	chr17_13392219	0	13392219	G	C
17	chr17_13393384	0	13393384	T	C
17	chr17_13394754	0	13394754	G	T
17	chr17_13395035	0	13395035	G	A
17	chr17_13401056	0	13401056	T	C
17	chr17_13406031	0	13406031	T	C
17	chr17_13406953	0	13406953	T	C
17	chr17_13419867	0	13419867	T	C
17	chr17_13422199	0	13422199	A	G
17	chr17_13422229	0	13422229	T	C
17	chr17_13422298	0	13422298	A	G
17	chr17_13428177	0	13428177	C	T
17	chr17_13436594	0	13436594	T	C
17	chr17_13439822	0	13439822	C	T
17	chr17_13440355	0	13440355	C	T
17	chr17_13443079	0	13443079	C	G
17	chr17_13450501	0	13450501	C	T
17	chr17_13453212	0	13453212	T	C
17	chr17_13457253	0	13457253	C	T
17	chr17_13457701	0	13457701	A	G
17	chr17_13458374	0	13458374	C	A
17	chr17_13467345	0	13467345	T	C
17	chr17_13469202	0	13469202	T	C
17	chr17_13469913	0	13469913	A	G
17	chr17_13476694	0	13476694	A	G
17	chr17_13487696	0	13487696	T	C
17	chr17_13493077	0	13493077	A	C
17	chr17_13495856	0	13495856	A	G
17	chr17_13495933	0	13495933	G	C
17	chr17_13496591	0	13496591	G	T
17	chr17_13496773	0	13496773	T	C
17	chr17_13499049	0	13499049	A	G
17	chr17_13500588	0	13500588	A	G
17	chr17_13500758	0	13500758	T	C
17	chr17_13502366	0	13502366	T	C
17	chr17_13505040	0	13505040	G	A
17	chr17_13510537	0	13510537	C	T
17	chr17_13517652	0	13517652	T	C
17	chr17_13526453	0	13526453	C	A
17	chr17_13527256	0	13527256	C	T
17	chr17_13527940	0	13527940	T	C
17	chr17_13530435	0	13530435	C	T
17	chr17_13537093	0	13537093	G	T
17	chr17_13537387	0	13537387	T	C
17	chr17_13538364	0	13538364	T	A
17	chr17_13538500	0	13538500	C	G
17	chr17_13540285	0	13540285	G	A
17	chr17_13541503	0	13541503	A	G
17	chr17_13543662	0	13543662	C	A
17	chr17_13543893	0	13543893	G	A
17	chr17_13553456	0	13553456	T	C
17	chr17_13560799	0	13560799	G	A
17	chr17_13562535	0	13562535	G	A
17	chr17_13573152	0	13573152	T	C
17	chr17_13582348	0	13582348	T	C
17	chr17_13585093	0	13585093	A	C
17	chr17_13589944	0	13589944	T	C
17	chr17_13591997	0	13591997	T	C
17	chr17_13592117	0	13592117	C	A
17	chr17_13594255	0	13594255	A	G
17	chr17_13596588	0	13596588	C	T
17	chr17_13597253	0	13597253	G	A
17	chr17_13597804	0	13597804	T	A
17	chr17_13601049	0	13601049	T	C
17	chr17_13605635	0	13605635	C	T
17	chr17_13612167	0	13612167	A	G
17	chr17_13615289	0	13615289	G	A
17	chr17_13619301	0	13619301	A	G
17	chr17_13624305	0	13624305	A	T
17	chr17_13627576	0	13627576	C	T
17	chr17_13629142	0	13629142	A	G
17	chr17_13643721	0	13643721	C	G
17	chr17_13645558	0	13645558	G	A
17	chr17_13647604	0	13647604	A	G
17	chr17_13654021	0	13654021	A	G
17	chr17_13664786	0	13664786	T	G
17	chr17_13665060	0	13665060	T	A
17	chr17_13666789	0	13666789	A	C
17	chr17_13673341	0	13673341	A	C
17	chr17_13675428	0	13675428	T	A
17	chr17_13675497	0	13675497	A	G
17	chr17_13675926	0	13675926	C	T
17	chr17_13678913	0	13678913	T	G
17	chr17_13685999	0	13685999	C	T
17	chr17_13686672	0	13686672	C	A
17	chr17_13688973	0	13688973	T	C
17	chr17_13695554	0	13695554	T	A
17	chr17_13695842	0	13695842	A	G
17	chr17_13700674	0	13700674	T	C
17	chr17_13702997	0	13702997	A	C
17	chr17_13707427	0	13707427	C	G
17	chr17_13714649	0	13714649	A	C
17	chr17_13714709	0	13714709	T	G
17	chr17_13721604	0	13721604	C	T
17	chr17_13722930	0	13722930	T	C
17	chr17_13724064	0	13724064	T	C
17	chr17_13727292	0	13727292	C	T
17	chr17_13729761	0	13729761	T	C
17	chr17_13734064	0	13734064	C	T
17	chr17_13734509	0	13734509	G	T
17	chr17_13735249	0	13735249	A	G
17	chr17_13736852	0	13736852	C	T
17	chr17_13741603	0	13741603	A	G
17	chr17_13742917	0	13742917	G	C
17	chr17_13746882	0	13746882	A	C
17	chr17_13750010	0	13750010	T	C
17	chr17_13750616	0	13750616	C	A
17	chr17_13753412	0	13753412	G	A
17	chr17_13762606	0	13762606	G	A
17	chr17_13763025	0	13763025	T	C
17	chr17_13772096	0	13772096	C	A
17	chr17_13772890	0	13772890	C	A
17	chr17_13778607	0	13778607	A	G
17	chr17_13788082	0	13788082	G	A
17	chr17_13809724	0	13809724	A	G
17	chr17_13811156	0	13811156	C	T
17	chr17_13814908	0	13814908	A	G
17	chr17_13818470	0	13818470	A	C
17	chr17_13822678	0	13822678	G	A
17	chr17_13824073	0	13824073	T	C
17	chr17_13824326	0	13824326	T	C
17	chr17_13834487	0	13834487	T	C
17	chr17_13835884	0	13835884	G	T
17	chr17_13836550	0	13836550	A	G
17	chr17_13841085	0	13841085	T	C
17	chr17_13886911	0	13886911	A	C
17	chr17_13890750	0	13890750	T	C
17	chr17_13907381	0	13907381	C	A
17	chr17_13909568	0	13909568	G	T
17	chr17_13929610	0	13929610	C	A
17	chr17_13934798	0	13934798	T	G
17	chr17_13944781	0	13944781	T	C
17	chr17_13963328	0	13963328	G	T
17	chr17_13968740	0	13968740	G	A
17	chr17_13994982	0	13994982	C	G
17	chr17_13997085	0	13997085	G	A
17	chr17_14005319	0	14005319	T	C
17	chr17_14019620	0	14019620	T	A
17	chr17_14051060	0	14051060	A	C
17	chr17_14061287	0	14061287	C	T
17	chr17_14072410	0	14072410	A	G
17	chr17_14073288	0	14073288	G	A
17	chr17_14079386	0	14079386	G	A
17	chr17_14086303	0	14086303	G	A
17	chr17_14109100	0	14109100	T	C
17	chr17_14112521	0	14112521	C	T
17	chr17_14116689	0	14116689	G	A
17	chr17_14117739	0	14117739	A	G
17	chr17_14128870	0	14128870	T	A
17	chr17_14130101	0	14130101	T	C
17	chr17_14132619	0	14132619	A	G
17	chr17_14136710	0	14136710	G	T
17	chr17_14146276	0	14146276	T	C
17	chr17_14156401	0	14156401	T	G
17	chr17_14156782	0	14156782	C	G
17	chr17_14158642	0	14158642	A	G
17	chr17_14177704	0	14177704	T	A
17	chr17_14185856	0	14185856	G	A
17	chr17_14188728	0	14188728	T	G
17	chr17_14188816	0	14188816	T	C
17	chr17_14194866	0	14194866	T	A
17	chr17_14198605	0	14198605	T	C
17	chr17_14200429	0	14200429	T	C
17	chr17_14205626	0	14205626	G	A
17	chr17_14210820	0	14210820	C	T
17	chr17_14219024	0	14219024	C	T
17	chr17_14219559	0	14219559	A	G
17	chr17_14222442	0	14222442	A	G
17	chr17_14249417	0	14249417	G	C
17	chr17_14267069	0	14267069	G	A
17	chr17_14267365	0	14267365	T	C
17	chr17_14272231	0	14272231	C	T
17	chr17_14273085	0	14273085	A	C
17	chr17_14277018	0	14277018	A	G
17	chr17_14283318	0	14283318	T	C
17	chr17_14289116	0	14289116	C	T
17	chr17_14291662	0	14291662	T	G
17	chr17_14293508	0	14293508	C	T
17	chr17_14312185	0	14312185	A	G
17	chr17_14316851	0	14316851	T	C
17	chr17_14335258	0	14335258	T	C
17	chr17_14340577	0	14340577	T	C
17	chr17_14359948	0	14359948	G	C
17	chr17_14360296	0	14360296	G	A
17	chr17_14361409	0	14361409	G	C
17	chr17_14368111	0	14368111	G	A
17	chr17_14380688	0	14380688	C	A
17	chr17_14392042	0	14392042	T	C
17	chr17_14393033	0	14393033	T	G
17	chr17_14405289	0	14405289	T	C
17	chr17_14418246	0	14418246	T	C
17	chr17_14425051	0	14425051	C	A
17	chr17_14426128	0	14426128	A	G
17	chr17_14428972	0	14428972	A	G
17	chr17_14429924	0	14429924	G	A
17	chr17_14431254	0	14431254	A	G
17	chr17_14436042	0	14436042	A	G
17	chr17_14436203	0	14436203	A	G
17	chr17_14442339	0	14442339	T	C
17	chr17_14450314	0	14450314	T	C
17	chr17_14451544	0	14451544	C	T
17	chr17_14453819	0	14453819	G	T
17	chr17_14456764	0	14456764	T	C
17	chr17_14457103	0	14457103	C	A
17	chr17_14475169	0	14475169	T	G
17	chr17_14483384	0	14483384	T	C
17	chr17_14487174	0	14487174	G	A
17	chr17_14488259	0	14488259	A	G
17	chr17_14488569	0	14488569	C	G
17	chr17_14492262	0	14492262	G	A
17	chr17_14492413	0	14492413	T	C
17	chr17_14493010	0	14493010	G	A
17	chr17_14497152	0	14497152	G	A
17	chr17_14497453	0	14497453	C	A
17	chr17_14514453	0	14514453	C	A
17	chr17_14515305	0	14515305	T	C
17	chr17_14515912	0	14515912	A	C
17	chr17_14518264	0	14518264	C	T
17	chr17_14521044	0	14521044	C	T
17	chr17_14524826	0	14524826	T	C
17	chr17_14531485	0	14531485	T	C
17	chr17_14532615	0	14532615	T	C
17	chr17_14532845	0	14532845	T	C
17	chr17_14533339	0	14533339	T	C
17	chr17_14537030	0	14537030	T	C
17	chr17_14538266	0	14538266	C	T
17	chr17_14549848	0	14549848	G	A
17	chr17_14550020	0	14550020	G	A
17	chr17_14554153	0	14554153	T	G
17	chr17_14554401	0	14554401	G	A
17	chr17_14554871	0	14554871	C	T
17	chr17_14558048	0	14558048	C	T
17	chr17_14578704	0	14578704	G	A
17	chr17_14581235	0	14581235	C	G
17	chr17_14581479	0	14581479	C	A
17	chr17_14581723	0	14581723	A	G
17	chr17_14595547	0	14595547	G	A
17	chr17_14596497	0	14596497	C	T
17	chr17_14597958	0	14597958	A	G
17	chr17_14599769	0	14599769	C	G
17	chr17_14600041	0	14600041	T	G
17	chr17_14602377	0	14602377	T	C
17	chr17_14615109	0	14615109	G	A
17	chr17_14615127	0	14615127	T	C
17	chr17_14616628	0	14616628	A	C
17	chr17_14633639	0	14633639	A	G
17	chr17_14646226	0	14646226	A	C
17	chr17_14649872	0	14649872	C	T
17	chr17_14651673	0	14651673	A	G
17	chr17_14652616	0	14652616	T	C
17	chr17_14654249	0	14654249	A	G
17	chr17_14654463	0	14654463	A	G
17	chr17_14655343	0	14655343	G	C
17	chr17_14655443	0	14655443	A	G
17	chr17_14655686	0	14655686	A	G
17	chr17_14657669	0	14657669	A	G
17	chr17_14659400	0	14659400	G	T
17	chr17_14661439	0	14661439	C	G
17	chr17_14663604	0	14663604	A	C
17	chr17_14664856	0	14664856	G	T
17	chr17_14666154	0	14666154	A	G
17	chr17_14667563	0	14667563	C	T
17	chr17_14668327	0	14668327	G	C
17	chr17_14674784	0	14674784	T	A
17	chr17_14675504	0	14675504	C	A
17	chr17_14691342	0	14691342	T	C
17	chr17_14694810	0	14694810	A	G
17	chr17_14699167	0	14699167	G	A
17	chr17_14699534	0	14699534	T	C
17	chr17_14701321	0	14701321	T	C
17	chr17_14705091	0	14705091	C	T
17	chr17_14709698	0	14709698	T	A
17	chr17_14725620	0	14725620	T	C
17	chr17_14726516	0	14726516	C	A
17	chr17_14734951	0	14734951	T	C
17	chr17_14740009	0	14740009	T	G
17	chr17_14752694	0	14752694	G	C
17	chr17_14754393	0	14754393	G	T
17	chr17_14767254	0	14767254	G	C
17	chr17_14771229	0	14771229	A	G
17	chr17_14773299	0	14773299	T	C
17	chr17_14773920	0	14773920	C	T
17	chr17_14775905	0	14775905	C	G
17	chr17_14776884	0	14776884	C	T
17	chr17_14781230	0	14781230	T	G
17	chr17_14781283	0	14781283	T	C
17	chr17_14783577	0	14783577	T	G
17	chr17_14788852	0	14788852	C	T
17	chr17_14789753	0	14789753	T	C
17	chr17_14791053	0	14791053	C	G
17	chr17_14791242	0	14791242	A	T
17	chr17_14799285	0	14799285	G	A
17	chr17_14820684	0	14820684	A	C
17	chr17_14820788	0	14820788	G	C
17	chr17_14822815	0	14822815	C	T
17	chr17_14823699	0	14823699	T	C
17	chr17_14830133	0	14830133	T	A
17	chr17_14831930	0	14831930	G	A
17	chr17_14836864	0	14836864	G	A
17	chr17_14838201	0	14838201	T	G
17	chr17_14841102	0	14841102	T	C
17	chr17_14846843	0	14846843	G	A
17	chr17_14848611	0	14848611	G	T
17	chr17_14851462	0	14851462	C	T
17	chr17_14855171	0	14855171	C	A
17	chr17_14866467	0	14866467	C	T
17	chr17_14867664	0	14867664	A	G
17	chr17_14869683	0	14869683	T	C
17	chr17_14876032	0	14876032	G	A
17	chr17_14876854	0	14876854	G	A
17	chr17_14879039	0	14879039	G	A
17	chr17_14879179	0	14879179	A	G
17	chr17_14879433	0	14879433	A	G
17	chr17_14881123	0	14881123	T	G
17	chr17_14883837	0	14883837	T	C
17	chr17_14888314	0	14888314	T	C
17	chr17_14891670	0	14891670	C	T
17	chr17_14897079	0	14897079	G	T
17	chr17_14897245	0	14897245	C	G
17	chr17_14903778	0	14903778	T	C
17	chr17_14928526	0	14928526	C	T
17	chr17_14937898	0	14937898	A	T
17	chr17_14942180	0	14942180	A	G
17	chr17_14956333	0	14956333	C	T
17	chr17_14958337	0	14958337	C	T
17	chr17_14967292	0	14967292	C	G
17	chr17_14976185	0	14976185	T	G
17	chr17_14983034	0	14983034	T	C
17	chr17_14986654	0	14986654	C	T
17	chr17_14988680	0	14988680	A	G
17	chr17_14994080	0	14994080	G	A
17	chr17_14995160	0	14995160	G	A
17	chr17_14999511	0	14999511	G	A
17	chr17_15011433	0	15011433	A	G
17	chr17_15023926	0	15023926	C	T
17	chr17_15048185	0	15048185	G	A
17	chr17_15048209	0	15048209	T	A
17	chr17_15048423	0	15048423	A	G
17	chr17_15055579	0	15055579	C	G
17	chr17_15056783	0	15056783	A	T
17	chr17_15061117	0	15061117	C	T
17	chr17_15062208	0	15062208	A	G
17	chr17_15065590	0	15065590	G	A
17	chr17_15067231	0	15067231	T	C
17	chr17_15072613	0	15072613	C	T
17	chr17_15075912	0	15075912	A	G
17	chr17_15078020	0	15078020	T	C
17	chr17_15082419	0	15082419	A	G
17	chr17_15104170	0	15104170	C	T
17	chr17_15108776	0	15108776	C	T
17	chr17_15110060	0	15110060	C	T
17	chr17_15116817	0	15116817	C	T
17	chr17_15117113	0	15117113	A	C
17	chr17_15119337	0	15119337	T	A
17	chr17_15119495	0	15119495	G	A
17	chr17_15123561	0	15123561	A	G
17	chr17_15129533	0	15129533	T	C
17	chr17_15136975	0	15136975	G	C
17	chr17_15150838	0	15150838	C	T
17	chr17_15159261	0	15159261	C	A
17	chr17_15164092	0	15164092	T	C
17	chr17_15168303	0	15168303	T	C
17	chr17_15169385	0	15169385	G	A
17	chr17_15173807	0	15173807	G	T
17	chr17_15176215	0	15176215	A	C
17	chr17_15180402	0	15180402	T	G
17	chr17_15183800	0	15183800	T	G
17	chr17_15189402	0	15189402	T	C
17	chr17_15189680	0	15189680	G	A
17	chr17_15192218	0	15192218	C	A
17	chr17_15193123	0	15193123	T	G
17	chr17_15199807	0	15199807	G	A
17	chr17_15204176	0	15204176	G	A
17	chr17_15204805	0	15204805	T	G
17	chr17_15211185	0	15211185	G	T
17	chr17_15212372	0	15212372	T	C
17	chr17_15217524	0	15217524	T	C
17	chr17_15221393	0	15221393	C	T
17	chr17_15222638	0	15222638	A	G
17	chr17_15225274	0	15225274	T	C
17	chr17_15225835	0	15225835	C	A
17	chr17_15228867	0	15228867	G	A
17	chr17_15239861	0	15239861	T	C
17	chr17_15242425	0	15242425	A	G
17	chr17_15244525	0	15244525	C	T
17	chr17_15248380	0	15248380	T	C
17	chr17_15249415	0	15249415	A	G
17	chr17_15250234	0	15250234	A	G
17	chr17_15255675	0	15255675	G	A
17	chr17_15260212	0	15260212	G	C
17	chr17_15261387	0	15261387	G	A
17	chr17_15273755	0	15273755	T	C
17	chr17_15276483	0	15276483	A	G
17	chr17_15277227	0	15277227	T	G
17	chr17_15280013	0	15280013	T	G
17	chr17_15281302	0	15281302	C	A
17	chr17_15282048	0	15282048	G	T
17	chr17_15282446	0	15282446	C	T
17	chr17_15285351	0	15285351	G	T
17	chr17_15285941	0	15285941	C	T
17	chr17_15286005	0	15286005	A	C
17	chr17_15286309	0	15286309	G	T
17	chr17_15296809	0	15296809	G	C
17	chr17_15297519	0	15297519	G	C
17	chr17_15302089	0	15302089	A	G
17	chr17_15302742	0	15302742	C	T
17	chr17_15303654	0	15303654	A	G
17	chr17_15307758	0	15307758	T	C
17	chr17_15318829	0	15318829	G	C
17	chr17_15320201	0	15320201	A	G
17	chr17_15320890	0	15320890	T	G
17	chr17_15326567	0	15326567	C	A
17	chr17_15327091	0	15327091	T	C
17	chr17_15330386	0	15330386	G	A
17	chr17_15333272	0	15333272	C	T
17	chr17_15335354	0	15335354	T	C
17	chr17_15340162	0	15340162	A	G
17	chr17_15347171	0	15347171	A	G
17	chr17_15359530	0	15359530	G	A
17	chr17_15363566	0	15363566	C	T
17	chr17_15368812	0	15368812	A	G
17	chr17_15372689	0	15372689	A	G
17	chr17_15372793	0	15372793	A	C
17	chr17_15372983	0	15372983	T	C
17	chr17_15381880	0	15381880	C	G
17	chr17_15385277	0	15385277	G	A
17	chr17_15393138	0	15393138	C	T
17	chr17_15402798	0	15402798	C	T
17	chr17_15404261	0	15404261	A	G
17	chr17_15409595	0	15409595	A	G
17	chr17_15410537	0	15410537	G	A
17	chr17_15410647	0	15410647	T	A
17	chr17_15410887	0	15410887	C	T
17	chr17_15412484	0	15412484	G	A
17	chr17_15413944	0	15413944	A	T
17	chr17_15414202	0	15414202	G	C
17	chr17_15420880	0	15420880	G	A
17	chr17_15424762	0	15424762	G	A
17	chr17_15426168	0	15426168	C	G
17	chr17_15427774	0	15427774	G	A
17	chr17_15428764	0	15428764	G	A
17	chr17_15436568	0	15436568	A	G
17	chr17_15439211	0	15439211	T	C
17	chr17_15440420	0	15440420	C	G
17	chr17_15441453	0	15441453	A	G
17	chr17_15445546	0	15445546	T	A
17	chr17_15445708	0	15445708	C	T
17	chr17_15452781	0	15452781	A	C
17	chr17_15452950	0	15452950	T	C
17	chr17_15454786	0	15454786	G	A
17	chr17_15463894	0	15463894	A	G
17	chr17_15466561	0	15466561	C	A
17	chr17_15468687	0	15468687	T	C
17	chr17_15472146	0	15472146	A	G
17	chr17_15477119	0	15477119	C	T
17	chr17_15490908	0	15490908	A	C
17	chr17_15511244	0	15511244	C	G
17	chr17_15521989	0	15521989	G	T
17	chr17_15526291	0	15526291	G	C
17	chr17_15527769	0	15527769	G	A
17	chr17_15530307	0	15530307	A	G
17	chr17_15531802	0	15531802	A	G
17	chr17_15531909	0	15531909	C	T
17	chr17_15532879	0	15532879	A	G
17	chr17_15536989	0	15536989	G	A
17	chr17_15539133	0	15539133	A	G
17	chr17_15543295	0	15543295	C	A
17	chr17_15543781	0	15543781	T	C
17	chr17_15561196	0	15561196	A	G
17	chr17_15568034	0	15568034	A	G
17	chr17_15570037	0	15570037	T	C
17	chr17_15574902	0	15574902	T	G
17	chr17_15576379	0	15576379	C	A
17	chr17_15577172	0	15577172	C	T
17	chr17_15579668	0	15579668	T	G
17	chr17_15607816	0	15607816	T	G
17	chr17_15608270	0	15608270	A	G
17	chr17_15612459	0	15612459	G	T
17	chr17_15616144	0	15616144	A	G
17	chr17_15619123	0	15619123	C	G
17	chr17_15632971	0	15632971	T	C
17	chr17_15635529	0	15635529	T	C
17	chr17_15637372	0	15637372	T	C
17	chr17_15664421	0	15664421	C	G
17	chr17_15667130	0	15667130	C	T
17	chr17_15673275	0	15673275	A	G
17	chr17_15677701	0	15677701	T	C
17	chr17_15688397	0	15688397	T	C
17	chr17_15694390	0	15694390	T	C
17	chr17_15696084	0	15696084	C	T
17	chr17_15712356	0	15712356	G	T
17	chr17_15730924	0	15730924	T	C
17	chr17_15756693	0	15756693	T	C
17	chr17_15765189	0	15765189	G	A
17	chr17_15765738	0	15765738	T	C
17	chr17_15767406	0	15767406	T	C
17	chr17_15772925	0	15772925	T	C
17	chr17_15790128	0	15790128	A	G
17	chr17_15792174	0	15792174	G	A
17	chr17_15792217	0	15792217	T	A
17	chr17_15793541	0	15793541	T	G
17	chr17_15817760	0	15817760	G	A
17	chr17_15827662	0	15827662	G	T
17	chr17_15828767	0	15828767	T	G
17	chr17_15832249	0	15832249	T	C
17	chr17_15832806	0	15832806	T	C
17	chr17_15837578	0	15837578	G	A
17	chr17_15837607	0	15837607	G	C
17	chr17_15848564	0	15848564	G	A
17	chr17_15850945	0	15850945	G	C
17	chr17_15854909	0	15854909	T	G
17	chr17_15862332	0	15862332	G	A
17	chr17_15864581	0	15864581	C	T
17	chr17_15875486	0	15875486	C	A
17	chr17_15879973	0	15879973	A	G
17	chr17_15886711	0	15886711	C	T
17	chr17_15894287	0	15894287	T	A
17	chr17_15904180	0	15904180	G	C
17	chr17_15906882	0	15906882	G	A
17	chr17_15910437	0	15910437	T	C
17	chr17_15912778	0	15912778	A	G
17	chr17_15912893	0	15912893	G	T
17	chr17_15923454	0	15923454	C	T
17	chr17_15925407	0	15925407	C	A
17	chr17_15930233	0	15930233	T	G
17	chr17_15935966	0	15935966	T	C
17	chr17_15936678	0	15936678	A	G
17	chr17_15936707	0	15936707	G	T
17	chr17_15941526	0	15941526	A	G
17	chr17_15945591	0	15945591	G	T
17	chr17_15948592	0	15948592	A	G
17	chr17_15948959	0	15948959	C	G
17	chr17_15955628	0	15955628	T	C
17	chr17_15963596	0	15963596	T	C
17	chr17_15964241	0	15964241	A	G
17	chr17_15971258	0	15971258	C	T
17	chr17_15979469	0	15979469	G	T
17	chr17_15981391	0	15981391	T	C
17	chr17_15981880	0	15981880	A	G
17	chr17_15984860	0	15984860	T	G
17	chr17_15991645	0	15991645	T	C
17	chr17_15993045	0	15993045	A	G
17	chr17_16003888	0	16003888	C	T
17	chr17_16004674	0	16004674	G	A
17	chr17_16005480	0	16005480	A	G
17	chr17_16009546	0	16009546	G	T
17	chr17_16010535	0	16010535	C	T
17	chr17_16016761	0	16016761	T	C
17	chr17_16018419	0	16018419	C	T
17	chr17_16020442	0	16020442	C	T
17	chr17_16025916	0	16025916	C	G
17	chr17_16044602	0	16044602	T	C
17	chr17_16050751	0	16050751	T	G
17	chr17_16051374	0	16051374	T	C
17	chr17_16060601	0	16060601	C	A
17	chr17_16062007	0	16062007	T	G
17	chr17_16066708	0	16066708	G	A
17	chr17_16068240	0	16068240	G	A
17	chr17_16070152	0	16070152	A	G
17	chr17_16070226	0	16070226	T	C
17	chr17_16077104	0	16077104	G	A
17	chr17_16083877	0	16083877	T	G
17	chr17_16093099	0	16093099	A	G
17	chr17_16104182	0	16104182	A	G
17	chr17_16111528	0	16111528	A	G
17	chr17_16112157	0	16112157	A	C
17	chr17_16114457	0	16114457	A	G
17	chr17_16114595	0	16114595	T	A
17	chr17_16123625	0	16123625	C	T
17	chr17_16133292	0	16133292	G	A
17	chr17_16136669	0	16136669	C	G
17	chr17_16141865	0	16141865	G	A
17	chr17_16142756	0	16142756	A	C
17	chr17_16144558	0	16144558	G	A
17	chr17_16147850	0	16147850	C	A
17	chr17_16154824	0	16154824	C	A
17	chr17_16154924	0	16154924	C	T
17	chr17_16171128	0	16171128	A	C
17	chr17_16175147	0	16175147	C	T
17	chr17_16186505	0	16186505	A	G
17	chr17_16194771	0	16194771	T	C
17	chr17_16207535	0	16207535	T	C
17	chr17_16229342	0	16229342	A	G
17	chr17_16235273	0	16235273	C	T
17	chr17_16237648	0	16237648	A	G
17	chr17_16238406	0	16238406	A	T
17	chr17_16249664	0	16249664	T	G
17	chr17_16279523	0	16279523	C	A
17	chr17_16283350	0	16283350	C	A
17	chr17_16285680	0	16285680	C	G
17	chr17_16288950	0	16288950	C	T
17	chr17_16290824	0	16290824	G	A
17	chr17_16301119	0	16301119	G	A
17	chr17_16303865	0	16303865	A	T
17	chr17_16304489	0	16304489	T	G
17	chr17_16312366	0	16312366	C	T
17	chr17_16316565	0	16316565	C	A
17	chr17_16337540	0	16337540	G	T
17	chr17_16344543	0	16344543	G	A
17	chr17_16350622	0	16350622	T	G
17	chr17_16354762	0	16354762	C	T
17	chr17_16380056	0	16380056	C	T
17	chr17_16392951	0	16392951	A	G
17	chr17_16398533	0	16398533	C	T
17	chr17_16401345	0	16401345	C	G
17	chr17_16402199	0	16402199	G	A
17	chr17_16402745	0	16402745	T	C
17	chr17_16406078	0	16406078	A	G
17	chr17_16408224	0	16408224	T	C
17	chr17_16410155	0	16410155	T	C
17	chr17_16411799	0	16411799	C	T
17	chr17_16413412	0	16413412	T	C
17	chr17_16413714	0	16413714	C	G
17	chr17_16422144	0	16422144	T	G
17	chr17_16426873	0	16426873	T	C
17	chr17_16427950	0	16427950	T	C
17	chr17_16430055	0	16430055	T	A
17	chr17_16432870	0	16432870	A	G
17	chr17_16437258	0	16437258	G	A
17	chr17_16437350	0	16437350	A	G
17	chr17_16443440	0	16443440	G	T
17	chr17_16449011	0	16449011	T	C
17	chr17_16449937	0	16449937	C	A
17	chr17_16451353	0	16451353	A	G
17	chr17_16458294	0	16458294	G	C
17	chr17_16471750	0	16471750	G	A
17	chr17_16474386	0	16474386	C	G
17	chr17_16474427	0	16474427	A	T
17	chr17_16477137	0	16477137	A	G
17	chr17_16487009	0	16487009	C	G
17	chr17_16488116	0	16488116	T	C
17	chr17_16492545	0	16492545	G	C
17	chr17_16498020	0	16498020	C	T
17	chr17_16500684	0	16500684	T	C
17	chr17_16509410	0	16509410	C	A
17	chr17_16520566	0	16520566	A	G
17	chr17_16522505	0	16522505	A	C
17	chr17_16523283	0	16523283	T	G
17	chr17_16523952	0	16523952	A	C
17	chr17_16525811	0	16525811	G	A
17	chr17_16526938	0	16526938	T	C
17	chr17_16527148	0	16527148	G	C
17	chr17_16545271	0	16545271	T	C
17	chr17_16547011	0	16547011	G	C
17	chr17_16547854	0	16547854	C	T
17	chr17_16553199	0	16553199	C	T
17	chr17_16554734	0	16554734	A	G
17	chr17_16558742	0	16558742	C	T
17	chr17_16559671	0	16559671	T	C
17	chr17_16563223	0	16563223	A	G
17	chr17_16566170	0	16566170	T	G
17	chr17_16571456	0	16571456	G	C
17	chr17_16577385	0	16577385	T	C
17	chr17_16581032	0	16581032	C	A
17	chr17_16590981	0	16590981	C	A
17	chr17_16591265	0	16591265	C	T
17	chr17_16591480	0	16591480	A	G
17	chr17_16591633	0	16591633	A	G
17	chr17_16601314	0	16601314	T	A
17	chr17_16606362	0	16606362	G	A
17	chr17_16608073	0	16608073	A	G
17	chr17_16611448	0	16611448	C	A
17	chr17_16611512	0	16611512	T	G
17	chr17_16613330	0	16613330	G	A
17	chr17_16615624	0	16615624	T	C
17	chr17_16616123	0	16616123	G	A
17	chr17_16617476	0	16617476	T	C
17	chr17_16623695	0	16623695	T	G
17	chr17_16631547	0	16631547	C	T
17	chr17_16640096	0	16640096	G	A
17	chr17_16650041	0	16650041	C	T
17	chr17_16654708	0	16654708	C	T
17	chr17_16659905	0	16659905	A	C
17	chr17_16674124	0	16674124	T	C
17	chr17_16675471	0	16675471	T	C
17	chr17_16678831	0	16678831	C	T
17	chr17_16679008	0	16679008	C	T
17	chr17_16682796	0	16682796	T	C
17	chr17_16685891	0	16685891	T	C
17	chr17_16688579	0	16688579	A	G
17	chr17_16691740	0	16691740	A	C
17	chr17_16701815	0	16701815	C	A
17	chr17_16706573	0	16706573	T	C
17	chr17_16707491	0	16707491	C	G
17	chr17_16709435	0	16709435	C	T
17	chr17_16718968	0	16718968	T	G
17	chr17_16731308	0	16731308	C	T
17	chr17_16736742	0	16736742	T	C
17	chr17_16738620	0	16738620	T	C
17	chr17_16743192	0	16743192	C	T
17	chr17_16744759	0	16744759	A	T
17	chr17_16753903	0	16753903	C	G
17	chr17_16754038	0	16754038	T	G
17	chr17_16757716	0	16757716	G	A
17	chr17_16765717	0	16765717	T	C
17	chr17_16768225	0	16768225	T	A
17	chr17_16783687	0	16783687	A	G
17	chr17_16787152	0	16787152	A	C
17	chr17_16791625	0	16791625	A	T
17	chr17_16801416	0	16801416	T	C
17	chr17_16802741	0	16802741	T	C
17	chr17_16815789	0	16815789	T	A
17	chr17_16818692	0	16818692	C	T
17	chr17_16819253	0	16819253	A	G
17	chr17_16824124	0	16824124	A	G
17	chr17_16824278	0	16824278	A	G
17	chr17_16834100	0	16834100	G	C
17	chr17_16841077	0	16841077	A	T
17	chr17_16847491	0	16847491	T	C
17	chr17_16849745	0	16849745	A	G
17	chr17_16853078	0	16853078	G	A
17	chr17_16853961	0	16853961	G	A
17	chr17_16855999	0	16855999	G	A
17	chr17_16856853	0	16856853	G	A
17	chr17_16858762	0	16858762	A	T
17	chr17_16859271	0	16859271	A	G
17	chr17_16861781	0	16861781	A	C
17	chr17_16862497	0	16862497	T	C
17	chr17_16870449	0	16870449	A	G
17	chr17_16870981	0	16870981	C	A
17	chr17_16891430	0	16891430	C	T
17	chr17_16897241	0	16897241	C	T
17	chr17_16900661	0	16900661	G	T
17	chr17_16917183	0	16917183	G	A
17	chr17_16921844	0	16921844	G	A
17	chr17_16927800	0	16927800	T	C
17	chr17_16943363	0	16943363	A	G
17	chr17_16945891	0	16945891	A	G
17	chr17_16946379	0	16946379	A	G
17	chr17_16947961	0	16947961	C	T
17	chr17_16959368	0	16959368	T	A
17	chr17_16959682	0	16959682	G	C
17	chr17_16959768	0	16959768	A	G
17	chr17_16974891	0	16974891	T	C
17	chr17_16979974	0	16979974	C	G
17	chr17_16982575	0	16982575	G	A
17	chr17_16986628	0	16986628	A	G
17	chr17_16986709	0	16986709	G	A
17	chr17_16991958	0	16991958	A	G
17	chr17_16992387	0	16992387	T	C
17	chr17_16992895	0	16992895	C	A
17	chr17_16997479	0	16997479	A	G
17	chr17_17008298	0	17008298	G	T
17	chr17_17011817	0	17011817	C	T
17	chr17_17012288	0	17012288	A	G
17	chr17_17038729	0	17038729	C	T
17	chr17_17046618	0	17046618	C	T
17	chr17_17064868	0	17064868	T	A
17	chr17_17068099	0	17068099	A	G
17	chr17_17076838	0	17076838	A	T
17	chr17_17094723	0	17094723	A	G
17	chr17_17095366	0	17095366	G	A
17	chr17_17101276	0	17101276	T	C
17	chr17_17126946	0	17126946	A	G
17	chr17_17137457	0	17137457	G	T
17	chr17_17151265	0	17151265	G	A
17	chr17_17159545	0	17159545	G	A
17	chr17_17165656	0	17165656	C	T
17	chr17_17168205	0	17168205	T	C
17	chr17_17170555	0	17170555	A	C
17	chr17_17172227	0	17172227	A	T
17	chr17_17194332	0	17194332	A	G
17	chr17_17194462	0	17194462	G	A
17	chr17_17196014	0	17196014	A	G
17	chr17_17209915	0	17209915	C	A
17	chr17_17211800	0	17211800	A	C
17	chr17_17212387	0	17212387	G	A
17	chr17_17213808	0	17213808	G	C
17	chr17_17215619	0	17215619	C	T
17	chr17_17218260	0	17218260	T	C
17	chr17_17218282	0	17218282	C	T
17	chr17_17219086	0	17219086	A	C
17	chr17_17220392	0	17220392	G	T
17	chr17_17230346	0	17230346	T	A
17	chr17_17236328	0	17236328	C	A
17	chr17_17243198	0	17243198	G	T
17	chr17_17249028	0	17249028	T	A
17	chr17_17250276	0	17250276	T	C
17	chr17_17252948	0	17252948	T	C
17	chr17_17256255	0	17256255	T	C
17	chr17_17256380	0	17256380	G	T
17	chr17_17263109	0	17263109	G	A
17	chr17_17263120	0	17263120	T	C
17	chr17_17264075	0	17264075	T	G
17	chr17_17266198	0	17266198	C	G
17	chr17_17269169	0	17269169	C	T
17	chr17_17271020	0	17271020	A	G
17	chr17_17276142	0	17276142	G	A
17	chr17_17276583	0	17276583	C	T
17	chr17_17278706	0	17278706	G	T
17	chr17_17281495	0	17281495	A	G
17	chr17_17285722	0	17285722	G	A
17	chr17_17287390	0	17287390	C	T
17	chr17_17290153	0	17290153	A	T
17	chr17_17291223	0	17291223	A	T
17	chr17_17296235	0	17296235	G	C
17	chr17_17298371	0	17298371	A	G
17	chr17_17311152	0	17311152	G	T
17	chr17_17316413	0	17316413	C	T
17	chr17_17317681	0	17317681	A	G
17	chr17_17322730	0	17322730	C	T
17	chr17_17332855	0	17332855	C	G
17	chr17_17334657	0	17334657	G	A
17	chr17_17349131	0	17349131	A	G
17	chr17_17354806	0	17354806	A	G
17	chr17_17358293	0	17358293	G	A
17	chr17_17359111	0	17359111	G	A
17	chr17_17367272	0	17367272	G	A
17	chr17_17369073	0	17369073	T	C
17	chr17_17372994	0	17372994	T	C
17	chr17_17377244	0	17377244	T	C
17	chr17_17381890	0	17381890	G	C
17	chr17_17382097	0	17382097	G	T
17	chr17_17387082	0	17387082	A	G
17	chr17_17387749	0	17387749	G	A
17	chr17_17390890	0	17390890	C	T
17	chr17_17393179	0	17393179	A	C
17	chr17_17395226	0	17395226	A	C
17	chr17_17407081	0	17407081	T	C
17	chr17_17410132	0	17410132	G	A
17	chr17_17412190	0	17412190	C	T
17	chr17_17413989	0	17413989	C	A
17	chr17_17419979	0	17419979	C	T
17	chr17_17434315	0	17434315	A	G
17	chr17_17441404	0	17441404	T	C
17	chr17_17443327	0	17443327	A	G
17	chr17_17468260	0	17468260	T	C
17	chr17_17471020	0	17471020	A	G
17	chr17_17471676	0	17471676	A	G
17	chr17_17480881	0	17480881	C	T
17	chr17_17484991	0	17484991	G	A
17	chr17_17489924	0	17489924	C	A
17	chr17_17497059	0	17497059	C	G
17	chr17_17497990	0	17497990	A	T
17	chr17_17498748	0	17498748	A	G
17	chr17_17513945	0	17513945	T	C
17	chr17_17521704	0	17521704	A	G
17	chr17_17527115	0	17527115	C	T
17	chr17_17528749	0	17528749	T	C
17	chr17_17531408	0	17531408	G	A
17	chr17_17532619	0	17532619	G	A
17	chr17_17533637	0	17533637	T	C
17	chr17_17535263	0	17535263	G	C
17	chr17_17535397	0	17535397	C	G
17	chr17_17540058	0	17540058	G	C
17	chr17_17540551	0	17540551	C	T
17	chr17_17540807	0	17540807	G	A
17	chr17_17547278	0	17547278	C	G
17	chr17_17547973	0	17547973	C	T
17	chr17_17552236	0	17552236	A	G
17	chr17_17555748	0	17555748	C	T
17	chr17_17560621	0	17560621	G	C
17	chr17_17564078	0	17564078	T	C
17	chr17_17564786	0	17564786	T	C
17	chr17_17567802	0	17567802	T	C
17	chr17_17568678	0	17568678	T	C
17	chr17_17570177	0	17570177	T	G
17	chr17_17570227	0	17570227	T	A
17	chr17_17571806	0	17571806	A	G
17	chr17_17576258	0	17576258	C	T
17	chr17_17581160	0	17581160	G	A
17	chr17_17585414	0	17585414	C	T
17	chr17_17595101	0	17595101	A	G
17	chr17_17599812	0	17599812	G	A
17	chr17_17603533	0	17603533	A	G
17	chr17_17620805	0	17620805	C	G
17	chr17_17625747	0	17625747	A	G
17	chr17_17631037	0	17631037	T	C
17	chr17_17631445	0	17631445	C	T
17	chr17_17638023	0	17638023	C	T
17	chr17_17638566	0	17638566	G	C
17	chr17_17640620	0	17640620	A	G
17	chr17_17641182	0	17641182	T	G
17	chr17_17644229	0	17644229	T	C
17	chr17_17646255	0	17646255	G	A
17	chr17_17651939	0	17651939	G	C
17	chr17_17660923	0	17660923	G	A
17	chr17_17662685	0	17662685	A	T
17	chr17_17664765	0	17664765	C	T
17	chr17_17665966	0	17665966	C	T
17	chr17_17666005	0	17666005	G	A
17	chr17_17669381	0	17669381	A	G
17	chr17_17673033	0	17673033	A	G
17	chr17_17675021	0	17675021	T	C
17	chr17_17676637	0	17676637	G	T
17	chr17_17681264	0	17681264	T	C
17	chr17_17694843	0	17694843	G	C
17	chr17_17696977	0	17696977	T	C
17	chr17_17699861	0	17699861	A	G
17	chr17_17704551	0	17704551	C	T
17	chr17_17704896	0	17704896	G	A
17	chr17_17708760	0	17708760	G	C
17	chr17_17714327	0	17714327	T	G
17	chr17_17717219	0	17717219	C	A
17	chr17_17718392	0	17718392	T	C
17	chr17_17719865	0	17719865	C	A
17	chr17_17720548	0	17720548	G	A
17	chr17_17725576	0	17725576	C	T
17	chr17_17726225	0	17726225	T	C
17	chr17_17738522	0	17738522	C	G
17	chr17_17742209	0	17742209	G	A
17	chr17_17746479	0	17746479	A	G
17	chr17_17805971	0	17805971	C	T
17	chr17_17811742	0	17811742	G	C
17	chr17_17815831	0	17815831	T	C
17	chr17_17816901	0	17816901	C	T
17	chr17_17825205	0	17825205	C	G
17	chr17_17840872	0	17840872	C	G
17	chr17_17843935	0	17843935	A	T
17	chr17_17862660	0	17862660	G	A
17	chr17_17885245	0	17885245	T	G
17	chr17_17918700	0	17918700	G	A
17	chr17_17921347	0	17921347	T	A
17	chr17_17922531	0	17922531	T	C
17	chr17_17926230	0	17926230	A	G
17	chr17_17930440	0	17930440	T	C
17	chr17_17947034	0	17947034	G	A
17	chr17_17947211	0	17947211	T	C
17	chr17_17959000	0	17959000	G	A
17	chr17_17959219	0	17959219	T	C
17	chr17_17959907	0	17959907	T	C
17	chr17_17960001	0	17960001	A	G
17	chr17_17960440	0	17960440	A	T
17	chr17_17966477	0	17966477	A	G
17	chr17_17969927	0	17969927	A	G
17	chr17_17976950	0	17976950	G	A
17	chr17_17980782	0	17980782	G	A
17	chr17_17982777	0	17982777	G	A
17	chr17_17984016	0	17984016	T	C
17	chr17_17993329	0	17993329	C	T
17	chr17_18000571	0	18000571	A	G
17	chr17_18010798	0	18010798	T	G
17	chr17_18012944	0	18012944	G	A
17	chr17_18013538	0	18013538	A	G
17	chr17_18018336	0	18018336	A	G
17	chr17_18022510	0	18022510	G	T
17	chr17_18023834	0	18023834	A	T
17	chr17_18024797	0	18024797	A	G
17	chr17_18026531	0	18026531	A	C
17	chr17_18028552	0	18028552	G	C
17	chr17_18029719	0	18029719	C	G
17	chr17_18031923	0	18031923	T	G
17	chr17_18035449	0	18035449	G	T
17	chr17_18040022	0	18040022	A	G
17	chr17_18042200	0	18042200	G	A
17	chr17_18042232	0	18042232	A	T
17	chr17_18053554	0	18053554	C	T
17	chr17_18054407	0	18054407	G	T
17	chr17_18057516	0	18057516	A	G
17	chr17_18072400	0	18072400	A	G
17	chr17_18074608	0	18074608	T	C
17	chr17_18081163	0	18081163	A	G
17	chr17_18084194	0	18084194	A	C
17	chr17_18084560	0	18084560	A	G
17	chr17_18084737	0	18084737	T	A
17	chr17_18100162	0	18100162	T	C
17	chr17_18101005	0	18101005	A	G
17	chr17_18111080	0	18111080	T	C
17	chr17_18113675	0	18113675	A	G
17	chr17_18114654	0	18114654	G	C
17	chr17_18116908	0	18116908	C	T
17	chr17_18119745	0	18119745	T	C
17	chr17_18123931	0	18123931	C	A
17	chr17_18131493	0	18131493	C	T
17	chr17_18132938	0	18132938	A	G
17	chr17_18140933	0	18140933	T	C
17	chr17_18143336	0	18143336	C	T
17	chr17_18147482	0	18147482	T	G
17	chr17_18153221	0	18153221	C	T
17	chr17_18161811	0	18161811	T	G
17	chr17_18166305	0	18166305	A	G
17	chr17_18168314	0	18168314	T	C
17	chr17_18171203	0	18171203	A	T
17	chr17_18174413	0	18174413	A	C
17	chr17_18179620	0	18179620	A	G
17	chr17_18181415	0	18181415	C	T
17	chr17_18186754	0	18186754	C	T
17	chr17_18196065	0	18196065	G	A
17	chr17_18200659	0	18200659	G	C
17	chr17_18202274	0	18202274	C	T
17	chr17_18211084	0	18211084	G	T
17	chr17_18217112	0	18217112	G	A
17	chr17_18223123	0	18223123	G	A
17	chr17_18227085	0	18227085	G	A
17	chr17_18228825	0	18228825	C	G
17	chr17_18232716	0	18232716	C	A
17	chr17_18235716	0	18235716	T	C
17	chr17_18238732	0	18238732	A	G
17	chr17_18241377	0	18241377	G	A
17	chr17_18244043	0	18244043	T	G
17	chr17_18249630	0	18249630	C	A
17	chr17_18252002	0	18252002	A	G
17	chr17_18252180	0	18252180	C	T
17	chr17_18271639	0	18271639	G	A
17	chr17_18273211	0	18273211	G	A
17	chr17_18273935	0	18273935	C	T
17	chr17_18285784	0	18285784	A	G
17	chr17_18286349	0	18286349	C	T
17	chr17_18292070	0	18292070	A	G
17	chr17_18294459	0	18294459	A	G
17	chr17_18297457	0	18297457	C	T
17	chr17_18298796	0	18298796	T	C
17	chr17_18299228	0	18299228	A	G
17	chr17_18301457	0	18301457	G	T
17	chr17_18301936	0	18301936	G	C
17	chr17_18302243	0	18302243	G	A
17	chr17_18306649	0	18306649	T	C
17	chr17_18308558	0	18308558	G	T
17	chr17_18314788	0	18314788	A	G
17	chr17_18320248	0	18320248	C	T
17	chr17_18322850	0	18322850	T	G
17	chr17_18323574	0	18323574	C	A
17	chr17_18328759	0	18328759	G	C
17	chr17_18330111	0	18330111	A	G
17	chr17_18333658	0	18333658	C	A
17	chr17_18343361	0	18343361	T	G
17	chr17_18343676	0	18343676	G	A
17	chr17_18359292	0	18359292	A	G
17	chr17_18369839	0	18369839	A	T
17	chr17_18382293	0	18382293	A	G
17	chr17_18393071	0	18393071	T	C
17	chr17_18394458	0	18394458	C	G
17	chr17_18395203	0	18395203	C	A
17	chr17_18400467	0	18400467	A	C
17	chr17_18404924	0	18404924	C	T
17	chr17_18413876	0	18413876	A	T
17	chr17_18416306	0	18416306	A	G
17	chr17_18425059	0	18425059	A	G
17	chr17_18427420	0	18427420	C	T
17	chr17_18428144	0	18428144	G	A
17	chr17_18433659	0	18433659	C	T
17	chr17_18446123	0	18446123	G	A
17	chr17_18448687	0	18448687	T	C
17	chr17_18450080	0	18450080	A	G
17	chr17_18451646	0	18451646	G	A
17	chr17_18456477	0	18456477	T	C
17	chr17_18460739	0	18460739	C	G
17	chr17_18460938	0	18460938	C	T
17	chr17_18472175	0	18472175	A	G
17	chr17_18474200	0	18474200	T	C
17	chr17_18475814	0	18475814	T	C
17	chr17_18477649	0	18477649	A	G
17	chr17_18478249	0	18478249	G	A
17	chr17_18479668	0	18479668	G	T
17	chr17_18483475	0	18483475	C	T
17	chr17_18488849	0	18488849	T	C
17	chr17_18491644	0	18491644	A	T
17	chr17_18496175	0	18496175	A	G
17	chr17_18498378	0	18498378	T	G
17	chr17_18502396	0	18502396	G	T
17	chr17_18514501	0	18514501	A	G
17	chr17_18516730	0	18516730	G	A
17	chr17_18520160	0	18520160	G	A
17	chr17_18521069	0	18521069	A	T
17	chr17_18523328	0	18523328	C	T
17	chr17_18529500	0	18529500	C	A
17	chr17_18529792	0	18529792	A	G
17	chr17_18529912	0	18529912	C	G
17	chr17_18529964	0	18529964	A	G
17	chr17_18531238	0	18531238	G	A
17	chr17_18550293	0	18550293	T	C
17	chr17_18553034	0	18553034	T	C
17	chr17_18556301	0	18556301	A	G
17	chr17_18556513	0	18556513	T	C
17	chr17_18562343	0	18562343	T	C
17	chr17_18581717	0	18581717	T	C
17	chr17_18586578	0	18586578	G	A
17	chr17_18588480	0	18588480	G	A
17	chr17_18588603	0	18588603	A	C
17	chr17_18591409	0	18591409	C	T
17	chr17_18594197	0	18594197	A	G
17	chr17_18602074	0	18602074	A	G
17	chr17_18605562	0	18605562	G	A
17	chr17_18613565	0	18613565	A	G
17	chr17_18624610	0	18624610	A	G
17	chr17_18629488	0	18629488	T	C
17	chr17_18631732	0	18631732	G	C
17	chr17_18638804	0	18638804	A	G
17	chr17_18648523	0	18648523	G	A
17	chr17_18648743	0	18648743	A	G
17	chr17_18651628	0	18651628	A	T
17	chr17_18671083	0	18671083	C	T
17	chr17_18673977	0	18673977	A	G
17	chr17_18677845	0	18677845	C	T
17	chr17_18684398	0	18684398	C	T
17	chr17_18695497	0	18695497	C	A
17	chr17_18698015	0	18698015	C	T
17	chr17_18704420	0	18704420	A	T
17	chr17_18705070	0	18705070	T	C
17	chr17_18707248	0	18707248	A	G
17	chr17_18713854	0	18713854	C	G
17	chr17_18715572	0	18715572	C	T
17	chr17_18725074	0	18725074	C	T
17	chr17_18733176	0	18733176	C	A
17	chr17_18741353	0	18741353	G	A
17	chr17_18743507	0	18743507	G	A
17	chr17_18744990	0	18744990	C	G
17	chr17_18763635	0	18763635	A	G
17	chr17_19069416	0	19069416	T	C
17	chr17_19072081	0	19072081	T	G
17	chr17_19072252	0	19072252	T	C
17	chr17_19075313	0	19075313	A	C
17	chr17_19080323	0	19080323	C	T
17	chr17_19107736	0	19107736	G	C
17	chr17_19110636	0	19110636	G	A
17	chr17_19128281	0	19128281	T	A
17	chr17_19131777	0	19131777	G	T
17	chr17_19135099	0	19135099	G	T
17	chr17_19138852	0	19138852	G	A
17	chr17_19143948	0	19143948	C	G
17	chr17_19151085	0	19151085	C	T
17	chr17_19154230	0	19154230	C	A
17	chr17_19158631	0	19158631	T	G
17	chr17_19166243	0	19166243	A	G
17	chr17_19172039	0	19172039	A	G
17	chr17_19172951	0	19172951	G	T
17	chr17_19176927	0	19176927	A	G
17	chr17_19176939	0	19176939	C	A
17	chr17_19199487	0	19199487	G	A
17	chr17_19199744	0	19199744	G	A
17	chr17_19208930	0	19208930	C	T
17	chr17_19219047	0	19219047	T	C
17	chr17_19220500	0	19220500	C	T
17	chr17_19221867	0	19221867	A	C
17	chr17_19222031	0	19222031	T	C
17	chr17_19224014	0	19224014	C	T
17	chr17_19225517	0	19225517	T	C
17	chr17_19237857	0	19237857	T	C
17	chr17_19242056	0	19242056	C	G
17	chr17_19245473	0	19245473	A	G
17	chr17_19258498	0	19258498	C	G
17	chr17_19259221	0	19259221	C	T
17	chr17_19289431	0	19289431	G	A
17	chr17_19291035	0	19291035	A	G
17	chr17_19301092	0	19301092	A	G
17	chr17_19307280	0	19307280	T	G
17	chr17_19308647	0	19308647	G	A
17	chr17_19309268	0	19309268	A	G
17	chr17_19313115	0	19313115	G	C
17	chr17_19314093	0	19314093	G	A
17	chr17_19316856	0	19316856	T	C
17	chr17_19320560	0	19320560	A	G
17	chr17_19320901	0	19320901	A	T
17	chr17_19322296	0	19322296	A	G
17	chr17_19324907	0	19324907	A	C
17	chr17_19325064	0	19325064	T	C
17	chr17_19328072	0	19328072	A	G
17	chr17_19340050	0	19340050	G	C
17	chr17_19346351	0	19346351	C	G
17	chr17_19346712	0	19346712	T	A
17	chr17_19349135	0	19349135	G	C
17	chr17_19349916	0	19349916	G	T
17	chr17_19353531	0	19353531	G	A
17	chr17_19356296	0	19356296	A	G
17	chr17_19356348	0	19356348	C	T
17	chr17_19356975	0	19356975	T	C
17	chr17_19357155	0	19357155	T	C
17	chr17_19357952	0	19357952	T	C
17	chr17_19359857	0	19359857	A	G
17	chr17_19364548	0	19364548	T	A
17	chr17_19364810	0	19364810	C	G
17	chr17_19366934	0	19366934	T	C
17	chr17_19378390	0	19378390	T	C
17	chr17_19396543	0	19396543	C	T
17	chr17_19401584	0	19401584	T	C
17	chr17_19406778	0	19406778	A	C
17	chr17_19418761	0	19418761	C	T
17	chr17_19432235	0	19432235	A	G
17	chr17_19432815	0	19432815	C	T
17	chr17_19435218	0	19435218	A	G
17	chr17_19437842	0	19437842	C	G
17	chr17_19441367	0	19441367	T	C
17	chr17_19442536	0	19442536	A	C
17	chr17_19442615	0	19442615	A	T
17	chr17_19442648	0	19442648	T	C
17	chr17_19447484	0	19447484	G	A
17	chr17_19451031	0	19451031	T	C
17	chr17_19454895	0	19454895	A	G
17	chr17_19457680	0	19457680	G	A
17	chr17_19463997	0	19463997	T	C
17	chr17_19464934	0	19464934	T	C
17	chr17_19465293	0	19465293	A	G
17	chr17_19469981	0	19469981	T	C
17	chr17_19470229	0	19470229	T	C
17	chr17_19474094	0	19474094	C	G
17	chr17_19478780	0	19478780	T	C
17	chr17_19486383	0	19486383	A	G
17	chr17_19487016	0	19487016	G	C
17	chr17_19489273	0	19489273	C	G
17	chr17_19492889	0	19492889	G	C
17	chr17_19495095	0	19495095	T	C
17	chr17_19495841	0	19495841	T	G
17	chr17_19499296	0	19499296	A	G
17	chr17_19508580	0	19508580	T	C
17	chr17_19513504	0	19513504	C	T
17	chr17_19515011	0	19515011	C	A
17	chr17_19515432	0	19515432	T	C
17	chr17_19515801	0	19515801	A	T
17	chr17_19516481	0	19516481	T	C
17	chr17_19519926	0	19519926	A	G
17	chr17_19521112	0	19521112	A	G
17	chr17_19523486	0	19523486	T	C
17	chr17_19524252	0	19524252	A	G
17	chr17_19524934	0	19524934	T	C
17	chr17_19527749	0	19527749	A	G
17	chr17_19529714	0	19529714	T	A
17	chr17_19534259	0	19534259	A	C
17	chr17_19538396	0	19538396	C	T
17	chr17_19540593	0	19540593	G	C
17	chr17_19544275	0	19544275	C	T
17	chr17_19547068	0	19547068	T	C
17	chr17_19558765	0	19558765	T	C
17	chr17_19561396	0	19561396	T	C
17	chr17_19565507	0	19565507	A	T
17	chr17_19577445	0	19577445	A	G
17	chr17_19580660	0	19580660	A	G
17	chr17_19583712	0	19583712	G	A
17	chr17_19598623	0	19598623	C	G
17	chr17_19600117	0	19600117	T	A
17	chr17_19600882	0	19600882	G	C
17	chr17_19611241	0	19611241	T	A
17	chr17_19612408	0	19612408	T	C
17	chr17_19613106	0	19613106	A	T
17	chr17_19620382	0	19620382	G	A
17	chr17_19633998	0	19633998	C	G
17	chr17_19639471	0	19639471	A	T
17	chr17_19642121	0	19642121	G	C
17	chr17_19643680	0	19643680	C	G
17	chr17_19652810	0	19652810	G	A
17	chr17_19656518	0	19656518	T	A
17	chr17_19658143	0	19658143	T	G
17	chr17_19660520	0	19660520	G	C
17	chr17_19662567	0	19662567	C	T
17	chr17_19663036	0	19663036	C	G
17	chr17_19664474	0	19664474	G	A
17	chr17_19670452	0	19670452	A	G
17	chr17_19670836	0	19670836	A	G
17	chr17_19676264	0	19676264	A	C
17	chr17_19678532	0	19678532	T	C
17	chr17_19680249	0	19680249	C	T
17	chr17_19701261	0	19701261	T	G
17	chr17_19707464	0	19707464	T	C
17	chr17_19708955	0	19708955	T	C
17	chr17_19716430	0	19716430	T	C
17	chr17_19718554	0	19718554	G	C
17	chr17_19731831	0	19731831	A	T
17	chr17_19736905	0	19736905	C	T
17	chr17_19738241	0	19738241	G	A
17	chr17_19740401	0	19740401	A	G
17	chr17_19748798	0	19748798	C	G
17	chr17_19753160	0	19753160	A	G
17	chr17_19754294	0	19754294	G	A
17	chr17_19757417	0	19757417	C	T
17	chr17_19764074	0	19764074	T	C
17	chr17_19771473	0	19771473	A	G
17	chr17_19774669	0	19774669	G	C
17	chr17_19779206	0	19779206	C	T
17	chr17_19779415	0	19779415	C	G
17	chr17_19781139	0	19781139	T	C
17	chr17_19786088	0	19786088	T	A
17	chr17_19795682	0	19795682	C	G
17	chr17_19804141	0	19804141	G	C
17	chr17_19805801	0	19805801	T	C
17	chr17_19814244	0	19814244	G	A
17	chr17_19817157	0	19817157	A	T
17	chr17_19818413	0	19818413	G	A
17	chr17_19836298	0	19836298	T	C
17	chr17_19856399	0	19856399	T	C
17	chr17_19870359	0	19870359	G	C
17	chr17_19871062	0	19871062	G	C
17	chr17_19875140	0	19875140	A	G
17	chr17_19875638	0	19875638	A	G
17	chr17_19876336	0	19876336	C	G
17	chr17_19878564	0	19878564	G	A
17	chr17_19892522	0	19892522	T	G
17	chr17_19896725	0	19896725	G	A
17	chr17_19898608	0	19898608	A	G
17	chr17_19900918	0	19900918	A	C
17	chr17_19900943	0	19900943	T	C
17	chr17_19906339	0	19906339	T	G
17	chr17_19906560	0	19906560	T	C
17	chr17_19910101	0	19910101	C	G
17	chr17_19910595	0	19910595	G	A
17	chr17_19911759	0	19911759	A	C
17	chr17_19924166	0	19924166	C	T
17	chr17_19927322	0	19927322	C	T
17	chr17_19934076	0	19934076	A	G
17	chr17_19934318	0	19934318	A	G
17	chr17_19936869	0	19936869	A	C
17	chr17_19942756	0	19942756	C	A
17	chr17_19946465	0	19946465	A	G
17	chr17_19946622	0	19946622	T	C
17	chr17_19947148	0	19947148	G	A
17	chr17_19948613	0	19948613	T	C
17	chr17_19951960	0	19951960	T	A
17	chr17_19965069	0	19965069	A	G
17	chr17_19968295	0	19968295	A	G
17	chr17_19971257	0	19971257	T	C
17	chr17_19984126	0	19984126	G	A
17	chr17_19987705	0	19987705	T	G
17	chr17_19988419	0	19988419	A	G
17	chr17_19989708	0	19989708	G	A
17	chr17_20003664	0	20003664	G	A
17	chr17_20006451	0	20006451	G	T
17	chr17_20009726	0	20009726	G	A
17	chr17_20013871	0	20013871	A	C
17	chr17_20020947	0	20020947	G	A
17	chr17_20022307	0	20022307	T	C
17	chr17_20031946	0	20031946	A	G
17	chr17_20039359	0	20039359	A	G
17	chr17_20039543	0	20039543	A	G
17	chr17_20041474	0	20041474	C	T
17	chr17_20046097	0	20046097	A	C
17	chr17_20049890	0	20049890	T	C
17	chr17_20050272	0	20050272	T	C
17	chr17_20056263	0	20056263	G	A
17	chr17_20056713	0	20056713	G	A
17	chr17_20057558	0	20057558	G	T
17	chr17_20072267	0	20072267	C	T
17	chr17_20088322	0	20088322	G	A
17	chr17_20093438	0	20093438	T	C
17	chr17_20099786	0	20099786	A	G
17	chr17_20101222	0	20101222	C	G
17	chr17_20103837	0	20103837	A	G
17	chr17_20105484	0	20105484	C	T
17	chr17_20115007	0	20115007	G	A
17	chr17_20119562	0	20119562	G	T
17	chr17_20121046	0	20121046	A	G
17	chr17_20124612	0	20124612	A	G
17	chr17_20124792	0	20124792	C	G
17	chr17_20130894	0	20130894	C	T
17	chr17_20134692	0	20134692	A	G
17	chr17_20136953	0	20136953	G	T
17	chr17_20144633	0	20144633	T	G
17	chr17_20146370	0	20146370	T	C
17	chr17_20146895	0	20146895	G	A
17	chr17_20147874	0	20147874	G	T
17	chr17_20154799	0	20154799	T	C
17	chr17_20155446	0	20155446	G	A
17	chr17_20159516	0	20159516	C	A
17	chr17_20162999	0	20162999	C	G
17	chr17_20163184	0	20163184	A	G
17	chr17_20170692	0	20170692	T	C
17	chr17_20174336	0	20174336	C	T
17	chr17_20182217	0	20182217	C	T
17	chr17_20183752	0	20183752	T	C
17	chr17_20186550	0	20186550	A	G
17	chr17_20192014	0	20192014	T	C
17	chr17_20201242	0	20201242	A	G
17	chr17_20205258	0	20205258	C	T
17	chr17_20208142	0	20208142	C	G
17	chr17_20213641	0	20213641	A	G
17	chr17_20217229	0	20217229	A	G
17	chr17_20217293	0	20217293	C	T
17	chr17_20225775	0	20225775	T	C
17	chr17_20232796	0	20232796	C	T
17	chr17_20232863	0	20232863	C	T
17	chr17_20235426	0	20235426	T	C
17	chr17_20237516	0	20237516	C	A
17	chr17_20240122	0	20240122	G	T
17	chr17_20243354	0	20243354	G	T
17	chr17_20244988	0	20244988	C	T
17	chr17_20254494	0	20254494	G	C
17	chr17_20258079	0	20258079	C	G
17	chr17_20258404	0	20258404	T	C
17	chr17_20263889	0	20263889	G	T
17	chr17_20265159	0	20265159	C	T
17	chr17_20265467	0	20265467	T	C
17	chr17_20273725	0	20273725	T	C
17	chr17_20276216	0	20276216	T	C
17	chr17_20278172	0	20278172	A	G
17	chr17_20280031	0	20280031	T	A
17	chr17_20283027	0	20283027	C	G
17	chr17_20285459	0	20285459	G	T
17	chr17_20292620	0	20292620	T	C
17	chr17_20296873	0	20296873	C	T
17	chr17_20305437	0	20305437	T	C
17	chr17_20309360	0	20309360	A	G
17	chr17_20322048	0	20322048	A	G
17	chr17_20324418	0	20324418	A	G
17	chr17_20336668	0	20336668	T	C
17	chr17_20339958	0	20339958	A	G
17	chr17_20340155	0	20340155	A	G
17	chr17_20341551	0	20341551	A	G
17	chr17_20341835	0	20341835	G	C
17	chr17_20343197	0	20343197	A	G
17	chr17_20349474	0	20349474	G	A
17	chr17_20354129	0	20354129	T	C
17	chr17_20357919	0	20357919	G	A
17	chr17_20358124	0	20358124	G	A
17	chr17_20358741	0	20358741	G	A
17	chr17_20364565	0	20364565	G	A
17	chr17_20366756	0	20366756	C	T
17	chr17_20374178	0	20374178	C	T
17	chr17_20374421	0	20374421	C	T
17	chr17_20377816	0	20377816	C	T
17	chr17_20389908	0	20389908	C	T
17	chr17_20423574	0	20423574	T	C
17	chr17_20423860	0	20423860	T	C
17	chr17_20438341	0	20438341	T	C
17	chr17_20438794	0	20438794	G	T
17	chr17_20441529	0	20441529	C	T
17	chr17_20441580	0	20441580	T	C
17	chr17_20443913	0	20443913	G	T
17	chr17_20449589	0	20449589	T	C
17	chr17_20450573	0	20450573	T	C
17	chr17_20450628	0	20450628	C	G
17	chr17_20455441	0	20455441	C	T
17	chr17_20456236	0	20456236	A	G
17	chr17_20465648	0	20465648	T	C
17	chr17_20467527	0	20467527	C	T
17	chr17_20467760	0	20467760	T	A
17	chr17_20468168	0	20468168	C	G
17	chr17_20468717	0	20468717	A	G
17	chr17_20470292	0	20470292	G	C
17	chr17_20484520	0	20484520	T	C
17	chr17_20485226	0	20485226	C	T
17	chr17_20485637	0	20485637	T	C
17	chr17_20486915	0	20486915	G	A
17	chr17_20497901	0	20497901	T	C
17	chr17_20517314	0	20517314	C	T
17	chr17_20520531	0	20520531	C	T
17	chr17_20524846	0	20524846	G	A
17	chr17_20525559	0	20525559	G	T
17	chr17_20527909	0	20527909	A	G
17	chr17_20528120	0	20528120	A	G
17	chr17_20528461	0	20528461	A	G
17	chr17_20538115	0	20538115	T	A
17	chr17_20538632	0	20538632	G	T
17	chr17_20550546	0	20550546	G	A
17	chr17_20551056	0	20551056	C	T
17	chr17_20553861	0	20553861	G	A
17	chr17_20553945	0	20553945	C	T
17	chr17_20555619	0	20555619	T	G
17	chr17_20556732	0	20556732	G	T
17	chr17_20566155	0	20566155	C	G
17	chr17_20567002	0	20567002	T	C
17	chr17_20595582	0	20595582	T	C
17	chr17_20599547	0	20599547	C	T
17	chr17_20601445	0	20601445	T	G
17	chr17_20605308	0	20605308	A	G
17	chr17_20611529	0	20611529	C	T
17	chr17_20622903	0	20622903	A	G
17	chr17_20632240	0	20632240	T	C
17	chr17_20640484	0	20640484	T	G
17	chr17_20641441	0	20641441	T	G
17	chr17_20648876	0	20648876	T	G
17	chr17_20658198	0	20658198	C	T
17	chr17_20661665	0	20661665	A	G
17	chr17_20664737	0	20664737	T	C
17	chr17_20665046	0	20665046	G	T
17	chr17_20667777	0	20667777	G	A
17	chr17_20672681	0	20672681	G	C
17	chr17_20673464	0	20673464	C	A
17	chr17_20678988	0	20678988	C	G
17	chr17_20688021	0	20688021	G	A
17	chr17_20693121	0	20693121	C	T
17	chr17_20701414	0	20701414	A	G
17	chr17_20701823	0	20701823	A	G
17	chr17_20702501	0	20702501	G	A
17	chr17_20705087	0	20705087	T	C
17	chr17_20716677	0	20716677	A	G
17	chr17_20717310	0	20717310	T	C
17	chr17_20736085	0	20736085	C	T
17	chr17_20738873	0	20738873	A	G
17	chr17_20749705	0	20749705	G	A
17	chr17_20751564	0	20751564	G	T
17	chr17_20752655	0	20752655	C	T
17	chr17_20763403	0	20763403	G	C
17	chr17_20768668	0	20768668	G	A
17	chr17_20771232	0	20771232	G	A
17	chr17_20773060	0	20773060	G	A
17	chr17_20774279	0	20774279	C	A
17	chr17_20777674	0	20777674	G	A
17	chr17_20790747	0	20790747	A	G
17	chr17_20796398	0	20796398	A	G
17	chr17_20797632	0	20797632	A	G
17	chr17_20798503	0	20798503	T	C
17	chr17_20800111	0	20800111	C	T
17	chr17_20801571	0	20801571	G	A
17	chr17_20805037	0	20805037	C	T
17	chr17_20807520	0	20807520	T	C
17	chr17_20808560	0	20808560	C	T
17	chr17_20812940	0	20812940	A	G
17	chr17_20813158	0	20813158	A	G
17	chr17_20816834	0	20816834	A	G
17	chr17_20824927	0	20824927	T	A
17	chr17_20841201	0	20841201	G	T
17	chr17_20844436	0	20844436	G	C
17	chr17_20872935	0	20872935	G	A
17	chr17_20874002	0	20874002	C	T
17	chr17_20877975	0	20877975	C	T
17	chr17_20893544	0	20893544	C	G
17	chr17_20902373	0	20902373	T	C
17	chr17_20905062	0	20905062	T	C
17	chr17_20910277	0	20910277	A	G
17	chr17_20913173	0	20913173	C	A
17	chr17_20922661	0	20922661	G	A
17	chr17_20924155	0	20924155	A	T
17	chr17_20925967	0	20925967	C	T
17	chr17_20930265	0	20930265	C	T
17	chr17_20932256	0	20932256	C	A
17	chr17_20935661	0	20935661	C	T
17	chr17_20938044	0	20938044	T	G
17	chr17_20943936	0	20943936	C	T
17	chr17_20949271	0	20949271	C	A
17	chr17_20949457	0	20949457	A	G
17	chr17_20956185	0	20956185	C	T
17	chr17_20956771	0	20956771	G	C
17	chr17_20982863	0	20982863	A	G
17	chr17_20984093	0	20984093	C	T
17	chr17_20985882	0	20985882	T	C
17	chr17_20991305	0	20991305	G	T
17	chr17_20993233	0	20993233	A	G
17	chr17_21005101	0	21005101	A	T
17	chr17_21007752	0	21007752	A	G
17	chr17_21013146	0	21013146	T	C
17	chr17_21015610	0	21015610	G	A
17	chr17_21037224	0	21037224	C	T
17	chr17_21037229	0	21037229	C	T
17	chr17_21045095	0	21045095	T	C
17	chr17_21045745	0	21045745	C	T
17	chr17_21048313	0	21048313	T	C
17	chr17_21049000	0	21049000	C	G
17	chr17_21060031	0	21060031	T	C
17	chr17_21067815	0	21067815	T	C
17	chr17_21068166	0	21068166	C	T
17	chr17_21080662	0	21080662	G	A
17	chr17_21086936	0	21086936	T	A
17	chr17_21105301	0	21105301	C	A
17	chr17_21109270	0	21109270	T	C
17	chr17_21128491	0	21128491	T	G
17	chr17_21131745	0	21131745	G	C
17	chr17_21150005	0	21150005	A	G
17	chr17_21173216	0	21173216	C	A
17	chr17_21206472	0	21206472	T	C
17	chr17_21211359	0	21211359	T	G
17	chr17_21211712	0	21211712	A	G
17	chr17_21214761	0	21214761	T	C
17	chr17_21217243	0	21217243	C	T
17	chr17_21219069	0	21219069	G	C
17	chr17_21226646	0	21226646	T	C
17	chr17_21230989	0	21230989	G	A
17	chr17_21234684	0	21234684	T	G
17	chr17_21238476	0	21238476	G	A
17	chr17_21248052	0	21248052	A	G
17	chr17_21258111	0	21258111	A	G
17	chr17_21260755	0	21260755	A	T
17	chr17_21263365	0	21263365	G	A
17	chr17_21265501	0	21265501	A	G
17	chr17_21265806	0	21265806	A	G
17	chr17_21268279	0	21268279	C	G
17	chr17_21276486	0	21276486	A	G
17	chr17_21278403	0	21278403	G	A
17	chr17_21278660	0	21278660	G	T
17	chr17_21286141	0	21286141	G	A
17	chr17_21293701	0	21293701	C	G
17	chr17_21299312	0	21299312	A	G
17	chr17_21303912	0	21303912	T	G
17	chr17_21315971	0	21315971	T	C
17	chr17_21319889	0	21319889	T	C
17	chr17_21322854	0	21322854	A	C
17	chr17_21326741	0	21326741	T	C
17	chr17_21333105	0	21333105	T	C
17	chr17_21333607	0	21333607	A	C
17	chr17_21363651	0	21363651	G	A
17	chr17_21365951	0	21365951	G	T
17	chr17_21366179	0	21366179	G	A
17	chr17_21378370	0	21378370	A	G
17	chr17_21380542	0	21380542	G	A
17	chr17_21385751	0	21385751	T	G
17	chr17_21387000	0	21387000	T	C
17	chr17_21391474	0	21391474	G	T
17	chr17_21394438	0	21394438	T	C
17	chr17_21394748	0	21394748	A	C
17	chr17_21414446	0	21414446	G	C
17	chr17_21424533	0	21424533	G	A
17	chr17_21429855	0	21429855	A	T
17	chr17_21434152	0	21434152	C	T
17	chr17_21437053	0	21437053	A	G
17	chr17_21440114	0	21440114	T	G
17	chr17_21448870	0	21448870	A	T
17	chr17_21451125	0	21451125	A	G
17	chr17_21453089	0	21453089	G	T
17	chr17_21462208	0	21462208	C	A
17	chr17_21463339	0	21463339	G	C
17	chr17_21465726	0	21465726	C	T
17	chr17_21466708	0	21466708	A	G
17	chr17_21473213	0	21473213	G	C
17	chr17_21474591	0	21474591	C	T
17	chr17_21476422	0	21476422	C	T
17	chr17_21481610	0	21481610	T	G
17	chr17_21493868	0	21493868	C	T
17	chr17_21494644	0	21494644	T	G
17	chr17_21495491	0	21495491	C	G
17	chr17_21496344	0	21496344	C	T
17	chr17_21500674	0	21500674	C	T
17	chr17_21502470	0	21502470	T	C
17	chr17_21505304	0	21505304	A	G
17	chr17_21507638	0	21507638	T	G
17	chr17_21511753	0	21511753	C	T
17	chr17_21518929	0	21518929	C	A
17	chr17_21525492	0	21525492	T	C
17	chr17_21538327	0	21538327	T	C
17	chr17_21539138	0	21539138	C	G
17	chr17_21540515	0	21540515	G	A
17	chr17_21540543	0	21540543	T	C
17	chr17_21550233	0	21550233	C	G
17	chr17_21550759	0	21550759	T	C
17	chr17_21558105	0	21558105	T	C
17	chr17_21565975	0	21565975	A	G
17	chr17_21566312	0	21566312	G	A
17	chr17_21571093	0	21571093	T	C
17	chr17_21580779	0	21580779	G	T
17	chr17_21583722	0	21583722	A	T
17	chr17_21589893	0	21589893	C	G
17	chr17_21593276	0	21593276	C	T
17	chr17_21617217	0	21617217	C	T
17	chr17_21661094	0	21661094	A	G
17	chr17_21665606	0	21665606	A	G
17	chr17_21667698	0	21667698	A	G
17	chr17_21668002	0	21668002	C	T
17	chr17_21708870	0	21708870	G	A
17	chr17_21715090	0	21715090	G	T
17	chr17_21715309	0	21715309	T	C
17	chr17_21731115	0	21731115	G	A
17	chr17_21740782	0	21740782	G	A
17	chr17_21741925	0	21741925	C	A
17	chr17_21743053	0	21743053	A	G
17	chr17_21749791	0	21749791	A	C
17	chr17_21751857	0	21751857	G	T
17	chr17_21757570	0	21757570	A	C
17	chr17_21757695	0	21757695	T	C
17	chr17_21780219	0	21780219	A	G
17	chr17_21781920	0	21781920	A	G
17	chr17_21806528	0	21806528	A	G
17	chr17_21811560	0	21811560	G	A
17	chr17_21813786	0	21813786	T	C
17	chr17_21825462	0	21825462	T	C
17	chr17_21831224	0	21831224	G	T
17	chr17_21833129	0	21833129	C	G
17	chr17_21848384	0	21848384	G	T
17	chr17_21864108	0	21864108	T	C
17	chr17_21872364	0	21872364	G	C
17	chr17_21872703	0	21872703	G	C
17	chr17_21873622	0	21873622	G	C
17	chr17_21878097	0	21878097	T	C
17	chr17_21878219	0	21878219	T	C
17	chr17_21880744	0	21880744	A	G
17	chr17_21883871	0	21883871	T	A
17	chr17_21885028	0	21885028	T	C
17	chr17_21885312	0	21885312	T	C
17	chr17_21886545	0	21886545	T	G
17	chr17_21887752	0	21887752	T	C
17	chr17_21889475	0	21889475	G	T
17	chr17_21892169	0	21892169	A	G
17	chr17_21892683	0	21892683	G	T
17	chr17_21899596	0	21899596	T	C
17	chr17_21907523	0	21907523	T	C
17	chr17_21914777	0	21914777	G	A
17	chr17_21915804	0	21915804	T	C
17	chr17_21917918	0	21917918	T	C
17	chr17_21918633	0	21918633	T	C
17	chr17_21921787	0	21921787	G	A
17	chr17_21930664	0	21930664	A	T
17	chr17_21940079	0	21940079	T	C
17	chr17_21943063	0	21943063	A	G
17	chr17_21953756	0	21953756	T	C
17	chr17_21960710	0	21960710	A	G
17	chr17_21965490	0	21965490	T	A
17	chr17_21967770	0	21967770	C	T
17	chr17_21986496	0	21986496	C	A
17	chr17_21992644	0	21992644	A	G
17	chr17_21993297	0	21993297	C	G
17	chr17_21997260	0	21997260	A	G
17	chr17_22013836	0	22013836	C	T
17	chr17_22018045	0	22018045	C	T
17	chr17_22021643	0	22021643	C	T
17	chr17_22044913	0	22044913	T	C
17	chr17_22070261	0	22070261	G	A
17	chr17_22075428	0	22075428	C	T
17	chr17_22082565	0	22082565	A	G
17	chr17_22096302	0	22096302	G	A
17	chr17_22099528	0	22099528	C	T
17	chr17_22107651	0	22107651	A	C
17	chr17_22108437	0	22108437	G	A
17	chr17_22110530	0	22110530	G	C
17	chr17_22111046	0	22111046	T	A
17	chr17_22111667	0	22111667	G	A
17	chr17_22112303	0	22112303	C	T
17	chr17_22112480	0	22112480	C	T
17	chr17_22119095	0	22119095	C	T
17	chr17_22120596	0	22120596	T	C
17	chr17_22126651	0	22126651	A	G
17	chr17_22128776	0	22128776	T	C
17	chr17_22139464	0	22139464	T	C
17	chr17_22143816	0	22143816	T	A
17	chr17_22146141	0	22146141	C	T
17	chr17_22146571	0	22146571	T	C
17	chr17_22148534	0	22148534	C	T
17	chr17_22150979	0	22150979	T	G
17	chr17_22151701	0	22151701	C	T
17	chr17_22157090	0	22157090	C	T
17	chr17_22159199	0	22159199	G	A
17	chr17_22161670	0	22161670	T	G
17	chr17_22162770	0	22162770	A	G
17	chr17_22171732	0	22171732	T	G
17	chr17_22175246	0	22175246	A	G
17	chr17_22175945	0	22175945	A	G
17	chr17_22180006	0	22180006	A	G
17	chr17_22188051	0	22188051	T	C
17	chr17_22188084	0	22188084	A	T
17	chr17_22197004	0	22197004	A	G
17	chr17_22198178	0	22198178	T	C
17	chr17_22202068	0	22202068	G	T
17	chr17_22203388	0	22203388	G	C
17	chr17_22204419	0	22204419	A	T
17	chr17_22234212	0	22234212	G	A
17	chr17_22235843	0	22235843	A	G
17	chr17_22236156	0	22236156	T	C
17	chr17_22238170	0	22238170	G	T
17	chr17_22238958	0	22238958	A	G
17	chr17_22247302	0	22247302	G	A
17	chr17_22257630	0	22257630	C	T
17	chr17_22258794	0	22258794	C	A
17	chr17_22261742	0	22261742	T	C
17	chr17_22263419	0	22263419	C	T
17	chr17_22263460	0	22263460	A	C
17	chr17_22263934	0	22263934	C	T
17	chr17_22265657	0	22265657	T	C
17	chr17_22273709	0	22273709	G	A
17	chr17_22276865	0	22276865	G	A
17	chr17_22281768	0	22281768	T	G
17	chr17_22281909	0	22281909	A	G
17	chr17_22284488	0	22284488	A	G
17	chr17_22285978	0	22285978	T	C
17	chr17_22287800	0	22287800	C	T
17	chr17_22296429	0	22296429	G	T
17	chr17_22296529	0	22296529	T	C
17	chr17_22298406	0	22298406	G	C
17	chr17_22300591	0	22300591	G	T
17	chr17_22301807	0	22301807	T	G
17	chr17_22304433	0	22304433	C	A
17	chr17_22305039	0	22305039	G	C
17	chr17_22306172	0	22306172	A	C
17	chr17_22320299	0	22320299	A	C
17	chr17_22322364	0	22322364	T	C
17	chr17_22323334	0	22323334	T	C
17	chr17_22325186	0	22325186	T	C
17	chr17_22330406	0	22330406	C	T
17	chr17_22339374	0	22339374	A	T
17	chr17_22347160	0	22347160	C	G
17	chr17_22372271	0	22372271	C	T
17	chr17_22372290	0	22372290	T	G
17	chr17_22377842	0	22377842	T	G
17	chr17_22378165	0	22378165	T	C
17	chr17_22378957	0	22378957	A	G
17	chr17_22380312	0	22380312	G	A
17	chr17_22387996	0	22387996	G	A
17	chr17_22388778	0	22388778	C	T
17	chr17_22389028	0	22389028	C	T
17	chr17_22393182	0	22393182	A	G
17	chr17_22397114	0	22397114	G	A
17	chr17_22402572	0	22402572	A	G
17	chr17_22405418	0	22405418	A	C
17	chr17_22422845	0	22422845	A	T
17	chr17_22427173	0	22427173	T	C
17	chr17_22428505	0	22428505	T	G
17	chr17_22439604	0	22439604	G	C
17	chr17_22441891	0	22441891	T	C
17	chr17_22442752	0	22442752	A	T
17	chr17_22443913	0	22443913	A	G
17	chr17_22444228	0	22444228	A	G
17	chr17_22445665	0	22445665	A	G
17	chr17_22445983	0	22445983	T	A
17	chr17_22447908	0	22447908	A	G
17	chr17_22448225	0	22448225	C	G
17	chr17_22452896	0	22452896	A	C
17	chr17_22454913	0	22454913	T	C
17	chr17_22459281	0	22459281	G	A
17	chr17_22467085	0	22467085	A	C
17	chr17_22468443	0	22468443	A	C
17	chr17_22470121	0	22470121	C	T
17	chr17_22472118	0	22472118	G	A
17	chr17_22474949	0	22474949	A	G
17	chr17_22475149	0	22475149	T	C
17	chr17_22480210	0	22480210	A	G
17	chr17_22485871	0	22485871	A	G
17	chr17_22492575	0	22492575	T	C
17	chr17_22497647	0	22497647	A	T
17	chr17_22497928	0	22497928	A	G
17	chr17_22498565	0	22498565	T	C
17	chr17_22504995	0	22504995	T	C
17	chr17_22508765	0	22508765	T	C
17	chr17_22516091	0	22516091	T	C
17	chr17_22524671	0	22524671	C	T
17	chr17_22524761	0	22524761	G	C
17	chr17_22528372	0	22528372	T	G
17	chr17_22532798	0	22532798	A	C
17	chr17_22534339	0	22534339	G	A
17	chr17_22535393	0	22535393	C	A
17	chr17_22537201	0	22537201	A	G
17	chr17_22553594	0	22553594	C	T
17	chr17_22563619	0	22563619	T	C
17	chr17_22577495	0	22577495	G	T
17	chr17_22591834	0	22591834	A	C
17	chr17_22607717	0	22607717	A	T
17	chr17_22607919	0	22607919	A	G
17	chr17_22621465	0	22621465	G	C
17	chr17_22623823	0	22623823	C	T
17	chr17_22629846	0	22629846	A	G
17	chr17_22634487	0	22634487	C	T
17	chr17_22643857	0	22643857	T	G
17	chr17_22646960	0	22646960	T	C
17	chr17_22648543	0	22648543	T	C
17	chr17_22672254	0	22672254	C	T
17	chr17_22686717	0	22686717	C	A
17	chr17_22692364	0	22692364	A	G
17	chr17_22695349	0	22695349	T	C
17	chr17_22715175	0	22715175	G	A
17	chr17_22715197	0	22715197	C	G
17	chr17_22715294	0	22715294	C	T
17	chr17_22718075	0	22718075	G	C
17	chr17_22719197	0	22719197	T	C
17	chr17_22725351	0	22725351	T	A
17	chr17_22733889	0	22733889	G	C
17	chr17_22734209	0	22734209	T	C
17	chr17_22736693	0	22736693	T	C
17	chr17_22737568	0	22737568	G	A
17	chr17_22737893	0	22737893	A	G
17	chr17_22740754	0	22740754	T	C
17	chr17_22741766	0	22741766	C	T
17	chr17_22742202	0	22742202	G	A
17	chr17_22743990	0	22743990	C	G
17	chr17_22748559	0	22748559	A	G
17	chr17_22752329	0	22752329	T	G
17	chr17_22754493	0	22754493	T	C
17	chr17_22758202	0	22758202	C	G
17	chr17_22758664	0	22758664	A	G
17	chr17_22760923	0	22760923	C	G
17	chr17_22763403	0	22763403	C	T
17	chr17_22768588	0	22768588	G	A
17	chr17_22773902	0	22773902	T	C
17	chr17_22783322	0	22783322	G	C
17	chr17_22787797	0	22787797	C	T
17	chr17_22792233	0	22792233	A	G
17	chr17_22795928	0	22795928	T	C
17	chr17_22796318	0	22796318	T	G
17	chr17_22798575	0	22798575	A	G
17	chr17_22799635	0	22799635	T	C
17	chr17_22805005	0	22805005	G	A
17	chr17_22806466	0	22806466	T	C
17	chr17_22808519	0	22808519	C	A
17	chr17_22808695	0	22808695	G	A
17	chr17_22814800	0	22814800	A	G
17	chr17_22818608	0	22818608	A	G
17	chr17_22822301	0	22822301	A	C
17	chr17_22826649	0	22826649	A	C
17	chr17_22831845	0	22831845	T	C
17	chr17_22831931	0	22831931	G	A
17	chr17_22832959	0	22832959	A	G
17	chr17_22837670	0	22837670	T	C
17	chr17_22847546	0	22847546	C	T
17	chr17_22855976	0	22855976	A	G
17	chr17_22856670	0	22856670	C	T
17	chr17_22856892	0	22856892	G	T
17	chr17_22857900	0	22857900	T	C
17	chr17_22859302	0	22859302	A	T
17	chr17_22865734	0	22865734	T	C
17	chr17_22866980	0	22866980	T	C
17	chr17_22870108	0	22870108	A	G
17	chr17_22871205	0	22871205	A	C
17	chr17_22873495	0	22873495	T	C
17	chr17_22874352	0	22874352	G	A
17	chr17_22875541	0	22875541	C	A
17	chr17_22878269	0	22878269	A	C
17	chr17_22890348	0	22890348	G	A
17	chr17_22890646	0	22890646	A	C
17	chr17_22900365	0	22900365	C	T
17	chr17_22900799	0	22900799	T	A
17	chr17_22919462	0	22919462	G	C
17	chr17_22920966	0	22920966	G	T
17	chr17_22921984	0	22921984	T	C
17	chr17_22926942	0	22926942	A	G
17	chr17_22927429	0	22927429	T	A
17	chr17_22929609	0	22929609	G	A
17	chr17_22932336	0	22932336	T	C
17	chr17_22934482	0	22934482	C	T
17	chr17_22943121	0	22943121	G	A
17	chr17_22943574	0	22943574	T	C
17	chr17_22944837	0	22944837	A	G
17	chr17_22946210	0	22946210	C	T
17	chr17_22958346	0	22958346	G	T
17	chr17_22977383	0	22977383	C	T
17	chr17_22990706	0	22990706	G	A
17	chr17_23004020	0	23004020	A	G
17	chr17_23004105	0	23004105	G	A
17	chr17_23005613	0	23005613	T	C
17	chr17_23023264	0	23023264	C	A
17	chr17_23023381	0	23023381	G	A
17	chr17_23024024	0	23024024	G	T
17	chr17_23028970	0	23028970	A	T
17	chr17_23030304	0	23030304	C	A
17	chr17_23031548	0	23031548	T	G
17	chr17_23037263	0	23037263	T	C
17	chr17_23040823	0	23040823	G	A
17	chr17_23044464	0	23044464	T	C
17	chr17_23047090	0	23047090	A	G
17	chr17_23047705	0	23047705	A	G
17	chr17_23047723	0	23047723	T	C
17	chr17_23048827	0	23048827	C	A
17	chr17_23051563	0	23051563	C	T
17	chr17_23051960	0	23051960	T	C
17	chr17_23057302	0	23057302	A	C
17	chr17_23062491	0	23062491	A	T
17	chr17_23067576	0	23067576	C	T
17	chr17_23075608	0	23075608	G	A
17	chr17_23076412	0	23076412	C	T
17	chr17_23076769	0	23076769	T	C
17	chr17_23077880	0	23077880	C	T
17	chr17_23078226	0	23078226	T	C
17	chr17_23080412	0	23080412	T	G
17	chr17_23083606	0	23083606	C	T
17	chr17_23088051	0	23088051	T	A
17	chr17_23089647	0	23089647	G	A
17	chr17_23094090	0	23094090	G	A
17	chr17_23098802	0	23098802	G	T
17	chr17_23101005	0	23101005	C	T
17	chr17_23102652	0	23102652	T	C
17	chr17_23102713	0	23102713	A	G
17	chr17_23104342	0	23104342	T	A
17	chr17_23110022	0	23110022	T	C
17	chr17_23112432	0	23112432	T	C
17	chr17_23117685	0	23117685	C	G
17	chr17_23127709	0	23127709	G	A
17	chr17_23130960	0	23130960	T	C
17	chr17_23136831	0	23136831	T	A
17	chr17_23138846	0	23138846	C	T
17	chr17_23139015	0	23139015	T	C
17	chr17_23140661	0	23140661	A	G
17	chr17_23144300	0	23144300	A	G
17	chr17_23153400	0	23153400	C	A
17	chr17_23153424	0	23153424	T	C
17	chr17_23156175	0	23156175	C	A
17	chr17_23162499	0	23162499	T	G
17	chr17_23164807	0	23164807	G	C
17	chr17_23170416	0	23170416	A	G
17	chr17_23172910	0	23172910	A	G
17	chr17_23174998	0	23174998	A	G
17	chr17_23175769	0	23175769	G	C
17	chr17_23176826	0	23176826	A	T
17	chr17_23179382	0	23179382	A	C
17	chr17_23180471	0	23180471	T	C
17	chr17_23181514	0	23181514	T	C
17	chr17_23185933	0	23185933	C	G
17	chr17_23187991	0	23187991	C	T
17	chr17_23190586	0	23190586	C	T
17	chr17_23197132	0	23197132	G	A
17	chr17_23198992	0	23198992	T	C
17	chr17_23200187	0	23200187	T	C
17	chr17_23209488	0	23209488	T	G
17	chr17_23212418	0	23212418	G	A
17	chr17_23221409	0	23221409	A	G
17	chr17_23225065	0	23225065	T	C
17	chr17_23238958	0	23238958	T	C
17	chr17_23243970	0	23243970	T	C
17	chr17_23245419	0	23245419	C	T
17	chr17_23246787	0	23246787	C	G
17	chr17_23248414	0	23248414	A	G
17	chr17_23258599	0	23258599	T	C
17	chr17_23265368	0	23265368	G	C
17	chr17_23269407	0	23269407	C	T
17	chr17_23269664	0	23269664	T	C
17	chr17_23271976	0	23271976	C	T
17	chr17_23273425	0	23273425	G	T
17	chr17_23276479	0	23276479	G	C
17	chr17_23278036	0	23278036	T	C
17	chr17_23284898	0	23284898	C	T
17	chr17_23290203	0	23290203	G	A
17	chr17_23291332	0	23291332	C	G
17	chr17_23302394	0	23302394	T	C
17	chr17_23302843	0	23302843	C	T
17	chr17_23307468	0	23307468	T	C
17	chr17_23309832	0	23309832	T	C
17	chr17_23310838	0	23310838	T	G
17	chr17_23313978	0	23313978	T	G
17	chr17_23323311	0	23323311	C	T
17	chr17_23324780	0	23324780	T	C
17	chr17_23324783	0	23324783	A	G
17	chr17_23326139	0	23326139	T	C
17	chr17_23328656	0	23328656	T	C
17	chr17_23333579	0	23333579	T	G
17	chr17_23333835	0	23333835	C	T
17	chr17_23334981	0	23334981	T	G
17	chr17_23335275	0	23335275	T	C
17	chr17_23335650	0	23335650	C	T
17	chr17_23336161	0	23336161	T	C
17	chr17_23339258	0	23339258	T	G
17	chr17_23348668	0	23348668	C	A
17	chr17_23357855	0	23357855	C	T
17	chr17_23362855	0	23362855	A	C
17	chr17_23365612	0	23365612	A	C
17	chr17_23368290	0	23368290	A	G
17	chr17_23369347	0	23369347	G	C
17	chr17_23374898	0	23374898	C	A
17	chr17_23377802	0	23377802	C	G
17	chr17_23377964	0	23377964	A	T
17	chr17_23378583	0	23378583	G	T
17	chr17_23379486	0	23379486	G	C
17	chr17_23380806	0	23380806	G	A
17	chr17_23386460	0	23386460	T	C
17	chr17_23387440	0	23387440	A	G
17	chr17_23396111	0	23396111	G	T
17	chr17_23402280	0	23402280	T	C
17	chr17_23403194	0	23403194	G	T
17	chr17_23406658	0	23406658	A	C
17	chr17_23410762	0	23410762	A	C
17	chr17_23411837	0	23411837	T	C
17	chr17_23421791	0	23421791	A	G
17	chr17_23423513	0	23423513	A	T
17	chr17_23425152	0	23425152	G	T
17	chr17_23426171	0	23426171	T	C
17	chr17_23430319	0	23430319	G	A
17	chr17_23433069	0	23433069	A	G
17	chr17_23433849	0	23433849	G	A
17	chr17_23448983	0	23448983	C	T
17	chr17_23453535	0	23453535	C	T
17	chr17_23455325	0	23455325	C	T
17	chr17_23460184	0	23460184	A	G
17	chr17_23470128	0	23470128	T	C
17	chr17_23470454	0	23470454	T	C
17	chr17_23478499	0	23478499	G	A
17	chr17_23478662	0	23478662	T	C
17	chr17_23479877	0	23479877	G	A
17	chr17_23482631	0	23482631	C	T
17	chr17_23503530	0	23503530	T	C
17	chr17_23508088	0	23508088	T	C
17	chr17_23522887	0	23522887	C	T
17	chr17_23535137	0	23535137	C	A
17	chr17_23536778	0	23536778	A	T
17	chr17_23545650	0	23545650	C	T
17	chr17_23547741	0	23547741	A	G
17	chr17_23548230	0	23548230	C	T
17	chr17_23553012	0	23553012	C	T
17	chr17_23553035	0	23553035	T	G
17	chr17_23566400	0	23566400	C	A
17	chr17_23569964	0	23569964	G	A
17	chr17_23573245	0	23573245	G	A
17	chr17_23573462	0	23573462	T	G
17	chr17_23582029	0	23582029	C	T
17	chr17_23583313	0	23583313	A	C
17	chr17_23587623	0	23587623	C	T
17	chr17_23591703	0	23591703	T	C
17	chr17_23598325	0	23598325	C	T
17	chr17_23607372	0	23607372	A	G
17	chr17_23609892	0	23609892	A	C
17	chr17_23622927	0	23622927	T	C
17	chr17_23625554	0	23625554	G	A
17	chr17_23627021	0	23627021	G	A
17	chr17_23632481	0	23632481	A	G
17	chr17_23632541	0	23632541	A	C
17	chr17_23634206	0	23634206	A	G
17	chr17_23645573	0	23645573	G	A
17	chr17_23649096	0	23649096	C	T
17	chr17_23649363	0	23649363	A	G
17	chr17_23654080	0	23654080	G	A
17	chr17_23657655	0	23657655	C	T
17	chr17_23660616	0	23660616	A	G
17	chr17_23665612	0	23665612	C	T
17	chr17_23666262	0	23666262	T	A
17	chr17_23666901	0	23666901	C	T
17	chr17_23672778	0	23672778	A	G
17	chr17_23686636	0	23686636	G	A
17	chr17_23688479	0	23688479	G	A
17	chr17_23688824	0	23688824	C	G
17	chr17_23690189	0	23690189	A	G
17	chr17_23704066	0	23704066	G	C
17	chr17_23706241	0	23706241	C	T
17	chr17_23706452	0	23706452	T	A
17	chr17_23706623	0	23706623	A	G
17	chr17_23706805	0	23706805	T	C
17	chr17_23712529	0	23712529	C	A
17	chr17_23726774	0	23726774	C	T
17	chr17_23727386	0	23727386	G	C
17	chr17_23732034	0	23732034	C	T
17	chr17_23736848	0	23736848	G	A
17	chr17_23746895	0	23746895	G	T
17	chr17_23753949	0	23753949	G	A
17	chr17_23766581	0	23766581	C	T
17	chr17_23774514	0	23774514	G	A
17	chr17_23775072	0	23775072	G	T
17	chr17_23775286	0	23775286	A	G
17	chr17_23776393	0	23776393	G	C
17	chr17_23780042	0	23780042	C	T
17	chr17_23781129	0	23781129	T	C
17	chr17_23794821	0	23794821	T	C
17	chr17_23795943	0	23795943	T	C
17	chr17_23814965	0	23814965	A	G
17	chr17_23820535	0	23820535	C	T
17	chr17_23825984	0	23825984	G	T
17	chr17_23832311	0	23832311	A	G
17	chr17_23832706	0	23832706	C	G
17	chr17_23863934	0	23863934	T	C
17	chr17_23866217	0	23866217	T	C
17	chr17_23869409	0	23869409	A	C
17	chr17_23870419	0	23870419	A	C
17	chr17_23881638	0	23881638	T	C
17	chr17_23884626	0	23884626	T	G
17	chr17_23891838	0	23891838	G	A
17	chr17_23898049	0	23898049	T	C
17	chr17_23901596	0	23901596	A	G
17	chr17_23906871	0	23906871	T	C
17	chr17_23910852	0	23910852	T	G
17	chr17_23911411	0	23911411	G	A
17	chr17_23912509	0	23912509	T	C
17	chr17_23915930	0	23915930	T	C
17	chr17_23922823	0	23922823	C	T
17	chr17_23923213	0	23923213	T	C
17	chr17_23925625	0	23925625	A	C
17	chr17_23926738	0	23926738	C	G
17	chr17_23927430	0	23927430	C	A
17	chr17_23934676	0	23934676	T	C
17	chr17_23938154	0	23938154	C	T
17	chr17_23939363	0	23939363	T	C
17	chr17_23944713	0	23944713	T	C
17	chr17_23947132	0	23947132	A	G
17	chr17_23952989	0	23952989	T	C
17	chr17_23954474	0	23954474	T	C
17	chr17_23957320	0	23957320	T	C
17	chr17_23977642	0	23977642	C	T
17	chr17_23983536	0	23983536	G	T
17	chr17_23983771	0	23983771	A	G
17	chr17_23990756	0	23990756	G	A
17	chr17_23994617	0	23994617	G	T
17	chr17_24004744	0	24004744	T	C
17	chr17_24020990	0	24020990	A	C
17	chr17_24021718	0	24021718	G	A
17	chr17_24024357	0	24024357	T	C
17	chr17_24025944	0	24025944	C	T
17	chr17_24040581	0	24040581	A	G
17	chr17_24043746	0	24043746	G	A
17	chr17_24053830	0	24053830	G	A
17	chr17_24066707	0	24066707	A	G
17	chr17_24075268	0	24075268	G	A
17	chr17_24082372	0	24082372	C	A
17	chr17_24091016	0	24091016	T	C
17	chr17_24096584	0	24096584	C	A
17	chr17_24100664	0	24100664	T	C
17	chr17_24107136	0	24107136	G	C
17	chr17_24110375	0	24110375	T	C
17	chr17_24112764	0	24112764	G	T
17	chr17_24118511	0	24118511	C	T
17	chr17_24119151	0	24119151	G	A
17	chr17_24123271	0	24123271	T	C
17	chr17_24123897	0	24123897	C	T
17	chr17_24124146	0	24124146	G	A
17	chr17_24129550	0	24129550	T	C
17	chr17_24131745	0	24131745	C	T
17	chr17_24137414	0	24137414	C	T
17	chr17_24140087	0	24140087	C	T
17	chr17_24142476	0	24142476	C	T
17	chr17_24150929	0	24150929	A	G
17	chr17_24155571	0	24155571	T	C
17	chr17_24163206	0	24163206	A	T
17	chr17_24165154	0	24165154	C	T
17	chr17_24168633	0	24168633	A	G
17	chr17_24173040	0	24173040	A	G
17	chr17_24174507	0	24174507	G	T
17	chr17_24175554	0	24175554	T	C
17	chr17_24175828	0	24175828	G	C
17	chr17_24178010	0	24178010	A	G
17	chr17_24178665	0	24178665	A	T
17	chr17_24179689	0	24179689	C	T
17	chr17_24184028	0	24184028	C	T
17	chr17_24191198	0	24191198	C	T
17	chr17_24192516	0	24192516	T	C
17	chr17_24195724	0	24195724	T	G
17	chr17_24196933	0	24196933	T	C
17	chr17_24198168	0	24198168	T	G
17	chr17_24207683	0	24207683	A	T
17	chr17_24209967	0	24209967	C	T
17	chr17_24211923	0	24211923	A	G
17	chr17_24216928	0	24216928	C	T
17	chr17_24220927	0	24220927	G	A
17	chr17_24226067	0	24226067	A	G
17	chr17_24228279	0	24228279	A	C
17	chr17_24228898	0	24228898	C	A
17	chr17_24235872	0	24235872	C	A
17	chr17_24238100	0	24238100	T	G
17	chr17_24239144	0	24239144	C	T
17	chr17_24241139	0	24241139	T	G
17	chr17_24251554	0	24251554	T	C
17	chr17_24252213	0	24252213	A	G
17	chr17_24258294	0	24258294	A	G
17	chr17_24261222	0	24261222	A	C
17	chr17_24263755	0	24263755	T	C
17	chr17_24264714	0	24264714	C	A
17	chr17_24267762	0	24267762	C	G
17	chr17_24272155	0	24272155	G	A
17	chr17_24272553	0	24272553	A	G
17	chr17_24273000	0	24273000	T	G
17	chr17_24277348	0	24277348	T	G
17	chr17_24282431	0	24282431	T	C
17	chr17_24285043	0	24285043	G	C
17	chr17_24285337	0	24285337	C	T
17	chr17_24287831	0	24287831	A	G
17	chr17_24291539	0	24291539	C	A
17	chr17_24298425	0	24298425	A	G
17	chr17_24302723	0	24302723	C	T
17	chr17_24304305	0	24304305	A	G
17	chr17_24306909	0	24306909	G	T
17	chr17_24323936	0	24323936	G	T
17	chr17_24328740	0	24328740	G	A
17	chr17_24329330	0	24329330	A	G
17	chr17_24337113	0	24337113	T	C
17	chr17_24337416	0	24337416	T	C
17	chr17_24337765	0	24337765	A	G
17	chr17_24352131	0	24352131	G	A
17	chr17_24352671	0	24352671	C	G
17	chr17_24354533	0	24354533	A	G
17	chr17_24365390	0	24365390	C	T
17	chr17_24366736	0	24366736	T	G
17	chr17_24367459	0	24367459	T	C
17	chr17_24367952	0	24367952	G	C
17	chr17_24370987	0	24370987	G	A
17	chr17_24372117	0	24372117	G	A
17	chr17_24374561	0	24374561	C	T
17	chr17_24374630	0	24374630	A	G
17	chr17_24374966	0	24374966	T	A
17	chr17_24376323	0	24376323	C	A
17	chr17_24376513	0	24376513	T	C
17	chr17_24377093	0	24377093	A	G
17	chr17_24377463	0	24377463	T	C
17	chr17_24397107	0	24397107	T	C
17	chr17_24408956	0	24408956	T	C
17	chr17_24413055	0	24413055	A	G
17	chr17_24430400	0	24430400	T	C
17	chr17_24436850	0	24436850	T	C
17	chr17_24437100	0	24437100	G	A
17	chr17_24442459	0	24442459	G	C
17	chr17_24449306	0	24449306	C	T
17	chr17_24449327	0	24449327	A	G
17	chr17_24457896	0	24457896	T	C
17	chr17_24464868	0	24464868	G	T
17	chr17_24465314	0	24465314	G	A
17	chr17_24465627	0	24465627	A	G
17	chr17_24468765	0	24468765	G	T
17	chr17_24469179	0	24469179	C	G
17	chr17_24476431	0	24476431	A	G
17	chr17_24477084	0	24477084	A	G
17	chr17_24477820	0	24477820	T	G
17	chr17_24482476	0	24482476	C	T
17	chr17_24487471	0	24487471	A	C
17	chr17_24490542	0	24490542	C	T
17	chr17_24492745	0	24492745	T	C
17	chr17_24495224	0	24495224	G	T
17	chr17_24499072	0	24499072	T	C
17	chr17_24505180	0	24505180	A	C
17	chr17_24509716	0	24509716	G	T
17	chr17_24514725	0	24514725	A	G
17	chr17_24519594	0	24519594	T	C
17	chr17_24520022	0	24520022	A	T
17	chr17_24532796	0	24532796	T	C
17	chr17_24534091	0	24534091	T	C
17	chr17_24535991	0	24535991	A	T
17	chr17_24538092	0	24538092	T	C
17	chr17_24538585	0	24538585	C	T
17	chr17_24552242	0	24552242	C	T
17	chr17_24552336	0	24552336	T	C
17	chr17_24556662	0	24556662	C	A
17	chr17_24556935	0	24556935	T	C
17	chr17_24561662	0	24561662	A	C
17	chr17_24564505	0	24564505	A	C
17	chr17_24568717	0	24568717	C	T
17	chr17_24570222	0	24570222	A	G
17	chr17_24573527	0	24573527	A	G
17	chr17_24585337	0	24585337	G	A
17	chr17_24592675	0	24592675	A	G
17	chr17_24596236	0	24596236	C	G
17	chr17_24616725	0	24616725	A	T
17	chr17_24619832	0	24619832	A	G
17	chr17_24624944	0	24624944	G	A
17	chr17_24629951	0	24629951	T	G
17	chr17_24630334	0	24630334	T	C
17	chr17_24638877	0	24638877	A	G
17	chr17_24647230	0	24647230	G	A
17	chr17_24651235	0	24651235	G	A
17	chr17_24663080	0	24663080	T	C
17	chr17_24668780	0	24668780	A	G
17	chr17_24670950	0	24670950	A	G
17	chr17_24677320	0	24677320	C	T
17	chr17_24691055	0	24691055	C	G
17	chr17_24691534	0	24691534	A	G
17	chr17_24694523	0	24694523	G	C
17	chr17_24699756	0	24699756	C	G
17	chr17_24706949	0	24706949	C	A
17	chr17_24715439	0	24715439	A	C
17	chr17_24717340	0	24717340	T	C
17	chr17_24725458	0	24725458	A	C
17	chr17_24727114	0	24727114	T	C
17	chr17_24728239	0	24728239	A	T
17	chr17_24730289	0	24730289	G	T
17	chr17_24731136	0	24731136	T	C
17	chr17_24731149	0	24731149	T	C
17	chr17_24732150	0	24732150	T	G
17	chr17_24732204	0	24732204	C	T
17	chr17_24736048	0	24736048	G	A
17	chr17_24738699	0	24738699	G	A
17	chr17_24741265	0	24741265	T	C
17	chr17_24742653	0	24742653	T	C
17	chr17_24743292	0	24743292	C	T
17	chr17_24746985	0	24746985	C	G
17	chr17_24748515	0	24748515	T	G
17	chr17_24753262	0	24753262	G	A
17	chr17_24761662	0	24761662	G	A
17	chr17_24772604	0	24772604	T	C
17	chr17_24774841	0	24774841	T	A
17	chr17_24775197	0	24775197	C	G
17	chr17_24775855	0	24775855	A	G
17	chr17_24779740	0	24779740	C	T
17	chr17_24781632	0	24781632	T	C
17	chr17_24782986	0	24782986	T	C
17	chr17_24788615	0	24788615	T	G
17	chr17_24794785	0	24794785	T	C
17	chr17_24794815	0	24794815	A	G
17	chr17_24806170	0	24806170	C	G
17	chr17_24807002	0	24807002	T	C
17	chr17_24811950	0	24811950	A	C
17	chr17_24815152	0	24815152	C	T
17	chr17_24818798	0	24818798	G	T
17	chr17_24820392	0	24820392	A	G
17	chr17_24821079	0	24821079	A	C
17	chr17_24821337	0	24821337	A	T
17	chr17_24824883	0	24824883	T	G
17	chr17_24825838	0	24825838	A	G
17	chr17_24826434	0	24826434	C	G
17	chr17_24831479	0	24831479	C	G
17	chr17_24837127	0	24837127	A	G
17	chr17_24838610	0	24838610	T	C
17	chr17_24839262	0	24839262	G	A
17	chr17_24840055	0	24840055	T	C
17	chr17_24840490	0	24840490	C	A
17	chr17_24845659	0	24845659	T	C
17	chr17_24852283	0	24852283	T	C
17	chr17_24852419	0	24852419	T	C
17	chr17_24852593	0	24852593	A	G
17	chr17_24853984	0	24853984	A	G
17	chr17_24858918	0	24858918	A	C
17	chr17_24860264	0	24860264	G	A
17	chr17_24861937	0	24861937	T	C
17	chr17_24863464	0	24863464	C	T
17	chr17_24868264	0	24868264	C	T
17	chr17_24872276	0	24872276	G	A
17	chr17_24876179	0	24876179	T	C
17	chr17_24877993	0	24877993	T	G
17	chr17_24881812	0	24881812	C	T
17	chr17_24887065	0	24887065	G	C
17	chr17_24890116	0	24890116	C	T
17	chr17_24891233	0	24891233	A	G
17	chr17_24891812	0	24891812	T	C
17	chr17_24897483	0	24897483	A	G
17	chr17_24902804	0	24902804	A	G
17	chr17_24912152	0	24912152	A	G
17	chr17_24926962	0	24926962	C	T
17	chr17_24927124	0	24927124	A	G
17	chr17_24927840	0	24927840	A	G
17	chr17_24933520	0	24933520	T	C
17	chr17_24933674	0	24933674	A	G
17	chr17_24935104	0	24935104	G	A
17	chr17_24936592	0	24936592	C	T
17	chr17_24940254	0	24940254	A	C
17	chr17_24941449	0	24941449	A	G
17	chr17_24942045	0	24942045	A	T
17	chr17_24943274	0	24943274	C	T
17	chr17_24947519	0	24947519	A	G
17	chr17_24948033	0	24948033	T	G
17	chr17_24948497	0	24948497	G	A
17	chr17_24951060	0	24951060	C	T
17	chr17_24955450	0	24955450	T	C
17	chr17_24955647	0	24955647	T	C
17	chr17_24956158	0	24956158	G	C
17	chr17_24957408	0	24957408	T	C
17	chr17_24958080	0	24958080	T	C
17	chr17_24958515	0	24958515	A	T
17	chr17_24960969	0	24960969	C	T
17	chr17_24963715	0	24963715	A	G
17	chr17_24968295	0	24968295	T	C
17	chr17_24974013	0	24974013	A	T
17	chr17_24981825	0	24981825	A	G
17	chr17_24984346	0	24984346	G	T
17	chr17_24988342	0	24988342	T	C
17	chr17_24990208	0	24990208	T	C
17	chr17_24990722	0	24990722	A	G
17	chr17_24991760	0	24991760	T	A
17	chr17_24994976	0	24994976	A	G
17	chr17_25007024	0	25007024	G	A
17	chr17_25011286	0	25011286	G	A
17	chr17_25012636	0	25012636	C	A
17	chr17_25014829	0	25014829	C	T
17	chr17_25014913	0	25014913	A	G
17	chr17_25015145	0	25015145	A	G
17	chr17_25015569	0	25015569	C	G
17	chr17_25019967	0	25019967	T	G
17	chr17_25022595	0	25022595	A	C
17	chr17_25023976	0	25023976	G	A
17	chr17_25034118	0	25034118	A	G
17	chr17_25034227	0	25034227	T	C
17	chr17_25034466	0	25034466	G	C
17	chr17_25035541	0	25035541	G	T
17	chr17_25036601	0	25036601	T	C
17	chr17_25037245	0	25037245	A	G
17	chr17_25038520	0	25038520	A	G
17	chr17_25038521	0	25038521	T	C
17	chr17_25039468	0	25039468	G	A
17	chr17_25042016	0	25042016	T	C
17	chr17_25042281	0	25042281	G	A
17	chr17_25043755	0	25043755	C	T
17	chr17_25044723	0	25044723	G	A
17	chr17_25051646	0	25051646	G	C
17	chr17_25052223	0	25052223	A	G
17	chr17_25057209	0	25057209	C	T
17	chr17_25068957	0	25068957	C	G
17	chr17_25068964	0	25068964	C	T
17	chr17_25069129	0	25069129	A	C
17	chr17_25073337	0	25073337	T	C
17	chr17_25086986	0	25086986	C	G
17	chr17_25090428	0	25090428	C	T
17	chr17_25090570	0	25090570	T	C
17	chr17_25094732	0	25094732	A	G
17	chr17_25100271	0	25100271	A	G
17	chr17_25104426	0	25104426	G	T
17	chr17_25107045	0	25107045	G	A
17	chr17_25110407	0	25110407	C	T
17	chr17_25113763	0	25113763	C	T
17	chr17_25126460	0	25126460	G	C
17	chr17_25132001	0	25132001	A	T
17	chr17_25139432	0	25139432	G	A
17	chr17_25139846	0	25139846	T	C
17	chr17_25141335	0	25141335	A	G
17	chr17_25143921	0	25143921	C	T
17	chr17_25144107	0	25144107	G	A
17	chr17_25147048	0	25147048	A	C
17	chr17_25148440	0	25148440	T	C
17	chr17_25154946	0	25154946	G	C
17	chr17_25155701	0	25155701	T	C
17	chr17_25160674	0	25160674	T	A
17	chr17_25161382	0	25161382	C	T
17	chr17_25161610	0	25161610	T	C
17	chr17_25166241	0	25166241	G	A
17	chr17_25166248	0	25166248	G	A
17	chr17_25166439	0	25166439	G	C
17	chr17_25167841	0	25167841	T	C
17	chr17_25168070	0	25168070	C	G
17	chr17_25183325	0	25183325	T	C
17	chr17_25196659	0	25196659	A	G
17	chr17_25198448	0	25198448	G	A
17	chr17_25199275	0	25199275	C	T
17	chr17_25204419	0	25204419	A	G
17	chr17_25212800	0	25212800	A	C
17	chr17_25215115	0	25215115	G	A
17	chr17_25217128	0	25217128	A	G
17	chr17_25225912	0	25225912	A	C
17	chr17_25227754	0	25227754	C	T
17	chr17_25233002	0	25233002	G	A
17	chr17_25243423	0	25243423	A	C
17	chr17_25247269	0	25247269	C	G
17	chr17_25254299	0	25254299	T	C
17	chr17_25254466	0	25254466	T	C
17	chr17_25255105	0	25255105	T	C
17	chr17_25259657	0	25259657	T	C
17	chr17_25260550	0	25260550	T	C
17	chr17_25268062	0	25268062	G	T
17	chr17_25268834	0	25268834	G	C
17	chr17_25269912	0	25269912	G	A
17	chr17_25274958	0	25274958	A	C
17	chr17_25275604	0	25275604	G	C
17	chr17_25283876	0	25283876	C	A
17	chr17_25284136	0	25284136	G	T
17	chr17_25290607	0	25290607	C	T
17	chr17_25296267	0	25296267	G	A
17	chr17_25314399	0	25314399	C	T
17	chr17_25315486	0	25315486	A	G
17	chr17_25322124	0	25322124	A	C
17	chr17_25324028	0	25324028	C	T
17	chr17_25325198	0	25325198	G	A
17	chr17_25327778	0	25327778	A	G
17	chr17_25331873	0	25331873	T	C
17	chr17_25339130	0	25339130	G	A
17	chr17_25341973	0	25341973	G	A
17	chr17_25348870	0	25348870	C	T
17	chr17_25350138	0	25350138	A	G
17	chr17_25361618	0	25361618	C	G
17	chr17_25382308	0	25382308	G	A
17	chr17_25383399	0	25383399	G	T
17	chr17_25386953	0	25386953	A	T
17	chr17_25393121	0	25393121	A	T
17	chr17_25395184	0	25395184	T	A
17	chr17_25396437	0	25396437	T	C
17	chr17_25406077	0	25406077	C	G
17	chr17_25408634	0	25408634	C	G
17	chr17_25409738	0	25409738	G	A
17	chr17_25414180	0	25414180	T	C
17	chr17_25428064	0	25428064	A	G
17	chr17_25432500	0	25432500	T	C
17	chr17_25437040	0	25437040	A	C
17	chr17_25441898	0	25441898	G	A
17	chr17_25444918	0	25444918	T	C
17	chr17_25445098	0	25445098	A	G
17	chr17_25449460	0	25449460	A	C
17	chr17_25454045	0	25454045	T	C
17	chr17_25460481	0	25460481	C	T
17	chr17_25461931	0	25461931	C	A
17	chr17_25462881	0	25462881	G	A
17	chr17_25464914	0	25464914	A	G
17	chr17_25470118	0	25470118	G	C
17	chr17_25473438	0	25473438	G	A
17	chr17_25483025	0	25483025	G	C
17	chr17_25486328	0	25486328	A	G
17	chr17_25487201	0	25487201	C	T
17	chr17_25490712	0	25490712	A	G
17	chr17_25493622	0	25493622	G	A
17	chr17_25499118	0	25499118	G	T
17	chr17_25519735	0	25519735	T	C
17	chr17_25543979	0	25543979	G	A
17	chr17_25557549	0	25557549	G	A
17	chr17_25565898	0	25565898	C	A
17	chr17_25582137	0	25582137	C	G
17	chr17_25582686	0	25582686	C	G
17	chr17_25583716	0	25583716	C	A
17	chr17_25591320	0	25591320	C	T
17	chr17_25594720	0	25594720	G	A
17	chr17_25611588	0	25611588	C	A
17	chr17_25613326	0	25613326	T	C
17	chr17_25615942	0	25615942	C	G
17	chr17_25616129	0	25616129	G	A
17	chr17_25617916	0	25617916	T	C
17	chr17_25621258	0	25621258	T	C
17	chr17_25621552	0	25621552	A	T
17	chr17_25621807	0	25621807	C	T
17	chr17_25625496	0	25625496	A	T
17	chr17_25626675	0	25626675	T	C
17	chr17_25633415	0	25633415	G	A
17	chr17_25638442	0	25638442	T	C
17	chr17_25640006	0	25640006	A	G
17	chr17_25640991	0	25640991	T	C
17	chr17_25648649	0	25648649	G	A
17	chr17_25648809	0	25648809	T	C
17	chr17_25648906	0	25648906	T	C
17	chr17_25658225	0	25658225	A	G
17	chr17_25658352	0	25658352	C	T
17	chr17_25675226	0	25675226	T	C
17	chr17_25682379	0	25682379	A	G
17	chr17_25682559	0	25682559	C	T
17	chr17_25691789	0	25691789	T	C
17	chr17_25696884	0	25696884	A	G
17	chr17_25701315	0	25701315	G	C
17	chr17_25705395	0	25705395	A	T
17	chr17_25711946	0	25711946	T	C
17	chr17_25712367	0	25712367	C	T
17	chr17_25716230	0	25716230	T	C
17	chr17_25716414	0	25716414	T	G
17	chr17_25717105	0	25717105	A	T
17	chr17_25723374	0	25723374	G	C
17	chr17_25723382	0	25723382	A	G
17	chr17_25725072	0	25725072	T	A
17	chr17_25728507	0	25728507	C	G
17	chr17_25731267	0	25731267	T	C
17	chr17_25733507	0	25733507	A	G
17	chr17_25735577	0	25735577	T	A
17	chr17_25735798	0	25735798	C	T
17	chr17_25738493	0	25738493	A	G
17	chr17_25739069	0	25739069	A	G
17	chr17_25740743	0	25740743	A	G
17	chr17_25746719	0	25746719	A	G
17	chr17_25748278	0	25748278	T	C
17	chr17_25751913	0	25751913	A	G
17	chr17_25754362	0	25754362	A	G
17	chr17_25759717	0	25759717	T	C
17	chr17_25761665	0	25761665	A	G
17	chr17_25761708	0	25761708	C	T
17	chr17_25771413	0	25771413	A	G
17	chr17_25773496	0	25773496	G	A
17	chr17_25774440	0	25774440	A	G
17	chr17_25781233	0	25781233	T	A
17	chr17_25781944	0	25781944	C	A
17	chr17_25796129	0	25796129	G	C
17	chr17_25801425	0	25801425	C	A
17	chr17_25807731	0	25807731	G	A
17	chr17_25820072	0	25820072	A	G
17	chr17_25823158	0	25823158	C	G
17	chr17_25824081	0	25824081	T	G
17	chr17_25825395	0	25825395	C	T
17	chr17_25833517	0	25833517	C	A
17	chr17_25848044	0	25848044	T	C
17	chr17_25861455	0	25861455	G	T
17	chr17_25875931	0	25875931	G	A
17	chr17_25893806	0	25893806	A	G
17	chr17_25894471	0	25894471	C	T
17	chr17_25907537	0	25907537	G	T
17	chr17_25915885	0	25915885	A	G
17	chr17_25930754	0	25930754	G	A
17	chr17_25954041	0	25954041	A	T
17	chr17_25955746	0	25955746	G	T
17	chr17_25964337	0	25964337	T	C
17	chr17_25968408	0	25968408	G	A
17	chr17_25974770	0	25974770	C	A
17	chr17_25976848	0	25976848	T	C
17	chr17_25980268	0	25980268	T	G
17	chr17_25981992	0	25981992	G	C
17	chr17_25992297	0	25992297	C	T
17	chr17_26003462	0	26003462	C	G
17	chr17_26005082	0	26005082	T	A
17	chr17_26009064	0	26009064	T	A
17	chr17_26015400	0	26015400	A	G
17	chr17_26016965	0	26016965	A	G
17	chr17_26020186	0	26020186	T	A
17	chr17_26023219	0	26023219	G	A
17	chr17_26025944	0	26025944	G	C
17	chr17_26027354	0	26027354	A	G
17	chr17_26041947	0	26041947	A	G
17	chr17_26043813	0	26043813	A	G
17	chr17_26047417	0	26047417	G	T
17	chr17_26048848	0	26048848	G	A
17	chr17_26050823	0	26050823	C	T
17	chr17_26051288	0	26051288	T	C
17	chr17_26053021	0	26053021	C	T
17	chr17_26057424	0	26057424	A	C
17	chr17_26061405	0	26061405	T	C
17	chr17_26062147	0	26062147	G	A
17	chr17_26066994	0	26066994	C	T
17	chr17_26070790	0	26070790	C	A
17	chr17_26093525	0	26093525	A	C
17	chr17_26095890	0	26095890	G	T
17	chr17_26098192	0	26098192	C	T
17	chr17_26104450	0	26104450	A	C
17	chr17_26106271	0	26106271	A	C
17	chr17_26107474	0	26107474	A	G
17	chr17_26113775	0	26113775	T	C
17	chr17_26135246	0	26135246	G	A
17	chr17_26142429	0	26142429	C	T
17	chr17_26147842	0	26147842	T	C
17	chr17_26155645	0	26155645	C	T
17	chr17_26156467	0	26156467	G	A
17	chr17_26157273	0	26157273	C	T
17	chr17_26160526	0	26160526	G	A
17	chr17_26163220	0	26163220	T	C
17	chr17_26164655	0	26164655	A	G
17	chr17_26165206	0	26165206	G	A
17	chr17_26167075	0	26167075	A	G
17	chr17_26171389	0	26171389	T	C
17	chr17_26175763	0	26175763	A	G
17	chr17_26176919	0	26176919	T	C
17	chr17_26178759	0	26178759	A	G
17	chr17_26178983	0	26178983	G	A
17	chr17_26179178	0	26179178	G	A
17	chr17_26192587	0	26192587	C	T
17	chr17_26201937	0	26201937	A	C
17	chr17_26203070	0	26203070	A	G
17	chr17_26212054	0	26212054	C	T
17	chr17_26213302	0	26213302	C	T
17	chr17_26216298	0	26216298	A	G
17	chr17_26217254	0	26217254	A	G
17	chr17_26218880	0	26218880	C	T
17	chr17_26219894	0	26219894	C	G
17	chr17_26227850	0	26227850	C	G
17	chr17_26228978	0	26228978	T	C
17	chr17_26229741	0	26229741	C	A
17	chr17_26229763	0	26229763	G	T
17	chr17_26242283	0	26242283	G	A
17	chr17_26244524	0	26244524	G	A
17	chr17_26245527	0	26245527	A	G
17	chr17_26246460	0	26246460	T	C
17	chr17_26251179	0	26251179	G	A
17	chr17_26255655	0	26255655	A	G
17	chr17_26255926	0	26255926	A	G
17	chr17_26256309	0	26256309	T	A
17	chr17_26257197	0	26257197	T	C
17	chr17_26263843	0	26263843	G	T
17	chr17_26269752	0	26269752	C	G
17	chr17_26277611	0	26277611	G	T
17	chr17_26281382	0	26281382	A	G
17	chr17_26285352	0	26285352	A	G
17	chr17_26285948	0	26285948	T	C
17	chr17_26288636	0	26288636	A	C
17	chr17_26290436	0	26290436	G	A
17	chr17_26292046	0	26292046	G	C
17	chr17_26300151	0	26300151	C	G
17	chr17_26304621	0	26304621	C	A
17	chr17_26308110	0	26308110	T	C
17	chr17_26308410	0	26308410	A	G
17	chr17_26309371	0	26309371	C	T
17	chr17_26309625	0	26309625	C	T
17	chr17_26310971	0	26310971	G	A
17	chr17_26312238	0	26312238	A	T
17	chr17_26314349	0	26314349	C	T
17	chr17_26318567	0	26318567	A	G
17	chr17_26331477	0	26331477	C	G
17	chr17_26337163	0	26337163	T	C
17	chr17_26343911	0	26343911	A	C
17	chr17_26343990	0	26343990	A	T
17	chr17_26345097	0	26345097	G	T
17	chr17_26346025	0	26346025	A	G
17	chr17_26350086	0	26350086	T	C
17	chr17_26350673	0	26350673	A	C
17	chr17_26371446	0	26371446	T	C
17	chr17_26371765	0	26371765	G	A
17	chr17_26372332	0	26372332	C	T
17	chr17_26374426	0	26374426	T	C
17	chr17_26374543	0	26374543	T	C
17	chr17_26376438	0	26376438	G	C
17	chr17_26379047	0	26379047	C	G
17	chr17_26379053	0	26379053	A	C
17	chr17_26380847	0	26380847	T	C
17	chr17_26381184	0	26381184	A	G
17	chr17_26387276	0	26387276	A	T
17	chr17_26387963	0	26387963	G	T
17	chr17_26388181	0	26388181	A	T
17	chr17_26395831	0	26395831	G	A
17	chr17_26396817	0	26396817	A	G
17	chr17_26401894	0	26401894	C	T
17	chr17_26405549	0	26405549	G	A
17	chr17_26409565	0	26409565	A	C
17	chr17_26411030	0	26411030	C	G
17	chr17_26416228	0	26416228	C	T
17	chr17_26444445	0	26444445	G	A
17	chr17_26449871	0	26449871	T	A
17	chr17_26452673	0	26452673	G	A
17	chr17_26466617	0	26466617	T	A
17	chr17_26467865	0	26467865	A	G
17	chr17_26468764	0	26468764	G	A
17	chr17_26484910	0	26484910	A	T
17	chr17_26489189	0	26489189	C	T
17	chr17_26493900	0	26493900	C	G
17	chr17_26495919	0	26495919	G	A
17	chr17_26499665	0	26499665	C	T
17	chr17_26509841	0	26509841	C	A
17	chr17_26522498	0	26522498	G	T
17	chr17_26524901	0	26524901	G	C
17	chr17_26530541	0	26530541	G	A
17	chr17_26539308	0	26539308	A	G
17	chr17_26539792	0	26539792	A	G
17	chr17_26564756	0	26564756	A	G
17	chr17_26567402	0	26567402	C	T
17	chr17_26577914	0	26577914	T	C
17	chr17_26579169	0	26579169	T	C
17	chr17_26581008	0	26581008	A	G
17	chr17_26581426	0	26581426	A	G
17	chr17_26581491	0	26581491	A	G
17	chr17_26581700	0	26581700	A	G
17	chr17_26598739	0	26598739	T	C
17	chr17_26602482	0	26602482	T	C
17	chr17_26603073	0	26603073	G	A
17	chr17_26606259	0	26606259	T	C
17	chr17_26607401	0	26607401	A	G
17	chr17_26609539	0	26609539	A	T
17	chr17_26609721	0	26609721	A	T
17	chr17_26613262	0	26613262	G	A
17	chr17_26621640	0	26621640	C	T
17	chr17_26621868	0	26621868	A	T
17	chr17_26627999	0	26627999	G	A
17	chr17_26633934	0	26633934	T	G
17	chr17_26637624	0	26637624	G	A
17	chr17_26640276	0	26640276	A	G
17	chr17_26656799	0	26656799	C	A
17	chr17_26658551	0	26658551	T	C
17	chr17_26667473	0	26667473	A	G
17	chr17_26677599	0	26677599	A	G
17	chr17_26680617	0	26680617	A	G
17	chr17_26681688	0	26681688	T	C
17	chr17_26686885	0	26686885	T	C
17	chr17_26688240	0	26688240	G	C
17	chr17_26695096	0	26695096	T	G
17	chr17_26698954	0	26698954	A	G
17	chr17_26703639	0	26703639	G	A
17	chr17_26706147	0	26706147	A	G
17	chr17_26706912	0	26706912	G	T
17	chr17_26709144	0	26709144	A	C
17	chr17_26711088	0	26711088	C	T
17	chr17_26712308	0	26712308	C	T
17	chr17_26714495	0	26714495	G	C
17	chr17_26716441	0	26716441	A	C
17	chr17_26717030	0	26717030	T	C
17	chr17_26718386	0	26718386	G	A
17	chr17_26724629	0	26724629	C	T
17	chr17_26728540	0	26728540	C	T
17	chr17_26735739	0	26735739	A	G
17	chr17_26739106	0	26739106	A	G
17	chr17_26740785	0	26740785	C	A
17	chr17_26743658	0	26743658	C	T
17	chr17_26744926	0	26744926	T	G
17	chr17_26745627	0	26745627	A	G
17	chr17_26745910	0	26745910	T	C
17	chr17_26746339	0	26746339	G	A
17	chr17_26748519	0	26748519	C	T
17	chr17_26748563	0	26748563	T	C
17	chr17_26772541	0	26772541	T	C
17	chr17_26777264	0	26777264	G	A
17	chr17_26782104	0	26782104	C	T
17	chr17_26791739	0	26791739	C	A
17	chr17_26792857	0	26792857	T	G
17	chr17_26793282	0	26793282	A	G
17	chr17_26793979	0	26793979	C	T
17	chr17_26794507	0	26794507	T	C
17	chr17_26795375	0	26795375	G	C
17	chr17_26797799	0	26797799	A	G
17	chr17_26808459	0	26808459	G	T
17	chr17_26815704	0	26815704	A	C
17	chr17_26823000	0	26823000	G	A
17	chr17_26828555	0	26828555	G	A
17	chr17_26830205	0	26830205	G	A
17	chr17_26842627	0	26842627	C	G
17	chr17_26842736	0	26842736	C	G
17	chr17_26854294	0	26854294	A	G
17	chr17_26855047	0	26855047	A	G
17	chr17_26858473	0	26858473	T	A
17	chr17_26865195	0	26865195	T	A
17	chr17_26870474	0	26870474	G	T
17	chr17_26870726	0	26870726	G	A
17	chr17_26873942	0	26873942	T	C
17	chr17_26875132	0	26875132	T	G
17	chr17_26883750	0	26883750	C	T
17	chr17_26890899	0	26890899	T	A
17	chr17_26891520	0	26891520	T	G
17	chr17_26894135	0	26894135	T	C
17	chr17_26898995	0	26898995	C	G
17	chr17_26900416	0	26900416	T	G
17	chr17_26910834	0	26910834	C	A
17	chr17_26916214	0	26916214	T	C
17	chr17_26927913	0	26927913	G	C
17	chr17_26941088	0	26941088	T	A
17	chr17_26941132	0	26941132	A	T
17	chr17_26941360	0	26941360	C	T
17	chr17_26944356	0	26944356	G	A
17	chr17_26957333	0	26957333	A	G
17	chr17_26960060	0	26960060	G	A
17	chr17_26960722	0	26960722	G	T
17	chr17_26966173	0	26966173	C	G
17	chr17_26975756	0	26975756	T	C
17	chr17_26977624	0	26977624	A	G
17	chr17_26984897	0	26984897	A	T
17	chr17_26989741	0	26989741	G	C
17	chr17_26991186	0	26991186	C	T
17	chr17_26991566	0	26991566	G	A
17	chr17_26994627	0	26994627	G	A
17	chr17_26994699	0	26994699	T	C
17	chr17_26998602	0	26998602	A	G
17	chr17_26998951	0	26998951	G	A
17	chr17_27001843	0	27001843	A	G
17	chr17_27003528	0	27003528	G	C
17	chr17_27007836	0	27007836	T	C
17	chr17_27010596	0	27010596	A	G
17	chr17_27016362	0	27016362	G	C
17	chr17_27016914	0	27016914	C	T
17	chr17_27017515	0	27017515	A	G
17	chr17_27027050	0	27027050	A	G
17	chr17_27031387	0	27031387	T	G
17	chr17_27034324	0	27034324	C	T
17	chr17_27035233	0	27035233	T	C
17	chr17_27036927	0	27036927	G	T
17	chr17_27037704	0	27037704	G	T
17	chr17_27040489	0	27040489	T	C
17	chr17_27045551	0	27045551	T	C
17	chr17_27049681	0	27049681	C	T
17	chr17_27053336	0	27053336	G	C
17	chr17_27059874	0	27059874	T	C
17	chr17_27063021	0	27063021	T	C
17	chr17_27063964	0	27063964	C	A
17	chr17_27064514	0	27064514	A	C
17	chr17_27070266	0	27070266	T	C
17	chr17_27073145	0	27073145	A	G
17	chr17_27074244	0	27074244	C	A
17	chr17_27088330	0	27088330	C	T
17	chr17_27088893	0	27088893	A	G
17	chr17_27098238	0	27098238	G	A
17	chr17_27104081	0	27104081	C	A
17	chr17_27106019	0	27106019	G	A
17	chr17_27108878	0	27108878	T	G
17	chr17_27109326	0	27109326	G	A
17	chr17_27110563	0	27110563	T	G
17	chr17_27119174	0	27119174	A	G
17	chr17_27122518	0	27122518	A	G
17	chr17_27123066	0	27123066	G	A
17	chr17_27128153	0	27128153	T	C
17	chr17_27128525	0	27128525	A	G
17	chr17_27128573	0	27128573	G	T
17	chr17_27130638	0	27130638	C	T
17	chr17_27136277	0	27136277	G	A
17	chr17_27137745	0	27137745	T	G
17	chr17_27138652	0	27138652	T	C
17	chr17_27142194	0	27142194	A	C
17	chr17_27147851	0	27147851	G	A
17	chr17_27150920	0	27150920	G	A
17	chr17_27173552	0	27173552	C	T
17	chr17_27176273	0	27176273	T	C
17	chr17_27180737	0	27180737	C	G
17	chr17_27184159	0	27184159	A	G
17	chr17_27184849	0	27184849	G	C
17	chr17_27192488	0	27192488	G	A
17	chr17_27192529	0	27192529	A	G
17	chr17_27195579	0	27195579	C	G
17	chr17_27196477	0	27196477	G	C
17	chr17_27197583	0	27197583	G	A
17	chr17_27204913	0	27204913	G	T
17	chr17_27206062	0	27206062	T	C
17	chr17_27208230	0	27208230	G	A
17	chr17_27211891	0	27211891	A	G
17	chr17_27214430	0	27214430	G	T
17	chr17_27217253	0	27217253	G	C
17	chr17_27218498	0	27218498	T	C
17	chr17_27221253	0	27221253	T	C
17	chr17_27231993	0	27231993	T	C
17	chr17_27249963	0	27249963	C	T
17	chr17_27251820	0	27251820	A	G
17	chr17_27263255	0	27263255	T	C
17	chr17_27271656	0	27271656	A	C
17	chr17_27282973	0	27282973	T	C
17	chr17_27304761	0	27304761	G	C
17	chr17_27312522	0	27312522	C	T
17	chr17_27314995	0	27314995	T	C
17	chr17_27317717	0	27317717	G	T
17	chr17_27318229	0	27318229	G	A
17	chr17_27318668	0	27318668	A	G
17	chr17_27325617	0	27325617	T	A
17	chr17_27330621	0	27330621	T	C
17	chr17_27337836	0	27337836	A	G
17	chr17_27338727	0	27338727	T	C
17	chr17_27341032	0	27341032	C	T
17	chr17_27341746	0	27341746	A	T
17	chr17_27342225	0	27342225	G	A
17	chr17_27342332	0	27342332	G	T
17	chr17_27342699	0	27342699	A	C
17	chr17_27348814	0	27348814	G	A
17	chr17_27352265	0	27352265	G	T
17	chr17_27355996	0	27355996	A	G
17	chr17_27356787	0	27356787	C	A
17	chr17_27362847	0	27362847	C	G
17	chr17_27367052	0	27367052	A	T
17	chr17_27367453	0	27367453	A	G
17	chr17_27371940	0	27371940	A	G
17	chr17_27372217	0	27372217	A	T
17	chr17_27373003	0	27373003	T	C
17	chr17_27373887	0	27373887	A	G
17	chr17_27374229	0	27374229	T	C
17	chr17_27375837	0	27375837	G	A
17	chr17_27375897	0	27375897	C	T
17	chr17_27376803	0	27376803	T	C
17	chr17_27378729	0	27378729	G	A
17	chr17_27394311	0	27394311	C	T
17	chr17_27413003	0	27413003	G	C
17	chr17_27420830	0	27420830	A	G
17	chr17_27426996	0	27426996	A	G
17	chr17_27436130	0	27436130	A	G
17	chr17_27438844	0	27438844	T	C
17	chr17_27441319	0	27441319	A	G
17	chr17_27444389	0	27444389	C	T
17	chr17_27445969	0	27445969	G	A
17	chr17_27449864	0	27449864	G	A
17	chr17_27451993	0	27451993	G	A
17	chr17_27467949	0	27467949	G	C
17	chr17_27478201	0	27478201	A	T
17	chr17_27486231	0	27486231	A	G
17	chr17_27498402	0	27498402	G	A
17	chr17_27499332	0	27499332	C	T
17	chr17_27503260	0	27503260	C	T
17	chr17_27510873	0	27510873	C	G
17	chr17_27512032	0	27512032	G	A
17	chr17_27513541	0	27513541	C	T
17	chr17_27514653	0	27514653	C	T
17	chr17_27514978	0	27514978	A	G
17	chr17_27518731	0	27518731	T	A
17	chr17_27518935	0	27518935	A	C
17	chr17_27519198	0	27519198	C	T
17	chr17_27521932	0	27521932	A	G
17	chr17_27527481	0	27527481	C	T
17	chr17_27528762	0	27528762	C	T
17	chr17_27531932	0	27531932	G	A
17	chr17_27533400	0	27533400	T	C
17	chr17_27536093	0	27536093	C	G
17	chr17_27548643	0	27548643	A	G
17	chr17_27550998	0	27550998	A	C
17	chr17_27553636	0	27553636	C	G
17	chr17_27562714	0	27562714	C	G
17	chr17_27569262	0	27569262	C	G
17	chr17_27580590	0	27580590	C	G
17	chr17_27584340	0	27584340	T	C
17	chr17_27584466	0	27584466	A	T
17	chr17_27584698	0	27584698	C	A
17	chr17_27585013	0	27585013	A	C
17	chr17_27585066	0	27585066	G	T
17	chr17_27595560	0	27595560	A	G
17	chr17_27598118	0	27598118	G	A
17	chr17_27599486	0	27599486	G	A
17	chr17_27601872	0	27601872	G	A
17	chr17_27602607	0	27602607	A	G
17	chr17_27604725	0	27604725	C	T
17	chr17_27610069	0	27610069	G	A
17	chr17_27610113	0	27610113	T	C
17	chr17_27612610	0	27612610	T	C
17	chr17_27612894	0	27612894	G	A
17	chr17_27618034	0	27618034	T	C
17	chr17_27621864	0	27621864	G	A
17	chr17_27624288	0	27624288	T	C
17	chr17_27627120	0	27627120	A	G
17	chr17_27630113	0	27630113	C	A
17	chr17_27631513	0	27631513	T	C
17	chr17_27632156	0	27632156	T	C
17	chr17_27634765	0	27634765	A	G
17	chr17_27635608	0	27635608	G	A
17	chr17_27645912	0	27645912	A	G
17	chr17_27647792	0	27647792	G	A
17	chr17_27651509	0	27651509	G	A
17	chr17_27652318	0	27652318	A	G
17	chr17_27656615	0	27656615	C	T
17	chr17_27662940	0	27662940	T	C
17	chr17_27667439	0	27667439	T	C
17	chr17_27669089	0	27669089	A	G
17	chr17_27672829	0	27672829	A	C
17	chr17_27673393	0	27673393	A	G
17	chr17_27678465	0	27678465	G	T
17	chr17_27679873	0	27679873	T	C
17	chr17_27682138	0	27682138	C	T
17	chr17_27685804	0	27685804	C	A
17	chr17_27695574	0	27695574	C	A
17	chr17_27703105	0	27703105	T	C
17	chr17_27706181	0	27706181	C	G
17	chr17_27709383	0	27709383	C	T
17	chr17_27714244	0	27714244	C	T
17	chr17_27715933	0	27715933	G	A
17	chr17_27718522	0	27718522	G	T
17	chr17_27725211	0	27725211	T	C
17	chr17_27725903	0	27725903	T	C
17	chr17_27727558	0	27727558	G	A
17	chr17_27728114	0	27728114	T	C
17	chr17_27730200	0	27730200	T	C
17	chr17_27730990	0	27730990	T	G
17	chr17_27732546	0	27732546	G	A
17	chr17_27736515	0	27736515	A	G
17	chr17_27738260	0	27738260	C	T
17	chr17_27739834	0	27739834	C	T
17	chr17_27743573	0	27743573	T	C
17	chr17_27745662	0	27745662	T	C
17	chr17_27746969	0	27746969	C	T
17	chr17_27747072	0	27747072	C	A
17	chr17_27755257	0	27755257	T	C
17	chr17_27758574	0	27758574	G	C
17	chr17_27759827	0	27759827	C	T
17	chr17_27760666	0	27760666	T	G
17	chr17_27765460	0	27765460	T	C
17	chr17_27770128	0	27770128	T	C
17	chr17_27792168	0	27792168	C	T
17	chr17_27795033	0	27795033	C	T
17	chr17_27802687	0	27802687	T	C
17	chr17_27803583	0	27803583	G	T
17	chr17_27810128	0	27810128	C	T
17	chr17_27812038	0	27812038	C	T
17	chr17_27813516	0	27813516	A	G
17	chr17_27825045	0	27825045	A	G
17	chr17_27827305	0	27827305	A	G
17	chr17_27830597	0	27830597	A	T
17	chr17_27830976	0	27830976	C	G
17	chr17_27832626	0	27832626	A	T
17	chr17_27833166	0	27833166	C	G
17	chr17_27833216	0	27833216	A	C
17	chr17_27837245	0	27837245	A	G
17	chr17_27837721	0	27837721	G	A
17	chr17_27837819	0	27837819	T	C
17	chr17_27838550	0	27838550	T	A
17	chr17_27838735	0	27838735	G	C
17	chr17_27845670	0	27845670	T	C
17	chr17_27851567	0	27851567	G	A
17	chr17_27857586	0	27857586	T	C
17	chr17_27857896	0	27857896	A	G
17	chr17_27870945	0	27870945	T	C
17	chr17_27872506	0	27872506	T	C
17	chr17_27877590	0	27877590	A	G
17	chr17_27884608	0	27884608	T	C
17	chr17_27892674	0	27892674	G	A
17	chr17_27892986	0	27892986	G	A
17	chr17_27901997	0	27901997	A	G
17	chr17_27902227	0	27902227	A	G
17	chr17_27902412	0	27902412	A	G
17	chr17_27906663	0	27906663	T	C
17	chr17_27911955	0	27911955	C	T
17	chr17_27921256	0	27921256	T	C
17	chr17_27924471	0	27924471	G	T
17	chr17_27927475	0	27927475	A	G
17	chr17_27940792	0	27940792	A	G
17	chr17_27944778	0	27944778	C	T
17	chr17_27944791	0	27944791	T	C
17	chr17_27958917	0	27958917	G	T
17	chr17_27965567	0	27965567	G	A
17	chr17_27967752	0	27967752	G	C
17	chr17_27969870	0	27969870	A	G
17	chr17_27979214	0	27979214	A	T
17	chr17_27979431	0	27979431	T	C
17	chr17_27981439	0	27981439	A	G
17	chr17_27986278	0	27986278	G	A
17	chr17_27986684	0	27986684	A	G
17	chr17_27989866	0	27989866	T	C
17	chr17_28005365	0	28005365	G	A
17	chr17_28016902	0	28016902	C	T
17	chr17_28017398	0	28017398	C	T
17	chr17_28018985	0	28018985	G	T
17	chr17_28021520	0	28021520	G	C
17	chr17_28022897	0	28022897	C	T
17	chr17_28023886	0	28023886	A	C
17	chr17_28026026	0	28026026	C	T
17	chr17_28030945	0	28030945	A	C
17	chr17_28040857	0	28040857	G	C
17	chr17_28049645	0	28049645	T	C
17	chr17_28052538	0	28052538	C	A
17	chr17_28052804	0	28052804	A	G
17	chr17_28068141	0	28068141	T	C
17	chr17_28069612	0	28069612	T	C
17	chr17_28079371	0	28079371	T	C
17	chr17_28079581	0	28079581	G	A
17	chr17_28086976	0	28086976	A	G
17	chr17_28087356	0	28087356	T	C
17	chr17_28106051	0	28106051	A	G
17	chr17_28106888	0	28106888	A	G
17	chr17_28108349	0	28108349	G	A
17	chr17_28128682	0	28128682	G	A
17	chr17_28136320	0	28136320	G	A
17	chr17_28148055	0	28148055	A	G
17	chr17_28151249	0	28151249	A	C
17	chr17_28158174	0	28158174	G	T
17	chr17_28158182	0	28158182	A	G
17	chr17_28158794	0	28158794	T	C
17	chr17_28159433	0	28159433	A	C
17	chr17_28160353	0	28160353	G	T
17	chr17_28160781	0	28160781	C	T
17	chr17_28164013	0	28164013	G	A
17	chr17_28174814	0	28174814	T	C
17	chr17_28178127	0	28178127	A	C
17	chr17_28178372	0	28178372	T	A
17	chr17_28181861	0	28181861	T	C
17	chr17_28184518	0	28184518	G	A
17	chr17_28188125	0	28188125	A	C
17	chr17_28189192	0	28189192	A	G
17	chr17_28190202	0	28190202	C	T
17	chr17_28193739	0	28193739	A	G
17	chr17_28193832	0	28193832	T	C
17	chr17_28194835	0	28194835	C	A
17	chr17_28195023	0	28195023	T	G
17	chr17_28198847	0	28198847	T	C
17	chr17_28199430	0	28199430	T	C
17	chr17_28200983	0	28200983	A	G
17	chr17_28201379	0	28201379	A	G
17	chr17_28201464	0	28201464	T	A
17	chr17_28204429	0	28204429	A	G
17	chr17_28207628	0	28207628	C	T
17	chr17_28210542	0	28210542	A	G
17	chr17_28218456	0	28218456	G	C
17	chr17_28219307	0	28219307	C	A
17	chr17_28232969	0	28232969	A	G
17	chr17_28242227	0	28242227	G	C
17	chr17_28246400	0	28246400	T	C
17	chr17_28248354	0	28248354	C	T
17	chr17_28259456	0	28259456	T	C
17	chr17_28260382	0	28260382	C	A
17	chr17_28263160	0	28263160	A	C
17	chr17_28263196	0	28263196	C	A
17	chr17_28263652	0	28263652	T	A
17	chr17_28272714	0	28272714	T	A
17	chr17_28274845	0	28274845	C	T
17	chr17_28280258	0	28280258	T	C
17	chr17_28298066	0	28298066	G	A
17	chr17_28298992	0	28298992	A	T
17	chr17_28299427	0	28299427	T	C
17	chr17_28310719	0	28310719	T	C
17	chr17_28337903	0	28337903	C	A
17	chr17_28347510	0	28347510	G	A
17	chr17_28352368	0	28352368	T	C
17	chr17_28356204	0	28356204	G	A
17	chr17_28388080	0	28388080	T	G
17	chr17_28391070	0	28391070	G	A
17	chr17_28391585	0	28391585	A	G
17	chr17_28395025	0	28395025	G	C
17	chr17_28400158	0	28400158	A	G
17	chr17_28400233	0	28400233	A	G
17	chr17_28403724	0	28403724	G	A
17	chr17_28409283	0	28409283	A	G
17	chr17_28413186	0	28413186	A	C
17	chr17_28417205	0	28417205	C	T
17	chr17_28417889	0	28417889	A	G
17	chr17_28424087	0	28424087	T	C
17	chr17_28424600	0	28424600	G	T
17	chr17_28427807	0	28427807	C	A
17	chr17_28428242	0	28428242	C	T
17	chr17_28435826	0	28435826	G	C
17	chr17_28448717	0	28448717	C	A
17	chr17_28451833	0	28451833	C	T
17	chr17_28452544	0	28452544	C	A
17	chr17_28453729	0	28453729	C	A
17	chr17_28460747	0	28460747	C	T
17	chr17_28463248	0	28463248	T	C
17	chr17_28469140	0	28469140	G	A
17	chr17_28472138	0	28472138	T	C
17	chr17_28481576	0	28481576	A	G
17	chr17_28487420	0	28487420	A	G
17	chr17_28499790	0	28499790	G	C
17	chr17_28509427	0	28509427	G	A
17	chr17_28509994	0	28509994	A	G
17	chr17_28513725	0	28513725	C	T
17	chr17_28518664	0	28518664	A	G
17	chr17_28519312	0	28519312	T	C
17	chr17_28524177	0	28524177	T	C
17	chr17_28526861	0	28526861	T	G
17	chr17_28533223	0	28533223	G	A
17	chr17_28536521	0	28536521	G	A
17	chr17_28545828	0	28545828	T	A
17	chr17_28553768	0	28553768	C	T
17	chr17_28575184	0	28575184	T	C
17	chr17_28577324	0	28577324	C	T
17	chr17_28580031	0	28580031	G	T
17	chr17_28585106	0	28585106	G	A
17	chr17_28589657	0	28589657	A	G
17	chr17_28590679	0	28590679	A	G
17	chr17_28595492	0	28595492	T	C
17	chr17_28597191	0	28597191	A	G
17	chr17_28600488	0	28600488	C	T
17	chr17_28606168	0	28606168	G	T
17	chr17_28609323	0	28609323	A	G
17	chr17_28620642	0	28620642	C	G
17	chr17_28640617	0	28640617	C	G
17	chr17_28649495	0	28649495	G	C
17	chr17_28649918	0	28649918	T	C
17	chr17_28652627	0	28652627	C	A
17	chr17_28654579	0	28654579	G	T
17	chr17_28658208	0	28658208	G	A
17	chr17_28666369	0	28666369	C	A
17	chr17_28666603	0	28666603	T	G
17	chr17_28669702	0	28669702	T	C
17	chr17_28682436	0	28682436	G	T
17	chr17_28686965	0	28686965	T	C
17	chr17_28686972	0	28686972	G	A
17	chr17_28687391	0	28687391	G	A
17	chr17_28688790	0	28688790	C	A
17	chr17_28689286	0	28689286	A	C
17	chr17_28701384	0	28701384	G	C
17	chr17_28704007	0	28704007	A	G
17	chr17_28706126	0	28706126	G	C
17	chr17_28707148	0	28707148	T	A
17	chr17_28707469	0	28707469	C	T
17	chr17_28713091	0	28713091	C	G
17	chr17_28715716	0	28715716	C	A
17	chr17_28718321	0	28718321	T	C
17	chr17_28723462	0	28723462	C	T
17	chr17_28737350	0	28737350	A	G
17	chr17_28756994	0	28756994	A	G
17	chr17_28760751	0	28760751	C	G
17	chr17_28763128	0	28763128	C	T
17	chr17_28771070	0	28771070	C	G
17	chr17_28773515	0	28773515	T	A
17	chr17_28801017	0	28801017	G	T
17	chr17_28815952	0	28815952	T	G
17	chr17_28826595	0	28826595	A	G
17	chr17_28837368	0	28837368	C	A
17	chr17_28844002	0	28844002	T	C
17	chr17_28854881	0	28854881	C	T
17	chr17_28866165	0	28866165	G	T
17	chr17_28867868	0	28867868	C	T
17	chr17_28876773	0	28876773	G	A
17	chr17_28876927	0	28876927	T	G
17	chr17_28885130	0	28885130	G	A
17	chr17_28894877	0	28894877	C	A
17	chr17_28897908	0	28897908	T	C
17	chr17_28901745	0	28901745	C	T
17	chr17_28909486	0	28909486	G	A
17	chr17_28911130	0	28911130	A	C
17	chr17_28919597	0	28919597	G	A
17	chr17_28932873	0	28932873	G	A
17	chr17_28935430	0	28935430	A	G
17	chr17_28938674	0	28938674	G	C
17	chr17_28945173	0	28945173	T	C
17	chr17_28945771	0	28945771	C	T
17	chr17_28946205	0	28946205	C	T
17	chr17_28955317	0	28955317	T	C
17	chr17_28975505	0	28975505	T	C
17	chr17_28976417	0	28976417	C	T
17	chr17_28990492	0	28990492	A	G
17	chr17_28994049	0	28994049	G	T
17	chr17_29011501	0	29011501	T	C
17	chr17_29017587	0	29017587	G	A
17	chr17_29017988	0	29017988	G	A
17	chr17_29035232	0	29035232	G	A
17	chr17_29040303	0	29040303	A	G
17	chr17_29047593	0	29047593	A	G
17	chr17_29049142	0	29049142	G	C
17	chr17_29051540	0	29051540	T	C
17	chr17_29095326	0	29095326	A	G
17	chr17_29107533	0	29107533	G	A
17	chr17_29108519	0	29108519	A	G
17	chr17_29110892	0	29110892	C	T
17	chr17_29112052	0	29112052	G	A
17	chr17_29115230	0	29115230	G	T
17	chr17_29123470	0	29123470	A	G
17	chr17_29123611	0	29123611	C	A
17	chr17_29125252	0	29125252	G	T
17	chr17_29130202	0	29130202	A	G
17	chr17_29141395	0	29141395	A	G
17	chr17_29147837	0	29147837	T	G
17	chr17_29150422	0	29150422	G	A
17	chr17_29157786	0	29157786	A	G
17	chr17_29158887	0	29158887	G	A
17	chr17_29166189	0	29166189	T	C
17	chr17_29166765	0	29166765	C	T
17	chr17_29167125	0	29167125	T	C
17	chr17_29173300	0	29173300	T	C
17	chr17_29181147	0	29181147	A	G
17	chr17_29181323	0	29181323	C	T
17	chr17_29181374	0	29181374	T	C
17	chr17_29195083	0	29195083	G	A
17	chr17_29198393	0	29198393	A	G
17	chr17_29198948	0	29198948	T	C
17	chr17_29200705	0	29200705	C	G
17	chr17_29205542	0	29205542	C	T
17	chr17_29205598	0	29205598	T	G
17	chr17_29212289	0	29212289	C	G
17	chr17_29217451	0	29217451	C	T
17	chr17_29228661	0	29228661	T	A
17	chr17_29232731	0	29232731	G	A
17	chr17_29240250	0	29240250	G	C
17	chr17_29240570	0	29240570	T	C
17	chr17_29243357	0	29243357	C	T
17	chr17_29244171	0	29244171	C	A
17	chr17_29250127	0	29250127	T	C
17	chr17_29254388	0	29254388	T	C
17	chr17_29254563	0	29254563	T	C
17	chr17_29256912	0	29256912	G	A
17	chr17_29263094	0	29263094	G	A
17	chr17_29265244	0	29265244	C	T
17	chr17_29266447	0	29266447	C	T
17	chr17_29266978	0	29266978	C	G
17	chr17_29269963	0	29269963	G	C
17	chr17_29272219	0	29272219	A	C
17	chr17_29277511	0	29277511	A	G
17	chr17_29280462	0	29280462	T	C
17	chr17_29290014	0	29290014	A	T
17	chr17_29290605	0	29290605	A	G
17	chr17_29291469	0	29291469	T	C
17	chr17_29299334	0	29299334	T	C
17	chr17_29302648	0	29302648	G	A
17	chr17_29312463	0	29312463	G	A
17	chr17_29315186	0	29315186	G	A
17	chr17_29316193	0	29316193	G	A
17	chr17_29326564	0	29326564	G	T
17	chr17_29331497	0	29331497	C	T
17	chr17_29333953	0	29333953	A	G
17	chr17_29352749	0	29352749	T	C
17	chr17_29353711	0	29353711	G	A
17	chr17_29354264	0	29354264	A	T
17	chr17_29360390	0	29360390	A	G
17	chr17_29364409	0	29364409	T	G
17	chr17_29365315	0	29365315	A	C
17	chr17_29368994	0	29368994	A	G
17	chr17_29369033	0	29369033	A	G
17	chr17_29386769	0	29386769	A	G
17	chr17_29389840	0	29389840	G	A
17	chr17_29390613	0	29390613	G	A
17	chr17_29407120	0	29407120	G	A
17	chr17_29416208	0	29416208	T	C
17	chr17_29421076	0	29421076	C	A
17	chr17_29422547	0	29422547	G	A
17	chr17_29425787	0	29425787	G	A
17	chr17_29425872	0	29425872	G	T
17	chr17_29426220	0	29426220	G	A
17	chr17_29426384	0	29426384	A	C
17	chr17_29427770	0	29427770	C	T
17	chr17_29436879	0	29436879	C	A
17	chr17_29439891	0	29439891	G	C
17	chr17_29446770	0	29446770	C	A
17	chr17_29446908	0	29446908	A	G
17	chr17_29448059	0	29448059	A	C
17	chr17_29455927	0	29455927	A	G
17	chr17_29456807	0	29456807	A	G
17	chr17_29458540	0	29458540	A	G
17	chr17_29458805	0	29458805	C	T
17	chr17_29459754	0	29459754	G	T
17	chr17_29465447	0	29465447	A	G
17	chr17_29466220	0	29466220	A	G
17	chr17_29468333	0	29468333	G	T
17	chr17_29468513	0	29468513	T	C
17	chr17_29469340	0	29469340	A	G
17	chr17_29471709	0	29471709	T	C
17	chr17_29473353	0	29473353	A	G
17	chr17_29473533	0	29473533	G	T
17	chr17_29479495	0	29479495	T	C
17	chr17_29482706	0	29482706	A	G
17	chr17_29484278	0	29484278	T	C
17	chr17_29485426	0	29485426	T	C
17	chr17_29486359	0	29486359	T	A
17	chr17_29486428	0	29486428	T	G
17	chr17_29497062	0	29497062	C	A
17	chr17_29498383	0	29498383	A	G
17	chr17_29498988	0	29498988	A	G
17	chr17_29499948	0	29499948	A	G
17	chr17_29505847	0	29505847	A	C
17	chr17_29508656	0	29508656	T	G
17	chr17_29509063	0	29509063	T	C
17	chr17_29509427	0	29509427	A	G
17	chr17_29510633	0	29510633	C	T
17	chr17_29511675	0	29511675	G	A
17	chr17_29517093	0	29517093	G	A
17	chr17_29520875	0	29520875	G	A
17	chr17_29530627	0	29530627	G	T
17	chr17_29530755	0	29530755	A	G
17	chr17_29533515	0	29533515	A	G
17	chr17_29534664	0	29534664	G	T
17	chr17_29536443	0	29536443	A	G
17	chr17_29537124	0	29537124	T	C
17	chr17_29538259	0	29538259	T	C
17	chr17_29545597	0	29545597	T	A
17	chr17_29550548	0	29550548	C	G
17	chr17_29554471	0	29554471	A	G
17	chr17_29555884	0	29555884	T	G
17	chr17_29560920	0	29560920	A	G
17	chr17_29562987	0	29562987	T	C
17	chr17_29567140	0	29567140	A	G
17	chr17_29575110	0	29575110	G	C
17	chr17_29579631	0	29579631	G	A
17	chr17_29579847	0	29579847	A	C
17	chr17_29587124	0	29587124	A	G
17	chr17_29589964	0	29589964	T	A
17	chr17_29590017	0	29590017	T	C
17	chr17_29595594	0	29595594	T	C
17	chr17_29598500	0	29598500	A	T
17	chr17_29599972	0	29599972	A	G
17	chr17_29601943	0	29601943	T	C
17	chr17_29607784	0	29607784	T	C
17	chr17_29608050	0	29608050	C	T
17	chr17_29609826	0	29609826	T	G
17	chr17_29616895	0	29616895	T	C
17	chr17_29622650	0	29622650	C	T
17	chr17_29625451	0	29625451	C	A
17	chr17_29626785	0	29626785	A	G
17	chr17_29627929	0	29627929	C	G
17	chr17_29648108	0	29648108	T	C
17	chr17_29649562	0	29649562	A	G
17	chr17_29655737	0	29655737	C	T
17	chr17_29659118	0	29659118	T	C
17	chr17_29660757	0	29660757	C	T
17	chr17_29666043	0	29666043	T	C
17	chr17_29667862	0	29667862	T	C
17	chr17_29667995	0	29667995	C	T
17	chr17_29671225	0	29671225	C	T
17	chr17_29674740	0	29674740	C	A
17	chr17_29677069	0	29677069	C	G
17	chr17_29683658	0	29683658	G	T
17	chr17_29685101	0	29685101	T	G
17	chr17_29685181	0	29685181	G	T
17	chr17_29685354	0	29685354	T	A
17	chr17_29694816	0	29694816	G	A
17	chr17_29696769	0	29696769	G	A
17	chr17_29703410	0	29703410	C	T
17	chr17_29705981	0	29705981	A	G
17	chr17_29712954	0	29712954	G	T
17	chr17_29722883	0	29722883	T	C
17	chr17_29740266	0	29740266	T	C
17	chr17_29744721	0	29744721	A	T
17	chr17_29762780	0	29762780	A	G
17	chr17_29769780	0	29769780	A	G
17	chr17_29771708	0	29771708	T	C
17	chr17_29773178	0	29773178	G	C
17	chr17_29779591	0	29779591	C	T
17	chr17_29783953	0	29783953	C	A
17	chr17_29786012	0	29786012	G	A
17	chr17_29787831	0	29787831	G	T
17	chr17_29791597	0	29791597	A	G
17	chr17_29799631	0	29799631	A	T
17	chr17_29808017	0	29808017	A	G
17	chr17_29818877	0	29818877	T	C
17	chr17_29825520	0	29825520	T	C
17	chr17_29830193	0	29830193	C	T
17	chr17_29845700	0	29845700	C	T
17	chr17_29846747	0	29846747	C	T
17	chr17_29850133	0	29850133	G	C
17	chr17_29854493	0	29854493	C	G
17	chr17_29856520	0	29856520	T	C
17	chr17_29861013	0	29861013	G	C
17	chr17_29861812	0	29861812	A	G
17	chr17_29863513	0	29863513	C	G
17	chr17_29866361	0	29866361	A	G
17	chr17_29868841	0	29868841	T	C
17	chr17_29873659	0	29873659	C	T
17	chr17_29875999	0	29875999	G	A
17	chr17_29877966	0	29877966	C	T
17	chr17_29886009	0	29886009	A	T
17	chr17_29888441	0	29888441	A	G
17	chr17_29893616	0	29893616	T	G
17	chr17_29903879	0	29903879	C	T
17	chr17_29905028	0	29905028	C	T
17	chr17_29913840	0	29913840	G	A
17	chr17_29930599	0	29930599	C	T
17	chr17_29934589	0	29934589	A	G
17	chr17_29936999	0	29936999	A	G
17	chr17_29937809	0	29937809	T	C
17	chr17_29940422	0	29940422	C	T
17	chr17_29942328	0	29942328	T	C
17	chr17_29945306	0	29945306	G	A
17	chr17_29946847	0	29946847	T	C
17	chr17_29948699	0	29948699	A	G
17	chr17_29950265	0	29950265	C	A
17	chr17_29952592	0	29952592	C	G
17	chr17_29953417	0	29953417	G	A
17	chr17_29955227	0	29955227	T	G
17	chr17_29977471	0	29977471	G	A
17	chr17_29977641	0	29977641	A	G
17	chr17_29982118	0	29982118	C	T
17	chr17_29984347	0	29984347	T	C
17	chr17_29985197	0	29985197	T	A
17	chr17_29985918	0	29985918	T	C
17	chr17_29985937	0	29985937	A	T
17	chr17_29991344	0	29991344	T	G
17	chr17_29991554	0	29991554	G	T
17	chr17_29994306	0	29994306	C	T
17	chr17_30002911	0	30002911	T	C
17	chr17_30010163	0	30010163	G	T
17	chr17_30016817	0	30016817	G	C
17	chr17_30017207	0	30017207	G	A
17	chr17_30025614	0	30025614	T	C
17	chr17_30038244	0	30038244	C	A
17	chr17_30042254	0	30042254	A	G
17	chr17_30048082	0	30048082	C	T
17	chr17_30048487	0	30048487	A	C
17	chr17_30076141	0	30076141	G	A
17	chr17_30080936	0	30080936	T	C
17	chr17_30081914	0	30081914	A	C
17	chr17_30083614	0	30083614	C	G
17	chr17_30088588	0	30088588	T	C
17	chr17_30094231	0	30094231	T	C
17	chr17_30100295	0	30100295	T	C
17	chr17_30102199	0	30102199	C	A
17	chr17_30107052	0	30107052	C	T
17	chr17_30111183	0	30111183	T	A
17	chr17_30114642	0	30114642	C	A
17	chr17_30131702	0	30131702	A	G
17	chr17_30138261	0	30138261	C	A
17	chr17_30143294	0	30143294	T	C
17	chr17_30146423	0	30146423	A	G
17	chr17_30152139	0	30152139	G	C
17	chr17_30158409	0	30158409	T	C
17	chr17_30162306	0	30162306	A	G
17	chr17_30163231	0	30163231	T	C
17	chr17_30164790	0	30164790	A	T
17	chr17_30165337	0	30165337	T	C
17	chr17_30169969	0	30169969	T	C
17	chr17_30182259	0	30182259	A	G
17	chr17_30195817	0	30195817	C	A
17	chr17_30202537	0	30202537	C	A
17	chr17_30209556	0	30209556	C	G
17	chr17_30217164	0	30217164	G	A
17	chr17_30218321	0	30218321	C	T
17	chr17_30223449	0	30223449	C	A
17	chr17_30225752	0	30225752	G	A
17	chr17_30226532	0	30226532	G	A
17	chr17_30227896	0	30227896	C	T
17	chr17_30242527	0	30242527	G	T
17	chr17_30243910	0	30243910	C	A
17	chr17_30256329	0	30256329	A	C
17	chr17_30260932	0	30260932	C	G
17	chr17_30272824	0	30272824	G	A
17	chr17_30275298	0	30275298	G	A
17	chr17_30275510	0	30275510	C	G
17	chr17_30276623	0	30276623	G	C
17	chr17_30277070	0	30277070	A	G
17	chr17_30277908	0	30277908	T	C
17	chr17_30278962	0	30278962	A	G
17	chr17_30280832	0	30280832	T	G
17	chr17_30280884	0	30280884	T	C
17	chr17_30281035	0	30281035	A	G
17	chr17_30281438	0	30281438	T	C
17	chr17_30287856	0	30287856	A	T
17	chr17_30290924	0	30290924	C	T
17	chr17_30291685	0	30291685	T	C
17	chr17_30293800	0	30293800	G	A
17	chr17_30294562	0	30294562	C	T
17	chr17_30295048	0	30295048	G	C
17	chr17_30297185	0	30297185	A	G
17	chr17_30300002	0	30300002	T	C
17	chr17_30300628	0	30300628	T	C
17	chr17_30312843	0	30312843	T	C
17	chr17_30320646	0	30320646	T	C
17	chr17_30321893	0	30321893	C	T
17	chr17_30340280	0	30340280	G	A
17	chr17_30346406	0	30346406	A	T
17	chr17_30346573	0	30346573	C	G
17	chr17_30346979	0	30346979	T	C
17	chr17_30366406	0	30366406	A	G
17	chr17_30372293	0	30372293	T	C
17	chr17_30375904	0	30375904	C	A
17	chr17_30378233	0	30378233	A	G
17	chr17_30378942	0	30378942	A	G
17	chr17_30380819	0	30380819	C	T
17	chr17_30381880	0	30381880	G	C
17	chr17_30385133	0	30385133	G	C
17	chr17_30389777	0	30389777	T	G
17	chr17_30395638	0	30395638	T	G
17	chr17_30403135	0	30403135	A	G
17	chr17_30404921	0	30404921	G	A
17	chr17_30407251	0	30407251	C	A
17	chr17_30410817	0	30410817	G	A
17	chr17_30411006	0	30411006	T	C
17	chr17_30423233	0	30423233	A	C
17	chr17_30424306	0	30424306	G	A
17	chr17_30426379	0	30426379	A	G
17	chr17_30428495	0	30428495	T	C
17	chr17_30433594	0	30433594	A	G
17	chr17_30437310	0	30437310	G	A
17	chr17_30441439	0	30441439	A	C
17	chr17_30441962	0	30441962	G	C
17	chr17_30442492	0	30442492	C	T
17	chr17_30445638	0	30445638	C	A
17	chr17_30446308	0	30446308	C	A
17	chr17_30447903	0	30447903	A	T
17	chr17_30478601	0	30478601	G	A
17	chr17_30485489	0	30485489	C	T
17	chr17_30488479	0	30488479	A	G
17	chr17_30489063	0	30489063	G	A
17	chr17_30498196	0	30498196	T	G
17	chr17_30509451	0	30509451	C	T
17	chr17_30516219	0	30516219	A	G
17	chr17_30520260	0	30520260	A	T
17	chr17_30537535	0	30537535	G	A
17	chr17_30539502	0	30539502	A	T
17	chr17_30541732	0	30541732	T	C
17	chr17_30549429	0	30549429	T	C
17	chr17_30554576	0	30554576	G	A
17	chr17_30562504	0	30562504	G	T
17	chr17_30565124	0	30565124	A	G
17	chr17_30567070	0	30567070	G	A
17	chr17_30568277	0	30568277	C	A
17	chr17_30571241	0	30571241	G	C
17	chr17_30574618	0	30574618	G	T
17	chr17_30580603	0	30580603	G	C
17	chr17_30600269	0	30600269	T	C
17	chr17_30602493	0	30602493	A	C
17	chr17_30605795	0	30605795	C	A
17	chr17_30610069	0	30610069	G	A
17	chr17_30611694	0	30611694	C	T
17	chr17_30612047	0	30612047	G	A
17	chr17_30627742	0	30627742	T	C
17	chr17_30639912	0	30639912	C	G
17	chr17_30659742	0	30659742	G	A
17	chr17_30673486	0	30673486	C	A
17	chr17_30677278	0	30677278	G	T
17	chr17_30684976	0	30684976	T	C
17	chr17_30688440	0	30688440	T	C
17	chr17_30690408	0	30690408	T	C
17	chr17_30694216	0	30694216	G	A
17	chr17_30698170	0	30698170	C	T
17	chr17_30708347	0	30708347	G	C
17	chr17_30711984	0	30711984	C	T
17	chr17_30739476	0	30739476	T	C
17	chr17_30744503	0	30744503	A	G
17	chr17_30771760	0	30771760	T	C
17	chr17_30781351	0	30781351	T	A
17	chr17_30782025	0	30782025	G	T
17	chr17_30784133	0	30784133	G	A
17	chr17_30789518	0	30789518	G	A
17	chr17_30791314	0	30791314	C	A
17	chr17_30792241	0	30792241	C	G
17	chr17_30801185	0	30801185	A	G
17	chr17_30807888	0	30807888	C	T
17	chr17_30811243	0	30811243	G	A
17	chr17_30817594	0	30817594	C	G
17	chr17_30819766	0	30819766	G	A
17	chr17_30827546	0	30827546	G	A
17	chr17_30828217	0	30828217	A	C
17	chr17_30829697	0	30829697	T	G
17	chr17_30836575	0	30836575	A	T
17	chr17_30836999	0	30836999	A	G
17	chr17_30839263	0	30839263	C	T
17	chr17_30839800	0	30839800	A	G
17	chr17_30853022	0	30853022	G	A
17	chr17_30856370	0	30856370	G	A
17	chr17_30865645	0	30865645	G	C
17	chr17_30870318	0	30870318	T	C
17	chr17_30870802	0	30870802	C	T
17	chr17_30900986	0	30900986	G	A
17	chr17_30901728	0	30901728	T	C
17	chr17_30911307	0	30911307	G	A
17	chr17_30927583	0	30927583	G	C
17	chr17_30932611	0	30932611	G	A
17	chr17_30940326	0	30940326	C	T
17	chr17_30940918	0	30940918	A	G
17	chr17_30942578	0	30942578	A	G
17	chr17_30944280	0	30944280	C	T
17	chr17_30953143	0	30953143	C	T
17	chr17_30962665	0	30962665	A	G
17	chr17_30963818	0	30963818	C	T
17	chr17_30977856	0	30977856	T	C
17	chr17_30977971	0	30977971	C	T
17	chr17_30979071	0	30979071	A	C
17	chr17_30979398	0	30979398	G	C
17	chr17_30985068	0	30985068	T	G
17	chr17_30989440	0	30989440	A	G
17	chr17_30990337	0	30990337	C	T
17	chr17_30992396	0	30992396	T	C
17	chr17_30994265	0	30994265	T	C
17	chr17_30997651	0	30997651	T	C
17	chr17_31002918	0	31002918	C	T
17	chr17_31031646	0	31031646	C	T
17	chr17_31033719	0	31033719	C	A
17	chr17_31037971	0	31037971	C	G
17	chr17_31040671	0	31040671	T	C
17	chr17_31057310	0	31057310	C	T
17	chr17_31078762	0	31078762	A	G
17	chr17_31081525	0	31081525	G	A
17	chr17_31089284	0	31089284	A	G
17	chr17_31106024	0	31106024	A	G
17	chr17_31106352	0	31106352	C	G
17	chr17_31122350	0	31122350	T	G
17	chr17_31124300	0	31124300	T	C
17	chr17_31125377	0	31125377	A	G
17	chr17_31125981	0	31125981	A	G
17	chr17_31132217	0	31132217	T	C
17	chr17_31136879	0	31136879	G	A
17	chr17_31144393	0	31144393	C	T
17	chr17_31147165	0	31147165	T	A
17	chr17_31147817	0	31147817	A	T
17	chr17_31147904	0	31147904	T	G
17	chr17_31157982	0	31157982	C	A
17	chr17_31159523	0	31159523	G	A
17	chr17_31159804	0	31159804	G	A
17	chr17_31162934	0	31162934	C	T
17	chr17_31180174	0	31180174	A	G
17	chr17_31182307	0	31182307	T	C
17	chr17_31186401	0	31186401	T	C
17	chr17_31191671	0	31191671	T	C
17	chr17_31208925	0	31208925	T	C
17	chr17_31219601	0	31219601	G	T
17	chr17_31238094	0	31238094	A	C
17	chr17_31239990	0	31239990	T	C
17	chr17_31241862	0	31241862	A	G
17	chr17_31242230	0	31242230	G	T
17	chr17_31253509	0	31253509	T	C
17	chr17_31256406	0	31256406	T	G
17	chr17_31257016	0	31257016	G	A
17	chr17_31265440	0	31265440	A	G
17	chr17_31267295	0	31267295	T	C
17	chr17_31283231	0	31283231	C	T
17	chr17_31285075	0	31285075	G	A
17	chr17_31285225	0	31285225	T	C
17	chr17_31288399	0	31288399	A	C
17	chr17_31295033	0	31295033	T	C
17	chr17_31298347	0	31298347	G	T
17	chr17_31301907	0	31301907	C	G
17	chr17_31313915	0	31313915	G	C
17	chr17_31315980	0	31315980	T	C
17	chr17_31320946	0	31320946	G	A
17	chr17_31322466	0	31322466	G	A
17	chr17_31324838	0	31324838	A	G
17	chr17_31325071	0	31325071	A	G
17	chr17_31327269	0	31327269	C	T
17	chr17_31337271	0	31337271	C	T
17	chr17_31338511	0	31338511	T	C
17	chr17_31339976	0	31339976	G	C
17	chr17_31345774	0	31345774	A	C
17	chr17_31350806	0	31350806	T	G
17	chr17_31350895	0	31350895	C	T
17	chr17_31358251	0	31358251	C	T
17	chr17_31360581	0	31360581	A	G
17	chr17_31361559	0	31361559	A	G
17	chr17_31362817	0	31362817	G	A
17	chr17_31380239	0	31380239	A	G
17	chr17_31383741	0	31383741	T	A
17	chr17_31384506	0	31384506	A	C
17	chr17_31385922	0	31385922	A	G
17	chr17_31396138	0	31396138	T	C
17	chr17_31397514	0	31397514	G	A
17	chr17_31402295	0	31402295	C	G
17	chr17_31404918	0	31404918	C	G
17	chr17_31427062	0	31427062	T	C
17	chr17_31431981	0	31431981	C	T
17	chr17_31440159	0	31440159	T	C
17	chr17_31446360	0	31446360	T	C
17	chr17_31446515	0	31446515	C	T
17	chr17_31446565	0	31446565	G	A
17	chr17_31447093	0	31447093	G	A
17	chr17_31449113	0	31449113	T	A
17	chr17_31453945	0	31453945	T	C
17	chr17_31463656	0	31463656	T	C
17	chr17_31470420	0	31470420	A	G
17	chr17_31487344	0	31487344	T	G
17	chr17_31489652	0	31489652	A	T
17	chr17_31524414	0	31524414	G	T
17	chr17_31529435	0	31529435	A	G
17	chr17_31539174	0	31539174	C	T
17	chr17_31543689	0	31543689	T	C
17	chr17_31545295	0	31545295	T	C
17	chr17_31546533	0	31546533	T	C
17	chr17_31548550	0	31548550	T	C
17	chr17_31551432	0	31551432	G	A
17	chr17_31560774	0	31560774	C	T
17	chr17_31574833	0	31574833	C	T
17	chr17_31590699	0	31590699	C	T
17	chr17_31594155	0	31594155	C	A
17	chr17_31595828	0	31595828	C	T
17	chr17_31596152	0	31596152	G	A
17	chr17_31612915	0	31612915	G	A
17	chr17_31616599	0	31616599	C	T
17	chr17_31639971	0	31639971	C	T
17	chr17_31644796	0	31644796	T	C
17	chr17_31645026	0	31645026	T	C
17	chr17_31648103	0	31648103	C	A
17	chr17_31648117	0	31648117	C	G
17	chr17_31651308	0	31651308	T	C
17	chr17_31655110	0	31655110	T	C
17	chr17_31662820	0	31662820	G	C
17	chr17_31664528	0	31664528	G	A
17	chr17_31672291	0	31672291	T	C
17	chr17_31685777	0	31685777	G	A
17	chr17_31693410	0	31693410	T	G
17	chr17_31693634	0	31693634	T	C
17	chr17_31693713	0	31693713	G	T
17	chr17_31701003	0	31701003	C	T
17	chr17_31701871	0	31701871	T	G
17	chr17_31718581	0	31718581	G	A
17	chr17_31724419	0	31724419	A	T
17	chr17_31728903	0	31728903	T	G
17	chr17_31735090	0	31735090	C	G
17	chr17_31736365	0	31736365	A	G
17	chr17_31744290	0	31744290	G	T
17	chr17_31746493	0	31746493	T	C
17	chr17_31752518	0	31752518	A	T
17	chr17_31755001	0	31755001	C	A
17	chr17_31756882	0	31756882	A	G
17	chr17_31761384	0	31761384	G	A
17	chr17_31785361	0	31785361	T	C
17	chr17_31786941	0	31786941	T	G
17	chr17_31792223	0	31792223	A	G
17	chr17_31797467	0	31797467	G	A
17	chr17_31812697	0	31812697	A	G
17	chr17_31812797	0	31812797	C	T
17	chr17_31814024	0	31814024	G	C
17	chr17_31816010	0	31816010	T	C
17	chr17_31817379	0	31817379	G	C
17	chr17_31820175	0	31820175	A	C
17	chr17_31826534	0	31826534	A	G
17	chr17_31828465	0	31828465	A	C
17	chr17_31831573	0	31831573	A	C
17	chr17_31834145	0	31834145	T	C
17	chr17_31837921	0	31837921	G	A
17	chr17_31856075	0	31856075	G	T
17	chr17_31859757	0	31859757	C	A
17	chr17_31861857	0	31861857	G	A
17	chr17_31878304	0	31878304	A	G
17	chr17_31885651	0	31885651	G	A
17	chr17_31904952	0	31904952	C	T
17	chr17_31907448	0	31907448	T	C
17	chr17_31921854	0	31921854	G	A
17	chr17_31927509	0	31927509	C	A
17	chr17_31937294	0	31937294	C	A
17	chr17_31939579	0	31939579	T	A
17	chr17_31945285	0	31945285	C	T
17	chr17_31946642	0	31946642	C	T
17	chr17_31949552	0	31949552	C	T
17	chr17_31962495	0	31962495	A	C
17	chr17_31965509	0	31965509	A	G
17	chr17_31965982	0	31965982	T	G
17	chr17_31976266	0	31976266	A	G
17	chr17_31998484	0	31998484	A	C
17	chr17_32001282	0	32001282	C	A
17	chr17_32005295	0	32005295	T	C
17	chr17_32007482	0	32007482	T	C
17	chr17_32013553	0	32013553	G	A
17	chr17_32017925	0	32017925	C	T
17	chr17_32027189	0	32027189	T	A
17	chr17_32043966	0	32043966	T	C
17	chr17_32052407	0	32052407	G	C
17	chr17_32057279	0	32057279	C	T
17	chr17_32060108	0	32060108	A	G
17	chr17_32062549	0	32062549	C	G
17	chr17_32063468	0	32063468	T	C
17	chr17_32070498	0	32070498	C	A
17	chr17_32072632	0	32072632	G	T
17	chr17_32101306	0	32101306	A	G
17	chr17_32101310	0	32101310	C	T
17	chr17_32115102	0	32115102	A	G
17	chr17_32127789	0	32127789	T	A
17	chr17_32129342	0	32129342	T	A
17	chr17_32129373	0	32129373	C	T
17	chr17_32130490	0	32130490	C	G
17	chr17_32131197	0	32131197	A	G
17	chr17_32159022	0	32159022	T	A
17	chr17_32160451	0	32160451	A	C
17	chr17_32163313	0	32163313	T	C
17	chr17_32164901	0	32164901	T	C
17	chr17_32188912	0	32188912	T	G
17	chr17_32193328	0	32193328	A	G
17	chr17_32207793	0	32207793	C	T
17	chr17_32216695	0	32216695	A	G
17	chr17_32258348	0	32258348	G	T
17	chr17_32261295	0	32261295	C	T
17	chr17_32268312	0	32268312	C	T
17	chr17_32270414	0	32270414	G	A
17	chr17_32283220	0	32283220	T	G
17	chr17_32283705	0	32283705	T	A
17	chr17_32296760	0	32296760	A	G
17	chr17_32300139	0	32300139	C	A
17	chr17_32300451	0	32300451	A	G
17	chr17_32305259	0	32305259	C	G
17	chr17_32305311	0	32305311	T	C
17	chr17_32312868	0	32312868	T	A
17	chr17_32315674	0	32315674	G	A
17	chr17_32317421	0	32317421	G	A
17	chr17_32321818	0	32321818	A	G
17	chr17_32322302	0	32322302	T	C
17	chr17_32325622	0	32325622	A	G
17	chr17_32329932	0	32329932	A	G
17	chr17_32330260	0	32330260	T	G
17	chr17_32330414	0	32330414	A	G
17	chr17_32335406	0	32335406	C	A
17	chr17_32338615	0	32338615	C	T
17	chr17_32339463	0	32339463	G	A
17	chr17_32381581	0	32381581	C	T
17	chr17_32389685	0	32389685	C	T
17	chr17_32399654	0	32399654	C	A
17	chr17_32399732	0	32399732	G	T
17	chr17_32400642	0	32400642	G	A
17	chr17_32403031	0	32403031	G	A
17	chr17_32406427	0	32406427	T	G
17	chr17_32408167	0	32408167	T	C
17	chr17_32426225	0	32426225	T	C
17	chr17_32436332	0	32436332	C	G
17	chr17_32439196	0	32439196	T	G
17	chr17_32444194	0	32444194	G	A
17	chr17_32445933	0	32445933	G	A
17	chr17_32460254	0	32460254	C	A
17	chr17_32460698	0	32460698	C	T
17	chr17_32469316	0	32469316	A	G
17	chr17_32469338	0	32469338	G	T
17	chr17_32472689	0	32472689	T	C
17	chr17_32486523	0	32486523	C	G
17	chr17_32498250	0	32498250	C	T
17	chr17_32500767	0	32500767	T	C
17	chr17_32500977	0	32500977	T	A
17	chr17_32503052	0	32503052	G	A
17	chr17_32521188	0	32521188	G	A
17	chr17_32526861	0	32526861	A	C
17	chr17_32536641	0	32536641	A	G
17	chr17_32537928	0	32537928	T	A
17	chr17_32542611	0	32542611	A	G
17	chr17_32542895	0	32542895	G	T
17	chr17_32561916	0	32561916	C	A
17	chr17_32562613	0	32562613	C	A
17	chr17_32562960	0	32562960	C	T
17	chr17_32563917	0	32563917	T	C
17	chr17_32570064	0	32570064	C	T
17	chr17_32590955	0	32590955	A	C
17	chr17_32597848	0	32597848	G	A
17	chr17_32605513	0	32605513	T	A
17	chr17_32618978	0	32618978	G	A
17	chr17_32622587	0	32622587	A	G
17	chr17_32622597	0	32622597	A	T
17	chr17_32632067	0	32632067	C	T
17	chr17_32634803	0	32634803	A	C
17	chr17_32635722	0	32635722	A	G
17	chr17_32649140	0	32649140	G	T
17	chr17_32652244	0	32652244	G	A
17	chr17_32653997	0	32653997	A	C
17	chr17_32658902	0	32658902	A	C
17	chr17_32658927	0	32658927	T	G
17	chr17_32659053	0	32659053	C	G
17	chr17_32662488	0	32662488	T	G
17	chr17_32666992	0	32666992	C	A
17	chr17_32670286	0	32670286	G	A
17	chr17_32674998	0	32674998	A	G
17	chr17_32688968	0	32688968	A	G
17	chr17_32692175	0	32692175	T	G
17	chr17_32697014	0	32697014	A	G
17	chr17_32699160	0	32699160	C	G
17	chr17_32732631	0	32732631	T	C
17	chr17_32739243	0	32739243	A	G
17	chr17_32752502	0	32752502	G	A
17	chr17_32752925	0	32752925	G	T
17	chr17_32754849	0	32754849	A	G
17	chr17_32767078	0	32767078	G	T
17	chr17_32767923	0	32767923	G	T
17	chr17_32768988	0	32768988	T	G
17	chr17_32787895	0	32787895	C	T
17	chr17_32792881	0	32792881	G	A
17	chr17_32804721	0	32804721	G	A
17	chr17_32805328	0	32805328	C	T
17	chr17_32814574	0	32814574	A	C
17	chr17_32816859	0	32816859	C	T
17	chr17_32817655	0	32817655	A	G
17	chr17_32824824	0	32824824	A	C
17	chr17_32832073	0	32832073	A	G
17	chr17_32833925	0	32833925	A	G
17	chr17_32834894	0	32834894	T	C
17	chr17_32844430	0	32844430	C	T
17	chr17_32847969	0	32847969	G	C
17	chr17_32854410	0	32854410	A	G
17	chr17_32857420	0	32857420	C	T
17	chr17_32863734	0	32863734	C	T
17	chr17_32872341	0	32872341	T	C
17	chr17_32881048	0	32881048	A	T
17	chr17_32897004	0	32897004	G	A
17	chr17_32906209	0	32906209	A	C
17	chr17_32908796	0	32908796	G	A
17	chr17_32920836	0	32920836	C	G
17	chr17_32931793	0	32931793	A	G
17	chr17_32935774	0	32935774	A	G
17	chr17_32937232	0	32937232	C	A
17	chr17_32937916	0	32937916	G	A
17	chr17_32940966	0	32940966	C	G
17	chr17_32944673	0	32944673	A	G
17	chr17_32954313	0	32954313	G	A
17	chr17_32959656	0	32959656	G	A
17	chr17_32961878	0	32961878	T	A
17	chr17_32968876	0	32968876	G	A
17	chr17_32985179	0	32985179	G	A
17	chr17_32985884	0	32985884	T	C
17	chr17_32994832	0	32994832	C	T
17	chr17_32995416	0	32995416	A	T
17	chr17_33000911	0	33000911	T	G
17	chr17_33003309	0	33003309	G	C
17	chr17_33007975	0	33007975	T	G
17	chr17_33009341	0	33009341	C	G
17	chr17_33011406	0	33011406	C	A
17	chr17_33016135	0	33016135	G	C
17	chr17_33027565	0	33027565	G	C
17	chr17_33040730	0	33040730	T	C
17	chr17_33042189	0	33042189	T	C
17	chr17_33042455	0	33042455	C	G
17	chr17_33042861	0	33042861	A	C
17	chr17_33043341	0	33043341	T	C
17	chr17_33043778	0	33043778	C	T
17	chr17_33049606	0	33049606	G	A
17	chr17_33054893	0	33054893	G	A
17	chr17_33060742	0	33060742	G	T
17	chr17_33061100	0	33061100	A	G
17	chr17_33064194	0	33064194	G	C
17	chr17_33065454	0	33065454	A	T
17	chr17_33066586	0	33066586	C	G
17	chr17_33068587	0	33068587	C	T
17	chr17_33081987	0	33081987	G	A
17	chr17_33085854	0	33085854	A	G
17	chr17_33102303	0	33102303	C	T
17	chr17_33107618	0	33107618	A	G
17	chr17_33136254	0	33136254	C	T
17	chr17_33142613	0	33142613	T	C
17	chr17_33146188	0	33146188	G	A
17	chr17_33147343	0	33147343	C	T
17	chr17_33148838	0	33148838	A	C
17	chr17_33151955	0	33151955	T	C
17	chr17_33164347	0	33164347	T	C
17	chr17_33170448	0	33170448	C	T
17	chr17_33182141	0	33182141	C	A
17	chr17_33188580	0	33188580	G	A
17	chr17_33209573	0	33209573	C	A
17	chr17_33210158	0	33210158	A	G
17	chr17_33217022	0	33217022	A	T
17	chr17_33220724	0	33220724	C	T
17	chr17_33228593	0	33228593	T	C
17	chr17_33242103	0	33242103	A	G
17	chr17_33243433	0	33243433	A	C
17	chr17_33244851	0	33244851	A	C
17	chr17_33246862	0	33246862	T	C
17	chr17_33247934	0	33247934	C	G
17	chr17_33254324	0	33254324	C	T
17	chr17_33268599	0	33268599	T	G
17	chr17_33272313	0	33272313	G	T
17	chr17_33275033	0	33275033	T	C
17	chr17_33276515	0	33276515	A	G
17	chr17_33276910	0	33276910	G	A
17	chr17_33296447	0	33296447	A	G
17	chr17_33306723	0	33306723	A	T
17	chr17_33308443	0	33308443	C	A
17	chr17_33310419	0	33310419	C	T
17	chr17_33315024	0	33315024	G	A
17	chr17_33336015	0	33336015	C	T
17	chr17_33338336	0	33338336	T	C
17	chr17_33339498	0	33339498	A	C
17	chr17_33342553	0	33342553	A	C
17	chr17_33345128	0	33345128	C	G
17	chr17_33350494	0	33350494	C	G
17	chr17_33351211	0	33351211	C	G
17	chr17_33361477	0	33361477	C	T
17	chr17_33368663	0	33368663	G	A
17	chr17_33372365	0	33372365	C	T
17	chr17_33374387	0	33374387	T	C
17	chr17_33378220	0	33378220	G	T
17	chr17_33385451	0	33385451	G	A
17	chr17_33389103	0	33389103	T	C
17	chr17_33389813	0	33389813	G	A
17	chr17_33390654	0	33390654	C	A
17	chr17_33394954	0	33394954	G	C
17	chr17_33400024	0	33400024	C	T
17	chr17_33401475	0	33401475	G	A
17	chr17_33405774	0	33405774	C	G
17	chr17_33407933	0	33407933	A	G
17	chr17_33410454	0	33410454	T	C
17	chr17_33415687	0	33415687	A	G
17	chr17_33415829	0	33415829	A	C
17	chr17_33415904	0	33415904	C	T
17	chr17_33418295	0	33418295	G	A
17	chr17_33427087	0	33427087	G	A
17	chr17_33442094	0	33442094	G	A
17	chr17_33479724	0	33479724	A	G
17	chr17_33480848	0	33480848	T	C
17	chr17_33482782	0	33482782	A	G
17	chr17_33486730	0	33486730	A	G
17	chr17_33488568	0	33488568	C	A
17	chr17_33490662	0	33490662	T	C
17	chr17_33496297	0	33496297	T	C
17	chr17_33506747	0	33506747	T	C
17	chr17_33520346	0	33520346	G	T
17	chr17_33529790	0	33529790	T	G
17	chr17_33531536	0	33531536	G	C
17	chr17_33532465	0	33532465	G	A
17	chr17_33536120	0	33536120	C	T
17	chr17_33547276	0	33547276	T	G
17	chr17_33556300	0	33556300	T	G
17	chr17_33557414	0	33557414	A	G
17	chr17_33564183	0	33564183	A	T
17	chr17_33565098	0	33565098	C	A
17	chr17_33575565	0	33575565	C	T
17	chr17_33578187	0	33578187	G	A
17	chr17_33580335	0	33580335	T	G
17	chr17_33585714	0	33585714	C	A
17	chr17_33586180	0	33586180	T	C
17	chr17_33599152	0	33599152	T	C
17	chr17_33605525	0	33605525	A	G
17	chr17_33606191	0	33606191	C	T
17	chr17_33609004	0	33609004	C	T
17	chr17_33612899	0	33612899	A	G
17	chr17_33631553	0	33631553	G	C
17	chr17_33633249	0	33633249	C	G
17	chr17_33637839	0	33637839	T	G
17	chr17_33643251	0	33643251	C	T
17	chr17_33645091	0	33645091	T	C
17	chr17_33656959	0	33656959	G	A
17	chr17_33660737	0	33660737	A	G
17	chr17_33660942	0	33660942	T	A
17	chr17_33667121	0	33667121	A	G
17	chr17_33668661	0	33668661	T	C
17	chr17_33668711	0	33668711	G	A
17	chr17_33669929	0	33669929	C	T
17	chr17_33685313	0	33685313	A	G
17	chr17_33693030	0	33693030	C	A
17	chr17_33696247	0	33696247	G	T
17	chr17_33714282	0	33714282	C	T
17	chr17_33714672	0	33714672	A	C
17	chr17_33724359	0	33724359	G	A
17	chr17_33741129	0	33741129	T	G
17	chr17_33742183	0	33742183	C	G
17	chr17_33749272	0	33749272	T	C
17	chr17_33754608	0	33754608	G	A
17	chr17_33757704	0	33757704	A	C
17	chr17_33763914	0	33763914	G	A
17	chr17_33765945	0	33765945	T	C
17	chr17_33770804	0	33770804	G	A
17	chr17_33774326	0	33774326	C	T
17	chr17_33776188	0	33776188	C	T
17	chr17_33792262	0	33792262	A	G
17	chr17_33792720	0	33792720	T	C
17	chr17_33799123	0	33799123	G	T
17	chr17_33820501	0	33820501	A	G
17	chr17_33823035	0	33823035	G	T
17	chr17_33838327	0	33838327	C	T
17	chr17_33839706	0	33839706	A	C
17	chr17_33840002	0	33840002	A	G
17	chr17_33842691	0	33842691	A	G
17	chr17_33845030	0	33845030	C	T
17	chr17_33845119	0	33845119	G	C
17	chr17_33849018	0	33849018	G	A
17	chr17_33864389	0	33864389	A	G
17	chr17_33872587	0	33872587	T	A
17	chr17_33881539	0	33881539	C	T
17	chr17_33886419	0	33886419	A	T
17	chr17_33886910	0	33886910	T	C
17	chr17_33889774	0	33889774	T	A
17	chr17_33890055	0	33890055	T	C
17	chr17_33890815	0	33890815	A	G
17	chr17_33891499	0	33891499	T	C
17	chr17_33891789	0	33891789	T	C
17	chr17_33896085	0	33896085	T	C
17	chr17_33899458	0	33899458	C	T
17	chr17_33902388	0	33902388	A	G
17	chr17_33921555	0	33921555	C	T
17	chr17_33928074	0	33928074	A	G
17	chr17_33931772	0	33931772	T	G
17	chr17_33934613	0	33934613	C	T
17	chr17_33938888	0	33938888	A	T
17	chr17_33942249	0	33942249	G	T
17	chr17_33955725	0	33955725	T	C
17	chr17_33956359	0	33956359	T	A
17	chr17_33964521	0	33964521	G	C
17	chr17_33966637	0	33966637	T	A
17	chr17_33972918	0	33972918	T	G
17	chr17_33979609	0	33979609	C	G
17	chr17_33982340	0	33982340	T	C
17	chr17_33986105	0	33986105	A	G
17	chr17_33988962	0	33988962	T	C
17	chr17_33994009	0	33994009	C	T
17	chr17_33994111	0	33994111	G	A
17	chr17_33995712	0	33995712	T	C
17	chr17_34004163	0	34004163	T	A
17	chr17_34006926	0	34006926	C	G
17	chr17_34011474	0	34011474	T	C
17	chr17_34014915	0	34014915	T	C
17	chr17_34019662	0	34019662	G	C
17	chr17_34028349	0	34028349	C	T
17	chr17_34028691	0	34028691	C	T
17	chr17_34032188	0	34032188	A	G
17	chr17_34042852	0	34042852	G	A
17	chr17_34050060	0	34050060	T	C
17	chr17_34060603	0	34060603	T	G
17	chr17_34066291	0	34066291	A	T
17	chr17_34072047	0	34072047	A	C
17	chr17_34077561	0	34077561	T	C
17	chr17_34078556	0	34078556	G	C
17	chr17_34083325	0	34083325	T	C
17	chr17_34098425	0	34098425	A	T
17	chr17_34112580	0	34112580	A	G
17	chr17_34119587	0	34119587	A	G
17	chr17_34120028	0	34120028	A	C
17	chr17_34121538	0	34121538	A	T
17	chr17_34122624	0	34122624	T	G
17	chr17_34126503	0	34126503	G	T
17	chr17_34130165	0	34130165	T	C
17	chr17_34143578	0	34143578	G	T
17	chr17_34143859	0	34143859	T	C
17	chr17_34144539	0	34144539	A	C
17	chr17_34151061	0	34151061	G	A
17	chr17_34151849	0	34151849	C	A
17	chr17_34153300	0	34153300	T	G
17	chr17_34162434	0	34162434	G	A
17	chr17_34164918	0	34164918	T	C
17	chr17_34175470	0	34175470	A	G
17	chr17_34176907	0	34176907	G	A
17	chr17_34178081	0	34178081	G	A
17	chr17_34187858	0	34187858	T	C
17	chr17_34188884	0	34188884	G	A
17	chr17_34191187	0	34191187	A	G
17	chr17_34201825	0	34201825	A	G
17	chr17_34203146	0	34203146	T	C
17	chr17_34205343	0	34205343	C	A
17	chr17_34215508	0	34215508	C	T
17	chr17_34216737	0	34216737	A	G
17	chr17_34220029	0	34220029	A	G
17	chr17_34227083	0	34227083	C	T
17	chr17_34229813	0	34229813	C	A
17	chr17_34232203	0	34232203	T	C
17	chr17_34235636	0	34235636	A	G
17	chr17_34239617	0	34239617	C	G
17	chr17_34240184	0	34240184	T	C
17	chr17_34240447	0	34240447	C	G
17	chr17_34243997	0	34243997	T	G
17	chr17_34248873	0	34248873	T	C
17	chr17_34251825	0	34251825	C	T
17	chr17_34259058	0	34259058	T	C
17	chr17_34274804	0	34274804	G	A
17	chr17_34289730	0	34289730	G	A
17	chr17_34302940	0	34302940	G	A
17	chr17_34309002	0	34309002	A	G
17	chr17_34309591	0	34309591	T	A
17	chr17_34316389	0	34316389	A	G
17	chr17_34320459	0	34320459	T	C
17	chr17_34324235	0	34324235	C	A
17	chr17_34327157	0	34327157	T	C
17	chr17_34327214	0	34327214	G	A
17	chr17_34328313	0	34328313	T	C
17	chr17_34330991	0	34330991	T	A
17	chr17_34343707	0	34343707	C	A
17	chr17_34346212	0	34346212	T	C
17	chr17_34350431	0	34350431	A	C
17	chr17_34351048	0	34351048	G	T
17	chr17_34352196	0	34352196	A	G
17	chr17_34366201	0	34366201	A	T
17	chr17_34367768	0	34367768	C	T
17	chr17_34378245	0	34378245	A	G
17	chr17_34391989	0	34391989	G	C
17	chr17_34403154	0	34403154	G	C
17	chr17_34404993	0	34404993	A	T
17	chr17_34410999	0	34410999	A	G
17	chr17_34411082	0	34411082	T	C
17	chr17_34412831	0	34412831	A	G
17	chr17_34412944	0	34412944	A	G
17	chr17_34413611	0	34413611	C	T
17	chr17_34415523	0	34415523	A	G
17	chr17_34416342	0	34416342	G	T
17	chr17_34418628	0	34418628	G	A
17	chr17_34420040	0	34420040	G	T
17	chr17_34420090	0	34420090	T	A
17	chr17_34422593	0	34422593	A	G
17	chr17_34423091	0	34423091	G	A
17	chr17_34425897	0	34425897	C	T
17	chr17_34427227	0	34427227	C	T
17	chr17_34435576	0	34435576	T	C
17	chr17_34443905	0	34443905	C	G
17	chr17_34443918	0	34443918	T	C
17	chr17_34448636	0	34448636	A	T
17	chr17_34449265	0	34449265	G	T
17	chr17_34451481	0	34451481	T	C
17	chr17_34451933	0	34451933	T	C
17	chr17_34460180	0	34460180	G	T
17	chr17_34462419	0	34462419	G	T
17	chr17_34463253	0	34463253	T	C
17	chr17_34466822	0	34466822	A	G
17	chr17_34471890	0	34471890	T	G
17	chr17_34475088	0	34475088	T	A
17	chr17_34477463	0	34477463	C	T
17	chr17_34477666	0	34477666	C	A
17	chr17_34480791	0	34480791	A	T
17	chr17_34483885	0	34483885	T	G
17	chr17_34485085	0	34485085	A	G
17	chr17_34491272	0	34491272	T	C
17	chr17_34497607	0	34497607	C	T
17	chr17_34500770	0	34500770	A	G
17	chr17_34505990	0	34505990	T	C
17	chr17_34523832	0	34523832	G	A
17	chr17_34526242	0	34526242	T	C
17	chr17_34537333	0	34537333	T	A
17	chr17_34539235	0	34539235	C	A
17	chr17_34540374	0	34540374	G	A
17	chr17_34561294	0	34561294	A	G
17	chr17_34566272	0	34566272	A	G
17	chr17_34567090	0	34567090	A	G
17	chr17_34571045	0	34571045	A	G
17	chr17_34571467	0	34571467	G	A
17	chr17_34583053	0	34583053	G	C
17	chr17_34589833	0	34589833	A	T
17	chr17_34591376	0	34591376	G	T
17	chr17_34597794	0	34597794	T	C
17	chr17_34609037	0	34609037	A	T
17	chr17_34613341	0	34613341	G	A
17	chr17_34616522	0	34616522	G	C
17	chr17_34617321	0	34617321	C	T
17	chr17_34618258	0	34618258	G	C
17	chr17_34620339	0	34620339	C	T
17	chr17_34620621	0	34620621	T	G
17	chr17_34630241	0	34630241	T	C
17	chr17_34635672	0	34635672	T	C
17	chr17_34636564	0	34636564	C	A
17	chr17_34648644	0	34648644	A	G
17	chr17_34649012	0	34649012	G	A
17	chr17_34658282	0	34658282	C	T
17	chr17_34660494	0	34660494	C	T
17	chr17_34661453	0	34661453	C	T
17	chr17_34661914	0	34661914	C	T
17	chr17_34663251	0	34663251	A	T
17	chr17_34667746	0	34667746	T	G
17	chr17_34667963	0	34667963	T	C
17	chr17_34674634	0	34674634	A	G
17	chr17_34677480	0	34677480	G	A
17	chr17_34680629	0	34680629	T	C
17	chr17_34683107	0	34683107	A	G
17	chr17_34692265	0	34692265	T	C
17	chr17_34692406	0	34692406	C	A
17	chr17_34714849	0	34714849	G	T
17	chr17_34737058	0	34737058	C	T
17	chr17_34741132	0	34741132	T	C
17	chr17_34743510	0	34743510	T	G
17	chr17_34746652	0	34746652	T	C
17	chr17_34753959	0	34753959	G	A
17	chr17_34754540	0	34754540	T	C
17	chr17_34762288	0	34762288	A	G
17	chr17_34764604	0	34764604	A	G
17	chr17_34775681	0	34775681	A	G
17	chr17_34779305	0	34779305	C	T
17	chr17_34782032	0	34782032	T	C
17	chr17_34787101	0	34787101	G	C
17	chr17_34787275	0	34787275	G	A
17	chr17_34801992	0	34801992	T	C
17	chr17_34802961	0	34802961	T	C
17	chr17_34804436	0	34804436	C	T
17	chr17_34806097	0	34806097	G	T
17	chr17_34809404	0	34809404	T	C
17	chr17_34813787	0	34813787	A	G
17	chr17_34819043	0	34819043	A	G
17	chr17_34819699	0	34819699	G	A
17	chr17_34824263	0	34824263	C	T
17	chr17_34835448	0	34835448	A	G
17	chr17_34835698	0	34835698	C	T
17	chr17_34835850	0	34835850	T	C
17	chr17_34837076	0	34837076	G	A
17	chr17_34838805	0	34838805	T	C
17	chr17_34845034	0	34845034	G	A
17	chr17_34857763	0	34857763	C	T
17	chr17_34861725	0	34861725	A	G
17	chr17_34872832	0	34872832	C	T
17	chr17_34874811	0	34874811	G	A
17	chr17_34884128	0	34884128	T	G
17	chr17_34885752	0	34885752	T	C
17	chr17_34889539	0	34889539	G	T
17	chr17_34895455	0	34895455	G	T
17	chr17_34898222	0	34898222	C	T
17	chr17_34899651	0	34899651	A	G
17	chr17_34904022	0	34904022	C	A
17	chr17_34904954	0	34904954	T	G
17	chr17_34909672	0	34909672	C	G
17	chr17_34913255	0	34913255	T	A
17	chr17_34914101	0	34914101	T	A
17	chr17_34914372	0	34914372	A	G
17	chr17_34919460	0	34919460	G	A
17	chr17_34928591	0	34928591	G	A
17	chr17_34934561	0	34934561	A	T
17	chr17_34935356	0	34935356	G	A
17	chr17_34935515	0	34935515	T	C
17	chr17_34937836	0	34937836	G	A
17	chr17_34940885	0	34940885	A	G
17	chr17_34941997	0	34941997	G	T
17	chr17_34943069	0	34943069	C	T
17	chr17_34948169	0	34948169	A	G
17	chr17_34951560	0	34951560	T	C
17	chr17_34954292	0	34954292	C	G
17	chr17_34958373	0	34958373	A	T
17	chr17_34960095	0	34960095	T	C
17	chr17_34965788	0	34965788	C	G
17	chr17_34971394	0	34971394	C	A
17	chr17_34979343	0	34979343	A	G
17	chr17_34988473	0	34988473	T	G
17	chr17_34997849	0	34997849	A	G
17	chr17_35005044	0	35005044	C	G
17	chr17_35005356	0	35005356	C	T
17	chr17_35013123	0	35013123	T	C
17	chr17_35030498	0	35030498	A	C
17	chr17_35041407	0	35041407	T	G
17	chr17_35041837	0	35041837	A	G
17	chr17_35042706	0	35042706	T	C
17	chr17_35043434	0	35043434	C	T
17	chr17_35045667	0	35045667	A	C
17	chr17_35048156	0	35048156	T	C
17	chr17_35048424	0	35048424	G	A
17	chr17_35049514	0	35049514	T	G
17	chr17_35053468	0	35053468	T	C
17	chr17_35056955	0	35056955	A	G
17	chr17_35058667	0	35058667	G	A
17	chr17_35071279	0	35071279	C	G
17	chr17_35072462	0	35072462	A	T
17	chr17_35079291	0	35079291	A	G
17	chr17_35088923	0	35088923	T	C
17	chr17_35105364	0	35105364	A	G
17	chr17_35110728	0	35110728	A	G
17	chr17_35113242	0	35113242	A	T
17	chr17_35119603	0	35119603	G	A
17	chr17_35128408	0	35128408	G	T
17	chr17_35134388	0	35134388	C	G
17	chr17_35154448	0	35154448	C	T
17	chr17_35154670	0	35154670	T	C
17	chr17_35158919	0	35158919	C	G
17	chr17_35168883	0	35168883	G	A
17	chr17_35174296	0	35174296	A	G
17	chr17_35174515	0	35174515	C	T
17	chr17_35189287	0	35189287	C	T
17	chr17_35191565	0	35191565	C	T
17	chr17_35197102	0	35197102	T	C
17	chr17_35198432	0	35198432	C	T
17	chr17_35200118	0	35200118	A	C
17	chr17_35201539	0	35201539	T	C
17	chr17_35224352	0	35224352	T	C
17	chr17_35230971	0	35230971	G	A
17	chr17_35238206	0	35238206	C	A
17	chr17_35240573	0	35240573	G	C
17	chr17_35241229	0	35241229	C	A
17	chr17_35247690	0	35247690	T	C
17	chr17_35259762	0	35259762	C	T
17	chr17_35260412	0	35260412	G	C
17	chr17_35262422	0	35262422	T	C
17	chr17_35265668	0	35265668	G	C
17	chr17_35268087	0	35268087	T	G
17	chr17_35277251	0	35277251	A	C
17	chr17_35286758	0	35286758	G	T
17	chr17_35292436	0	35292436	A	G
17	chr17_35299254	0	35299254	C	G
17	chr17_35300501	0	35300501	A	G
17	chr17_35305461	0	35305461	C	G
17	chr17_35316894	0	35316894	T	C
17	chr17_35322108	0	35322108	C	T
17	chr17_35329836	0	35329836	C	T
17	chr17_35331642	0	35331642	G	A
17	chr17_35350616	0	35350616	T	C
17	chr17_35363500	0	35363500	C	G
17	chr17_35376826	0	35376826	G	C
17	chr17_35383307	0	35383307	C	A
17	chr17_35383344	0	35383344	A	G
17	chr17_35399836	0	35399836	A	C
17	chr17_35407489	0	35407489	A	G
17	chr17_35427605	0	35427605	C	A
17	chr17_35430376	0	35430376	T	C
17	chr17_35431411	0	35431411	C	T
17	chr17_35433091	0	35433091	A	G
17	chr17_35437308	0	35437308	C	A
17	chr17_35444678	0	35444678	T	C
17	chr17_35458649	0	35458649	T	C
17	chr17_35462161	0	35462161	T	C
17	chr17_35465881	0	35465881	T	G
17	chr17_35476626	0	35476626	T	C
17	chr17_35488822	0	35488822	G	C
17	chr17_35495565	0	35495565	G	A
17	chr17_35495610	0	35495610	T	C
17	chr17_35503101	0	35503101	G	A
17	chr17_35510039	0	35510039	C	G
17	chr17_35512786	0	35512786	C	T
17	chr17_35524528	0	35524528	C	G
17	chr17_35527439	0	35527439	A	G
17	chr17_35532824	0	35532824	A	T
17	chr17_35533295	0	35533295	T	C
17	chr17_35533451	0	35533451	G	C
17	chr17_35541457	0	35541457	A	C
17	chr17_35543776	0	35543776	G	A
17	chr17_35551237	0	35551237	C	T
17	chr17_35551281	0	35551281	C	G
17	chr17_35553210	0	35553210	T	A
17	chr17_35571351	0	35571351	A	G
17	chr17_35578805	0	35578805	C	T
17	chr17_35583337	0	35583337	C	G
17	chr17_35605865	0	35605865	A	G
17	chr17_35608387	0	35608387	C	T
17	chr17_35623821	0	35623821	T	G
17	chr17_35624241	0	35624241	G	A
17	chr17_35638430	0	35638430	T	C
17	chr17_35639115	0	35639115	T	C
17	chr17_35641066	0	35641066	T	C
17	chr17_35646257	0	35646257	G	A
17	chr17_35648375	0	35648375	T	C
17	chr17_35651850	0	35651850	A	G
17	chr17_35656909	0	35656909	T	C
17	chr17_35657676	0	35657676	A	C
17	chr17_35660897	0	35660897	G	A
17	chr17_35662249	0	35662249	G	C
17	chr17_35665544	0	35665544	G	A
17	chr17_35667179	0	35667179	A	G
17	chr17_35669857	0	35669857	T	A
17	chr17_35672945	0	35672945	C	A
17	chr17_35674136	0	35674136	G	A
17	chr17_35679696	0	35679696	G	A
17	chr17_35691200	0	35691200	C	G
17	chr17_35701594	0	35701594	T	G
17	chr17_35701927	0	35701927	C	T
17	chr17_35703306	0	35703306	C	T
17	chr17_35707192	0	35707192	T	G
17	chr17_35707598	0	35707598	C	A
17	chr17_35707820	0	35707820	C	T
17	chr17_35708158	0	35708158	T	C
17	chr17_35708596	0	35708596	G	A
17	chr17_35711277	0	35711277	T	C
17	chr17_35712746	0	35712746	G	A
17	chr17_35715087	0	35715087	T	C
17	chr17_35728186	0	35728186	T	C
17	chr17_35729483	0	35729483	C	T
17	chr17_35731389	0	35731389	C	T
17	chr17_35732141	0	35732141	G	A
17	chr17_35734275	0	35734275	A	G
17	chr17_35735626	0	35735626	G	A
17	chr17_35747534	0	35747534	C	T
17	chr17_35753028	0	35753028	T	G
17	chr17_35756580	0	35756580	G	A
17	chr17_35764416	0	35764416	T	G
17	chr17_35773270	0	35773270	C	G
17	chr17_35784445	0	35784445	G	C
17	chr17_35786172	0	35786172	G	C
17	chr17_35789721	0	35789721	T	C
17	chr17_35799851	0	35799851	G	A
17	chr17_35804874	0	35804874	A	G
17	chr17_35809221	0	35809221	T	C
17	chr17_35825723	0	35825723	A	C
17	chr17_35832974	0	35832974	T	A
17	chr17_35840240	0	35840240	C	G
17	chr17_35844417	0	35844417	C	T
17	chr17_35847413	0	35847413	T	A
17	chr17_35879746	0	35879746	G	A
17	chr17_35885035	0	35885035	T	G
17	chr17_35896287	0	35896287	T	C
17	chr17_35911783	0	35911783	A	G
17	chr17_35913360	0	35913360	A	G
17	chr17_35922797	0	35922797	G	A
17	chr17_35932429	0	35932429	C	A
17	chr17_35935318	0	35935318	T	G
17	chr17_35947849	0	35947849	T	C
17	chr17_35953845	0	35953845	T	C
17	chr17_35955179	0	35955179	T	C
17	chr17_35957060	0	35957060	C	T
17	chr17_35958538	0	35958538	T	G
17	chr17_35974832	0	35974832	G	A
17	chr17_35983637	0	35983637	G	A
17	chr17_35984035	0	35984035	G	A
17	chr17_35987889	0	35987889	T	G
17	chr17_36000680	0	36000680	A	G
17	chr17_36004508	0	36004508	C	G
17	chr17_36016201	0	36016201	C	T
17	chr17_36020890	0	36020890	G	C
17	chr17_36026835	0	36026835	A	G
17	chr17_36032271	0	36032271	T	C
17	chr17_36032557	0	36032557	A	C
17	chr17_36050307	0	36050307	T	C
17	chr17_36053318	0	36053318	C	G
17	chr17_36054493	0	36054493	T	C
17	chr17_36056903	0	36056903	C	T
17	chr17_36059993	0	36059993	G	T
17	chr17_36060749	0	36060749	T	G
17	chr17_36062140	0	36062140	G	A
17	chr17_36062149	0	36062149	G	A
17	chr17_36070423	0	36070423	A	G
17	chr17_36073563	0	36073563	G	A
17	chr17_36075474	0	36075474	C	T
17	chr17_36076281	0	36076281	G	A
17	chr17_36077164	0	36077164	C	T
17	chr17_36079579	0	36079579	G	T
17	chr17_36081873	0	36081873	C	T
17	chr17_36083219	0	36083219	G	A
17	chr17_36085142	0	36085142	A	G
17	chr17_36115977	0	36115977	T	G
17	chr17_36117476	0	36117476	A	G
17	chr17_36119489	0	36119489	G	A
17	chr17_36125611	0	36125611	T	C
17	chr17_36128563	0	36128563	G	A
17	chr17_36129021	0	36129021	C	T
17	chr17_36148295	0	36148295	T	C
17	chr17_36152995	0	36152995	G	A
17	chr17_36164133	0	36164133	A	G
17	chr17_36171600	0	36171600	A	G
17	chr17_36179315	0	36179315	A	G
17	chr17_36182126	0	36182126	T	G
17	chr17_36199431	0	36199431	G	A
17	chr17_36214902	0	36214902	T	C
17	chr17_36217034	0	36217034	G	A
17	chr17_36241429	0	36241429	C	T
17	chr17_36250866	0	36250866	G	A
17	chr17_36254314	0	36254314	C	T
17	chr17_36257492	0	36257492	C	T
17	chr17_36278991	0	36278991	T	C
17	chr17_36283780	0	36283780	T	A
17	chr17_36289313	0	36289313	G	A
17	chr17_36289581	0	36289581	G	T
17	chr17_36292260	0	36292260	C	T
17	chr17_36299105	0	36299105	C	G
17	chr17_36301924	0	36301924	A	C
17	chr17_36305703	0	36305703	G	A
17	chr17_36322200	0	36322200	T	C
17	chr17_36337060	0	36337060	T	C
17	chr17_36346904	0	36346904	G	T
17	chr17_36347589	0	36347589	T	A
17	chr17_36348245	0	36348245	A	G
17	chr17_36348625	0	36348625	T	C
17	chr17_36353251	0	36353251	T	A
17	chr17_36372935	0	36372935	C	T
17	chr17_36373862	0	36373862	T	G
17	chr17_36376427	0	36376427	C	G
17	chr17_36383846	0	36383846	C	T
17	chr17_36410290	0	36410290	G	A
17	chr17_36414171	0	36414171	T	C
17	chr17_36418295	0	36418295	T	C
17	chr17_36424005	0	36424005	C	A
17	chr17_36430926	0	36430926	G	A
17	chr17_36435913	0	36435913	T	C
17	chr17_36461992	0	36461992	C	T
17	chr17_36462769	0	36462769	T	C
17	chr17_36468234	0	36468234	A	G
17	chr17_36474823	0	36474823	A	C
17	chr17_36477778	0	36477778	G	A
17	chr17_36478902	0	36478902	C	T
17	chr17_36487780	0	36487780	C	G
17	chr17_36502614	0	36502614	G	A
17	chr17_36507274	0	36507274	T	A
17	chr17_36507679	0	36507679	T	C
17	chr17_36509934	0	36509934	T	C
17	chr17_36511978	0	36511978	T	A
17	chr17_36516463	0	36516463	A	G
17	chr17_36523771	0	36523771	C	T
17	chr17_36530727	0	36530727	G	A
17	chr17_36538530	0	36538530	C	T
17	chr17_36556174	0	36556174	A	G
17	chr17_36557935	0	36557935	G	T
17	chr17_36560701	0	36560701	C	T
17	chr17_36561294	0	36561294	G	A
17	chr17_36575221	0	36575221	T	C
17	chr17_36580440	0	36580440	A	G
17	chr17_36585428	0	36585428	A	G
17	chr17_36585772	0	36585772	G	A
17	chr17_36586425	0	36586425	T	C
17	chr17_36589738	0	36589738	C	T
17	chr17_36606919	0	36606919	A	T
17	chr17_36612635	0	36612635	G	A
17	chr17_36617444	0	36617444	C	T
17	chr17_36640592	0	36640592	A	C
17	chr17_36642311	0	36642311	T	A
17	chr17_36643475	0	36643475	G	T
17	chr17_36664408	0	36664408	C	T
17	chr17_36664632	0	36664632	G	T
17	chr17_36674095	0	36674095	G	C
17	chr17_36675837	0	36675837	C	T
17	chr17_36682410	0	36682410	T	C
17	chr17_36683890	0	36683890	A	T
17	chr17_36710555	0	36710555	C	T
17	chr17_36724821	0	36724821	G	A
17	chr17_36745078	0	36745078	T	C
17	chr17_36756684	0	36756684	C	T
17	chr17_36775538	0	36775538	T	C
17	chr17_36777975	0	36777975	C	T
17	chr17_36779807	0	36779807	G	A
17	chr17_36784878	0	36784878	C	T
17	chr17_36792471	0	36792471	G	A
17	chr17_36794413	0	36794413	C	T
17	chr17_36799891	0	36799891	C	T
17	chr17_36816835	0	36816835	G	A
17	chr17_36820086	0	36820086	T	C
17	chr17_36830502	0	36830502	A	G
17	chr17_36834421	0	36834421	G	A
17	chr17_36861224	0	36861224	G	A
17	chr17_36865879	0	36865879	G	A
17	chr17_36867699	0	36867699	C	T
17	chr17_36869711	0	36869711	T	C
17	chr17_36880427	0	36880427	C	T
17	chr17_36883482	0	36883482	A	G
17	chr17_36888198	0	36888198	A	G
17	chr17_36895703	0	36895703	A	C
17	chr17_36896530	0	36896530	C	T
17	chr17_36896673	0	36896673	T	C
17	chr17_36909885	0	36909885	G	A
17	chr17_36916292	0	36916292	T	A
17	chr17_36921626	0	36921626	C	G
17	chr17_36931925	0	36931925	T	C
17	chr17_36936742	0	36936742	C	A
17	chr17_36949748	0	36949748	A	T
17	chr17_36965408	0	36965408	A	G
17	chr17_36973925	0	36973925	A	G
17	chr17_36977416	0	36977416	T	C
17	chr17_36980255	0	36980255	T	G
17	chr17_36996353	0	36996353	G	A
17	chr17_37005710	0	37005710	T	C
17	chr17_37007819	0	37007819	T	C
17	chr17_37025632	0	37025632	G	A
17	chr17_37029696	0	37029696	A	G
17	chr17_37031204	0	37031204	G	C
17	chr17_37035758	0	37035758	A	T
17	chr17_37037865	0	37037865	A	G
17	chr17_37039726	0	37039726	T	C
17	chr17_37082095	0	37082095	G	C
17	chr17_37091776	0	37091776	T	C
17	chr17_37095874	0	37095874	C	T
17	chr17_37096113	0	37096113	A	G
17	chr17_37101264	0	37101264	T	G
17	chr17_37106205	0	37106205	G	A
17	chr17_37111146	0	37111146	G	T
17	chr17_37118519	0	37118519	C	T
17	chr17_37120653	0	37120653	C	T
17	chr17_37124523	0	37124523	C	T
17	chr17_37127358	0	37127358	C	G
17	chr17_37131748	0	37131748	G	C
17	chr17_37136363	0	37136363	C	T
17	chr17_37139815	0	37139815	A	G
17	chr17_37140128	0	37140128	G	A
17	chr17_37141301	0	37141301	A	G
17	chr17_37145281	0	37145281	C	G
17	chr17_37149618	0	37149618	G	T
17	chr17_37158852	0	37158852	G	A
17	chr17_37176703	0	37176703	A	C
17	chr17_37186132	0	37186132	C	A
17	chr17_37204639	0	37204639	T	C
17	chr17_37206732	0	37206732	T	C
17	chr17_37210124	0	37210124	C	A
17	chr17_37211875	0	37211875	A	G
17	chr17_37212111	0	37212111	A	T
17	chr17_37218267	0	37218267	T	A
17	chr17_37233964	0	37233964	G	A
17	chr17_37234049	0	37234049	C	G
17	chr17_37234320	0	37234320	T	C
17	chr17_37235049	0	37235049	A	G
17	chr17_37238727	0	37238727	G	A
17	chr17_37239297	0	37239297	T	C
17	chr17_37240419	0	37240419	A	T
17	chr17_37242633	0	37242633	G	A
17	chr17_37243310	0	37243310	C	T
17	chr17_37257704	0	37257704	A	G
17	chr17_37278062	0	37278062	A	C
17	chr17_37280594	0	37280594	A	G
17	chr17_37287216	0	37287216	T	G
17	chr17_37294959	0	37294959	C	T
17	chr17_37307788	0	37307788	G	A
17	chr17_37314100	0	37314100	G	A
17	chr17_37318998	0	37318998	A	G
17	chr17_37327153	0	37327153	A	G
17	chr17_37328024	0	37328024	A	G
17	chr17_37356542	0	37356542	C	A
17	chr17_37357356	0	37357356	C	T
17	chr17_37359754	0	37359754	A	G
17	chr17_37360640	0	37360640	C	T
17	chr17_37375642	0	37375642	C	G
17	chr17_37397911	0	37397911	C	G
17	chr17_37401791	0	37401791	A	G
17	chr17_37407805	0	37407805	G	C
17	chr17_37407825	0	37407825	T	C
17	chr17_37412207	0	37412207	C	T
17	chr17_37433183	0	37433183	T	C
17	chr17_37445132	0	37445132	C	T
17	chr17_37450507	0	37450507	A	G
17	chr17_37456278	0	37456278	G	A
17	chr17_37471172	0	37471172	C	T
17	chr17_37492068	0	37492068	C	A
17	chr17_37495320	0	37495320	A	G
17	chr17_37503740	0	37503740	C	G
17	chr17_37506018	0	37506018	A	G
17	chr17_37508832	0	37508832	T	G
17	chr17_37510593	0	37510593	T	C
17	chr17_37517506	0	37517506	T	C
17	chr17_37550027	0	37550027	G	A
17	chr17_37553486	0	37553486	C	A
17	chr17_37560638	0	37560638	A	G
17	chr17_37562170	0	37562170	G	A
17	chr17_37562787	0	37562787	T	C
17	chr17_37569016	0	37569016	T	C
17	chr17_37573620	0	37573620	C	T
17	chr17_37578610	0	37578610	T	C
17	chr17_37589794	0	37589794	G	A
17	chr17_37614139	0	37614139	T	G
17	chr17_37641629	0	37641629	T	C
17	chr17_37644108	0	37644108	A	G
17	chr17_37644528	0	37644528	C	T
17	chr17_37647890	0	37647890	C	A
17	chr17_37652358	0	37652358	C	T
17	chr17_37654899	0	37654899	C	T
17	chr17_37655573	0	37655573	G	A
17	chr17_37671132	0	37671132	C	T
17	chr17_37683704	0	37683704	G	C
17	chr17_37691555	0	37691555	G	T
17	chr17_37704413	0	37704413	T	C
17	chr17_37705968	0	37705968	G	C
17	chr17_37707951	0	37707951	G	C
17	chr17_37712587	0	37712587	A	C
17	chr17_37712905	0	37712905	A	G
17	chr17_37713558	0	37713558	C	A
17	chr17_37717666	0	37717666	T	C
17	chr17_37719743	0	37719743	G	C
17	chr17_37722370	0	37722370	G	T
17	chr17_37735967	0	37735967	C	T
17	chr17_37736606	0	37736606	A	G
17	chr17_37742747	0	37742747	C	T
17	chr17_37752525	0	37752525	T	C
17	chr17_37756356	0	37756356	G	A
17	chr17_37761598	0	37761598	A	G
17	chr17_37764808	0	37764808	A	G
17	chr17_37775727	0	37775727	A	T
17	chr17_37777116	0	37777116	C	A
17	chr17_37800227	0	37800227	T	A
17	chr17_37805913	0	37805913	T	C
17	chr17_37810937	0	37810937	C	T
17	chr17_37817392	0	37817392	C	G
17	chr17_37818771	0	37818771	C	A
17	chr17_37829297	0	37829297	G	T
17	chr17_37840570	0	37840570	C	T
17	chr17_37845839	0	37845839	A	G
17	chr17_37851519	0	37851519	G	A
17	chr17_37852483	0	37852483	A	G
17	chr17_37869890	0	37869890	C	G
17	chr17_37874345	0	37874345	A	G
17	chr17_37875649	0	37875649	T	C
17	chr17_37876457	0	37876457	C	A
17	chr17_37888819	0	37888819	A	G
17	chr17_37926940	0	37926940	G	A
17	chr17_37928389	0	37928389	A	G
17	chr17_37930174	0	37930174	T	G
17	chr17_37930660	0	37930660	G	A
17	chr17_37938581	0	37938581	G	A
17	chr17_37947109	0	37947109	T	A
17	chr17_37948835	0	37948835	C	G
17	chr17_37948878	0	37948878	C	T
17	chr17_37957280	0	37957280	T	C
17	chr17_37965228	0	37965228	T	C
17	chr17_37991565	0	37991565	G	A
17	chr17_37994292	0	37994292	G	A
17	chr17_37999906	0	37999906	A	T
17	chr17_38001052	0	38001052	C	A
17	chr17_38007209	0	38007209	C	T
17	chr17_38008444	0	38008444	A	T
17	chr17_38008703	0	38008703	C	A
17	chr17_38009439	0	38009439	A	G
17	chr17_38011185	0	38011185	C	T
17	chr17_38011684	0	38011684	T	G
17	chr17_38025331	0	38025331	A	G
17	chr17_38026261	0	38026261	A	G
17	chr17_38035565	0	38035565	G	C
17	chr17_38044474	0	38044474	G	A
17	chr17_38050710	0	38050710	G	A
17	chr17_38050716	0	38050716	A	T
17	chr17_38052756	0	38052756	G	A
17	chr17_38070922	0	38070922	A	C
17	chr17_38077391	0	38077391	T	C
17	chr17_38085632	0	38085632	G	A
17	chr17_38088571	0	38088571	C	G
17	chr17_38094058	0	38094058	C	T
17	chr17_38096316	0	38096316	T	C
17	chr17_38098956	0	38098956	A	C
17	chr17_38105038	0	38105038	C	T
17	chr17_38107775	0	38107775	G	A
17	chr17_38110939	0	38110939	A	G
17	chr17_38138886	0	38138886	C	T
17	chr17_38143404	0	38143404	G	A
17	chr17_38147204	0	38147204	A	C
17	chr17_38156752	0	38156752	C	A
17	chr17_38162231	0	38162231	A	G
17	chr17_38166404	0	38166404	T	G
17	chr17_38168156	0	38168156	G	T
17	chr17_38184171	0	38184171	T	C
17	chr17_38185295	0	38185295	G	A
17	chr17_38202606	0	38202606	T	C
17	chr17_38221057	0	38221057	G	A
17	chr17_38236132	0	38236132	G	A
17	chr17_38244381	0	38244381	A	G
17	chr17_38250469	0	38250469	C	T
17	chr17_38264832	0	38264832	G	A
17	chr17_38269631	0	38269631	G	C
17	chr17_38269669	0	38269669	C	T
17	chr17_38276489	0	38276489	A	G
17	chr17_38305969	0	38305969	G	T
17	chr17_38307543	0	38307543	T	C
17	chr17_38310218	0	38310218	T	C
17	chr17_38335921	0	38335921	T	G
17	chr17_38347008	0	38347008	A	G
17	chr17_38348256	0	38348256	T	G
17	chr17_38348344	0	38348344	A	C
17	chr17_38366546	0	38366546	G	C
17	chr17_38367846	0	38367846	T	G
17	chr17_38370184	0	38370184	G	A
17	chr17_38375183	0	38375183	C	T
17	chr17_38375220	0	38375220	C	T
17	chr17_38377191	0	38377191	G	A
17	chr17_38379227	0	38379227	C	A
17	chr17_38382295	0	38382295	C	T
17	chr17_38397189	0	38397189	G	A
17	chr17_38402698	0	38402698	A	G
17	chr17_38421187	0	38421187	T	C
17	chr17_38429949	0	38429949	C	T
17	chr17_38430347	0	38430347	G	C
17	chr17_38434332	0	38434332	A	G
17	chr17_38439081	0	38439081	A	G
17	chr17_38453224	0	38453224	C	T
17	chr17_38454031	0	38454031	T	C
17	chr17_38490923	0	38490923	T	A
17	chr17_38493203	0	38493203	C	T
17	chr17_38502968	0	38502968	T	C
17	chr17_38505976	0	38505976	C	T
17	chr17_38515514	0	38515514	T	C
17	chr17_38521505	0	38521505	A	G
17	chr17_38526906	0	38526906	G	C
17	chr17_38531275	0	38531275	T	C
17	chr17_38538077	0	38538077	C	G
17	chr17_38540359	0	38540359	G	A
17	chr17_38554410	0	38554410	G	A
17	chr17_38556762	0	38556762	C	T
17	chr17_38557327	0	38557327	T	A
17	chr17_38558789	0	38558789	A	G
17	chr17_38559490	0	38559490	C	T
17	chr17_38564207	0	38564207	C	G
17	chr17_38564530	0	38564530	G	T
17	chr17_38565193	0	38565193	T	C
17	chr17_38576599	0	38576599	T	C
17	chr17_38580638	0	38580638	T	C
17	chr17_38588700	0	38588700	A	G
17	chr17_38591540	0	38591540	A	C
17	chr17_38606019	0	38606019	A	T
17	chr17_38608459	0	38608459	T	C
17	chr17_38610285	0	38610285	C	T
17	chr17_38617844	0	38617844	T	C
17	chr17_38621165	0	38621165	A	G
17	chr17_38643458	0	38643458	C	G
17	chr17_38645145	0	38645145	T	C
17	chr17_38646477	0	38646477	T	C
17	chr17_38665501	0	38665501	T	C
17	chr17_38675770	0	38675770	C	T
17	chr17_38688914	0	38688914	C	A
17	chr17_38704298	0	38704298	C	T
17	chr17_38730788	0	38730788	C	T
17	chr17_38735138	0	38735138	C	T
17	chr17_38739244	0	38739244	G	C
17	chr17_38742838	0	38742838	C	G
17	chr17_38746889	0	38746889	G	A
17	chr17_38754805	0	38754805	T	C
17	chr17_38758801	0	38758801	G	A
17	chr17_38759123	0	38759123	C	G
17	chr17_38759368	0	38759368	T	C
17	chr17_38764664	0	38764664	G	T
17	chr17_38765226	0	38765226	C	T
17	chr17_38773691	0	38773691	G	T
17	chr17_38777191	0	38777191	C	T
17	chr17_38792451	0	38792451	C	A
17	chr17_38792798	0	38792798	T	C
17	chr17_38831524	0	38831524	G	A
17	chr17_38835819	0	38835819	G	A
17	chr17_38863976	0	38863976	C	T
17	chr17_38867003	0	38867003	C	T
17	chr17_38876227	0	38876227	A	G
17	chr17_38876720	0	38876720	G	A
17	chr17_38879370	0	38879370	C	T
17	chr17_38884042	0	38884042	C	A
17	chr17_38884855	0	38884855	A	G
17	chr17_38885001	0	38885001	A	G
17	chr17_38906255	0	38906255	A	C
17	chr17_38907591	0	38907591	A	G
17	chr17_38908569	0	38908569	T	C
17	chr17_38912823	0	38912823	A	G
17	chr17_38915941	0	38915941	A	G
17	chr17_38918825	0	38918825	C	G
17	chr17_38919326	0	38919326	C	T
17	chr17_38925306	0	38925306	C	T
17	chr17_38938173	0	38938173	G	C
17	chr17_38938668	0	38938668	C	A
17	chr17_38946900	0	38946900	G	A
17	chr17_38948233	0	38948233	A	G
17	chr17_38963835	0	38963835	A	T
17	chr17_38969000	0	38969000	T	C
17	chr17_38975744	0	38975744	G	C
17	chr17_38975808	0	38975808	A	C
17	chr17_38979944	0	38979944	G	T
17	chr17_38985899	0	38985899	G	C
17	chr17_38988553	0	38988553	G	A
17	chr17_38995438	0	38995438	C	T
17	chr17_38998193	0	38998193	C	T
17	chr17_39012015	0	39012015	T	C
17	chr17_39034197	0	39034197	T	C
17	chr17_39056113	0	39056113	C	T
17	chr17_39073297	0	39073297	T	C
17	chr17_39076201	0	39076201	C	T
17	chr17_39080172	0	39080172	T	C
17	chr17_39082192	0	39082192	C	T
17	chr17_39089287	0	39089287	C	A
17	chr17_39098889	0	39098889	T	G
17	chr17_39099506	0	39099506	G	C
17	chr17_39116988	0	39116988	T	C
17	chr17_39118204	0	39118204	G	T
17	chr17_39120254	0	39120254	G	T
17	chr17_39126977	0	39126977	C	T
17	chr17_39129555	0	39129555	T	C
17	chr17_39133165	0	39133165	C	A
17	chr17_39136629	0	39136629	T	C
17	chr17_39141087	0	39141087	A	C
17	chr17_39143239	0	39143239	A	G
17	chr17_39148297	0	39148297	C	T
17	chr17_39148743	0	39148743	G	A
17	chr17_39161131	0	39161131	A	G
17	chr17_39166614	0	39166614	C	T
17	chr17_39168710	0	39168710	G	A
17	chr17_39187474	0	39187474	G	A
17	chr17_39188593	0	39188593	G	T
17	chr17_39190680	0	39190680	C	T
17	chr17_39197187	0	39197187	C	T
17	chr17_39198227	0	39198227	T	C
17	chr17_39204808	0	39204808	T	C
17	chr17_39206292	0	39206292	T	C
17	chr17_39209706	0	39209706	C	A
17	chr17_39211044	0	39211044	G	T
17	chr17_39212686	0	39212686	T	G
17	chr17_39214866	0	39214866	T	C
17	chr17_39219687	0	39219687	G	T
17	chr17_39219755	0	39219755	T	A
17	chr17_39239962	0	39239962	T	G
17	chr17_39240758	0	39240758	A	G
17	chr17_39255096	0	39255096	G	A
17	chr17_39262095	0	39262095	A	G
17	chr17_39264653	0	39264653	C	T
17	chr17_39280661	0	39280661	G	A
17	chr17_39280929	0	39280929	G	T
17	chr17_39287172	0	39287172	C	T
17	chr17_39287686	0	39287686	A	G
17	chr17_39294360	0	39294360	C	T
17	chr17_39294576	0	39294576	A	G
17	chr17_39294633	0	39294633	C	T
17	chr17_39299347	0	39299347	C	T
17	chr17_39310326	0	39310326	A	G
17	chr17_39318312	0	39318312	C	T
17	chr17_39333873	0	39333873	A	G
17	chr17_39339723	0	39339723	A	C
17	chr17_39343083	0	39343083	T	C
17	chr17_39347086	0	39347086	T	C
17	chr17_39367192	0	39367192	A	T
17	chr17_39372220	0	39372220	C	T
17	chr17_39379587	0	39379587	G	A
17	chr17_39387120	0	39387120	T	C
17	chr17_39387724	0	39387724	C	G
17	chr17_39388318	0	39388318	C	T
17	chr17_39395726	0	39395726	G	C
17	chr17_39399681	0	39399681	T	C
17	chr17_39414278	0	39414278	A	G
17	chr17_39424111	0	39424111	T	C
17	chr17_39431118	0	39431118	T	A
17	chr17_39436523	0	39436523	T	C
17	chr17_39445076	0	39445076	G	A
17	chr17_39455796	0	39455796	C	T
17	chr17_39463162	0	39463162	G	A
17	chr17_39470443	0	39470443	T	C
17	chr17_39484920	0	39484920	G	A
17	chr17_39488456	0	39488456	A	T
17	chr17_39494735	0	39494735	A	C
17	chr17_39500314	0	39500314	A	T
17	chr17_39502060	0	39502060	C	T
17	chr17_39508366	0	39508366	T	C
17	chr17_39513877	0	39513877	G	C
17	chr17_39516917	0	39516917	A	G
17	chr17_39527646	0	39527646	G	T
17	chr17_39534809	0	39534809	C	T
17	chr17_39535353	0	39535353	T	C
17	chr17_39542169	0	39542169	G	T
17	chr17_39543273	0	39543273	A	C
17	chr17_39544708	0	39544708	T	C
17	chr17_39553176	0	39553176	G	A
17	chr17_39565552	0	39565552	A	G
17	chr17_39569045	0	39569045	T	C
17	chr17_39569095	0	39569095	C	T
17	chr17_39569706	0	39569706	T	G
17	chr17_39571077	0	39571077	G	A
17	chr17_39573973	0	39573973	C	T
17	chr17_39574623	0	39574623	T	C
17	chr17_39575168	0	39575168	G	T
17	chr17_39606785	0	39606785	T	G
17	chr17_39614111	0	39614111	A	G
17	chr17_39619679	0	39619679	G	A
17	chr17_39625222	0	39625222	A	T
17	chr17_39651025	0	39651025	T	G
17	chr17_39656528	0	39656528	C	G
17	chr17_39659693	0	39659693	G	A
17	chr17_39663489	0	39663489	T	A
17	chr17_39669133	0	39669133	A	G
17	chr17_39670147	0	39670147	C	T
17	chr17_39683787	0	39683787	G	T
17	chr17_39685120	0	39685120	A	G
17	chr17_39685223	0	39685223	T	C
17	chr17_39686893	0	39686893	G	C
17	chr17_39698242	0	39698242	A	G
17	chr17_39700375	0	39700375	A	G
17	chr17_39712237	0	39712237	A	G
17	chr17_39716418	0	39716418	A	G
17	chr17_39718148	0	39718148	A	C
17	chr17_39723250	0	39723250	G	A
17	chr17_39723676	0	39723676	A	G
17	chr17_39727212	0	39727212	G	A
17	chr17_39733355	0	39733355	C	T
17	chr17_39744424	0	39744424	T	A
17	chr17_39747121	0	39747121	G	A
17	chr17_39762618	0	39762618	C	G
17	chr17_39764553	0	39764553	T	C
17	chr17_39768199	0	39768199	A	G
17	chr17_39770310	0	39770310	G	A
17	chr17_39771636	0	39771636	G	A
17	chr17_39774493	0	39774493	C	T
17	chr17_39787547	0	39787547	G	T
17	chr17_39788965	0	39788965	G	T
17	chr17_39789888	0	39789888	T	C
17	chr17_39790006	0	39790006	G	A
17	chr17_39790192	0	39790192	A	G
17	chr17_39799511	0	39799511	T	G
17	chr17_39804665	0	39804665	T	C
17	chr17_39808531	0	39808531	A	G
17	chr17_39808882	0	39808882	A	C
17	chr17_39809716	0	39809716	G	C
17	chr17_39813174	0	39813174	C	T
17	chr17_39817236	0	39817236	C	T
17	chr17_39822097	0	39822097	A	G
17	chr17_39828336	0	39828336	G	A
17	chr17_39828545	0	39828545	C	T
17	chr17_39828773	0	39828773	T	C
17	chr17_39830905	0	39830905	A	T
17	chr17_39833201	0	39833201	T	A
17	chr17_39835048	0	39835048	C	T
17	chr17_39835838	0	39835838	G	C
17	chr17_39836704	0	39836704	A	G
17	chr17_39845790	0	39845790	A	G
17	chr17_39848849	0	39848849	C	T
17	chr17_39849818	0	39849818	A	C
17	chr17_39854605	0	39854605	A	G
17	chr17_39861190	0	39861190	A	G
17	chr17_39876186	0	39876186	G	T
17	chr17_39876271	0	39876271	T	A
17	chr17_39882262	0	39882262	C	G
17	chr17_39899459	0	39899459	G	T
17	chr17_39902926	0	39902926	T	G
17	chr17_39906236	0	39906236	A	G
17	chr17_39914781	0	39914781	T	G
17	chr17_39921413	0	39921413	T	C
17	chr17_39923410	0	39923410	C	A
17	chr17_39926663	0	39926663	A	G
17	chr17_39944674	0	39944674	C	T
17	chr17_39951748	0	39951748	T	C
17	chr17_39959164	0	39959164	A	G
17	chr17_39964130	0	39964130	A	G
17	chr17_39965116	0	39965116	G	A
17	chr17_39967128	0	39967128	A	G
17	chr17_39970297	0	39970297	G	C
17	chr17_39972449	0	39972449	G	A
17	chr17_39979205	0	39979205	G	A
17	chr17_39979787	0	39979787	G	C
17	chr17_39980718	0	39980718	C	T
17	chr17_39991470	0	39991470	T	C
17	chr17_39992866	0	39992866	G	A
17	chr17_39997359	0	39997359	G	A
17	chr17_39999631	0	39999631	C	T
17	chr17_40005816	0	40005816	A	G
17	chr17_40011296	0	40011296	C	T
17	chr17_40051509	0	40051509	A	G
17	chr17_40051699	0	40051699	C	G
17	chr17_40064600	0	40064600	G	T
17	chr17_40065812	0	40065812	A	T
17	chr17_40070443	0	40070443	A	C
17	chr17_40074991	0	40074991	G	A
17	chr17_40082866	0	40082866	C	A
17	chr17_40083683	0	40083683	A	G
17	chr17_40084646	0	40084646	T	C
17	chr17_40084733	0	40084733	G	C
17	chr17_40087529	0	40087529	G	T
17	chr17_40095173	0	40095173	C	A
17	chr17_40100472	0	40100472	G	T
17	chr17_40102641	0	40102641	G	A
17	chr17_40105986	0	40105986	A	G
17	chr17_40107080	0	40107080	C	T
17	chr17_40115353	0	40115353	T	C
17	chr17_40116128	0	40116128	C	T
17	chr17_40118216	0	40118216	G	T
17	chr17_40123936	0	40123936	T	C
17	chr17_40128175	0	40128175	A	G
17	chr17_40129303	0	40129303	G	A
17	chr17_40140523	0	40140523	C	T
17	chr17_40147558	0	40147558	A	G
17	chr17_40152263	0	40152263	A	C
17	chr17_40174774	0	40174774	T	C
17	chr17_40177111	0	40177111	A	G
17	chr17_40183939	0	40183939	C	G
17	chr17_40184015	0	40184015	T	C
17	chr17_40187588	0	40187588	C	G
17	chr17_40195120	0	40195120	A	G
17	chr17_40211953	0	40211953	T	C
17	chr17_40213828	0	40213828	G	A
17	chr17_40219615	0	40219615	T	A
17	chr17_40228323	0	40228323	A	C
17	chr17_40237320	0	40237320	T	C
17	chr17_40274426	0	40274426	C	G
17	chr17_40276118	0	40276118	G	A
17	chr17_40286971	0	40286971	T	C
17	chr17_40289335	0	40289335	A	G
17	chr17_40295739	0	40295739	C	T
17	chr17_40307444	0	40307444	T	C
17	chr17_40312080	0	40312080	A	G
17	chr17_40319661	0	40319661	T	C
17	chr17_40327418	0	40327418	A	G
17	chr17_40328366	0	40328366	C	T
17	chr17_40331315	0	40331315	C	T
17	chr17_40333768	0	40333768	G	A
17	chr17_40339026	0	40339026	C	A
17	chr17_40342241	0	40342241	C	A
17	chr17_40347887	0	40347887	C	T
17	chr17_40356032	0	40356032	G	T
17	chr17_40369908	0	40369908	G	A
17	chr17_40387944	0	40387944	G	C
17	chr17_40392090	0	40392090	G	A
17	chr17_40400945	0	40400945	C	A
17	chr17_40401419	0	40401419	A	C
17	chr17_40420836	0	40420836	T	C
17	chr17_40423635	0	40423635	G	A
17	chr17_40424025	0	40424025	C	T
17	chr17_40424813	0	40424813	G	A
17	chr17_40426110	0	40426110	G	A
17	chr17_40429009	0	40429009	A	C
17	chr17_40430119	0	40430119	A	T
17	chr17_40434111	0	40434111	A	C
17	chr17_40438276	0	40438276	T	G
17	chr17_40440555	0	40440555	T	C
17	chr17_40449496	0	40449496	G	A
17	chr17_40457470	0	40457470	C	T
17	chr17_40460790	0	40460790	T	C
17	chr17_40464465	0	40464465	C	T
17	chr17_40474595	0	40474595	A	G
17	chr17_40479322	0	40479322	C	G
17	chr17_40479757	0	40479757	T	C
17	chr17_40502996	0	40502996	T	C
17	chr17_40503931	0	40503931	T	C
17	chr17_40510490	0	40510490	G	T
17	chr17_40515226	0	40515226	G	C
17	chr17_40526728	0	40526728	C	T
17	chr17_40527407	0	40527407	T	C
17	chr17_40530988	0	40530988	T	C
17	chr17_40532118	0	40532118	A	G
17	chr17_40534052	0	40534052	A	G
17	chr17_40541077	0	40541077	C	T
17	chr17_40546229	0	40546229	T	C
17	chr17_40546310	0	40546310	T	C
17	chr17_40553131	0	40553131	C	A
17	chr17_40555699	0	40555699	T	C
17	chr17_40565601	0	40565601	G	A
17	chr17_40567770	0	40567770	A	C
17	chr17_40578024	0	40578024	T	C
17	chr17_40580001	0	40580001	C	T
17	chr17_40582341	0	40582341	T	C
17	chr17_40600302	0	40600302	G	A
17	chr17_40600565	0	40600565	A	G
17	chr17_40600755	0	40600755	A	G
17	chr17_40607218	0	40607218	G	T
17	chr17_40610698	0	40610698	T	A
17	chr17_40618934	0	40618934	C	T
17	chr17_40622937	0	40622937	G	A
17	chr17_40629728	0	40629728	C	T
17	chr17_40629800	0	40629800	T	C
17	chr17_40630281	0	40630281	T	C
17	chr17_40634332	0	40634332	T	C
17	chr17_40647549	0	40647549	C	T
17	chr17_40653758	0	40653758	T	C
17	chr17_40661467	0	40661467	A	G
17	chr17_40661762	0	40661762	C	T
17	chr17_40666523	0	40666523	G	A
17	chr17_40667870	0	40667870	A	C
17	chr17_40671262	0	40671262	A	G
17	chr17_40678781	0	40678781	T	C
17	chr17_40681258	0	40681258	T	C
17	chr17_40683235	0	40683235	T	C
17	chr17_40683557	0	40683557	T	C
17	chr17_40693540	0	40693540	G	C
17	chr17_40706263	0	40706263	C	A
17	chr17_40718079	0	40718079	A	G
17	chr17_40720408	0	40720408	T	G
17	chr17_40731156	0	40731156	A	G
17	chr17_40733889	0	40733889	G	C
17	chr17_40750179	0	40750179	G	A
17	chr17_40752095	0	40752095	G	T
17	chr17_40754145	0	40754145	A	G
17	chr17_40754779	0	40754779	T	C
17	chr17_40762976	0	40762976	T	C
17	chr17_40767900	0	40767900	T	C
17	chr17_40769533	0	40769533	A	T
17	chr17_40772809	0	40772809	G	A
17	chr17_40779255	0	40779255	G	A
17	chr17_40782220	0	40782220	C	T
17	chr17_40789485	0	40789485	A	G
17	chr17_40797795	0	40797795	G	A
17	chr17_40800537	0	40800537	A	G
17	chr17_40804679	0	40804679	A	G
17	chr17_40832030	0	40832030	T	C
17	chr17_40850782	0	40850782	C	A
17	chr17_40875288	0	40875288	A	G
17	chr17_40881199	0	40881199	C	A
17	chr17_40887206	0	40887206	A	C
17	chr17_40887629	0	40887629	A	T
17	chr17_40890968	0	40890968	G	A
17	chr17_40891458	0	40891458	A	G
17	chr17_40896746	0	40896746	C	T
17	chr17_40906870	0	40906870	C	T
17	chr17_40907411	0	40907411	T	C
17	chr17_40916168	0	40916168	A	G
17	chr17_40938461	0	40938461	T	G
17	chr17_40940605	0	40940605	G	A
17	chr17_40944299	0	40944299	T	C
17	chr17_40944509	0	40944509	G	C
17	chr17_40945488	0	40945488	G	A
17	chr17_40954417	0	40954417	G	A
17	chr17_40959447	0	40959447	T	A
17	chr17_40968625	0	40968625	A	T
17	chr17_40973847	0	40973847	G	A
17	chr17_40973984	0	40973984	A	G
17	chr17_40975974	0	40975974	A	G
17	chr17_40990486	0	40990486	A	C
17	chr17_40992419	0	40992419	T	C
17	chr17_40992525	0	40992525	A	C
17	chr17_41000674	0	41000674	C	A
17	chr17_41004169	0	41004169	T	C
17	chr17_41008137	0	41008137	A	T
17	chr17_41009088	0	41009088	A	G
17	chr17_41027988	0	41027988	T	C
17	chr17_41030961	0	41030961	C	T
17	chr17_41040426	0	41040426	C	T
17	chr17_41041434	0	41041434	A	G
17	chr17_41043380	0	41043380	T	C
17	chr17_41065550	0	41065550	C	T
17	chr17_41069807	0	41069807	G	A
17	chr17_41077900	0	41077900	A	T
17	chr17_41079217	0	41079217	C	T
17	chr17_41085060	0	41085060	C	T
17	chr17_41089430	0	41089430	T	C
17	chr17_41098659	0	41098659	G	T
17	chr17_41099764	0	41099764	G	C
17	chr17_41112718	0	41112718	T	A
17	chr17_41119019	0	41119019	A	T
17	chr17_41120276	0	41120276	T	C
17	chr17_41150713	0	41150713	A	G
17	chr17_41151288	0	41151288	A	G
17	chr17_41155715	0	41155715	T	A
17	chr17_41156267	0	41156267	C	T
17	chr17_41158491	0	41158491	T	G
17	chr17_41167944	0	41167944	A	G
17	chr17_41172697	0	41172697	A	G
17	chr17_41178994	0	41178994	A	G
17	chr17_41179408	0	41179408	A	G
17	chr17_41180851	0	41180851	C	T
17	chr17_41186286	0	41186286	T	C
17	chr17_41189468	0	41189468	A	G
17	chr17_41206019	0	41206019	T	C
17	chr17_41208800	0	41208800	T	A
17	chr17_41213142	0	41213142	T	C
17	chr17_41215005	0	41215005	T	C
17	chr17_41225727	0	41225727	T	C
17	chr17_41233049	0	41233049	C	T
17	chr17_41236670	0	41236670	C	T
17	chr17_41238448	0	41238448	C	G
17	chr17_41258273	0	41258273	G	A
17	chr17_41260740	0	41260740	C	A
17	chr17_41273859	0	41273859	G	C
17	chr17_41299416	0	41299416	A	G
17	chr17_41300035	0	41300035	A	G
17	chr17_41301427	0	41301427	G	A
17	chr17_41307046	0	41307046	A	G
17	chr17_41316008	0	41316008	C	T
17	chr17_41324119	0	41324119	A	G
17	chr17_41327264	0	41327264	A	G
17	chr17_41334071	0	41334071	C	T
17	chr17_41334417	0	41334417	T	C
17	chr17_41344946	0	41344946	C	T
17	chr17_41346443	0	41346443	G	C
17	chr17_41352646	0	41352646	C	A
17	chr17_41354422	0	41354422	T	A
17	chr17_41357191	0	41357191	G	T
17	chr17_41369001	0	41369001	C	G
17	chr17_41375481	0	41375481	A	G
17	chr17_41380697	0	41380697	T	C
17	chr17_41387715	0	41387715	G	A
17	chr17_41402882	0	41402882	T	C
17	chr17_41406268	0	41406268	T	C
17	chr17_41408827	0	41408827	C	T
17	chr17_41412444	0	41412444	T	C
17	chr17_41417987	0	41417987	G	A
17	chr17_41418145	0	41418145	A	G
17	chr17_41420243	0	41420243	C	T
17	chr17_41427087	0	41427087	C	G
17	chr17_41428338	0	41428338	G	A
17	chr17_41438955	0	41438955	A	G
17	chr17_41439733	0	41439733	C	T
17	chr17_41449714	0	41449714	A	G
17	chr17_41461827	0	41461827	T	C
17	chr17_41462533	0	41462533	G	A
17	chr17_41474851	0	41474851	C	G
17	chr17_41475459	0	41475459	C	T
17	chr17_41476185	0	41476185	C	T
17	chr17_41477741	0	41477741	A	G
17	chr17_41481936	0	41481936	G	A
17	chr17_41490912	0	41490912	A	G
17	chr17_41494238	0	41494238	G	A
17	chr17_41494539	0	41494539	G	A
17	chr17_41497187	0	41497187	T	C
17	chr17_41498546	0	41498546	A	G
17	chr17_41498818	0	41498818	G	A
17	chr17_41506855	0	41506855	G	C
17	chr17_41510074	0	41510074	C	T
17	chr17_41512014	0	41512014	A	G
17	chr17_41515639	0	41515639	C	G
17	chr17_41518822	0	41518822	A	G
17	chr17_41540252	0	41540252	C	G
17	chr17_41558382	0	41558382	C	G
17	chr17_41565299	0	41565299	G	A
17	chr17_41566958	0	41566958	T	C
17	chr17_41567666	0	41567666	G	A
17	chr17_41570768	0	41570768	A	G
17	chr17_41571001	0	41571001	A	G
17	chr17_41571120	0	41571120	T	C
17	chr17_41579102	0	41579102	G	T
17	chr17_41582788	0	41582788	G	T
17	chr17_41589665	0	41589665	A	G
17	chr17_41590766	0	41590766	T	C
17	chr17_41593346	0	41593346	T	C
17	chr17_41600525	0	41600525	C	G
17	chr17_41606282	0	41606282	T	C
17	chr17_41607454	0	41607454	A	G
17	chr17_41612853	0	41612853	G	A
17	chr17_41614197	0	41614197	T	C
17	chr17_41617821	0	41617821	T	C
17	chr17_41618463	0	41618463	C	A
17	chr17_41619354	0	41619354	C	G
17	chr17_41619668	0	41619668	A	C
17	chr17_41640606	0	41640606	G	A
17	chr17_41642119	0	41642119	G	A
17	chr17_41645864	0	41645864	G	A
17	chr17_41646159	0	41646159	T	C
17	chr17_41647616	0	41647616	A	G
17	chr17_41648419	0	41648419	A	C
17	chr17_41651420	0	41651420	T	A
17	chr17_41652710	0	41652710	C	T
17	chr17_41655523	0	41655523	C	T
17	chr17_41658446	0	41658446	G	A
17	chr17_41665631	0	41665631	A	G
17	chr17_41666713	0	41666713	C	T
17	chr17_41669309	0	41669309	G	A
17	chr17_41701205	0	41701205	T	C
17	chr17_41705951	0	41705951	G	A
17	chr17_41716170	0	41716170	T	C
17	chr17_41717792	0	41717792	A	C
17	chr17_41719851	0	41719851	G	T
17	chr17_41720796	0	41720796	A	C
17	chr17_41727812	0	41727812	T	C
17	chr17_41729139	0	41729139	T	C
17	chr17_41730554	0	41730554	C	T
17	chr17_41730607	0	41730607	A	T
17	chr17_41732411	0	41732411	C	T
17	chr17_41736439	0	41736439	A	G
17	chr17_41746811	0	41746811	G	C
17	chr17_41747344	0	41747344	A	G
17	chr17_41750000	0	41750000	A	C
17	chr17_41758339	0	41758339	T	C
17	chr17_41769286	0	41769286	C	A
17	chr17_41774717	0	41774717	G	C
17	chr17_41790162	0	41790162	C	T
17	chr17_41791050	0	41791050	G	A
17	chr17_41792441	0	41792441	T	C
17	chr17_41814834	0	41814834	T	C
17	chr17_41817581	0	41817581	G	A
17	chr17_41819611	0	41819611	T	C
17	chr17_41819983	0	41819983	G	A
17	chr17_41827077	0	41827077	C	T
17	chr17_41834203	0	41834203	T	C
17	chr17_41836404	0	41836404	T	C
17	chr17_41839410	0	41839410	C	T
17	chr17_41854883	0	41854883	C	T
17	chr17_41856828	0	41856828	T	C
17	chr17_41863385	0	41863385	G	T
17	chr17_41878555	0	41878555	A	G
17	chr17_41880600	0	41880600	T	C
17	chr17_41883240	0	41883240	T	C
17	chr17_41886322	0	41886322	G	T
17	chr17_41891219	0	41891219	G	T
17	chr17_41899069	0	41899069	C	A
17	chr17_41899806	0	41899806	G	C
17	chr17_41900554	0	41900554	C	T
17	chr17_41901899	0	41901899	T	G
17	chr17_41903253	0	41903253	C	G
17	chr17_41906037	0	41906037	C	T
17	chr17_41908518	0	41908518	C	T
17	chr17_41912070	0	41912070	T	C
17	chr17_41913850	0	41913850	C	T
17	chr17_41916462	0	41916462	T	C
17	chr17_41920221	0	41920221	T	G
17	chr17_41920345	0	41920345	G	C
17	chr17_41923076	0	41923076	A	G
17	chr17_41927252	0	41927252	G	A
17	chr17_41930683	0	41930683	A	G
17	chr17_41932011	0	41932011	G	A
17	chr17_41933452	0	41933452	C	T
17	chr17_41933859	0	41933859	A	G
17	chr17_41948311	0	41948311	G	A
17	chr17_41950975	0	41950975	A	G
17	chr17_41957406	0	41957406	C	A
17	chr17_41972052	0	41972052	T	A
17	chr17_41975184	0	41975184	A	T
17	chr17_41980927	0	41980927	A	G
17	chr17_41981014	0	41981014	T	C
17	chr17_41984266	0	41984266	G	T
17	chr17_41988557	0	41988557	A	G
17	chr17_42001355	0	42001355	G	A
17	chr17_42003564	0	42003564	A	C
17	chr17_42006403	0	42006403	G	A
17	chr17_42006958	0	42006958	C	T
17	chr17_42020021	0	42020021	A	T
17	chr17_42022701	0	42022701	A	C
17	chr17_42031562	0	42031562	T	C
17	chr17_42039734	0	42039734	T	G
17	chr17_42040896	0	42040896	C	G
17	chr17_42047904	0	42047904	T	C
17	chr17_42048353	0	42048353	C	G
17	chr17_42060277	0	42060277	T	C
17	chr17_42063268	0	42063268	G	A
17	chr17_42063369	0	42063369	T	G
17	chr17_42068752	0	42068752	T	C
17	chr17_42077362	0	42077362	T	C
17	chr17_42081653	0	42081653	C	A
17	chr17_42091920	0	42091920	T	C
17	chr17_42094888	0	42094888	C	T
17	chr17_42105031	0	42105031	C	T
17	chr17_42113459	0	42113459	A	G
17	chr17_42118189	0	42118189	T	G
17	chr17_42122325	0	42122325	G	A
17	chr17_42125435	0	42125435	C	T
17	chr17_42126540	0	42126540	A	C
17	chr17_42128169	0	42128169	A	G
17	chr17_42134623	0	42134623	A	T
17	chr17_42141965	0	42141965	A	G
17	chr17_42145016	0	42145016	A	G
17	chr17_42147253	0	42147253	T	G
17	chr17_42150658	0	42150658	C	T
17	chr17_42157833	0	42157833	A	T
17	chr17_42164012	0	42164012	G	A
17	chr17_42167130	0	42167130	G	A
17	chr17_42185100	0	42185100	C	A
17	chr17_42190083	0	42190083	G	T
17	chr17_42206744	0	42206744	T	C
17	chr17_42207358	0	42207358	C	T
17	chr17_42208986	0	42208986	T	C
17	chr17_42210011	0	42210011	C	T
17	chr17_42221139	0	42221139	A	C
17	chr17_42233130	0	42233130	C	G
17	chr17_42237447	0	42237447	T	C
17	chr17_42243436	0	42243436	C	T
17	chr17_42258380	0	42258380	T	C
17	chr17_42259016	0	42259016	C	T
17	chr17_42266055	0	42266055	A	G
17	chr17_42274268	0	42274268	C	T
17	chr17_42283712	0	42283712	T	A
17	chr17_42289760	0	42289760	A	G
17	chr17_42292881	0	42292881	C	T
17	chr17_42347483	0	42347483	A	G
17	chr17_42365441	0	42365441	C	T
17	chr17_42370044	0	42370044	C	T
17	chr17_42370845	0	42370845	C	T
17	chr17_42374288	0	42374288	C	T
17	chr17_42375267	0	42375267	T	A
17	chr17_42376531	0	42376531	G	C
17	chr17_42383367	0	42383367	G	A
17	chr17_42392411	0	42392411	T	C
17	chr17_42401388	0	42401388	C	A
17	chr17_42406000	0	42406000	T	A
17	chr17_42407694	0	42407694	G	T
17	chr17_42410716	0	42410716	G	A
17	chr17_42410812	0	42410812	G	C
17	chr17_42416670	0	42416670	C	G
17	chr17_42426554	0	42426554	T	C
17	chr17_42428012	0	42428012	A	G
17	chr17_42443485	0	42443485	A	G
17	chr17_42443783	0	42443783	C	G
17	chr17_42448344	0	42448344	T	C
17	chr17_42452548	0	42452548	G	A
17	chr17_42454711	0	42454711	G	A
17	chr17_42465467	0	42465467	C	T
17	chr17_42467902	0	42467902	T	C
17	chr17_42468309	0	42468309	T	C
17	chr17_42474901	0	42474901	A	T
17	chr17_42490962	0	42490962	T	C
17	chr17_42496755	0	42496755	A	G
17	chr17_42497939	0	42497939	T	A
17	chr17_42498473	0	42498473	T	C
17	chr17_42499026	0	42499026	G	A
17	chr17_42505787	0	42505787	G	T
17	chr17_42506190	0	42506190	A	T
17	chr17_42520942	0	42520942	C	T
17	chr17_42532061	0	42532061	T	C
17	chr17_42532853	0	42532853	G	A
17	chr17_42535936	0	42535936	C	A
17	chr17_42551478	0	42551478	A	G
17	chr17_42554646	0	42554646	G	A
17	chr17_42562700	0	42562700	G	T
17	chr17_42571528	0	42571528	G	A
17	chr17_42571989	0	42571989	C	T
17	chr17_42576988	0	42576988	T	C
17	chr17_42584102	0	42584102	T	C
17	chr17_42619317	0	42619317	T	A
17	chr17_42620197	0	42620197	C	G
17	chr17_42622798	0	42622798	A	C
17	chr17_42677416	0	42677416	A	G
17	chr17_42684078	0	42684078	G	A
17	chr17_42684083	0	42684083	T	G
17	chr17_42686182	0	42686182	G	C
17	chr17_42686384	0	42686384	G	T
17	chr17_42693365	0	42693365	A	G
17	chr17_42693895	0	42693895	C	T
17	chr17_42699316	0	42699316	C	G
17	chr17_42702489	0	42702489	A	G
17	chr17_42709153	0	42709153	A	C
17	chr17_42712200	0	42712200	T	C
17	chr17_42715197	0	42715197	T	C
17	chr17_42721610	0	42721610	T	C
17	chr17_42721793	0	42721793	C	A
17	chr17_42722011	0	42722011	G	C
17	chr17_42727904	0	42727904	G	A
17	chr17_42730043	0	42730043	A	G
17	chr17_42742002	0	42742002	G	A
17	chr17_42742862	0	42742862	G	T
17	chr17_42742863	0	42742863	T	C
17	chr17_42757094	0	42757094	C	T
17	chr17_42757420	0	42757420	G	A
17	chr17_42757570	0	42757570	C	A
17	chr17_42777855	0	42777855	C	T
17	chr17_42778862	0	42778862	A	G
17	chr17_42780060	0	42780060	G	A
17	chr17_42784707	0	42784707	T	G
17	chr17_42791077	0	42791077	A	T
17	chr17_42796512	0	42796512	T	C
17	chr17_42804983	0	42804983	T	C
17	chr17_42807368	0	42807368	A	G
17	chr17_42813496	0	42813496	G	C
17	chr17_42816894	0	42816894	G	C
17	chr17_42817838	0	42817838	A	C
17	chr17_42820828	0	42820828	G	A
17	chr17_42831828	0	42831828	A	G
17	chr17_42835183	0	42835183	A	T
17	chr17_42848294	0	42848294	T	C
17	chr17_42865857	0	42865857	A	G
17	chr17_42867295	0	42867295	G	C
17	chr17_42876589	0	42876589	T	C
17	chr17_42876982	0	42876982	G	A
17	chr17_42877356	0	42877356	T	C
17	chr17_42901190	0	42901190	G	A
17	chr17_42901392	0	42901392	A	G
17	chr17_42905635	0	42905635	G	A
17	chr17_42926846	0	42926846	G	A
17	chr17_42929260	0	42929260	C	T
17	chr17_42934534	0	42934534	T	C
17	chr17_42934716	0	42934716	C	A
17	chr17_42938838	0	42938838	A	G
17	chr17_42939299	0	42939299	G	T
17	chr17_42940546	0	42940546	T	C
17	chr17_42945060	0	42945060	A	G
17	chr17_42952221	0	42952221	A	G
17	chr17_42959494	0	42959494	T	C
17	chr17_42980720	0	42980720	A	C
17	chr17_42996012	0	42996012	A	T
17	chr17_43006983	0	43006983	A	C
17	chr17_43012662	0	43012662	C	G
17	chr17_43016353	0	43016353	C	T
17	chr17_43018037	0	43018037	C	T
17	chr17_43028498	0	43028498	A	G
17	chr17_43029909	0	43029909	A	G
17	chr17_43036105	0	43036105	A	G
17	chr17_43037252	0	43037252	G	A
17	chr17_43050075	0	43050075	T	C
17	chr17_43051471	0	43051471	A	G
17	chr17_43052676	0	43052676	A	G
17	chr17_43055397	0	43055397	T	C
17	chr17_43061386	0	43061386	T	C
17	chr17_43072855	0	43072855	C	T
17	chr17_43100639	0	43100639	G	C
17	chr17_43102666	0	43102666	G	T
17	chr17_43119760	0	43119760	A	G
17	chr17_43121380	0	43121380	G	T
17	chr17_43125374	0	43125374	G	A
17	chr17_43127664	0	43127664	T	G
17	chr17_43128010	0	43128010	G	A
17	chr17_43131213	0	43131213	C	T
17	chr17_43134680	0	43134680	T	C
17	chr17_43148599	0	43148599	A	C
17	chr17_43154430	0	43154430	T	C
17	chr17_43164494	0	43164494	C	T
17	chr17_43166432	0	43166432	T	G
17	chr17_43167091	0	43167091	T	A
17	chr17_43167174	0	43167174	G	T
17	chr17_43198530	0	43198530	A	C
17	chr17_43218568	0	43218568	T	A
17	chr17_43227749	0	43227749	C	G
17	chr17_43244356	0	43244356	T	G
17	chr17_43247538	0	43247538	C	T
17	chr17_43257074	0	43257074	G	C
17	chr17_43270426	0	43270426	T	C
17	chr17_43270588	0	43270588	C	A
17	chr17_43276362	0	43276362	T	C
17	chr17_43277555	0	43277555	T	A
17	chr17_43294182	0	43294182	C	T
17	chr17_43294211	0	43294211	C	A
17	chr17_43295076	0	43295076	T	G
17	chr17_43306043	0	43306043	C	G
17	chr17_43308724	0	43308724	C	A
17	chr17_43316883	0	43316883	G	C
17	chr17_43318206	0	43318206	A	G
17	chr17_43321094	0	43321094	A	C
17	chr17_43321425	0	43321425	T	C
17	chr17_43338323	0	43338323	G	A
17	chr17_43355599	0	43355599	C	T
17	chr17_43362776	0	43362776	T	C
17	chr17_43367834	0	43367834	A	G
17	chr17_43369347	0	43369347	C	A
17	chr17_43373664	0	43373664	T	G
17	chr17_43375575	0	43375575	G	A
17	chr17_43387910	0	43387910	C	T
17	chr17_43388033	0	43388033	C	A
17	chr17_43390647	0	43390647	T	C
17	chr17_43393871	0	43393871	C	T
17	chr17_43399562	0	43399562	T	G
17	chr17_43405201	0	43405201	C	T
17	chr17_43407078	0	43407078	C	T
17	chr17_43411929	0	43411929	G	A
17	chr17_43411978	0	43411978	C	G
17	chr17_43413583	0	43413583	G	A
17	chr17_43424552	0	43424552	A	C
17	chr17_43429492	0	43429492	C	T
17	chr17_43429857	0	43429857	A	G
17	chr17_43467784	0	43467784	T	C
17	chr17_43470630	0	43470630	A	G
17	chr17_43475403	0	43475403	A	G
17	chr17_43477552	0	43477552	C	T
17	chr17_43480988	0	43480988	C	T
17	chr17_43482556	0	43482556	G	T
17	chr17_43485205	0	43485205	T	C
17	chr17_43489870	0	43489870	T	A
17	chr17_43490698	0	43490698	G	T
17	chr17_43500521	0	43500521	G	A
17	chr17_43521620	0	43521620	A	G
17	chr17_43522760	0	43522760	A	G
17	chr17_43529754	0	43529754	C	G
17	chr17_43531249	0	43531249	T	G
17	chr17_43534269	0	43534269	A	G
17	chr17_43538817	0	43538817	C	T
17	chr17_43547655	0	43547655	G	A
17	chr17_43547760	0	43547760	A	G
17	chr17_43550396	0	43550396	T	C
17	chr17_43569127	0	43569127	A	G
17	chr17_43576828	0	43576828	G	A
17	chr17_43593666	0	43593666	G	A
17	chr17_43594122	0	43594122	T	C
17	chr17_43594676	0	43594676	G	A
17	chr17_43606081	0	43606081	A	G
17	chr17_43607943	0	43607943	C	T
17	chr17_43608140	0	43608140	A	G
17	chr17_43610147	0	43610147	A	G
17	chr17_43617041	0	43617041	C	T
17	chr17_43633051	0	43633051	T	C
17	chr17_43634320	0	43634320	A	C
17	chr17_43635065	0	43635065	A	G
17	chr17_43642825	0	43642825	T	C
17	chr17_43644560	0	43644560	G	C
17	chr17_43655301	0	43655301	A	C
17	chr17_43675735	0	43675735	A	G
17	chr17_43682070	0	43682070	G	A
17	chr17_43692165	0	43692165	T	C
17	chr17_43695777	0	43695777	T	C
17	chr17_43710138	0	43710138	C	T
17	chr17_43715739	0	43715739	T	G
17	chr17_43720384	0	43720384	T	C
17	chr17_43740640	0	43740640	G	A
17	chr17_43754725	0	43754725	T	G
17	chr17_43755620	0	43755620	G	A
17	chr17_43755842	0	43755842	A	G
17	chr17_43766627	0	43766627	T	A
17	chr17_43789697	0	43789697	A	G
17	chr17_43805812	0	43805812	G	A
17	chr17_43815535	0	43815535	C	G
17	chr17_43828019	0	43828019	A	G
17	chr17_43840451	0	43840451	G	C
17	chr17_43840924	0	43840924	G	A
17	chr17_43843354	0	43843354	G	A
17	chr17_43844664	0	43844664	T	A
17	chr17_43848551	0	43848551	A	G
17	chr17_43857563	0	43857563	T	C
17	chr17_43859552	0	43859552	T	C
17	chr17_43861766	0	43861766	T	C
17	chr17_43868394	0	43868394	G	A
17	chr17_43879008	0	43879008	T	G
17	chr17_43880629	0	43880629	T	G
17	chr17_43884943	0	43884943	T	C
17	chr17_43890377	0	43890377	T	C
17	chr17_43890621	0	43890621	C	T
17	chr17_43913885	0	43913885	T	C
17	chr17_43916271	0	43916271	C	T
17	chr17_43932215	0	43932215	G	A
17	chr17_43933052	0	43933052	G	T
17	chr17_43935538	0	43935538	T	A
17	chr17_43936581	0	43936581	G	A
17	chr17_43950735	0	43950735	A	G
17	chr17_43953739	0	43953739	A	G
17	chr17_43982613	0	43982613	G	C
17	chr17_44022271	0	44022271	G	A
17	chr17_44030564	0	44030564	T	C
17	chr17_44046093	0	44046093	T	C
17	chr17_44046678	0	44046678	A	G
17	chr17_44047661	0	44047661	G	A
17	chr17_44049888	0	44049888	G	C
17	chr17_44090544	0	44090544	A	G
17	chr17_44103385	0	44103385	T	C
17	chr17_44104569	0	44104569	T	A
17	chr17_44115393	0	44115393	G	C
17	chr17_44117791	0	44117791	C	T
17	chr17_44122364	0	44122364	T	C
17	chr17_44124803	0	44124803	T	A
17	chr17_44133958	0	44133958	T	C
17	chr17_44135206	0	44135206	C	T
17	chr17_44145207	0	44145207	T	C
17	chr17_44157203	0	44157203	C	T
17	chr17_44174005	0	44174005	G	A
17	chr17_44174462	0	44174462	A	G
17	chr17_44175797	0	44175797	A	C
17	chr17_44176781	0	44176781	A	G
17	chr17_44183391	0	44183391	G	C
17	chr17_44186951	0	44186951	T	G
17	chr17_44190602	0	44190602	A	T
17	chr17_44198404	0	44198404	C	T
17	chr17_44203925	0	44203925	A	G
17	chr17_44203937	0	44203937	C	T
17	chr17_44204094	0	44204094	T	C
17	chr17_44205040	0	44205040	G	A
17	chr17_44208215	0	44208215	G	A
17	chr17_44210496	0	44210496	A	G
17	chr17_44212796	0	44212796	G	T
17	chr17_44214941	0	44214941	A	G
17	chr17_44228773	0	44228773	G	T
17	chr17_44228805	0	44228805	C	G
17	chr17_44234202	0	44234202	C	T
17	chr17_44240697	0	44240697	C	A
17	chr17_44244443	0	44244443	G	A
17	chr17_44246885	0	44246885	T	C
17	chr17_44250451	0	44250451	C	A
17	chr17_44253511	0	44253511	C	A
17	chr17_44271297	0	44271297	T	C
17	chr17_44272779	0	44272779	C	A
17	chr17_44275442	0	44275442	C	G
17	chr17_44310173	0	44310173	A	G
17	chr17_44311326	0	44311326	G	A
17	chr17_44317949	0	44317949	A	G
17	chr17_44321771	0	44321771	T	C
17	chr17_44325380	0	44325380	C	T
17	chr17_44325600	0	44325600	C	T
17	chr17_44326278	0	44326278	A	T
17	chr17_44333419	0	44333419	G	A
17	chr17_44338911	0	44338911	T	C
17	chr17_44340316	0	44340316	A	C
17	chr17_44342422	0	44342422	G	A
17	chr17_44345443	0	44345443	G	A
17	chr17_44359110	0	44359110	C	T
17	chr17_44393078	0	44393078	G	A
17	chr17_44393407	0	44393407	A	C
17	chr17_44393638	0	44393638	G	T
17	chr17_44404460	0	44404460	G	T
17	chr17_44406140	0	44406140	C	T
17	chr17_44406307	0	44406307	A	G
17	chr17_44417180	0	44417180	C	T
17	chr17_44421184	0	44421184	A	G
17	chr17_44427467	0	44427467	C	A
17	chr17_44428522	0	44428522	C	T
17	chr17_44429647	0	44429647	C	A
17	chr17_44430835	0	44430835	T	C
17	chr17_44438018	0	44438018	A	T
17	chr17_44453321	0	44453321	T	G
17	chr17_44462245	0	44462245	C	T
17	chr17_44465716	0	44465716	G	A
17	chr17_44496806	0	44496806	C	T
17	chr17_44500316	0	44500316	T	C
17	chr17_44507794	0	44507794	G	A
17	chr17_44511241	0	44511241	G	A
17	chr17_44526822	0	44526822	G	A
17	chr17_44533831	0	44533831	T	C
17	chr17_44549058	0	44549058	A	T
17	chr17_44553144	0	44553144	G	A
17	chr17_44558564	0	44558564	A	G
17	chr17_44566438	0	44566438	A	G
17	chr17_44569740	0	44569740	A	G
17	chr17_44586349	0	44586349	C	T
17	chr17_44587712	0	44587712	G	A
17	chr17_44588968	0	44588968	A	G
17	chr17_44590190	0	44590190	C	G
17	chr17_44612113	0	44612113	C	A
17	chr17_44612737	0	44612737	T	C
17	chr17_44625960	0	44625960	G	A
17	chr17_44635347	0	44635347	A	G
17	chr17_44649096	0	44649096	A	G
17	chr17_44649363	0	44649363	T	C
17	chr17_44655040	0	44655040	T	C
17	chr17_44655590	0	44655590	A	T
17	chr17_44660054	0	44660054	T	C
17	chr17_44662169	0	44662169	G	A
17	chr17_44666586	0	44666586	T	C
17	chr17_44667556	0	44667556	G	A
17	chr17_44670801	0	44670801	A	G
17	chr17_44680993	0	44680993	T	G
17	chr17_44690975	0	44690975	A	G
17	chr17_44707530	0	44707530	A	C
17	chr17_44720176	0	44720176	G	C
17	chr17_44730352	0	44730352	G	A
17	chr17_44730683	0	44730683	A	G
17	chr17_44731262	0	44731262	C	T
17	chr17_44757436	0	44757436	G	A
17	chr17_44758980	0	44758980	T	C
17	chr17_44769144	0	44769144	C	T
17	chr17_44773286	0	44773286	A	G
17	chr17_44777798	0	44777798	T	G
17	chr17_44785264	0	44785264	G	A
17	chr17_44793343	0	44793343	T	A
17	chr17_44807472	0	44807472	T	C
17	chr17_44809251	0	44809251	C	A
17	chr17_44816031	0	44816031	G	A
17	chr17_44821882	0	44821882	T	C
17	chr17_44825236	0	44825236	G	A
17	chr17_44829669	0	44829669	T	C
17	chr17_44833424	0	44833424	C	T
17	chr17_44843535	0	44843535	G	A
17	chr17_44850118	0	44850118	C	T
17	chr17_44850146	0	44850146	G	A
17	chr17_44852056	0	44852056	C	T
17	chr17_44857557	0	44857557	C	T
17	chr17_44863999	0	44863999	C	G
17	chr17_44870172	0	44870172	C	T
17	chr17_44872510	0	44872510	T	C
17	chr17_44877074	0	44877074	C	A
17	chr17_44877124	0	44877124	T	C
17	chr17_44884534	0	44884534	G	T
17	chr17_44889348	0	44889348	C	T
17	chr17_44889385	0	44889385	T	C
17	chr17_44898735	0	44898735	C	T
17	chr17_44902618	0	44902618	C	A
17	chr17_44904715	0	44904715	G	A
17	chr17_44913186	0	44913186	C	G
17	chr17_44917008	0	44917008	A	T
17	chr17_44920666	0	44920666	T	C
17	chr17_44926211	0	44926211	C	T
17	chr17_44933609	0	44933609	C	T
17	chr17_44935080	0	44935080	A	G
17	chr17_44935258	0	44935258	A	C
17	chr17_44944016	0	44944016	A	G
17	chr17_44949286	0	44949286	T	C
17	chr17_44971409	0	44971409	C	T
17	chr17_44978933	0	44978933	A	G
17	chr17_44981165	0	44981165	C	A
17	chr17_44986661	0	44986661	T	C
17	chr17_44987659	0	44987659	A	C
17	chr17_44997734	0	44997734	T	C
17	chr17_44998306	0	44998306	C	T
17	chr17_45000149	0	45000149	T	G
17	chr17_45002232	0	45002232	A	G
17	chr17_45002788	0	45002788	G	C
17	chr17_45015979	0	45015979	C	T
17	chr17_45016872	0	45016872	G	A
17	chr17_45025051	0	45025051	C	T
17	chr17_45028769	0	45028769	A	G
17	chr17_45028889	0	45028889	C	T
17	chr17_45029129	0	45029129	C	T
17	chr17_45031099	0	45031099	T	C
17	chr17_45034680	0	45034680	C	T
17	chr17_45040561	0	45040561	A	G
17	chr17_45041317	0	45041317	T	C
17	chr17_45042322	0	45042322	C	A
17	chr17_45044627	0	45044627	G	A
17	chr17_45046998	0	45046998	A	G
17	chr17_45058683	0	45058683	G	A
17	chr17_45064779	0	45064779	T	G
17	chr17_45069789	0	45069789	A	G
17	chr17_45075764	0	45075764	A	G
17	chr17_45079961	0	45079961	T	C
17	chr17_45087641	0	45087641	A	G
17	chr17_45106155	0	45106155	C	T
17	chr17_45108806	0	45108806	T	G
17	chr17_45115931	0	45115931	A	G
17	chr17_45116975	0	45116975	C	G
17	chr17_45117176	0	45117176	C	A
17	chr17_45129671	0	45129671	G	C
17	chr17_45141968	0	45141968	C	G
17	chr17_45142646	0	45142646	T	C
17	chr17_45143685	0	45143685	C	G
17	chr17_45159992	0	45159992	A	C
17	chr17_45168866	0	45168866	G	T
17	chr17_45168924	0	45168924	T	C
17	chr17_45175696	0	45175696	C	T
17	chr17_45176787	0	45176787	A	G
17	chr17_45179965	0	45179965	C	T
17	chr17_45185693	0	45185693	C	T
17	chr17_45192058	0	45192058	A	G
17	chr17_45193584	0	45193584	T	C
17	chr17_45198960	0	45198960	G	A
17	chr17_45202435	0	45202435	G	C
17	chr17_45204703	0	45204703	T	C
17	chr17_45209048	0	45209048	T	C
17	chr17_45213791	0	45213791	C	A
17	chr17_45215940	0	45215940	T	C
17	chr17_45219913	0	45219913	T	C
17	chr17_45231011	0	45231011	G	T
17	chr17_45239770	0	45239770	T	C
17	chr17_45244552	0	45244552	G	A
17	chr17_45253776	0	45253776	A	G
17	chr17_45253995	0	45253995	C	G
17	chr17_45263929	0	45263929	A	G
17	chr17_45270227	0	45270227	T	C
17	chr17_45278409	0	45278409	A	G
17	chr17_45279841	0	45279841	T	C
17	chr17_45281044	0	45281044	C	T
17	chr17_45284070	0	45284070	T	C
17	chr17_45289439	0	45289439	T	G
17	chr17_45306480	0	45306480	T	C
17	chr17_45311099	0	45311099	G	A
17	chr17_45319088	0	45319088	G	C
17	chr17_45320125	0	45320125	A	G
17	chr17_45321423	0	45321423	C	A
17	chr17_45333065	0	45333065	C	G
17	chr17_45341550	0	45341550	A	G
17	chr17_45341975	0	45341975	G	A
17	chr17_45342050	0	45342050	A	G
17	chr17_45347551	0	45347551	C	T
17	chr17_45360447	0	45360447	T	G
17	chr17_45361958	0	45361958	G	A
17	chr17_45363824	0	45363824	C	A
17	chr17_45367294	0	45367294	C	A
17	chr17_45370295	0	45370295	A	G
17	chr17_45373370	0	45373370	C	T
17	chr17_45378242	0	45378242	C	T
17	chr17_45381097	0	45381097	G	C
17	chr17_45381126	0	45381126	G	T
17	chr17_45386995	0	45386995	T	C
17	chr17_45401203	0	45401203	G	T
17	chr17_45406089	0	45406089	A	T
17	chr17_45411542	0	45411542	A	C
17	chr17_45415966	0	45415966	A	C
17	chr17_45430380	0	45430380	C	T
17	chr17_45432465	0	45432465	C	A
17	chr17_45433611	0	45433611	C	T
17	chr17_45444581	0	45444581	T	C
17	chr17_45450906	0	45450906	T	C
17	chr17_45451973	0	45451973	T	C
17	chr17_45453919	0	45453919	A	T
17	chr17_45463230	0	45463230	T	A
17	chr17_45465969	0	45465969	T	C
17	chr17_45465974	0	45465974	T	C
17	chr17_45473375	0	45473375	C	T
17	chr17_45499422	0	45499422	C	G
17	chr17_45503841	0	45503841	C	A
17	chr17_45504725	0	45504725	G	A
17	chr17_45505497	0	45505497	T	C
17	chr17_45508743	0	45508743	A	G
17	chr17_45519197	0	45519197	A	G
17	chr17_45528794	0	45528794	T	C
17	chr17_45535517	0	45535517	C	T
17	chr17_45535734	0	45535734	G	A
17	chr17_45536546	0	45536546	A	G
17	chr17_45541343	0	45541343	T	C
17	chr17_45546491	0	45546491	A	G
17	chr17_45549770	0	45549770	G	A
17	chr17_45568526	0	45568526	C	A
17	chr17_45576770	0	45576770	T	A
17	chr17_45582251	0	45582251	T	C
17	chr17_45584592	0	45584592	A	C
17	chr17_45602491	0	45602491	A	G
17	chr17_45603907	0	45603907	T	G
17	chr17_45603908	0	45603908	A	G
17	chr17_45604460	0	45604460	C	T
17	chr17_45604706	0	45604706	T	C
17	chr17_45606608	0	45606608	T	C
17	chr17_45608152	0	45608152	C	G
17	chr17_45609042	0	45609042	T	C
17	chr17_45614901	0	45614901	T	G
17	chr17_45616617	0	45616617	G	A
17	chr17_45616731	0	45616731	G	A
17	chr17_45618338	0	45618338	C	G
17	chr17_45625779	0	45625779	A	T
17	chr17_45631181	0	45631181	G	A
17	chr17_45635828	0	45635828	T	C
17	chr17_45637507	0	45637507	T	C
17	chr17_45637818	0	45637818	G	T
17	chr17_45639844	0	45639844	G	A
17	chr17_45647606	0	45647606	T	C
17	chr17_45649868	0	45649868	G	A
17	chr17_45649976	0	45649976	A	G
17	chr17_45651949	0	45651949	G	C
17	chr17_45653414	0	45653414	C	A
17	chr17_45658699	0	45658699	C	G
17	chr17_45659144	0	45659144	T	A
17	chr17_45661551	0	45661551	T	G
17	chr17_45662203	0	45662203	G	T
17	chr17_45666839	0	45666839	A	G
17	chr17_45669668	0	45669668	G	A
17	chr17_45670492	0	45670492	C	T
17	chr17_45676316	0	45676316	C	T
17	chr17_45677641	0	45677641	C	T
17	chr17_45697450	0	45697450	G	A
17	chr17_45706107	0	45706107	G	A
17	chr17_45728483	0	45728483	G	A
17	chr17_45730471	0	45730471	A	C
17	chr17_45730940	0	45730940	T	C
17	chr17_45731186	0	45731186	C	T
17	chr17_45746328	0	45746328	A	T
17	chr17_45758531	0	45758531	G	A
17	chr17_45764478	0	45764478	G	A
17	chr17_45767759	0	45767759	G	A
17	chr17_45768429	0	45768429	C	G
17	chr17_45769304	0	45769304	T	G
17	chr17_45769381	0	45769381	C	T
17	chr17_45771986	0	45771986	A	G
17	chr17_45781840	0	45781840	T	C
17	chr17_45783151	0	45783151	T	C
17	chr17_45793042	0	45793042	G	A
17	chr17_45800018	0	45800018	A	G
17	chr17_45802730	0	45802730	T	C
17	chr17_45803441	0	45803441	C	T
17	chr17_45803534	0	45803534	C	G
17	chr17_45814867	0	45814867	T	C
17	chr17_45814955	0	45814955	A	C
17	chr17_45816122	0	45816122	G	A
17	chr17_45819754	0	45819754	C	T
17	chr17_45820496	0	45820496	T	C
17	chr17_45828819	0	45828819	T	A
17	chr17_45830985	0	45830985	C	G
17	chr17_45831141	0	45831141	A	G
17	chr17_45832025	0	45832025	T	G
17	chr17_45841653	0	45841653	A	G
17	chr17_45843227	0	45843227	G	T
17	chr17_45851551	0	45851551	A	G
17	chr17_45856191	0	45856191	G	C
17	chr17_45857402	0	45857402	T	C
17	chr17_45857758	0	45857758	G	T
17	chr17_45863195	0	45863195	A	G
17	chr17_45863633	0	45863633	C	A
17	chr17_45865711	0	45865711	T	C
17	chr17_45871915	0	45871915	C	T
17	chr17_45875884	0	45875884	T	C
17	chr17_45880600	0	45880600	G	A
17	chr17_45892730	0	45892730	A	C
17	chr17_45901574	0	45901574	C	A
17	chr17_45902206	0	45902206	C	T
17	chr17_45905907	0	45905907	G	A
17	chr17_45906035	0	45906035	T	G
17	chr17_45907249	0	45907249	T	G
17	chr17_45909163	0	45909163	T	C
17	chr17_45909330	0	45909330	C	T
17	chr17_45911864	0	45911864	C	T
17	chr17_45917637	0	45917637	G	C
17	chr17_45925704	0	45925704	A	G
17	chr17_45932396	0	45932396	C	T
17	chr17_45952165	0	45952165	G	A
17	chr17_45954461	0	45954461	T	A
17	chr17_45957172	0	45957172	G	A
17	chr17_45958555	0	45958555	A	G
17	chr17_45962127	0	45962127	A	G
17	chr17_45970001	0	45970001	G	A
17	chr17_45972698	0	45972698	A	G
17	chr17_45975218	0	45975218	C	T
17	chr17_45985632	0	45985632	A	C
17	chr17_45987944	0	45987944	G	C
17	chr17_45991880	0	45991880	C	G
17	chr17_45993953	0	45993953	A	G
17	chr17_45998855	0	45998855	G	A
17	chr17_46000113	0	46000113	T	C
17	chr17_46000991	0	46000991	C	A
17	chr17_46007172	0	46007172	G	A
17	chr17_46010294	0	46010294	G	A
17	chr17_46017190	0	46017190	A	G
17	chr17_46018434	0	46018434	A	C
17	chr17_46020458	0	46020458	A	C
17	chr17_46021706	0	46021706	G	A
17	chr17_46023175	0	46023175	A	G
17	chr17_46023184	0	46023184	G	T
17	chr17_46031055	0	46031055	C	T
17	chr17_46033200	0	46033200	T	C
17	chr17_46039759	0	46039759	G	A
17	chr17_46044337	0	46044337	T	G
17	chr17_46045765	0	46045765	A	T
17	chr17_46047187	0	46047187	C	T
17	chr17_46050165	0	46050165	G	A
17	chr17_46057393	0	46057393	G	C
17	chr17_46064763	0	46064763	C	G
17	chr17_46065925	0	46065925	C	T
17	chr17_46067363	0	46067363	T	C
17	chr17_46071697	0	46071697	C	T
17	chr17_46077909	0	46077909	C	T
17	chr17_46080147	0	46080147	C	T
17	chr17_46080616	0	46080616	T	A
17	chr17_46088948	0	46088948	G	A
17	chr17_46089417	0	46089417	A	G
17	chr17_46089901	0	46089901	A	G
17	chr17_46094802	0	46094802	G	T
17	chr17_46096756	0	46096756	A	C
17	chr17_46104983	0	46104983	C	G
17	chr17_46105636	0	46105636	A	G
17	chr17_46110664	0	46110664	A	C
17	chr17_46120523	0	46120523	G	T
17	chr17_46125571	0	46125571	T	A
17	chr17_46128368	0	46128368	A	C
17	chr17_46129877	0	46129877	T	C
17	chr17_46136560	0	46136560	A	G
17	chr17_46151257	0	46151257	C	T
17	chr17_46157176	0	46157176	A	G
17	chr17_46160932	0	46160932	A	G
17	chr17_46164297	0	46164297	A	G
17	chr17_46174852	0	46174852	A	G
17	chr17_46180070	0	46180070	G	C
17	chr17_46192096	0	46192096	G	A
17	chr17_46193439	0	46193439	T	A
17	chr17_46196336	0	46196336	G	A
17	chr17_46198729	0	46198729	T	C
17	chr17_46201965	0	46201965	T	C
17	chr17_46213597	0	46213597	T	G
17	chr17_46213907	0	46213907	C	A
17	chr17_46219828	0	46219828	T	G
17	chr17_46221351	0	46221351	C	A
17	chr17_46222619	0	46222619	T	C
17	chr17_46226765	0	46226765	T	C
17	chr17_46228087	0	46228087	T	C
17	chr17_46231993	0	46231993	C	T
17	chr17_46238207	0	46238207	A	G
17	chr17_46248486	0	46248486	C	T
17	chr17_46250476	0	46250476	A	G
17	chr17_46250640	0	46250640	G	A
17	chr17_46255151	0	46255151	G	T
17	chr17_46262542	0	46262542	T	A
17	chr17_46262830	0	46262830	A	G
17	chr17_46263246	0	46263246	C	T
17	chr17_46265863	0	46265863	C	T
17	chr17_46269805	0	46269805	A	T
17	chr17_46272164	0	46272164	A	G
17	chr17_46272370	0	46272370	A	G
17	chr17_46289898	0	46289898	A	G
17	chr17_46290666	0	46290666	C	T
17	chr17_46290997	0	46290997	G	T
17	chr17_46300143	0	46300143	T	A
17	chr17_46301560	0	46301560	A	G
17	chr17_46309387	0	46309387	T	C
17	chr17_46310088	0	46310088	A	T
17	chr17_46315545	0	46315545	C	T
17	chr17_46316898	0	46316898	C	G
17	chr17_46321360	0	46321360	G	A
17	chr17_46328983	0	46328983	A	G
17	chr17_46329411	0	46329411	A	G
17	chr17_46329634	0	46329634	T	G
17	chr17_46333417	0	46333417	A	C
17	chr17_46335617	0	46335617	A	C
17	chr17_46336129	0	46336129	T	A
17	chr17_46337233	0	46337233	G	A
17	chr17_46340628	0	46340628	G	A
17	chr17_46346453	0	46346453	A	T
17	chr17_46377779	0	46377779	A	G
17	chr17_46379216	0	46379216	A	G
17	chr17_46384731	0	46384731	G	A
17	chr17_46389455	0	46389455	G	A
17	chr17_46394416	0	46394416	G	C
17	chr17_46416758	0	46416758	C	T
17	chr17_46419718	0	46419718	A	G
17	chr17_46422932	0	46422932	C	G
17	chr17_46423229	0	46423229	G	C
17	chr17_46430518	0	46430518	C	T
17	chr17_46431059	0	46431059	C	T
17	chr17_46446958	0	46446958	A	G
17	chr17_46448388	0	46448388	A	C
17	chr17_46452492	0	46452492	T	C
17	chr17_46456721	0	46456721	A	G
17	chr17_46465242	0	46465242	A	G
17	chr17_46466236	0	46466236	A	G
17	chr17_46468237	0	46468237	G	A
17	chr17_46475725	0	46475725	T	C
17	chr17_46493087	0	46493087	A	G
17	chr17_46493088	0	46493088	C	G
17	chr17_46512631	0	46512631	A	G
17	chr17_46523038	0	46523038	T	C
17	chr17_46530570	0	46530570	T	G
17	chr17_46530961	0	46530961	A	G
17	chr17_46538739	0	46538739	A	G
17	chr17_46554006	0	46554006	T	G
17	chr17_46557134	0	46557134	G	A
17	chr17_46565012	0	46565012	G	A
17	chr17_46569669	0	46569669	A	G
17	chr17_46587615	0	46587615	C	G
17	chr17_46595801	0	46595801	C	T
17	chr17_46596913	0	46596913	G	A
17	chr17_46600105	0	46600105	T	C
17	chr17_46600150	0	46600150	C	G
17	chr17_46602108	0	46602108	C	T
17	chr17_46602118	0	46602118	G	T
17	chr17_46604852	0	46604852	C	T
17	chr17_46609427	0	46609427	A	G
17	chr17_46615492	0	46615492	A	C
17	chr17_46619598	0	46619598	A	G
17	chr17_46629185	0	46629185	T	A
17	chr17_46640247	0	46640247	T	C
17	chr17_46642561	0	46642561	T	C
17	chr17_46646448	0	46646448	C	A
17	chr17_46646887	0	46646887	C	T
17	chr17_46647621	0	46647621	T	C
17	chr17_46650678	0	46650678	T	G
17	chr17_46656523	0	46656523	T	G
17	chr17_46658234	0	46658234	A	G
17	chr17_46659691	0	46659691	G	A
17	chr17_46664865	0	46664865	G	C
17	chr17_46670685	0	46670685	T	C
17	chr17_46671010	0	46671010	A	C
17	chr17_46675480	0	46675480	C	T
17	chr17_46678024	0	46678024	G	A
17	chr17_46686777	0	46686777	A	G
17	chr17_46688408	0	46688408	T	C
17	chr17_46691247	0	46691247	A	G
17	chr17_46699768	0	46699768	A	G
17	chr17_46699806	0	46699806	T	C
17	chr17_46704684	0	46704684	T	C
17	chr17_46706354	0	46706354	A	G
17	chr17_46707558	0	46707558	G	C
17	chr17_46716134	0	46716134	G	C
17	chr17_46720051	0	46720051	A	G
17	chr17_46722215	0	46722215	A	G
17	chr17_46727874	0	46727874	T	C
17	chr17_46737852	0	46737852	C	T
17	chr17_46743027	0	46743027	G	A
17	chr17_46748415	0	46748415	A	C
17	chr17_46752780	0	46752780	T	G
17	chr17_46757335	0	46757335	A	G
17	chr17_46774792	0	46774792	A	T
17	chr17_46777417	0	46777417	G	T
17	chr17_46784577	0	46784577	C	T
17	chr17_46791241	0	46791241	G	C
17	chr17_46800697	0	46800697	G	A
17	chr17_46802717	0	46802717	C	T
17	chr17_46806078	0	46806078	C	T
17	chr17_46815090	0	46815090	G	A
17	chr17_46818739	0	46818739	A	G
17	chr17_46822334	0	46822334	G	A
17	chr17_46825446	0	46825446	G	T
17	chr17_46830319	0	46830319	A	C
17	chr17_46843024	0	46843024	A	G
17	chr17_46843369	0	46843369	G	T
17	chr17_46846416	0	46846416	G	T
17	chr17_46850224	0	46850224	G	T
17	chr17_46851578	0	46851578	C	T
17	chr17_46853334	0	46853334	G	A
17	chr17_46854549	0	46854549	T	G
17	chr17_46860634	0	46860634	G	A
17	chr17_46869141	0	46869141	C	A
17	chr17_46873412	0	46873412	A	C
17	chr17_46882866	0	46882866	C	T
17	chr17_46888273	0	46888273	C	G
17	chr17_46892958	0	46892958	A	G
17	chr17_46898256	0	46898256	G	A
17	chr17_46899694	0	46899694	G	T
17	chr17_46901254	0	46901254	A	G
17	chr17_46901873	0	46901873	A	G
17	chr17_46908542	0	46908542	T	G
17	chr17_46909045	0	46909045	A	T
17	chr17_46909533	0	46909533	C	A
17	chr17_46914207	0	46914207	C	T
17	chr17_46915492	0	46915492	G	T
17	chr17_46916252	0	46916252	T	G
17	chr17_46919891	0	46919891	A	G
17	chr17_46922549	0	46922549	C	T
17	chr17_46922605	0	46922605	A	G
17	chr17_46925342	0	46925342	T	C
17	chr17_46932162	0	46932162	C	G
17	chr17_46935984	0	46935984	T	C
17	chr17_46938304	0	46938304	T	C
17	chr17_46940312	0	46940312	C	G
17	chr17_46949900	0	46949900	C	T
17	chr17_46950043	0	46950043	A	G
17	chr17_46954944	0	46954944	G	C
17	chr17_46955388	0	46955388	C	T
17	chr17_46955752	0	46955752	A	G
17	chr17_46963842	0	46963842	C	T
17	chr17_46964644	0	46964644	C	T
17	chr17_46964749	0	46964749	G	C
17	chr17_46965654	0	46965654	T	C
17	chr17_46965994	0	46965994	G	T
17	chr17_46974063	0	46974063	A	T
17	chr17_46974223	0	46974223	G	A
17	chr17_46976515	0	46976515	C	T
17	chr17_46981232	0	46981232	T	G
17	chr17_46981664	0	46981664	A	G
17	chr17_46981875	0	46981875	T	C
17	chr17_46982418	0	46982418	C	T
17	chr17_46984229	0	46984229	G	A
17	chr17_46986328	0	46986328	T	C
17	chr17_46987370	0	46987370	G	A
17	chr17_46989966	0	46989966	A	G
17	chr17_46993633	0	46993633	T	C
17	chr17_46994863	0	46994863	C	T
17	chr17_47002336	0	47002336	C	T
17	chr17_47003473	0	47003473	G	A
17	chr17_47009013	0	47009013	T	C
17	chr17_47009260	0	47009260	G	T
17	chr17_47013982	0	47013982	T	C
17	chr17_47015971	0	47015971	A	G
17	chr17_47016100	0	47016100	T	A
17	chr17_47031405	0	47031405	C	T
17	chr17_47032914	0	47032914	A	C
17	chr17_47034867	0	47034867	T	C
17	chr17_47046891	0	47046891	A	G
17	chr17_47050176	0	47050176	C	G
17	chr17_47052997	0	47052997	T	C
17	chr17_47063223	0	47063223	A	G
17	chr17_47064175	0	47064175	T	A
17	chr17_47065217	0	47065217	T	A
17	chr17_47068656	0	47068656	C	T
17	chr17_47074325	0	47074325	G	C
17	chr17_47076566	0	47076566	G	T
17	chr17_47076725	0	47076725	A	G
17	chr17_47081262	0	47081262	A	C
17	chr17_47084796	0	47084796	C	T
17	chr17_47084817	0	47084817	G	A
17	chr17_47085202	0	47085202	A	G
17	chr17_47099388	0	47099388	C	T
17	chr17_47115663	0	47115663	G	C
17	chr17_47115670	0	47115670	A	T
17	chr17_47127772	0	47127772	T	C
17	chr17_47131374	0	47131374	T	C
17	chr17_47134320	0	47134320	C	T
17	chr17_47139093	0	47139093	A	T
17	chr17_47148571	0	47148571	C	T
17	chr17_47148770	0	47148770	G	C
17	chr17_47156755	0	47156755	G	T
17	chr17_47157286	0	47157286	A	G
17	chr17_47166139	0	47166139	G	A
17	chr17_47171894	0	47171894	C	T
17	chr17_47174569	0	47174569	T	C
17	chr17_47182237	0	47182237	C	T
17	chr17_47191219	0	47191219	G	A
17	chr17_47194632	0	47194632	G	A
17	chr17_47195347	0	47195347	C	T
17	chr17_47204328	0	47204328	A	G
17	chr17_47206640	0	47206640	C	T
17	chr17_47211380	0	47211380	T	A
17	chr17_47227116	0	47227116	T	C
17	chr17_47232475	0	47232475	A	G
17	chr17_47244117	0	47244117	T	G
17	chr17_47246865	0	47246865	T	C
17	chr17_47247000	0	47247000	A	G
17	chr17_47257879	0	47257879	C	A
17	chr17_47258993	0	47258993	A	G
17	chr17_47263728	0	47263728	A	G
17	chr17_47267982	0	47267982	T	C
17	chr17_47268175	0	47268175	T	G
17	chr17_47269218	0	47269218	A	G
17	chr17_47270210	0	47270210	T	C
17	chr17_47270898	0	47270898	G	A
17	chr17_47273121	0	47273121	A	C
17	chr17_47273345	0	47273345	A	G
17	chr17_47280858	0	47280858	A	C
17	chr17_47283069	0	47283069	C	T
17	chr17_47285429	0	47285429	C	G
17	chr17_47292816	0	47292816	T	A
17	chr17_47304382	0	47304382	T	C
17	chr17_47314826	0	47314826	C	T
17	chr17_47339692	0	47339692	C	T
17	chr17_47346520	0	47346520	G	C
17	chr17_47348395	0	47348395	G	A
17	chr17_47352544	0	47352544	G	C
17	chr17_47364243	0	47364243	G	T
17	chr17_47366422	0	47366422	C	T
17	chr17_47366995	0	47366995	T	C
17	chr17_47374627	0	47374627	T	C
17	chr17_47377933	0	47377933	T	A
17	chr17_47387101	0	47387101	A	T
17	chr17_47391706	0	47391706	C	G
17	chr17_47394936	0	47394936	C	T
17	chr17_47399720	0	47399720	C	T
17	chr17_47403365	0	47403365	G	C
17	chr17_47404130	0	47404130	T	G
17	chr17_47404538	0	47404538	A	G
17	chr17_47407705	0	47407705	G	T
17	chr17_47416514	0	47416514	G	C
17	chr17_47419111	0	47419111	C	A
17	chr17_47421714	0	47421714	T	C
17	chr17_47422460	0	47422460	A	C
17	chr17_47435782	0	47435782	G	A
17	chr17_47437252	0	47437252	A	G
17	chr17_47442086	0	47442086	G	C
17	chr17_47445766	0	47445766	A	G
17	chr17_47454953	0	47454953	A	C
17	chr17_47463025	0	47463025	T	C
17	chr17_47464654	0	47464654	C	A
17	chr17_47464885	0	47464885	T	G
17	chr17_47486217	0	47486217	A	G
17	chr17_47489078	0	47489078	A	G
17	chr17_47489480	0	47489480	C	T
17	chr17_47492182	0	47492182	C	A
17	chr17_47495804	0	47495804	A	G
17	chr17_47501870	0	47501870	C	T
17	chr17_47504864	0	47504864	T	G
17	chr17_47509590	0	47509590	A	G
17	chr17_47521397	0	47521397	C	A
17	chr17_47522286	0	47522286	T	C
17	chr17_47522694	0	47522694	C	G
17	chr17_47527399	0	47527399	A	G
17	chr17_47527960	0	47527960	C	T
17	chr17_47547027	0	47547027	G	A
17	chr17_47564657	0	47564657	C	T
17	chr17_47571091	0	47571091	G	A
17	chr17_47581275	0	47581275	A	G
17	chr17_47582906	0	47582906	C	T
17	chr17_47589510	0	47589510	T	G
17	chr17_47596696	0	47596696	T	C
17	chr17_47601576	0	47601576	T	A
17	chr17_47625843	0	47625843	C	T
17	chr17_47627213	0	47627213	C	A
17	chr17_47633812	0	47633812	G	T
17	chr17_47638633	0	47638633	T	C
17	chr17_47645736	0	47645736	C	G
17	chr17_47650455	0	47650455	A	G
17	chr17_47656272	0	47656272	C	T
17	chr17_47656823	0	47656823	G	A
17	chr17_47658871	0	47658871	T	C
17	chr17_47661034	0	47661034	G	C
17	chr17_47668709	0	47668709	T	C
17	chr17_47678255	0	47678255	A	G
17	chr17_47679800	0	47679800	C	T
17	chr17_47685959	0	47685959	A	G
17	chr17_47693931	0	47693931	G	A
17	chr17_47696642	0	47696642	T	C
17	chr17_47698135	0	47698135	A	G
17	chr17_47698833	0	47698833	T	C
17	chr17_47701126	0	47701126	C	T
17	chr17_47701477	0	47701477	G	A
17	chr17_47707597	0	47707597	G	C
17	chr17_47709636	0	47709636	T	C
17	chr17_47714334	0	47714334	G	A
17	chr17_47717066	0	47717066	T	A
17	chr17_47720543	0	47720543	A	G
17	chr17_47724946	0	47724946	T	C
17	chr17_47728459	0	47728459	C	T
17	chr17_47730434	0	47730434	G	A
17	chr17_47732304	0	47732304	A	C
17	chr17_47734648	0	47734648	G	A
17	chr17_47752833	0	47752833	G	A
17	chr17_47757872	0	47757872	A	G
17	chr17_47767783	0	47767783	C	T
17	chr17_47777445	0	47777445	A	G
17	chr17_47783713	0	47783713	C	T
17	chr17_47783810	0	47783810	T	C
17	chr17_47791300	0	47791300	A	G
17	chr17_47797517	0	47797517	G	T
17	chr17_47804861	0	47804861	C	T
17	chr17_47805473	0	47805473	T	C
17	chr17_47828731	0	47828731	A	C
17	chr17_47830514	0	47830514	A	G
17	chr17_47831028	0	47831028	C	T
17	chr17_47833065	0	47833065	G	C
17	chr17_47833365	0	47833365	G	A
17	chr17_47833439	0	47833439	C	G
17	chr17_47837321	0	47837321	C	G
17	chr17_47843232	0	47843232	C	A
17	chr17_47859023	0	47859023	T	C
17	chr17_47867368	0	47867368	G	A
17	chr17_47868091	0	47868091	A	C
17	chr17_47875404	0	47875404	T	C
17	chr17_47876766	0	47876766	T	G
17	chr17_47878701	0	47878701	A	G
17	chr17_47895722	0	47895722	G	A
17	chr17_47896627	0	47896627	T	C
17	chr17_47896823	0	47896823	A	C
17	chr17_47899699	0	47899699	T	C
17	chr17_47900977	0	47900977	T	C
17	chr17_47904586	0	47904586	A	G
17	chr17_47906577	0	47906577	T	C
17	chr17_47911377	0	47911377	T	C
17	chr17_47915899	0	47915899	A	G
17	chr17_47915936	0	47915936	A	G
17	chr17_47920982	0	47920982	T	C
17	chr17_47932757	0	47932757	T	C
17	chr17_47932799	0	47932799	T	C
17	chr17_47932863	0	47932863	A	T
17	chr17_47940800	0	47940800	G	C
17	chr17_47943144	0	47943144	A	G
17	chr17_47944111	0	47944111	A	G
17	chr17_47954031	0	47954031	C	A
17	chr17_47956508	0	47956508	C	G
17	chr17_47967991	0	47967991	A	G
17	chr17_47976692	0	47976692	C	T
17	chr17_47998027	0	47998027	A	C
17	chr17_47998833	0	47998833	C	A
17	chr17_48009424	0	48009424	A	G
17	chr17_48012569	0	48012569	C	T
17	chr17_48014011	0	48014011	G	T
17	chr17_48017038	0	48017038	A	G
17	chr17_48025289	0	48025289	A	C
17	chr17_48027307	0	48027307	A	G
17	chr17_48032949	0	48032949	T	C
17	chr17_48034153	0	48034153	T	A
17	chr17_48037174	0	48037174	G	C
17	chr17_48039417	0	48039417	T	C
17	chr17_48039883	0	48039883	A	C
17	chr17_48043461	0	48043461	C	A
17	chr17_48047377	0	48047377	G	A
17	chr17_48049176	0	48049176	C	T
17	chr17_48052224	0	48052224	A	G
17	chr17_48054496	0	48054496	T	C
17	chr17_48055973	0	48055973	T	G
17	chr17_48059810	0	48059810	G	A
17	chr17_48071492	0	48071492	G	A
17	chr17_48078647	0	48078647	A	T
17	chr17_48083118	0	48083118	A	G
17	chr17_48090945	0	48090945	C	T
17	chr17_48092414	0	48092414	T	C
17	chr17_48097860	0	48097860	T	C
17	chr17_48101211	0	48101211	A	G
17	chr17_48102267	0	48102267	A	C
17	chr17_48106153	0	48106153	G	A
17	chr17_48111943	0	48111943	T	C
17	chr17_48123972	0	48123972	T	C
17	chr17_48128439	0	48128439	G	T
17	chr17_48151376	0	48151376	G	A
17	chr17_48156670	0	48156670	T	A
17	chr17_48175670	0	48175670	A	T
17	chr17_48180078	0	48180078	A	G
17	chr17_48186766	0	48186766	T	C
17	chr17_48187607	0	48187607	T	C
17	chr17_48195866	0	48195866	A	G
17	chr17_48219080	0	48219080	T	C
17	chr17_48223316	0	48223316	T	G
17	chr17_48224146	0	48224146	T	C
17	chr17_48227038	0	48227038	C	T
17	chr17_48230377	0	48230377	A	G
17	chr17_48233209	0	48233209	A	G
17	chr17_48233360	0	48233360	C	A
17	chr17_48242501	0	48242501	G	A
17	chr17_48243212	0	48243212	C	T
17	chr17_48253509	0	48253509	C	T
17	chr17_48266011	0	48266011	G	C
17	chr17_48271229	0	48271229	A	G
17	chr17_48277931	0	48277931	C	T
17	chr17_48278670	0	48278670	T	C
17	chr17_48282715	0	48282715	G	A
17	chr17_48288840	0	48288840	T	C
17	chr17_48293340	0	48293340	C	G
17	chr17_48293496	0	48293496	A	G
17	chr17_48296117	0	48296117	C	T
17	chr17_48297334	0	48297334	G	A
17	chr17_48301429	0	48301429	T	C
17	chr17_48308867	0	48308867	T	C
17	chr17_48337357	0	48337357	A	C
17	chr17_48338587	0	48338587	T	C
17	chr17_48339073	0	48339073	A	C
17	chr17_48342181	0	48342181	G	A
17	chr17_48345601	0	48345601	C	T
17	chr17_48356266	0	48356266	T	G
17	chr17_48362028	0	48362028	T	C
17	chr17_48362530	0	48362530	A	G
17	chr17_48364211	0	48364211	A	G
17	chr17_48365011	0	48365011	G	T
17	chr17_48371444	0	48371444	T	C
17	chr17_48371708	0	48371708	C	T
17	chr17_48372468	0	48372468	G	C
17	chr17_48374210	0	48374210	G	C
17	chr17_48381874	0	48381874	A	G
17	chr17_48382277	0	48382277	A	T
17	chr17_48384188	0	48384188	C	T
17	chr17_48390505	0	48390505	G	C
17	chr17_48394127	0	48394127	T	A
17	chr17_48414592	0	48414592	A	G
17	chr17_48417595	0	48417595	T	C
17	chr17_48420842	0	48420842	A	G
17	chr17_48428026	0	48428026	T	C
17	chr17_48430399	0	48430399	A	G
17	chr17_48431199	0	48431199	A	G
17	chr17_48431351	0	48431351	G	A
17	chr17_48431490	0	48431490	G	A
17	chr17_48433948	0	48433948	G	A
17	chr17_48435523	0	48435523	C	T
17	chr17_48442780	0	48442780	A	G
17	chr17_48443661	0	48443661	A	G
17	chr17_48445363	0	48445363	T	C
17	chr17_48461718	0	48461718	G	T
17	chr17_48474990	0	48474990	C	T
17	chr17_48476474	0	48476474	A	C
17	chr17_48476659	0	48476659	G	A
17	chr17_48477765	0	48477765	G	T
17	chr17_48480978	0	48480978	G	A
17	chr17_48481088	0	48481088	A	G
17	chr17_48491474	0	48491474	A	G
17	chr17_48498000	0	48498000	T	C
17	chr17_48510943	0	48510943	A	G
17	chr17_48512468	0	48512468	C	T
17	chr17_48518178	0	48518178	C	T
17	chr17_48524181	0	48524181	G	A
17	chr17_48524569	0	48524569	T	A
17	chr17_48533909	0	48533909	C	T
17	chr17_48538339	0	48538339	T	C
17	chr17_48538622	0	48538622	T	C
17	chr17_48549667	0	48549667	C	T
17	chr17_48562986	0	48562986	G	C
17	chr17_48563577	0	48563577	A	C
17	chr17_48565145	0	48565145	A	G
17	chr17_48565610	0	48565610	A	G
17	chr17_48589302	0	48589302	G	A
17	chr17_48590634	0	48590634	G	A
17	chr17_48601702	0	48601702	C	T
17	chr17_48614215	0	48614215	A	T
17	chr17_48617542	0	48617542	C	T
17	chr17_48619177	0	48619177	G	C
17	chr17_48623257	0	48623257	A	G
17	chr17_48623401	0	48623401	A	G
17	chr17_48624636	0	48624636	A	G
17	chr17_48639178	0	48639178	A	C
17	chr17_48646153	0	48646153	A	G
17	chr17_48647929	0	48647929	T	G
17	chr17_48648848	0	48648848	G	C
17	chr17_48651143	0	48651143	T	C
17	chr17_48655848	0	48655848	A	G
17	chr17_48673323	0	48673323	G	A
17	chr17_48684742	0	48684742	A	G
17	chr17_48693836	0	48693836	C	T
17	chr17_48707036	0	48707036	T	G
17	chr17_48707597	0	48707597	G	C
17	chr17_48710671	0	48710671	T	C
17	chr17_48717750	0	48717750	T	C
17	chr17_48718390	0	48718390	T	C
17	chr17_48725072	0	48725072	G	T
17	chr17_48725213	0	48725213	A	G
17	chr17_48728440	0	48728440	A	G
17	chr17_48742734	0	48742734	C	T
17	chr17_48743507	0	48743507	G	A
17	chr17_48746919	0	48746919	A	G
17	chr17_48752641	0	48752641	A	G
17	chr17_48767087	0	48767087	G	A
17	chr17_48775954	0	48775954	G	A
17	chr17_48792599	0	48792599	C	T
17	chr17_48794453	0	48794453	C	T
17	chr17_48801212	0	48801212	G	A
17	chr17_48806415	0	48806415	T	C
17	chr17_48808870	0	48808870	T	C
17	chr17_48812231	0	48812231	C	A
17	chr17_48817684	0	48817684	T	C
17	chr17_48821649	0	48821649	G	A
17	chr17_48828325	0	48828325	T	G
17	chr17_48829245	0	48829245	A	G
17	chr17_48834174	0	48834174	A	G
17	chr17_48835576	0	48835576	T	C
17	chr17_48835634	0	48835634	A	G
17	chr17_48850000	0	48850000	T	C
17	chr17_48853291	0	48853291	T	C
17	chr17_48854168	0	48854168	A	G
17	chr17_48864846	0	48864846	G	T
17	chr17_48866566	0	48866566	G	A
17	chr17_48867333	0	48867333	G	T
17	chr17_48867887	0	48867887	A	G
17	chr17_48871007	0	48871007	G	A
17	chr17_48872927	0	48872927	A	C
17	chr17_48876946	0	48876946	A	G
17	chr17_48880512	0	48880512	T	C
17	chr17_48881105	0	48881105	G	A
17	chr17_48882705	0	48882705	G	T
17	chr17_48903639	0	48903639	A	G
17	chr17_48905799	0	48905799	G	A
17	chr17_48938579	0	48938579	G	C
17	chr17_48938615	0	48938615	A	G
17	chr17_48938723	0	48938723	A	C
17	chr17_48941068	0	48941068	C	T
17	chr17_48948281	0	48948281	T	A
17	chr17_48949419	0	48949419	T	C
17	chr17_48952418	0	48952418	G	A
17	chr17_48956332	0	48956332	A	G
17	chr17_48968348	0	48968348	A	G
17	chr17_48976859	0	48976859	A	T
17	chr17_48983011	0	48983011	A	G
17	chr17_48983339	0	48983339	C	T
17	chr17_48986090	0	48986090	G	A
17	chr17_48996261	0	48996261	G	A
17	chr17_48998439	0	48998439	A	G
17	chr17_49001301	0	49001301	T	G
17	chr17_49004014	0	49004014	G	C
17	chr17_49011242	0	49011242	A	T
17	chr17_49014594	0	49014594	A	G
17	chr17_49018700	0	49018700	T	C
17	chr17_49020068	0	49020068	G	A
17	chr17_49026160	0	49026160	G	T
17	chr17_49027749	0	49027749	C	T
17	chr17_49028138	0	49028138	G	A
17	chr17_49032252	0	49032252	C	T
17	chr17_49044093	0	49044093	A	G
17	chr17_49047329	0	49047329	G	T
17	chr17_49049941	0	49049941	T	C
17	chr17_49052150	0	49052150	T	G
17	chr17_49054151	0	49054151	G	C
17	chr17_49056642	0	49056642	A	C
17	chr17_49086969	0	49086969	C	A
17	chr17_49106335	0	49106335	T	A
17	chr17_49108360	0	49108360	A	C
17	chr17_49108871	0	49108871	G	A
17	chr17_49112425	0	49112425	G	A
17	chr17_49129931	0	49129931	T	G
17	chr17_49137478	0	49137478	C	T
17	chr17_49137532	0	49137532	G	T
17	chr17_49137948	0	49137948	A	G
17	chr17_49142212	0	49142212	G	A
17	chr17_49143693	0	49143693	T	C
17	chr17_49160948	0	49160948	T	G
17	chr17_49163003	0	49163003	C	T
17	chr17_49175930	0	49175930	C	T
17	chr17_49178032	0	49178032	C	G
17	chr17_49183212	0	49183212	C	A
17	chr17_49183223	0	49183223	C	T
17	chr17_49187738	0	49187738	C	G
17	chr17_49187783	0	49187783	A	G
17	chr17_49196698	0	49196698	C	A
17	chr17_49203281	0	49203281	A	G
17	chr17_49205379	0	49205379	C	T
17	chr17_49212593	0	49212593	C	G
17	chr17_49216141	0	49216141	G	A
17	chr17_49216771	0	49216771	T	C
17	chr17_49217556	0	49217556	G	A
17	chr17_49234676	0	49234676	G	T
17	chr17_49241046	0	49241046	A	G
17	chr17_49253672	0	49253672	C	A
17	chr17_49255076	0	49255076	G	A
17	chr17_49255403	0	49255403	G	A
17	chr17_49256760	0	49256760	G	A
17	chr17_49259972	0	49259972	C	T
17	chr17_49263114	0	49263114	G	A
17	chr17_49266880	0	49266880	C	T
17	chr17_49274599	0	49274599	A	C
17	chr17_49276986	0	49276986	G	C
17	chr17_49279469	0	49279469	G	A
17	chr17_49296730	0	49296730	T	A
17	chr17_49298221	0	49298221	T	C
17	chr17_49305624	0	49305624	G	C
17	chr17_49316474	0	49316474	C	T
17	chr17_49320105	0	49320105	G	C
17	chr17_49328761	0	49328761	T	C
17	chr17_49329619	0	49329619	T	C
17	chr17_49333968	0	49333968	C	T
17	chr17_49337549	0	49337549	A	G
17	chr17_49337987	0	49337987	T	C
17	chr17_49347293	0	49347293	A	G
17	chr17_49356071	0	49356071	G	C
17	chr17_49358691	0	49358691	C	G
17	chr17_49366661	0	49366661	C	T
17	chr17_49368172	0	49368172	A	G
17	chr17_49368341	0	49368341	T	C
17	chr17_49369081	0	49369081	A	G
17	chr17_49372195	0	49372195	T	G
17	chr17_49372900	0	49372900	G	C
17	chr17_49374391	0	49374391	A	G
17	chr17_49406751	0	49406751	G	C
17	chr17_49412702	0	49412702	T	C
17	chr17_49416379	0	49416379	T	C
17	chr17_49432110	0	49432110	T	C
17	chr17_49433237	0	49433237	A	G
17	chr17_49434588	0	49434588	C	T
17	chr17_49434772	0	49434772	T	C
17	chr17_49442765	0	49442765	T	A
17	chr17_49443042	0	49443042	T	C
17	chr17_49443596	0	49443596	T	G
17	chr17_49448360	0	49448360	C	T
17	chr17_49458976	0	49458976	T	C
17	chr17_49460869	0	49460869	A	C
17	chr17_49461258	0	49461258	A	G
17	chr17_49461901	0	49461901	C	T
17	chr17_49471522	0	49471522	T	C
17	chr17_49474359	0	49474359	T	C
17	chr17_49474598	0	49474598	C	A
17	chr17_49478117	0	49478117	T	G
17	chr17_49487085	0	49487085	C	A
17	chr17_49488849	0	49488849	T	C
17	chr17_49503216	0	49503216	C	A
17	chr17_49504313	0	49504313	T	C
17	chr17_49511902	0	49511902	G	T
17	chr17_49519113	0	49519113	T	C
17	chr17_49521469	0	49521469	G	C
17	chr17_49521953	0	49521953	T	C
17	chr17_49524104	0	49524104	C	A
17	chr17_49527377	0	49527377	C	G
17	chr17_49528772	0	49528772	A	G
17	chr17_49530498	0	49530498	C	T
17	chr17_49536113	0	49536113	A	T
17	chr17_49538217	0	49538217	T	G
17	chr17_49553080	0	49553080	T	C
17	chr17_49555147	0	49555147	A	G
17	chr17_49555327	0	49555327	T	C
17	chr17_49558371	0	49558371	T	C
17	chr17_49565708	0	49565708	C	T
17	chr17_49568166	0	49568166	G	C
17	chr17_49571151	0	49571151	C	G
17	chr17_49592230	0	49592230	A	G
17	chr17_49599257	0	49599257	T	A
17	chr17_49605849	0	49605849	T	A
17	chr17_49608184	0	49608184	A	G
17	chr17_49625532	0	49625532	T	C
17	chr17_49629776	0	49629776	A	G
17	chr17_49633446	0	49633446	G	A
17	chr17_49635935	0	49635935	A	G
17	chr17_49646981	0	49646981	C	A
17	chr17_49648005	0	49648005	C	G
17	chr17_49655733	0	49655733	G	A
17	chr17_49656198	0	49656198	T	G
17	chr17_49658962	0	49658962	T	C
17	chr17_49661957	0	49661957	T	C
17	chr17_49663352	0	49663352	A	G
17	chr17_49667671	0	49667671	A	G
17	chr17_49673786	0	49673786	T	C
17	chr17_49680869	0	49680869	T	C
17	chr17_49684018	0	49684018	T	C
17	chr17_49691035	0	49691035	T	G
17	chr17_49705790	0	49705790	A	G
17	chr17_49711330	0	49711330	A	G
17	chr17_49715590	0	49715590	C	A
17	chr17_49721156	0	49721156	C	T
17	chr17_49724507	0	49724507	T	A
17	chr17_49724795	0	49724795	T	G
17	chr17_49726668	0	49726668	A	G
17	chr17_49740112	0	49740112	A	G
17	chr17_49744839	0	49744839	A	C
17	chr17_49745372	0	49745372	A	T
17	chr17_49756147	0	49756147	T	C
17	chr17_49760655	0	49760655	T	C
17	chr17_49762166	0	49762166	T	C
17	chr17_49783514	0	49783514	A	G
17	chr17_49807335	0	49807335	G	A
17	chr17_49811171	0	49811171	T	G
17	chr17_49824813	0	49824813	G	A
17	chr17_49826582	0	49826582	A	T
17	chr17_49828095	0	49828095	C	T
17	chr17_49837234	0	49837234	C	T
17	chr17_49860343	0	49860343	C	T
17	chr17_49873516	0	49873516	A	C
17	chr17_49887200	0	49887200	T	C
17	chr17_49888533	0	49888533	C	T
17	chr17_49899235	0	49899235	T	C
17	chr17_49904829	0	49904829	T	C
17	chr17_49905452	0	49905452	G	A
17	chr17_49935933	0	49935933	T	C
17	chr17_49939757	0	49939757	C	T
17	chr17_49939895	0	49939895	C	G
17	chr17_49967548	0	49967548	C	T
17	chr17_49968720	0	49968720	T	A
17	chr17_49971073	0	49971073	G	C
17	chr17_49974338	0	49974338	A	G
17	chr17_49976780	0	49976780	T	C
17	chr17_49983500	0	49983500	G	A
17	chr17_49983831	0	49983831	C	T
17	chr17_49996424	0	49996424	A	G
17	chr17_50002362	0	50002362	A	T
17	chr17_50014041	0	50014041	C	G
17	chr17_50020775	0	50020775	G	A
17	chr17_50036696	0	50036696	T	C
17	chr17_50037358	0	50037358	T	C
17	chr17_50039691	0	50039691	A	T
17	chr17_50051389	0	50051389	A	G
17	chr17_50052978	0	50052978	C	T
17	chr17_50060706	0	50060706	A	G
17	chr17_50084422	0	50084422	C	T
17	chr17_50089303	0	50089303	G	C
17	chr17_50092020	0	50092020	T	C
17	chr17_50094224	0	50094224	G	A
17	chr17_50095174	0	50095174	C	A
17	chr17_50097735	0	50097735	A	G
17	chr17_50099398	0	50099398	A	G
17	chr17_50105501	0	50105501	A	G
17	chr17_50108821	0	50108821	C	T
17	chr17_50116899	0	50116899	G	A
17	chr17_50120309	0	50120309	T	C
17	chr17_50141772	0	50141772	A	G
17	chr17_50141887	0	50141887	G	C
17	chr17_50144838	0	50144838	G	A
17	chr17_50151911	0	50151911	C	A
17	chr17_50152689	0	50152689	T	G
17	chr17_50164531	0	50164531	A	C
17	chr17_50170258	0	50170258	T	C
17	chr17_50170454	0	50170454	G	A
17	chr17_50173418	0	50173418	A	G
17	chr17_50181451	0	50181451	G	T
17	chr17_50182259	0	50182259	A	G
17	chr17_50207305	0	50207305	T	A
17	chr17_50209528	0	50209528	T	A
17	chr17_50212111	0	50212111	A	G
17	chr17_50225835	0	50225835	G	C
17	chr17_50226852	0	50226852	T	G
17	chr17_50229860	0	50229860	C	T
17	chr17_50230179	0	50230179	A	G
17	chr17_50242478	0	50242478	C	T
17	chr17_50247236	0	50247236	A	G
17	chr17_50252546	0	50252546	C	T
17	chr17_50260939	0	50260939	A	G
17	chr17_50273810	0	50273810	A	G
17	chr17_50274746	0	50274746	A	C
17	chr17_50274944	0	50274944	T	C
17	chr17_50276442	0	50276442	G	C
17	chr17_50277292	0	50277292	C	G
17	chr17_50283502	0	50283502	T	C
17	chr17_50286351	0	50286351	T	C
17	chr17_50287136	0	50287136	T	A
17	chr17_50295139	0	50295139	G	A
17	chr17_50296770	0	50296770	A	G
17	chr17_50298451	0	50298451	G	T
17	chr17_50300191	0	50300191	T	C
17	chr17_50301459	0	50301459	T	C
17	chr17_50314358	0	50314358	C	T
17	chr17_50323351	0	50323351	C	G
17	chr17_50326011	0	50326011	C	A
17	chr17_50326262	0	50326262	G	A
17	chr17_50330155	0	50330155	G	T
17	chr17_50332495	0	50332495	T	C
17	chr17_50333385	0	50333385	T	C
17	chr17_50335666	0	50335666	G	A
17	chr17_50337458	0	50337458	G	A
17	chr17_50337864	0	50337864	A	G
17	chr17_50353233	0	50353233	C	A
17	chr17_50359146	0	50359146	T	C
17	chr17_50360372	0	50360372	C	T
17	chr17_50360672	0	50360672	T	A
17	chr17_50367076	0	50367076	C	T
17	chr17_50369144	0	50369144	C	T
17	chr17_50369686	0	50369686	T	C
17	chr17_50375043	0	50375043	G	A
17	chr17_50390968	0	50390968	C	T
17	chr17_50399326	0	50399326	T	C
17	chr17_50402120	0	50402120	A	G
17	chr17_50411084	0	50411084	A	G
17	chr17_50411524	0	50411524	C	T
17	chr17_50411540	0	50411540	T	C
17	chr17_50420065	0	50420065	T	C
17	chr17_50424589	0	50424589	C	T
17	chr17_50429857	0	50429857	T	C
17	chr17_50434765	0	50434765	G	C
17	chr17_50435846	0	50435846	T	C
17	chr17_50435944	0	50435944	A	T
17	chr17_50438836	0	50438836	T	G
17	chr17_50446587	0	50446587	C	A
17	chr17_50447807	0	50447807	T	C
17	chr17_50461151	0	50461151	C	T
17	chr17_50463682	0	50463682	G	C
17	chr17_50473711	0	50473711	A	G
17	chr17_50474011	0	50474011	G	A
17	chr17_50474976	0	50474976	T	C
17	chr17_50498918	0	50498918	C	A
17	chr17_50503251	0	50503251	T	C
17	chr17_50510915	0	50510915	G	T
17	chr17_50513108	0	50513108	T	G
17	chr17_50527966	0	50527966	G	A
17	chr17_50529164	0	50529164	G	A
17	chr17_50531661	0	50531661	C	T
17	chr17_50548419	0	50548419	T	C
17	chr17_50548997	0	50548997	G	A
17	chr17_50550760	0	50550760	C	G
17	chr17_50556016	0	50556016	G	C
17	chr17_50556625	0	50556625	C	G
17	chr17_50556959	0	50556959	C	T
17	chr17_50560081	0	50560081	T	C
17	chr17_50565261	0	50565261	G	T
17	chr17_50572471	0	50572471	G	A
17	chr17_50575896	0	50575896	A	G
17	chr17_50579333	0	50579333	C	T
17	chr17_50582071	0	50582071	G	A
17	chr17_50583000	0	50583000	A	C
17	chr17_50586838	0	50586838	T	C
17	chr17_50587287	0	50587287	C	A
17	chr17_50588261	0	50588261	G	T
17	chr17_50590928	0	50590928	T	C
17	chr17_50592555	0	50592555	A	G
17	chr17_50602242	0	50602242	C	T
17	chr17_50624328	0	50624328	A	T
17	chr17_50627010	0	50627010	A	T
17	chr17_50630183	0	50630183	T	C
17	chr17_50631691	0	50631691	T	C
17	chr17_50641349	0	50641349	A	C
17	chr17_50643931	0	50643931	T	C
17	chr17_50644034	0	50644034	C	A
17	chr17_50645626	0	50645626	C	T
17	chr17_50646838	0	50646838	C	G
17	chr17_50647202	0	50647202	A	G
17	chr17_50654313	0	50654313	G	A
17	chr17_50659877	0	50659877	C	T
17	chr17_50661189	0	50661189	T	C
17	chr17_50663608	0	50663608	C	A
17	chr17_50666581	0	50666581	A	T
17	chr17_50666912	0	50666912	T	C
17	chr17_50669962	0	50669962	A	G
17	chr17_50670005	0	50670005	G	A
17	chr17_50679045	0	50679045	C	G
17	chr17_50682216	0	50682216	A	G
17	chr17_50688434	0	50688434	A	G
17	chr17_50690246	0	50690246	G	C
17	chr17_50695901	0	50695901	T	C
17	chr17_50703309	0	50703309	G	T
17	chr17_50710022	0	50710022	T	C
17	chr17_50714313	0	50714313	C	A
17	chr17_50714449	0	50714449	A	G
17	chr17_50717334	0	50717334	T	G
17	chr17_50718121	0	50718121	A	C
17	chr17_50718416	0	50718416	T	C
17	chr17_50723728	0	50723728	A	G
17	chr17_50730342	0	50730342	T	C
17	chr17_50732119	0	50732119	A	T
17	chr17_50732377	0	50732377	C	A
17	chr17_50738618	0	50738618	A	G
17	chr17_50748339	0	50748339	C	T
17	chr17_50748977	0	50748977	T	C
17	chr17_50750473	0	50750473	G	T
17	chr17_50753003	0	50753003	A	T
17	chr17_50764036	0	50764036	C	T
17	chr17_50782558	0	50782558	G	A
17	chr17_50784420	0	50784420	C	G
17	chr17_50788037	0	50788037	A	T
17	chr17_50788181	0	50788181	T	C
17	chr17_50791458	0	50791458	C	T
17	chr17_50793790	0	50793790	T	A
17	chr17_50795051	0	50795051	T	A
17	chr17_50796989	0	50796989	G	A
17	chr17_50807099	0	50807099	T	G
17	chr17_50807279	0	50807279	C	A
17	chr17_50822591	0	50822591	G	A
17	chr17_50828309	0	50828309	C	T
17	chr17_50833609	0	50833609	A	G
17	chr17_50834232	0	50834232	A	G
17	chr17_50858222	0	50858222	C	T
17	chr17_50865123	0	50865123	A	G
17	chr17_50865294	0	50865294	C	T
17	chr17_50866355	0	50866355	C	T
17	chr17_50869651	0	50869651	T	C
17	chr17_50882395	0	50882395	A	C
17	chr17_50884558	0	50884558	A	G
17	chr17_50888536	0	50888536	C	T
17	chr17_50896433	0	50896433	C	T
17	chr17_50898120	0	50898120	A	G
17	chr17_50908761	0	50908761	G	A
17	chr17_50913265	0	50913265	C	T
17	chr17_50914464	0	50914464	T	C
17	chr17_50924682	0	50924682	T	C
17	chr17_50938389	0	50938389	C	T
17	chr17_50949091	0	50949091	G	A
17	chr17_50950173	0	50950173	T	C
17	chr17_50952781	0	50952781	C	T
17	chr17_50953610	0	50953610	G	A
17	chr17_50961942	0	50961942	T	C
17	chr17_50963128	0	50963128	T	G
17	chr17_50968907	0	50968907	A	G
17	chr17_50972834	0	50972834	C	G
17	chr17_50979720	0	50979720	G	A
17	chr17_50987123	0	50987123	A	G
17	chr17_50997338	0	50997338	A	G
17	chr17_50999510	0	50999510	A	C
17	chr17_50999839	0	50999839	G	A
17	chr17_51001368	0	51001368	G	A
17	chr17_51002531	0	51002531	G	C
17	chr17_51011803	0	51011803	C	G
17	chr17_51021571	0	51021571	T	A
17	chr17_51037246	0	51037246	G	C
17	chr17_51041646	0	51041646	G	A
17	chr17_51041807	0	51041807	T	C
17	chr17_51043313	0	51043313	T	C
17	chr17_51056892	0	51056892	A	G
17	chr17_51058344	0	51058344	T	C
17	chr17_51065566	0	51065566	G	A
17	chr17_51086668	0	51086668	C	G
17	chr17_51090364	0	51090364	T	A
17	chr17_51107946	0	51107946	A	G
17	chr17_51108201	0	51108201	T	C
17	chr17_51114061	0	51114061	T	C
17	chr17_51114902	0	51114902	A	C
17	chr17_51119246	0	51119246	C	A
17	chr17_51136682	0	51136682	T	C
17	chr17_51140080	0	51140080	A	G
17	chr17_51146367	0	51146367	A	G
17	chr17_51146962	0	51146962	A	G
17	chr17_51147731	0	51147731	T	C
17	chr17_51150480	0	51150480	T	G
17	chr17_51151319	0	51151319	C	T
17	chr17_51153086	0	51153086	A	C
17	chr17_51154722	0	51154722	T	C
17	chr17_51157663	0	51157663	T	C
17	chr17_51172418	0	51172418	G	A
17	chr17_51173172	0	51173172	C	A
17	chr17_51180903	0	51180903	T	C
17	chr17_51182679	0	51182679	A	G
17	chr17_51187013	0	51187013	T	C
17	chr17_51189023	0	51189023	A	G
17	chr17_51202863	0	51202863	T	C
17	chr17_51204291	0	51204291	C	T
17	chr17_51204599	0	51204599	C	T
17	chr17_51208667	0	51208667	C	T
17	chr17_51210642	0	51210642	T	C
17	chr17_51211897	0	51211897	G	A
17	chr17_51231928	0	51231928	T	G
17	chr17_51233171	0	51233171	T	C
17	chr17_51233341	0	51233341	A	C
17	chr17_51244141	0	51244141	C	T
17	chr17_51246485	0	51246485	T	C
17	chr17_51246892	0	51246892	A	C
17	chr17_51247119	0	51247119	T	C
17	chr17_51250141	0	51250141	T	G
17	chr17_51287332	0	51287332	G	A
17	chr17_51291296	0	51291296	G	A
17	chr17_51294832	0	51294832	T	C
17	chr17_51297642	0	51297642	C	T
17	chr17_51300428	0	51300428	A	G
17	chr17_51300695	0	51300695	G	C
17	chr17_51309050	0	51309050	G	A
17	chr17_51319939	0	51319939	T	C
17	chr17_51321039	0	51321039	A	G
17	chr17_51328079	0	51328079	G	C
17	chr17_51328837	0	51328837	G	A
17	chr17_51329059	0	51329059	C	A
17	chr17_51332736	0	51332736	A	G
17	chr17_51335735	0	51335735	A	G
17	chr17_51343796	0	51343796	T	C
17	chr17_51363531	0	51363531	A	G
17	chr17_51370250	0	51370250	A	G
17	chr17_51372334	0	51372334	T	C
17	chr17_51375752	0	51375752	C	T
17	chr17_51382444	0	51382444	T	C
17	chr17_51382729	0	51382729	T	C
17	chr17_51384671	0	51384671	A	G
17	chr17_51390898	0	51390898	A	C
17	chr17_51399821	0	51399821	A	C
17	chr17_51403780	0	51403780	T	C
17	chr17_51405656	0	51405656	G	A
17	chr17_51407204	0	51407204	T	G
17	chr17_51415039	0	51415039	A	G
17	chr17_51419732	0	51419732	C	T
17	chr17_51424627	0	51424627	A	G
17	chr17_51429404	0	51429404	A	T
17	chr17_51433352	0	51433352	T	C
17	chr17_51436213	0	51436213	A	G
17	chr17_51437732	0	51437732	C	T
17	chr17_51439683	0	51439683	C	T
17	chr17_51449355	0	51449355	A	G
17	chr17_51450891	0	51450891	A	G
17	chr17_51459247	0	51459247	G	A
17	chr17_51459813	0	51459813	G	A
17	chr17_51460037	0	51460037	C	A
17	chr17_51467082	0	51467082	T	C
17	chr17_51469666	0	51469666	A	C
17	chr17_51482464	0	51482464	A	G
17	chr17_51486682	0	51486682	G	T
17	chr17_51489576	0	51489576	A	T
17	chr17_51491739	0	51491739	G	A
17	chr17_51493104	0	51493104	T	A
17	chr17_51497305	0	51497305	C	T
17	chr17_51498811	0	51498811	A	G
17	chr17_51502010	0	51502010	A	G
17	chr17_51504224	0	51504224	C	T
17	chr17_51517419	0	51517419	A	G
17	chr17_51519675	0	51519675	C	T
17	chr17_51519876	0	51519876	C	G
17	chr17_51524806	0	51524806	A	C
17	chr17_51527647	0	51527647	A	G
17	chr17_51530731	0	51530731	G	A
17	chr17_51541470	0	51541470	T	C
17	chr17_51548536	0	51548536	C	G
17	chr17_51553430	0	51553430	T	C
17	chr17_51561826	0	51561826	G	A
17	chr17_51563631	0	51563631	A	G
17	chr17_51570285	0	51570285	C	A
17	chr17_51573194	0	51573194	T	C
17	chr17_51588925	0	51588925	A	G
17	chr17_51593194	0	51593194	T	C
17	chr17_51593977	0	51593977	T	C
17	chr17_51598982	0	51598982	A	G
17	chr17_51599883	0	51599883	T	C
17	chr17_51608810	0	51608810	T	C
17	chr17_51608937	0	51608937	T	C
17	chr17_51615478	0	51615478	T	C
17	chr17_51616018	0	51616018	C	G
17	chr17_51618056	0	51618056	G	A
17	chr17_51619760	0	51619760	C	T
17	chr17_51621407	0	51621407	A	G
17	chr17_51624868	0	51624868	T	A
17	chr17_51628006	0	51628006	G	A
17	chr17_51638128	0	51638128	G	A
17	chr17_51639850	0	51639850	G	A
17	chr17_51641878	0	51641878	T	C
17	chr17_51643641	0	51643641	C	A
17	chr17_51647094	0	51647094	C	T
17	chr17_51668295	0	51668295	T	C
17	chr17_51678342	0	51678342	A	G
17	chr17_51678882	0	51678882	T	G
17	chr17_51686984	0	51686984	T	C
17	chr17_51692541	0	51692541	C	A
17	chr17_51692546	0	51692546	A	G
17	chr17_51702476	0	51702476	A	G
17	chr17_51717381	0	51717381	G	A
17	chr17_51733571	0	51733571	G	C
17	chr17_51735612	0	51735612	G	A
17	chr17_51746615	0	51746615	A	G
17	chr17_51752886	0	51752886	A	T
17	chr17_51755779	0	51755779	T	A
17	chr17_51756062	0	51756062	A	G
17	chr17_51757958	0	51757958	T	C
17	chr17_51758537	0	51758537	G	A
17	chr17_51764138	0	51764138	T	C
17	chr17_51773392	0	51773392	A	T
17	chr17_51778438	0	51778438	T	C
17	chr17_51783966	0	51783966	A	C
17	chr17_51792946	0	51792946	A	G
17	chr17_51793008	0	51793008	A	G
17	chr17_51804711	0	51804711	A	G
17	chr17_51806549	0	51806549	C	T
17	chr17_51809812	0	51809812	G	A
17	chr17_51835196	0	51835196	T	C
17	chr17_51835913	0	51835913	C	T
17	chr17_51853812	0	51853812	T	G
17	chr17_51864302	0	51864302	C	T
17	chr17_51873103	0	51873103	G	T
17	chr17_51879075	0	51879075	G	A
17	chr17_51885769	0	51885769	C	T
17	chr17_51902985	0	51902985	C	G
17	chr17_51903839	0	51903839	C	A
17	chr17_51918303	0	51918303	T	C
17	chr17_51924466	0	51924466	C	A
17	chr17_51928585	0	51928585	C	T
17	chr17_51929550	0	51929550	C	T
17	chr17_51930897	0	51930897	C	T
17	chr17_51936816	0	51936816	A	G
17	chr17_51937087	0	51937087	C	G
17	chr17_51952812	0	51952812	G	A
17	chr17_51953328	0	51953328	T	C
17	chr17_51958708	0	51958708	A	G
17	chr17_51960534	0	51960534	T	C
17	chr17_51984112	0	51984112	A	G
17	chr17_51987431	0	51987431	C	T
17	chr17_51995933	0	51995933	G	T
17	chr17_52021486	0	52021486	C	A
17	chr17_52032338	0	52032338	T	C
17	chr17_52033050	0	52033050	G	A
17	chr17_52038304	0	52038304	C	T
17	chr17_52039397	0	52039397	A	G
17	chr17_52046363	0	52046363	C	A
17	chr17_52049818	0	52049818	A	T
17	chr17_52061688	0	52061688	T	A
17	chr17_52070035	0	52070035	C	T
17	chr17_52079613	0	52079613	A	G
17	chr17_52097778	0	52097778	T	C
17	chr17_52097797	0	52097797	G	A
17	chr17_52099776	0	52099776	T	G
17	chr17_52105434	0	52105434	T	C
17	chr17_52107729	0	52107729	A	C
17	chr17_52115051	0	52115051	A	G
17	chr17_52115069	0	52115069	T	C
17	chr17_52122787	0	52122787	G	A
17	chr17_52126956	0	52126956	T	G
17	chr17_52128262	0	52128262	G	C
17	chr17_52133835	0	52133835	A	G
17	chr17_52139796	0	52139796	A	G
17	chr17_52147373	0	52147373	G	A
17	chr17_52148978	0	52148978	G	A
17	chr17_52149044	0	52149044	A	G
17	chr17_52150330	0	52150330	T	C
17	chr17_52152701	0	52152701	G	T
17	chr17_52154177	0	52154177	A	G
17	chr17_52165334	0	52165334	T	C
17	chr17_52166302	0	52166302	T	G
17	chr17_52167181	0	52167181	A	G
17	chr17_52168072	0	52168072	C	T
17	chr17_52168203	0	52168203	T	C
17	chr17_52168429	0	52168429	G	C
17	chr17_52169077	0	52169077	T	C
17	chr17_52174755	0	52174755	T	C
17	chr17_52180202	0	52180202	G	A
17	chr17_52183262	0	52183262	T	C
17	chr17_52188606	0	52188606	T	C
17	chr17_52197025	0	52197025	G	A
17	chr17_52200860	0	52200860	C	T
17	chr17_52205767	0	52205767	T	G
17	chr17_52222926	0	52222926	T	C
17	chr17_52227355	0	52227355	C	A
17	chr17_52228585	0	52228585	C	A
17	chr17_52231425	0	52231425	G	T
17	chr17_52235436	0	52235436	A	G
17	chr17_52242051	0	52242051	T	C
17	chr17_52249156	0	52249156	G	C
17	chr17_52250144	0	52250144	A	T
17	chr17_52251523	0	52251523	G	T
17	chr17_52256161	0	52256161	G	C
17	chr17_52257299	0	52257299	G	A
17	chr17_52257681	0	52257681	A	G
17	chr17_52268023	0	52268023	G	A
17	chr17_52269500	0	52269500	C	G
17	chr17_52271009	0	52271009	A	G
17	chr17_52276834	0	52276834	C	A
17	chr17_52277361	0	52277361	A	G
17	chr17_52278930	0	52278930	C	G
17	chr17_52281355	0	52281355	G	A
17	chr17_52284197	0	52284197	G	A
17	chr17_52286140	0	52286140	G	T
17	chr17_52287172	0	52287172	T	C
17	chr17_52288480	0	52288480	A	G
17	chr17_52289051	0	52289051	G	T
17	chr17_52294549	0	52294549	C	A
17	chr17_52295675	0	52295675	G	A
17	chr17_52299399	0	52299399	C	T
17	chr17_52308109	0	52308109	A	G
17	chr17_52309594	0	52309594	T	C
17	chr17_52309876	0	52309876	A	G
17	chr17_52317078	0	52317078	G	T
17	chr17_52325710	0	52325710	A	G
17	chr17_52335430	0	52335430	A	G
17	chr17_52340640	0	52340640	G	A
17	chr17_52342125	0	52342125	A	G
17	chr17_52343389	0	52343389	C	A
17	chr17_52348501	0	52348501	C	T
17	chr17_52348782	0	52348782	A	G
17	chr17_52349170	0	52349170	G	A
17	chr17_52353601	0	52353601	T	C
17	chr17_52353648	0	52353648	C	T
17	chr17_52353905	0	52353905	C	T
17	chr17_52354394	0	52354394	C	T
17	chr17_52355939	0	52355939	T	C
17	chr17_52356960	0	52356960	A	G
17	chr17_52358406	0	52358406	A	G
17	chr17_52360881	0	52360881	A	G
17	chr17_52367674	0	52367674	C	T
17	chr17_52379908	0	52379908	G	C
17	chr17_52383071	0	52383071	T	C
17	chr17_52392085	0	52392085	A	G
17	chr17_52400584	0	52400584	T	G
17	chr17_52403555	0	52403555	G	T
17	chr17_52405672	0	52405672	G	A
17	chr17_52406687	0	52406687	A	G
17	chr17_52410963	0	52410963	T	C
17	chr17_52419547	0	52419547	C	A
17	chr17_52422272	0	52422272	C	T
17	chr17_52422395	0	52422395	T	C
17	chr17_52426173	0	52426173	T	G
17	chr17_52429465	0	52429465	G	T
17	chr17_52430329	0	52430329	A	G
17	chr17_52434502	0	52434502	A	G
17	chr17_52447817	0	52447817	G	A
17	chr17_52454356	0	52454356	T	C
17	chr17_52456821	0	52456821	T	C
17	chr17_52456822	0	52456822	A	G
17	chr17_52458155	0	52458155	T	C
17	chr17_52459622	0	52459622	A	G
17	chr17_52460794	0	52460794	T	C
17	chr17_52473747	0	52473747	A	G
17	chr17_52476955	0	52476955	A	G
17	chr17_52482415	0	52482415	T	C
17	chr17_52482661	0	52482661	C	G
17	chr17_52488009	0	52488009	T	G
17	chr17_52488588	0	52488588	C	A
17	chr17_52488721	0	52488721	G	C
17	chr17_52500914	0	52500914	G	A
17	chr17_52504849	0	52504849	C	T
17	chr17_52506745	0	52506745	A	G
17	chr17_52506826	0	52506826	T	C
17	chr17_52507202	0	52507202	A	G
17	chr17_52508797	0	52508797	C	A
17	chr17_52517365	0	52517365	C	T
17	chr17_52519333	0	52519333	A	C
17	chr17_52519558	0	52519558	G	T
17	chr17_52530570	0	52530570	A	G
17	chr17_52531651	0	52531651	G	A
17	chr17_52534944	0	52534944	C	T
17	chr17_52536151	0	52536151	G	A
17	chr17_52543652	0	52543652	C	T
17	chr17_52546031	0	52546031	A	G
17	chr17_52553499	0	52553499	A	G
17	chr17_52563911	0	52563911	T	C
17	chr17_52571690	0	52571690	A	G
17	chr17_52571925	0	52571925	T	C
17	chr17_52572725	0	52572725	G	A
17	chr17_52574272	0	52574272	G	A
17	chr17_52578754	0	52578754	G	A
17	chr17_52581940	0	52581940	A	G
17	chr17_52590292	0	52590292	G	C
17	chr17_52601090	0	52601090	C	T
17	chr17_52605369	0	52605369	C	G
17	chr17_52614964	0	52614964	T	C
17	chr17_52615929	0	52615929	A	G
17	chr17_52619954	0	52619954	G	C
17	chr17_52621582	0	52621582	A	G
17	chr17_52621936	0	52621936	G	A
17	chr17_52630929	0	52630929	G	T
17	chr17_52636614	0	52636614	C	T
17	chr17_52637372	0	52637372	C	T
17	chr17_52637788	0	52637788	T	A
17	chr17_52642611	0	52642611	G	A
17	chr17_52647069	0	52647069	A	G
17	chr17_52650532	0	52650532	A	G
17	chr17_52651960	0	52651960	G	A
17	chr17_52652531	0	52652531	A	C
17	chr17_52652548	0	52652548	A	G
17	chr17_52655912	0	52655912	C	G
17	chr17_52660732	0	52660732	C	T
17	chr17_52666378	0	52666378	G	A
17	chr17_52670004	0	52670004	C	G
17	chr17_52671779	0	52671779	G	T
17	chr17_52677885	0	52677885	T	C
17	chr17_52690797	0	52690797	A	G
17	chr17_52691676	0	52691676	G	A
17	chr17_52694903	0	52694903	C	T
17	chr17_52696405	0	52696405	T	C
17	chr17_52716198	0	52716198	C	T
17	chr17_52721674	0	52721674	T	C
17	chr17_52724841	0	52724841	C	T
17	chr17_52725215	0	52725215	C	T
17	chr17_52740206	0	52740206	C	T
17	chr17_52740507	0	52740507	A	G
17	chr17_52741585	0	52741585	G	A
17	chr17_52743205	0	52743205	C	T
17	chr17_52768885	0	52768885	A	C
17	chr17_52769030	0	52769030	C	A
17	chr17_52777021	0	52777021	C	G
17	chr17_52780362	0	52780362	A	T
17	chr17_52784574	0	52784574	T	C
17	chr17_52787417	0	52787417	G	A
17	chr17_52796588	0	52796588	G	A
17	chr17_52799959	0	52799959	T	C
17	chr17_52800294	0	52800294	A	G
17	chr17_52807312	0	52807312	C	T
17	chr17_52808591	0	52808591	C	T
17	chr17_52814141	0	52814141	A	C
17	chr17_52815822	0	52815822	G	A
17	chr17_52816624	0	52816624	G	A
17	chr17_52827985	0	52827985	T	C
17	chr17_52829373	0	52829373	C	T
17	chr17_52846420	0	52846420	T	C
17	chr17_52847046	0	52847046	T	C
17	chr17_52847947	0	52847947	A	T
17	chr17_52848270	0	52848270	G	A
17	chr17_52852927	0	52852927	C	T
17	chr17_52853168	0	52853168	A	G
17	chr17_52860145	0	52860145	G	A
17	chr17_52863376	0	52863376	G	A
17	chr17_52863671	0	52863671	T	C
17	chr17_52882856	0	52882856	C	G
17	chr17_52886391	0	52886391	A	G
17	chr17_52888812	0	52888812	T	C
17	chr17_52895980	0	52895980	G	T
17	chr17_52907328	0	52907328	G	A
17	chr17_52907471	0	52907471	T	G
17	chr17_52909816	0	52909816	A	T
17	chr17_52910353	0	52910353	A	G
17	chr17_52917492	0	52917492	A	T
17	chr17_52925732	0	52925732	A	G
17	chr17_52927987	0	52927987	C	T
17	chr17_52928849	0	52928849	T	C
17	chr17_52929181	0	52929181	G	A
17	chr17_52933826	0	52933826	C	T
17	chr17_52940011	0	52940011	T	C
17	chr17_52943958	0	52943958	A	C
17	chr17_52948173	0	52948173	T	C
17	chr17_52950555	0	52950555	C	T
17	chr17_52959618	0	52959618	G	T
17	chr17_52966881	0	52966881	A	G
17	chr17_52966920	0	52966920	C	T
17	chr17_52970689	0	52970689	C	G
17	chr17_52975037	0	52975037	C	G
17	chr17_52984237	0	52984237	T	C
17	chr17_53005262	0	53005262	A	T
17	chr17_53016978	0	53016978	A	G
17	chr17_53024684	0	53024684	T	C
17	chr17_53031045	0	53031045	A	G
17	chr17_53038201	0	53038201	A	T
17	chr17_53045827	0	53045827	A	G
17	chr17_53051369	0	53051369	T	C
17	chr17_53077192	0	53077192	G	A
17	chr17_53078582	0	53078582	T	G
17	chr17_53102204	0	53102204	A	G
17	chr17_53105450	0	53105450	A	G
17	chr17_53108225	0	53108225	T	C
17	chr17_53114064	0	53114064	A	T
17	chr17_53114280	0	53114280	A	G
17	chr17_53116588	0	53116588	T	G
17	chr17_53122771	0	53122771	G	A
17	chr17_53122793	0	53122793	T	G
17	chr17_53129812	0	53129812	A	G
17	chr17_53130378	0	53130378	G	T
17	chr17_53137068	0	53137068	A	T
17	chr17_53138974	0	53138974	C	T
17	chr17_53143567	0	53143567	C	T
17	chr17_53153438	0	53153438	A	G
17	chr17_53154858	0	53154858	T	C
17	chr17_53156099	0	53156099	G	A
17	chr17_53161765	0	53161765	T	C
17	chr17_53176589	0	53176589	C	T
17	chr17_53182253	0	53182253	G	C
17	chr17_53183849	0	53183849	A	G
17	chr17_53187542	0	53187542	C	A
17	chr17_53202719	0	53202719	A	G
17	chr17_53205480	0	53205480	T	C
17	chr17_53207718	0	53207718	T	C
17	chr17_53209015	0	53209015	A	G
17	chr17_53210887	0	53210887	T	C
17	chr17_53218842	0	53218842	G	A
17	chr17_53227617	0	53227617	C	T
17	chr17_53234062	0	53234062	T	C
17	chr17_53248253	0	53248253	G	C
17	chr17_53252648	0	53252648	A	G
17	chr17_53258037	0	53258037	A	G
17	chr17_53263109	0	53263109	T	A
17	chr17_53265594	0	53265594	C	G
17	chr17_53268255	0	53268255	C	T
17	chr17_53271834	0	53271834	C	T
17	chr17_53288844	0	53288844	A	G
17	chr17_53290346	0	53290346	G	A
17	chr17_53307280	0	53307280	A	C
17	chr17_53307341	0	53307341	A	G
17	chr17_53318717	0	53318717	A	T
17	chr17_53328739	0	53328739	T	C
17	chr17_53330290	0	53330290	A	G
17	chr17_53333283	0	53333283	G	A
17	chr17_53370406	0	53370406	A	T
17	chr17_53381480	0	53381480	G	T
17	chr17_53387728	0	53387728	C	T
17	chr17_53392995	0	53392995	G	C
17	chr17_53393653	0	53393653	G	A
17	chr17_53408570	0	53408570	T	C
17	chr17_53409438	0	53409438	G	A
17	chr17_53409840	0	53409840	A	G
17	chr17_53409924	0	53409924	A	G
17	chr17_53414935	0	53414935	A	C
17	chr17_53415033	0	53415033	C	T
17	chr17_53415201	0	53415201	T	C
17	chr17_53421843	0	53421843	T	C
17	chr17_53422162	0	53422162	A	G
17	chr17_53425573	0	53425573	T	C
17	chr17_53428684	0	53428684	T	C
17	chr17_53429306	0	53429306	T	A
17	chr17_53446674	0	53446674	A	G
17	chr17_53451647	0	53451647	C	A
17	chr17_53453894	0	53453894	C	G
17	chr17_53474541	0	53474541	C	T
17	chr17_53475793	0	53475793	T	C
17	chr17_53485340	0	53485340	C	T
17	chr17_53485610	0	53485610	A	T
17	chr17_53493620	0	53493620	T	C
17	chr17_53507546	0	53507546	T	G
17	chr17_53508051	0	53508051	G	A
17	chr17_53508900	0	53508900	T	G
17	chr17_53512850	0	53512850	G	C
17	chr17_53525625	0	53525625	G	C
17	chr17_53531062	0	53531062	T	C
17	chr17_53537453	0	53537453	A	G
17	chr17_53543634	0	53543634	T	C
17	chr17_53544053	0	53544053	T	C
17	chr17_53548270	0	53548270	C	T
17	chr17_53550047	0	53550047	G	A
17	chr17_53555806	0	53555806	G	A
17	chr17_53566944	0	53566944	G	C
17	chr17_53572815	0	53572815	T	C
17	chr17_53589404	0	53589404	T	C
17	chr17_53590533	0	53590533	A	T
17	chr17_53591253	0	53591253	A	G
17	chr17_53591424	0	53591424	A	G
17	chr17_53595994	0	53595994	T	C
17	chr17_53611299	0	53611299	T	C
17	chr17_53615843	0	53615843	G	A
17	chr17_53615997	0	53615997	C	T
17	chr17_53619280	0	53619280	A	G
17	chr17_53621310	0	53621310	G	A
17	chr17_53633556	0	53633556	T	C
17	chr17_53641208	0	53641208	G	A
17	chr17_53648333	0	53648333	T	G
17	chr17_53655429	0	53655429	G	A
17	chr17_53664249	0	53664249	C	G
17	chr17_53669550	0	53669550	T	C
17	chr17_53680525	0	53680525	G	A
17	chr17_53683673	0	53683673	C	A
17	chr17_53693615	0	53693615	C	T
17	chr17_53698266	0	53698266	G	C
17	chr17_53699034	0	53699034	T	C
17	chr17_53700834	0	53700834	T	C
17	chr17_53710923	0	53710923	A	T
17	chr17_53722619	0	53722619	G	A
17	chr17_53738745	0	53738745	G	T
17	chr17_53738850	0	53738850	T	C
17	chr17_53741700	0	53741700	C	T
17	chr17_53769297	0	53769297	A	C
17	chr17_53772126	0	53772126	T	C
17	chr17_53774097	0	53774097	T	C
17	chr17_53779157	0	53779157	C	A
17	chr17_53779776	0	53779776	T	C
17	chr17_53783906	0	53783906	A	G
17	chr17_53801827	0	53801827	A	T
17	chr17_53810339	0	53810339	T	C
17	chr17_53816992	0	53816992	C	G
17	chr17_53819189	0	53819189	A	G
17	chr17_53827632	0	53827632	G	A
17	chr17_53856731	0	53856731	C	T
17	chr17_53861261	0	53861261	G	A
17	chr17_53861958	0	53861958	G	A
17	chr17_53869671	0	53869671	G	C
17	chr17_53872712	0	53872712	G	A
17	chr17_53873280	0	53873280	G	A
17	chr17_53882844	0	53882844	C	T
17	chr17_53884480	0	53884480	G	C
17	chr17_53885375	0	53885375	T	C
17	chr17_53885882	0	53885882	C	T
17	chr17_53912666	0	53912666	A	C
17	chr17_53913199	0	53913199	G	A
17	chr17_53928678	0	53928678	T	C
17	chr17_53931318	0	53931318	T	C
17	chr17_53953246	0	53953246	T	G
17	chr17_53963462	0	53963462	T	G
17	chr17_53964510	0	53964510	A	G
17	chr17_53967648	0	53967648	A	G
17	chr17_53972386	0	53972386	C	A
17	chr17_53976452	0	53976452	A	C
17	chr17_53988240	0	53988240	G	A
17	chr17_53993954	0	53993954	A	G
17	chr17_53997336	0	53997336	T	A
17	chr17_53998795	0	53998795	A	G
17	chr17_54008091	0	54008091	T	A
17	chr17_54015479	0	54015479	A	G
17	chr17_54017594	0	54017594	G	T
17	chr17_54020041	0	54020041	T	C
17	chr17_54022550	0	54022550	C	T
17	chr17_54023007	0	54023007	T	C
17	chr17_54023513	0	54023513	G	A
17	chr17_54023719	0	54023719	A	G
17	chr17_54028987	0	54028987	A	G
17	chr17_54031347	0	54031347	C	A
17	chr17_54034506	0	54034506	A	C
17	chr17_54040522	0	54040522	T	C
17	chr17_54057087	0	54057087	C	T
17	chr17_54059128	0	54059128	C	T
17	chr17_54076889	0	54076889	T	C
17	chr17_54089019	0	54089019	T	G
17	chr17_54095692	0	54095692	G	A
17	chr17_54099877	0	54099877	T	C
17	chr17_54100176	0	54100176	C	T
17	chr17_54102712	0	54102712	G	A
17	chr17_54104522	0	54104522	T	C
17	chr17_54106916	0	54106916	T	G
17	chr17_54107643	0	54107643	A	G
17	chr17_54119177	0	54119177	C	T
17	chr17_54120314	0	54120314	T	C
17	chr17_54122789	0	54122789	T	C
17	chr17_54126744	0	54126744	G	C
17	chr17_54135122	0	54135122	A	C
17	chr17_54136133	0	54136133	C	G
17	chr17_54150174	0	54150174	A	G
17	chr17_54166494	0	54166494	C	T
17	chr17_54168355	0	54168355	T	C
17	chr17_54168524	0	54168524	A	C
17	chr17_54181654	0	54181654	A	G
17	chr17_54194485	0	54194485	T	C
17	chr17_54198046	0	54198046	G	A
17	chr17_54223966	0	54223966	A	G
17	chr17_54226497	0	54226497	A	T
17	chr17_54228436	0	54228436	T	C
17	chr17_54231208	0	54231208	T	A
17	chr17_54235522	0	54235522	C	T
17	chr17_54235803	0	54235803	G	A
17	chr17_54236262	0	54236262	A	G
17	chr17_54242118	0	54242118	C	T
17	chr17_54242362	0	54242362	C	G
17	chr17_54266936	0	54266936	T	A
17	chr17_54274052	0	54274052	G	A
17	chr17_54282766	0	54282766	C	T
17	chr17_54283237	0	54283237	C	T
17	chr17_54285527	0	54285527	T	C
17	chr17_54303428	0	54303428	C	T
17	chr17_54303669	0	54303669	A	G
17	chr17_54304567	0	54304567	T	C
17	chr17_54322503	0	54322503	T	A
17	chr17_54333320	0	54333320	A	G
17	chr17_54356040	0	54356040	T	C
17	chr17_54365063	0	54365063	G	A
17	chr17_54365934	0	54365934	T	C
17	chr17_54367098	0	54367098	T	A
17	chr17_54373114	0	54373114	A	T
17	chr17_54383909	0	54383909	T	C
17	chr17_54384374	0	54384374	G	A
17	chr17_54384774	0	54384774	T	C
17	chr17_54385832	0	54385832	A	C
17	chr17_54388996	0	54388996	G	C
17	chr17_54396494	0	54396494	C	A
17	chr17_54422777	0	54422777	G	T
17	chr17_54464750	0	54464750	T	C
17	chr17_54472770	0	54472770	A	C
17	chr17_54473326	0	54473326	A	T
17	chr17_54478764	0	54478764	T	G
17	chr17_54482348	0	54482348	C	T
17	chr17_54482521	0	54482521	C	T
17	chr17_54486956	0	54486956	A	T
17	chr17_54493241	0	54493241	T	C
17	chr17_54502653	0	54502653	A	C
17	chr17_54504189	0	54504189	C	T
17	chr17_54510372	0	54510372	C	T
17	chr17_54523667	0	54523667	A	G
17	chr17_54538285	0	54538285	T	C
17	chr17_54539896	0	54539896	A	G
17	chr17_54565979	0	54565979	T	C
17	chr17_54577945	0	54577945	T	C
17	chr17_54578821	0	54578821	C	T
17	chr17_54583395	0	54583395	T	C
17	chr17_54589209	0	54589209	G	C
17	chr17_54632315	0	54632315	C	G
17	chr17_54632461	0	54632461	C	T
17	chr17_54638167	0	54638167	T	C
17	chr17_54643152	0	54643152	A	T
17	chr17_54652065	0	54652065	T	C
17	chr17_54657984	0	54657984	A	C
17	chr17_54661755	0	54661755	T	C
17	chr17_54681630	0	54681630	C	G
17	chr17_54685213	0	54685213	T	C
17	chr17_54690055	0	54690055	T	C
17	chr17_54699883	0	54699883	C	T
17	chr17_54700664	0	54700664	A	G
17	chr17_54706300	0	54706300	A	G
17	chr17_54716060	0	54716060	G	C
17	chr17_54717744	0	54717744	A	G
17	chr17_54720952	0	54720952	G	A
17	chr17_54730421	0	54730421	G	A
17	chr17_54731243	0	54731243	T	A
17	chr17_54750522	0	54750522	A	T
17	chr17_54758993	0	54758993	A	G
17	chr17_54773518	0	54773518	C	T
17	chr17_54777489	0	54777489	G	A
17	chr17_54788435	0	54788435	T	C
17	chr17_54792687	0	54792687	A	C
17	chr17_54798345	0	54798345	G	C
17	chr17_54802045	0	54802045	C	A
17	chr17_54809364	0	54809364	A	G
17	chr17_54820801	0	54820801	A	G
17	chr17_54837503	0	54837503	G	A
17	chr17_54848174	0	54848174	G	A
17	chr17_54852733	0	54852733	C	T
17	chr17_54856928	0	54856928	A	G
17	chr17_54868289	0	54868289	G	T
17	chr17_54868923	0	54868923	A	C
17	chr17_54870901	0	54870901	A	G
17	chr17_54871067	0	54871067	A	G
17	chr17_54876488	0	54876488	T	C
17	chr17_54882898	0	54882898	C	T
17	chr17_54892188	0	54892188	C	T
17	chr17_54893780	0	54893780	C	A
17	chr17_54899468	0	54899468	A	G
17	chr17_54905088	0	54905088	A	C
17	chr17_54905619	0	54905619	A	G
17	chr17_54907477	0	54907477	G	A
17	chr17_54916247	0	54916247	T	C
17	chr17_54916589	0	54916589	T	G
17	chr17_54935986	0	54935986	T	C
17	chr17_54965799	0	54965799	C	T
17	chr17_54968825	0	54968825	A	G
17	chr17_54969642	0	54969642	T	C
17	chr17_54970035	0	54970035	C	T
17	chr17_54972398	0	54972398	T	C
17	chr17_54982121	0	54982121	T	C
17	chr17_54994235	0	54994235	G	A
17	chr17_54996043	0	54996043	A	G
17	chr17_55000896	0	55000896	A	G
17	chr17_55013559	0	55013559	T	C
17	chr17_55014156	0	55014156	A	G
17	chr17_55016532	0	55016532	G	A
17	chr17_55017939	0	55017939	T	C
17	chr17_55029845	0	55029845	A	C
17	chr17_55036165	0	55036165	C	T
17	chr17_55037527	0	55037527	T	C
17	chr17_55047703	0	55047703	A	G
17	chr17_55053596	0	55053596	C	T
17	chr17_55057406	0	55057406	T	C
17	chr17_55074283	0	55074283	A	G
17	chr17_55076836	0	55076836	G	A
17	chr17_55077799	0	55077799	T	G
17	chr17_55080669	0	55080669	C	T
17	chr17_55081039	0	55081039	G	A
17	chr17_55092260	0	55092260	T	G
17	chr17_55094869	0	55094869	T	C
17	chr17_55101700	0	55101700	T	C
17	chr17_55113348	0	55113348	G	A
17	chr17_55113997	0	55113997	T	A
17	chr17_55122324	0	55122324	C	A
17	chr17_55131207	0	55131207	T	C
17	chr17_55149700	0	55149700	C	T
17	chr17_55151618	0	55151618	A	G
17	chr17_55163702	0	55163702	T	C
17	chr17_55164841	0	55164841	T	C
17	chr17_55173168	0	55173168	G	T
17	chr17_55192433	0	55192433	G	A
17	chr17_55192900	0	55192900	C	G
17	chr17_55204708	0	55204708	T	G
17	chr17_55226779	0	55226779	G	A
17	chr17_55231192	0	55231192	G	A
17	chr17_55231281	0	55231281	G	A
17	chr17_55234880	0	55234880	G	A
17	chr17_55240769	0	55240769	C	A
17	chr17_55241085	0	55241085	T	C
17	chr17_55245811	0	55245811	A	G
17	chr17_55249922	0	55249922	T	C
17	chr17_55253377	0	55253377	C	A
17	chr17_55253554	0	55253554	C	T
17	chr17_55258866	0	55258866	T	C
17	chr17_55260434	0	55260434	T	C
17	chr17_55261456	0	55261456	A	G
17	chr17_55263395	0	55263395	T	G
17	chr17_55267710	0	55267710	T	G
17	chr17_55287516	0	55287516	A	G
17	chr17_55289958	0	55289958	G	A
17	chr17_55301336	0	55301336	A	G
17	chr17_55316115	0	55316115	A	C
17	chr17_55324220	0	55324220	A	T
17	chr17_55324660	0	55324660	G	A
17	chr17_55326426	0	55326426	A	G
17	chr17_55334555	0	55334555	G	A
17	chr17_55336541	0	55336541	A	G
17	chr17_55336592	0	55336592	T	C
17	chr17_55337060	0	55337060	G	T
17	chr17_55340720	0	55340720	A	C
17	chr17_55342336	0	55342336	T	A
17	chr17_55361300	0	55361300	G	C
17	chr17_55361367	0	55361367	A	G
17	chr17_55362453	0	55362453	A	G
17	chr17_55366378	0	55366378	C	T
17	chr17_55371570	0	55371570	C	T
17	chr17_55374354	0	55374354	A	G
17	chr17_55377672	0	55377672	A	G
17	chr17_55380500	0	55380500	C	T
17	chr17_55382505	0	55382505	T	G
17	chr17_55383217	0	55383217	C	A
17	chr17_55386652	0	55386652	C	G
17	chr17_55387917	0	55387917	G	C
17	chr17_55388616	0	55388616	C	A
17	chr17_55395936	0	55395936	G	A
17	chr17_55397239	0	55397239	A	G
17	chr17_55400796	0	55400796	G	A
17	chr17_55400841	0	55400841	T	G
17	chr17_55415629	0	55415629	G	A
17	chr17_55416078	0	55416078	T	C
17	chr17_55455334	0	55455334	C	G
17	chr17_55456379	0	55456379	T	C
17	chr17_55459181	0	55459181	G	A
17	chr17_55462457	0	55462457	C	A
17	chr17_55466845	0	55466845	T	C
17	chr17_55467428	0	55467428	A	G
17	chr17_55474317	0	55474317	A	T
17	chr17_55481233	0	55481233	T	C
17	chr17_55485979	0	55485979	A	G
17	chr17_55497638	0	55497638	G	A
17	chr17_55499634	0	55499634	T	G
17	chr17_55509053	0	55509053	G	A
17	chr17_55510011	0	55510011	A	C
17	chr17_55511534	0	55511534	C	T
17	chr17_55521453	0	55521453	G	C
17	chr17_55521811	0	55521811	T	C
17	chr17_55530440	0	55530440	C	G
17	chr17_55535293	0	55535293	G	C
17	chr17_55535299	0	55535299	C	T
17	chr17_55536877	0	55536877	A	G
17	chr17_55543046	0	55543046	C	T
17	chr17_55551903	0	55551903	T	C
17	chr17_55563508	0	55563508	G	A
17	chr17_55564690	0	55564690	A	G
17	chr17_55564709	0	55564709	A	G
17	chr17_55571299	0	55571299	G	A
17	chr17_55575704	0	55575704	G	A
17	chr17_55586749	0	55586749	G	A
17	chr17_55598923	0	55598923	G	A
17	chr17_55599432	0	55599432	G	A
17	chr17_55600220	0	55600220	G	T
17	chr17_55602213	0	55602213	C	T
17	chr17_55606059	0	55606059	A	G
17	chr17_55607665	0	55607665	G	C
17	chr17_55617045	0	55617045	A	T
17	chr17_55623040	0	55623040	A	G
17	chr17_55626273	0	55626273	T	C
17	chr17_55626788	0	55626788	G	A
17	chr17_55659225	0	55659225	G	T
17	chr17_55662479	0	55662479	A	T
17	chr17_55670545	0	55670545	T	G
17	chr17_55671864	0	55671864	A	G
17	chr17_55673680	0	55673680	T	C
17	chr17_55680343	0	55680343	A	G
17	chr17_55680730	0	55680730	G	T
17	chr17_55682464	0	55682464	A	T
17	chr17_55685388	0	55685388	C	A
17	chr17_55693632	0	55693632	T	C
17	chr17_55694103	0	55694103	T	C
17	chr17_55695115	0	55695115	T	C
17	chr17_55718224	0	55718224	T	C
17	chr17_55722130	0	55722130	G	T
17	chr17_55727014	0	55727014	A	G
17	chr17_55731582	0	55731582	C	T
17	chr17_55739226	0	55739226	A	G
17	chr17_55743224	0	55743224	A	G
17	chr17_55762245	0	55762245	G	A
17	chr17_55767833	0	55767833	A	G
17	chr17_55768419	0	55768419	G	A
17	chr17_55774547	0	55774547	A	T
17	chr17_55776884	0	55776884	A	G
17	chr17_55779094	0	55779094	C	T
17	chr17_55786214	0	55786214	G	A
17	chr17_55786877	0	55786877	C	T
17	chr17_55789262	0	55789262	C	T
17	chr17_55790276	0	55790276	T	A
17	chr17_55795745	0	55795745	T	A
17	chr17_55804572	0	55804572	C	T
17	chr17_55805915	0	55805915	A	G
17	chr17_55812968	0	55812968	G	A
17	chr17_55819844	0	55819844	C	T
17	chr17_55823770	0	55823770	C	A
17	chr17_55823975	0	55823975	C	T
17	chr17_55827130	0	55827130	A	G
17	chr17_55829602	0	55829602	C	T
17	chr17_55831354	0	55831354	G	A
17	chr17_55837306	0	55837306	A	G
17	chr17_55841955	0	55841955	G	A
17	chr17_55844637	0	55844637	T	C
17	chr17_55851864	0	55851864	T	C
17	chr17_55854021	0	55854021	G	A
17	chr17_55858665	0	55858665	A	G
17	chr17_55859671	0	55859671	C	G
17	chr17_55868885	0	55868885	T	G
17	chr17_55874971	0	55874971	G	T
17	chr17_55876671	0	55876671	A	G
17	chr17_55891936	0	55891936	C	T
17	chr17_55896061	0	55896061	C	G
17	chr17_55898883	0	55898883	A	G
17	chr17_55902041	0	55902041	G	A
17	chr17_55910566	0	55910566	A	G
17	chr17_55921172	0	55921172	G	T
17	chr17_55922153	0	55922153	C	A
17	chr17_55922183	0	55922183	A	G
17	chr17_55922325	0	55922325	G	C
17	chr17_55927163	0	55927163	G	A
17	chr17_55927650	0	55927650	A	T
17	chr17_55931489	0	55931489	A	G
17	chr17_55944453	0	55944453	C	T
17	chr17_55948061	0	55948061	A	T
17	chr17_55967038	0	55967038	C	A
17	chr17_55987093	0	55987093	G	A
17	chr17_55990820	0	55990820	T	G
17	chr17_55993748	0	55993748	A	G
17	chr17_55999751	0	55999751	T	C
17	chr17_56031680	0	56031680	C	T
17	chr17_56039631	0	56039631	A	T
17	chr17_56040882	0	56040882	A	G
17	chr17_56062634	0	56062634	A	G
17	chr17_56065074	0	56065074	C	T
17	chr17_56070551	0	56070551	G	A
17	chr17_56076799	0	56076799	A	C
17	chr17_56078553	0	56078553	A	G
17	chr17_56078813	0	56078813	A	C
17	chr17_56081682	0	56081682	A	G
17	chr17_56085473	0	56085473	A	G
17	chr17_56109155	0	56109155	A	G
17	chr17_56110091	0	56110091	G	A
17	chr17_56111353	0	56111353	C	A
17	chr17_56116068	0	56116068	G	A
17	chr17_56116573	0	56116573	A	T
17	chr17_56134895	0	56134895	A	G
17	chr17_56136761	0	56136761	G	C
17	chr17_56147954	0	56147954	C	T
17	chr17_56162013	0	56162013	G	A
17	chr17_56162938	0	56162938	G	A
17	chr17_56170726	0	56170726	G	A
17	chr17_56173463	0	56173463	A	G
17	chr17_56174888	0	56174888	T	C
17	chr17_56176217	0	56176217	A	G
17	chr17_56177854	0	56177854	C	T
17	chr17_56178401	0	56178401	T	G
17	chr17_56182868	0	56182868	G	T
17	chr17_56185518	0	56185518	G	A
17	chr17_56190324	0	56190324	A	T
17	chr17_56190465	0	56190465	A	T
17	chr17_56193922	0	56193922	G	C
17	chr17_56194424	0	56194424	C	T
17	chr17_56197529	0	56197529	T	C
17	chr17_56198604	0	56198604	T	G
17	chr17_56206000	0	56206000	T	C
17	chr17_56206077	0	56206077	G	T
17	chr17_56206146	0	56206146	G	T
17	chr17_56206568	0	56206568	G	A
17	chr17_56213519	0	56213519	C	G
17	chr17_56216771	0	56216771	C	T
17	chr17_56216883	0	56216883	G	T
17	chr17_56229732	0	56229732	T	G
17	chr17_56231742	0	56231742	A	G
17	chr17_56234404	0	56234404	C	T
17	chr17_56243566	0	56243566	A	G
17	chr17_56244029	0	56244029	T	G
17	chr17_56244868	0	56244868	A	G
17	chr17_56247410	0	56247410	G	A
17	chr17_56250527	0	56250527	T	C
17	chr17_56254201	0	56254201	A	G
17	chr17_56254430	0	56254430	A	T
17	chr17_56254652	0	56254652	G	A
17	chr17_56257016	0	56257016	A	G
17	chr17_56272816	0	56272816	G	A
17	chr17_56285444	0	56285444	A	G
17	chr17_56295843	0	56295843	G	C
17	chr17_56296110	0	56296110	T	G
17	chr17_56303062	0	56303062	T	A
17	chr17_56315820	0	56315820	G	A
17	chr17_56328156	0	56328156	T	G
17	chr17_56329082	0	56329082	A	T
17	chr17_56334068	0	56334068	G	T
17	chr17_56340269	0	56340269	A	G
17	chr17_56342032	0	56342032	A	C
17	chr17_56342142	0	56342142	T	C
17	chr17_56352941	0	56352941	G	A
17	chr17_56355552	0	56355552	T	C
17	chr17_56360047	0	56360047	G	C
17	chr17_56362932	0	56362932	T	G
17	chr17_56373601	0	56373601	G	A
17	chr17_56382945	0	56382945	T	C
17	chr17_56390706	0	56390706	A	T
17	chr17_56393017	0	56393017	A	G
17	chr17_56401223	0	56401223	A	G
17	chr17_56401473	0	56401473	C	G
17	chr17_56423225	0	56423225	T	G
17	chr17_56426619	0	56426619	C	G
17	chr17_56429554	0	56429554	C	A
17	chr17_56429641	0	56429641	A	T
17	chr17_56451029	0	56451029	A	G
17	chr17_56451189	0	56451189	T	C
17	chr17_56451219	0	56451219	A	G
17	chr17_56457630	0	56457630	C	A
17	chr17_56463374	0	56463374	A	G
17	chr17_56468426	0	56468426	T	C
17	chr17_56473579	0	56473579	T	C
17	chr17_56496216	0	56496216	A	G
17	chr17_56497767	0	56497767	A	G
17	chr17_56500987	0	56500987	C	T
17	chr17_56507615	0	56507615	C	G
17	chr17_56515808	0	56515808	C	A
17	chr17_56517805	0	56517805	C	T
17	chr17_56532748	0	56532748	T	A
17	chr17_56536469	0	56536469	A	C
17	chr17_56536584	0	56536584	A	G
17	chr17_56554586	0	56554586	T	A
17	chr17_56554755	0	56554755	G	T
17	chr17_56561351	0	56561351	T	C
17	chr17_56561452	0	56561452	G	T
17	chr17_56565440	0	56565440	T	C
17	chr17_56566494	0	56566494	T	A
17	chr17_56568766	0	56568766	G	C
17	chr17_56568780	0	56568780	A	C
17	chr17_56573961	0	56573961	T	G
17	chr17_56574159	0	56574159	G	T
17	chr17_56578562	0	56578562	G	T
17	chr17_56587489	0	56587489	T	C
17	chr17_56613812	0	56613812	A	T
17	chr17_56618652	0	56618652	C	T
17	chr17_56621533	0	56621533	G	A
17	chr17_56628563	0	56628563	A	G
17	chr17_56629054	0	56629054	T	C
17	chr17_56630676	0	56630676	A	G
17	chr17_56633063	0	56633063	A	G
17	chr17_56642204	0	56642204	C	T
17	chr17_56652723	0	56652723	C	T
17	chr17_56655671	0	56655671	C	T
17	chr17_56660235	0	56660235	G	C
17	chr17_56669201	0	56669201	A	G
17	chr17_56669234	0	56669234	C	T
17	chr17_56669493	0	56669493	A	G
17	chr17_56670821	0	56670821	T	A
17	chr17_56677978	0	56677978	G	T
17	chr17_56678328	0	56678328	G	A
17	chr17_56687112	0	56687112	C	T
17	chr17_56688478	0	56688478	G	A
17	chr17_56700283	0	56700283	A	G
17	chr17_56708281	0	56708281	T	G
17	chr17_56717200	0	56717200	T	C
17	chr17_56720790	0	56720790	G	C
17	chr17_56728260	0	56728260	A	C
17	chr17_56729265	0	56729265	C	G
17	chr17_56730635	0	56730635	T	C
17	chr17_56731785	0	56731785	T	C
17	chr17_56732554	0	56732554	A	G
17	chr17_56744644	0	56744644	G	T
17	chr17_56747588	0	56747588	G	A
17	chr17_56748298	0	56748298	G	A
17	chr17_56749207	0	56749207	C	T
17	chr17_56752429	0	56752429	G	A
17	chr17_56757031	0	56757031	G	C
17	chr17_56758562	0	56758562	A	G
17	chr17_56760505	0	56760505	G	A
17	chr17_56764305	0	56764305	C	T
17	chr17_56769435	0	56769435	C	A
17	chr17_56769555	0	56769555	T	C
17	chr17_56783688	0	56783688	T	C
17	chr17_56788388	0	56788388	A	G
17	chr17_56807150	0	56807150	A	G
17	chr17_56807817	0	56807817	G	C
17	chr17_56819738	0	56819738	C	A
17	chr17_56835366	0	56835366	A	T
17	chr17_56863573	0	56863573	C	A
17	chr17_56863660	0	56863660	G	A
17	chr17_56864503	0	56864503	T	G
17	chr17_56874097	0	56874097	C	T
17	chr17_56888081	0	56888081	T	C
17	chr17_56888559	0	56888559	T	C
17	chr17_56889271	0	56889271	T	C
17	chr17_56890278	0	56890278	C	A
17	chr17_56891861	0	56891861	C	T
17	chr17_56915367	0	56915367	A	G
17	chr17_56918234	0	56918234	A	G
17	chr17_56921247	0	56921247	A	G
17	chr17_56928447	0	56928447	A	G
17	chr17_56928545	0	56928545	A	G
17	chr17_56929772	0	56929772	T	C
17	chr17_56930920	0	56930920	A	G
17	chr17_56939496	0	56939496	T	C
17	chr17_56945164	0	56945164	C	G
17	chr17_56946113	0	56946113	G	A
17	chr17_56951554	0	56951554	T	C
17	chr17_56951555	0	56951555	T	G
17	chr17_56958910	0	56958910	C	T
17	chr17_56962670	0	56962670	C	A
17	chr17_56963604	0	56963604	G	C
17	chr17_56968966	0	56968966	T	C
17	chr17_56969602	0	56969602	C	T
17	chr17_56971497	0	56971497	C	A
17	chr17_56978112	0	56978112	A	G
17	chr17_56986758	0	56986758	G	A
17	chr17_56988317	0	56988317	C	T
17	chr17_56989660	0	56989660	G	T
17	chr17_56995246	0	56995246	C	G
17	chr17_57002724	0	57002724	C	G
17	chr17_57004151	0	57004151	T	C
17	chr17_57007114	0	57007114	T	G
17	chr17_57007533	0	57007533	C	T
17	chr17_57028796	0	57028796	A	G
17	chr17_57031059	0	57031059	T	A
17	chr17_57031768	0	57031768	G	A
17	chr17_57034339	0	57034339	A	C
17	chr17_57042992	0	57042992	G	T
17	chr17_57052953	0	57052953	T	C
17	chr17_57054436	0	57054436	C	G
17	chr17_57063080	0	57063080	A	G
17	chr17_57068282	0	57068282	T	C
17	chr17_57087312	0	57087312	A	G
17	chr17_57095341	0	57095341	C	T
17	chr17_57095425	0	57095425	A	C
17	chr17_57095902	0	57095902	C	T
17	chr17_57096449	0	57096449	T	C
17	chr17_57102481	0	57102481	G	A
17	chr17_57103667	0	57103667	G	T
17	chr17_57106920	0	57106920	T	A
17	chr17_57113147	0	57113147	T	C
17	chr17_57116608	0	57116608	A	G
17	chr17_57120738	0	57120738	G	T
17	chr17_57121528	0	57121528	C	T
17	chr17_57122628	0	57122628	C	T
17	chr17_57124755	0	57124755	G	T
17	chr17_57126359	0	57126359	C	G
17	chr17_57127698	0	57127698	G	A
17	chr17_57130781	0	57130781	C	T
17	chr17_57133245	0	57133245	G	A
17	chr17_57144483	0	57144483	T	C
17	chr17_57167292	0	57167292	C	T
17	chr17_57168157	0	57168157	C	T
17	chr17_57172474	0	57172474	C	T
17	chr17_57179075	0	57179075	G	C
17	chr17_57185636	0	57185636	C	T
17	chr17_57196231	0	57196231	G	T
17	chr17_57198064	0	57198064	C	T
17	chr17_57202491	0	57202491	C	T
17	chr17_57203141	0	57203141	G	A
17	chr17_57229415	0	57229415	A	G
17	chr17_57230803	0	57230803	C	A
17	chr17_57238005	0	57238005	A	G
17	chr17_57238434	0	57238434	C	T
17	chr17_57251664	0	57251664	G	A
17	chr17_57262302	0	57262302	G	A
17	chr17_57275362	0	57275362	G	A
17	chr17_57283754	0	57283754	T	C
17	chr17_57298380	0	57298380	T	C
17	chr17_57301904	0	57301904	T	C
17	chr17_57302276	0	57302276	C	G
17	chr17_57306191	0	57306191	C	T
17	chr17_57309113	0	57309113	C	T
17	chr17_57310366	0	57310366	C	A
17	chr17_57312412	0	57312412	A	G
17	chr17_57316413	0	57316413	C	T
17	chr17_57323698	0	57323698	G	C
17	chr17_57325038	0	57325038	A	C
17	chr17_57329285	0	57329285	C	T
17	chr17_57358316	0	57358316	C	T
17	chr17_57365824	0	57365824	A	G
17	chr17_57369705	0	57369705	A	G
17	chr17_57377650	0	57377650	T	A
17	chr17_57387389	0	57387389	A	G
17	chr17_57412674	0	57412674	C	A
17	chr17_57422565	0	57422565	A	G
17	chr17_57424670	0	57424670	C	T
17	chr17_57427775	0	57427775	C	T
17	chr17_57428772	0	57428772	T	C
17	chr17_57437751	0	57437751	A	G
17	chr17_57439773	0	57439773	T	C
17	chr17_57441374	0	57441374	T	C
17	chr17_57442005	0	57442005	C	T
17	chr17_57447919	0	57447919	T	A
17	chr17_57462524	0	57462524	C	G
17	chr17_57464566	0	57464566	T	A
17	chr17_57468285	0	57468285	T	C
17	chr17_57470430	0	57470430	T	G
17	chr17_57470947	0	57470947	G	A
17	chr17_57476551	0	57476551	A	C
17	chr17_57490302	0	57490302	G	A
17	chr17_57490424	0	57490424	G	A
17	chr17_57492297	0	57492297	C	T
17	chr17_57503768	0	57503768	C	T
17	chr17_57504646	0	57504646	T	C
17	chr17_57509739	0	57509739	G	A
17	chr17_57517363	0	57517363	T	C
17	chr17_57523102	0	57523102	G	C
17	chr17_57538327	0	57538327	A	G
17	chr17_57538579	0	57538579	C	G
17	chr17_57539709	0	57539709	A	G
17	chr17_57543654	0	57543654	T	C
17	chr17_57545183	0	57545183	T	C
17	chr17_57556551	0	57556551	A	G
17	chr17_57565851	0	57565851	G	A
17	chr17_57578372	0	57578372	G	C
17	chr17_57579117	0	57579117	C	T
17	chr17_57587902	0	57587902	C	T
17	chr17_57610563	0	57610563	A	G
17	chr17_57613086	0	57613086	G	A
17	chr17_57615786	0	57615786	G	A
17	chr17_57636695	0	57636695	C	G
17	chr17_57644473	0	57644473	C	A
17	chr17_57663059	0	57663059	C	T
17	chr17_57669764	0	57669764	T	C
17	chr17_57669775	0	57669775	T	G
17	chr17_57670571	0	57670571	C	T
17	chr17_57676457	0	57676457	C	G
17	chr17_57676868	0	57676868	G	C
17	chr17_57680860	0	57680860	A	G
17	chr17_57686966	0	57686966	A	G
17	chr17_57692216	0	57692216	A	G
17	chr17_57692652	0	57692652	C	T
17	chr17_57700194	0	57700194	G	A
17	chr17_57702898	0	57702898	T	G
17	chr17_57704401	0	57704401	A	G
17	chr17_57712894	0	57712894	T	A
17	chr17_57715100	0	57715100	G	T
17	chr17_57740986	0	57740986	G	T
17	chr17_57743960	0	57743960	A	C
17	chr17_57746318	0	57746318	T	A
17	chr17_57766051	0	57766051	T	C
17	chr17_57767207	0	57767207	G	T
17	chr17_57782936	0	57782936	C	T
17	chr17_57796193	0	57796193	C	A
17	chr17_57803110	0	57803110	C	T
17	chr17_57807759	0	57807759	T	A
17	chr17_57809086	0	57809086	G	A
17	chr17_57809245	0	57809245	T	C
17	chr17_57809746	0	57809746	T	A
17	chr17_57811730	0	57811730	G	A
17	chr17_57826630	0	57826630	A	G
17	chr17_57829959	0	57829959	T	C
17	chr17_57833234	0	57833234	T	C
17	chr17_57833780	0	57833780	G	C
17	chr17_57836429	0	57836429	G	A
17	chr17_57875426	0	57875426	T	C
17	chr17_57876255	0	57876255	G	A
17	chr17_57877650	0	57877650	A	G
17	chr17_57883335	0	57883335	G	A
17	chr17_57903844	0	57903844	C	T
17	chr17_57917412	0	57917412	G	A
17	chr17_57917777	0	57917777	C	T
17	chr17_57918662	0	57918662	A	G
17	chr17_57919172	0	57919172	G	A
17	chr17_57921210	0	57921210	G	A
17	chr17_57952055	0	57952055	G	A
17	chr17_57962359	0	57962359	A	G
17	chr17_57966312	0	57966312	C	A
17	chr17_57966436	0	57966436	T	G
17	chr17_57966526	0	57966526	G	A
17	chr17_57966980	0	57966980	A	G
17	chr17_57984427	0	57984427	T	C
17	chr17_57994684	0	57994684	A	T
17	chr17_58010999	0	58010999	T	C
17	chr17_58014776	0	58014776	T	C
17	chr17_58021861	0	58021861	A	G
17	chr17_58022299	0	58022299	C	T
17	chr17_58027565	0	58027565	T	C
17	chr17_58040263	0	58040263	C	T
17	chr17_58048361	0	58048361	G	T
17	chr17_58049491	0	58049491	T	C
17	chr17_58052942	0	58052942	G	A
17	chr17_58057748	0	58057748	C	G
17	chr17_58098329	0	58098329	A	G
17	chr17_58114060	0	58114060	C	T
17	chr17_58132033	0	58132033	T	C
17	chr17_58134409	0	58134409	T	C
17	chr17_58134833	0	58134833	G	A
17	chr17_58140889	0	58140889	A	T
17	chr17_58148463	0	58148463	C	A
17	chr17_58149168	0	58149168	T	C
17	chr17_58153625	0	58153625	A	G
17	chr17_58156486	0	58156486	A	C
17	chr17_58159163	0	58159163	G	A
17	chr17_58169790	0	58169790	C	T
17	chr17_58170255	0	58170255	G	T
17	chr17_58198869	0	58198869	C	T
17	chr17_58206184	0	58206184	T	C
17	chr17_58208252	0	58208252	C	T
17	chr17_58212754	0	58212754	A	G
17	chr17_58212923	0	58212923	C	T
17	chr17_58219413	0	58219413	A	G
17	chr17_58220799	0	58220799	A	G
17	chr17_58225271	0	58225271	T	C
17	chr17_58228316	0	58228316	G	A
17	chr17_58233589	0	58233589	C	T
17	chr17_58249674	0	58249674	A	C
17	chr17_58250650	0	58250650	T	C
17	chr17_58265401	0	58265401	A	G
17	chr17_58282787	0	58282787	T	A
17	chr17_58284914	0	58284914	C	T
17	chr17_58286610	0	58286610	A	G
17	chr17_58288186	0	58288186	T	C
17	chr17_58308795	0	58308795	T	C
17	chr17_58310053	0	58310053	C	A
17	chr17_58311984	0	58311984	G	A
17	chr17_58312379	0	58312379	A	G
17	chr17_58321428	0	58321428	T	C
17	chr17_58329973	0	58329973	A	T
17	chr17_58351843	0	58351843	C	A
17	chr17_58366687	0	58366687	T	C
17	chr17_58368968	0	58368968	G	A
17	chr17_58369046	0	58369046	C	A
17	chr17_58370040	0	58370040	T	G
17	chr17_58383174	0	58383174	C	T
17	chr17_58384897	0	58384897	A	G
17	chr17_58396328	0	58396328	T	C
17	chr17_58420040	0	58420040	T	G
17	chr17_58421077	0	58421077	A	G
17	chr17_58428943	0	58428943	G	T
17	chr17_58430337	0	58430337	C	T
17	chr17_58440593	0	58440593	C	A
17	chr17_58444409	0	58444409	A	G
17	chr17_58446062	0	58446062	G	A
17	chr17_58447116	0	58447116	A	G
17	chr17_58450475	0	58450475	C	T
17	chr17_58450884	0	58450884	C	G
17	chr17_58451735	0	58451735	G	A
17	chr17_58451794	0	58451794	G	C
17	chr17_58454617	0	58454617	C	T
17	chr17_58465255	0	58465255	A	G
17	chr17_58475176	0	58475176	A	G
17	chr17_58494573	0	58494573	C	T
17	chr17_58499460	0	58499460	T	C
17	chr17_58500212	0	58500212	C	G
17	chr17_58510637	0	58510637	T	A
17	chr17_58514419	0	58514419	T	C
17	chr17_58535330	0	58535330	A	G
17	chr17_58537853	0	58537853	G	A
17	chr17_58537916	0	58537916	T	C
17	chr17_58540026	0	58540026	A	C
17	chr17_58540785	0	58540785	A	G
17	chr17_58541841	0	58541841	T	C
17	chr17_58571337	0	58571337	C	G
17	chr17_58579734	0	58579734	G	C
17	chr17_58591819	0	58591819	A	G
17	chr17_58593502	0	58593502	C	G
17	chr17_58601502	0	58601502	T	C
17	chr17_58603779	0	58603779	G	A
17	chr17_58607058	0	58607058	C	T
17	chr17_58611741	0	58611741	A	G
17	chr17_58613443	0	58613443	T	C
17	chr17_58618274	0	58618274	C	A
17	chr17_58621528	0	58621528	G	A
17	chr17_58625772	0	58625772	C	A
17	chr17_58645612	0	58645612	C	T
17	chr17_58648024	0	58648024	T	C
17	chr17_58665450	0	58665450	G	C
17	chr17_58681716	0	58681716	G	A
17	chr17_58682701	0	58682701	T	C
17	chr17_58685136	0	58685136	C	A
17	chr17_58688023	0	58688023	G	A
17	chr17_58692999	0	58692999	G	C
17	chr17_58707885	0	58707885	G	A
17	chr17_58708128	0	58708128	T	G
17	chr17_58710079	0	58710079	A	G
17	chr17_58711625	0	58711625	C	A
17	chr17_58728881	0	58728881	G	A
17	chr17_58739874	0	58739874	C	A
17	chr17_58757930	0	58757930	G	T
17	chr17_58764779	0	58764779	T	C
17	chr17_58775497	0	58775497	G	A
17	chr17_58785115	0	58785115	G	C
17	chr17_58796307	0	58796307	C	T
17	chr17_58796896	0	58796896	C	T
17	chr17_58797241	0	58797241	A	G
17	chr17_58801373	0	58801373	G	C
17	chr17_58804675	0	58804675	A	G
17	chr17_58805106	0	58805106	A	C
17	chr17_58810820	0	58810820	G	T
17	chr17_58817377	0	58817377	C	A
17	chr17_58819709	0	58819709	A	G
17	chr17_58823173	0	58823173	G	C
17	chr17_58824599	0	58824599	T	C
17	chr17_58825649	0	58825649	T	C
17	chr17_58832782	0	58832782	T	C
17	chr17_58842394	0	58842394	G	A
17	chr17_58854834	0	58854834	T	C
17	chr17_58865796	0	58865796	T	C
17	chr17_58867380	0	58867380	G	T
17	chr17_58870643	0	58870643	A	T
17	chr17_58894463	0	58894463	A	G
17	chr17_58897405	0	58897405	A	G
17	chr17_58900474	0	58900474	C	T
17	chr17_58911449	0	58911449	A	G
17	chr17_58912711	0	58912711	A	C
17	chr17_58915126	0	58915126	T	C
17	chr17_58923081	0	58923081	A	G
17	chr17_58936012	0	58936012	A	G
17	chr17_58942513	0	58942513	T	G
17	chr17_58958686	0	58958686	T	C
17	chr17_58961763	0	58961763	C	T
17	chr17_58968722	0	58968722	A	C
17	chr17_58982854	0	58982854	C	T
17	chr17_58995830	0	58995830	G	A
17	chr17_58996767	0	58996767	G	C
17	chr17_59006512	0	59006512	T	C
17	chr17_59017379	0	59017379	G	A
17	chr17_59021075	0	59021075	A	G
17	chr17_59025303	0	59025303	C	G
17	chr17_59032530	0	59032530	T	C
17	chr17_59051015	0	59051015	A	G
17	chr17_59060705	0	59060705	T	G
17	chr17_59062651	0	59062651	T	A
17	chr17_59064760	0	59064760	G	A
17	chr17_59070131	0	59070131	A	G
17	chr17_59091582	0	59091582	A	G
17	chr17_59106258	0	59106258	C	G
17	chr17_59115526	0	59115526	C	G
17	chr17_59125380	0	59125380	G	T
17	chr17_59130149	0	59130149	T	C
17	chr17_59141868	0	59141868	C	A
17	chr17_59145324	0	59145324	A	G
17	chr17_59159495	0	59159495	T	C
17	chr17_59163782	0	59163782	G	A
17	chr17_59165104	0	59165104	T	C
17	chr17_59188699	0	59188699	G	T
17	chr17_59192431	0	59192431	T	C
17	chr17_59200534	0	59200534	T	C
17	chr17_59203029	0	59203029	A	G
17	chr17_59212296	0	59212296	C	T
17	chr17_59216506	0	59216506	G	A
17	chr17_59222253	0	59222253	A	G
17	chr17_59225151	0	59225151	C	T
17	chr17_59226230	0	59226230	A	G
17	chr17_59231272	0	59231272	G	A
17	chr17_59236498	0	59236498	G	T
17	chr17_59250801	0	59250801	G	T
17	chr17_59260028	0	59260028	T	C
17	chr17_59266481	0	59266481	G	T
17	chr17_59266932	0	59266932	G	A
17	chr17_59284119	0	59284119	T	C
17	chr17_59297431	0	59297431	G	A
17	chr17_59297937	0	59297937	A	G
17	chr17_59298868	0	59298868	G	A
17	chr17_59302351	0	59302351	G	T
17	chr17_59308660	0	59308660	G	C
17	chr17_59309610	0	59309610	C	A
17	chr17_59321139	0	59321139	T	G
17	chr17_59331643	0	59331643	G	C
17	chr17_59339137	0	59339137	T	C
17	chr17_59349223	0	59349223	T	C
17	chr17_59350272	0	59350272	A	G
17	chr17_59351013	0	59351013	C	T
17	chr17_59357053	0	59357053	A	G
17	chr17_59357457	0	59357457	A	T
17	chr17_59358537	0	59358537	G	C
17	chr17_59377126	0	59377126	A	G
17	chr17_59388798	0	59388798	T	C
17	chr17_59391760	0	59391760	A	T
17	chr17_59397842	0	59397842	C	T
17	chr17_59414332	0	59414332	C	T
17	chr17_59417933	0	59417933	G	C
17	chr17_59421635	0	59421635	G	A
17	chr17_59427836	0	59427836	C	T
17	chr17_59428680	0	59428680	G	A
17	chr17_59429269	0	59429269	A	G
17	chr17_59434740	0	59434740	A	G
17	chr17_59435923	0	59435923	C	A
17	chr17_59444661	0	59444661	G	A
17	chr17_59444778	0	59444778	A	G
17	chr17_59451945	0	59451945	G	C
17	chr17_59455105	0	59455105	T	C
17	chr17_59456944	0	59456944	C	A
17	chr17_59471911	0	59471911	T	C
17	chr17_59475190	0	59475190	C	A
17	chr17_59477251	0	59477251	T	A
17	chr17_59478507	0	59478507	A	C
17	chr17_59482914	0	59482914	A	G
17	chr17_59483320	0	59483320	C	T
17	chr17_59492788	0	59492788	C	T
17	chr17_59494269	0	59494269	A	T
17	chr17_59500903	0	59500903	C	T
17	chr17_59504815	0	59504815	T	C
17	chr17_59515248	0	59515248	G	A
17	chr17_59520875	0	59520875	A	G
17	chr17_59529397	0	59529397	G	A
17	chr17_59532041	0	59532041	C	A
17	chr17_59534867	0	59534867	G	C
17	chr17_59535420	0	59535420	A	G
17	chr17_59537224	0	59537224	T	G
17	chr17_59540614	0	59540614	C	A
17	chr17_59546268	0	59546268	G	T
17	chr17_59551162	0	59551162	G	T
17	chr17_59554763	0	59554763	A	G
17	chr17_59556278	0	59556278	G	C
17	chr17_59560446	0	59560446	G	A
17	chr17_59565243	0	59565243	T	C
17	chr17_59567151	0	59567151	T	C
17	chr17_59577025	0	59577025	A	G
17	chr17_59578188	0	59578188	T	A
17	chr17_59579396	0	59579396	C	A
17	chr17_59580240	0	59580240	A	G
17	chr17_59581623	0	59581623	C	T
17	chr17_59592736	0	59592736	A	T
17	chr17_59602613	0	59602613	T	C
17	chr17_59604404	0	59604404	T	C
17	chr17_59604430	0	59604430	A	G
17	chr17_59605830	0	59605830	T	G
17	chr17_59646989	0	59646989	T	C
17	chr17_59660199	0	59660199	T	A
17	chr17_59664556	0	59664556	T	C
17	chr17_59677675	0	59677675	A	G
17	chr17_59683458	0	59683458	T	C
17	chr17_59706403	0	59706403	T	C
17	chr17_59707271	0	59707271	A	G
17	chr17_59716024	0	59716024	G	A
17	chr17_59716040	0	59716040	C	T
17	chr17_59716097	0	59716097	T	G
17	chr17_59730951	0	59730951	C	T
17	chr17_59745021	0	59745021	A	G
17	chr17_59749154	0	59749154	G	A
17	chr17_59749317	0	59749317	C	A
17	chr17_59765298	0	59765298	A	G
17	chr17_59782272	0	59782272	C	A
17	chr17_59786126	0	59786126	A	G
17	chr17_59791352	0	59791352	C	A
17	chr17_59793201	0	59793201	T	C
17	chr17_59801861	0	59801861	G	A
17	chr17_59807385	0	59807385	A	G
17	chr17_59810940	0	59810940	C	T
17	chr17_59850846	0	59850846	G	T
17	chr17_59862327	0	59862327	G	A
17	chr17_59865256	0	59865256	A	G
17	chr17_59872663	0	59872663	A	G
17	chr17_59874408	0	59874408	C	G
17	chr17_59885430	0	59885430	A	C
17	chr17_59886896	0	59886896	T	C
17	chr17_59888083	0	59888083	G	C
17	chr17_59894264	0	59894264	C	A
17	chr17_59895268	0	59895268	C	A
17	chr17_59895906	0	59895906	G	T
17	chr17_59896716	0	59896716	A	G
17	chr17_59908637	0	59908637	G	A
17	chr17_59914653	0	59914653	T	C
17	chr17_59918943	0	59918943	A	G
17	chr17_59920321	0	59920321	T	C
17	chr17_59921343	0	59921343	A	T
17	chr17_59929014	0	59929014	T	C
17	chr17_59942339	0	59942339	T	G
17	chr17_59944675	0	59944675	G	A
17	chr17_59952683	0	59952683	C	T
17	chr17_59958032	0	59958032	T	C
17	chr17_59966355	0	59966355	G	C
17	chr17_59976079	0	59976079	G	C
17	chr17_59979373	0	59979373	G	A
17	chr17_59981654	0	59981654	T	C
17	chr17_59987276	0	59987276	T	C
17	chr17_59987593	0	59987593	C	T
17	chr17_59988661	0	59988661	C	T
17	chr17_59997353	0	59997353	T	C
17	chr17_59997595	0	59997595	G	C
17	chr17_59998398	0	59998398	C	T
17	chr17_60007837	0	60007837	A	G
17	chr17_60022778	0	60022778	G	A
17	chr17_60023374	0	60023374	T	C
17	chr17_60024091	0	60024091	G	A
17	chr17_60028663	0	60028663	A	G
17	chr17_60055145	0	60055145	A	G
17	chr17_60060231	0	60060231	G	A
17	chr17_60062325	0	60062325	A	T
17	chr17_60069671	0	60069671	G	T
17	chr17_60077518	0	60077518	C	T
17	chr17_60083767	0	60083767	G	T
17	chr17_60096656	0	60096656	A	G
17	chr17_60107401	0	60107401	G	A
17	chr17_60111265	0	60111265	G	A
17	chr17_60112518	0	60112518	C	T
17	chr17_60119130	0	60119130	G	A
17	chr17_60121791	0	60121791	G	A
17	chr17_60126374	0	60126374	C	T
17	chr17_60127424	0	60127424	A	G
17	chr17_60128839	0	60128839	G	A
17	chr17_60138638	0	60138638	C	T
17	chr17_60139780	0	60139780	T	G
17	chr17_60165279	0	60165279	A	G
17	chr17_60169814	0	60169814	A	C
17	chr17_60170015	0	60170015	T	G
17	chr17_60179030	0	60179030	G	T
17	chr17_60180456	0	60180456	A	G
17	chr17_60183329	0	60183329	G	A
17	chr17_60186210	0	60186210	C	T
17	chr17_60193524	0	60193524	T	C
17	chr17_60201850	0	60201850	T	C
17	chr17_60203326	0	60203326	G	C
17	chr17_60203772	0	60203772	T	C
17	chr17_60225959	0	60225959	T	G
17	chr17_60226273	0	60226273	C	T
17	chr17_60228480	0	60228480	G	A
17	chr17_60247436	0	60247436	T	C
17	chr17_60264615	0	60264615	A	G
17	chr17_60278285	0	60278285	T	G
17	chr17_60279874	0	60279874	G	C
17	chr17_60298435	0	60298435	T	C
17	chr17_60298468	0	60298468	T	C
17	chr17_60299132	0	60299132	C	A
17	chr17_60307293	0	60307293	C	G
17	chr17_60310585	0	60310585	C	G
17	chr17_60328339	0	60328339	G	T
17	chr17_60333849	0	60333849	C	T
17	chr17_60348492	0	60348492	G	A
17	chr17_60351526	0	60351526	A	G
17	chr17_60360322	0	60360322	G	T
17	chr17_60378937	0	60378937	A	G
17	chr17_60385964	0	60385964	C	A
17	chr17_60388869	0	60388869	G	A
17	chr17_60401124	0	60401124	G	T
17	chr17_60403486	0	60403486	G	C
17	chr17_60411557	0	60411557	G	A
17	chr17_60420516	0	60420516	G	A
17	chr17_60429133	0	60429133	G	A
17	chr17_60433417	0	60433417	A	G
17	chr17_60436448	0	60436448	T	G
17	chr17_60437240	0	60437240	T	C
17	chr17_60442643	0	60442643	T	C
17	chr17_60458795	0	60458795	G	A
17	chr17_60466178	0	60466178	A	G
17	chr17_60469430	0	60469430	C	T
17	chr17_60470498	0	60470498	A	G
17	chr17_60483965	0	60483965	T	C
17	chr17_60488004	0	60488004	T	C
17	chr17_60491584	0	60491584	T	C
17	chr17_60492978	0	60492978	T	C
17	chr17_60495062	0	60495062	C	T
17	chr17_60500180	0	60500180	T	C
17	chr17_60506926	0	60506926	G	T
17	chr17_60510252	0	60510252	T	C
17	chr17_60527045	0	60527045	T	C
17	chr17_60532069	0	60532069	T	C
17	chr17_60532305	0	60532305	G	A
17	chr17_60535004	0	60535004	C	T
17	chr17_60545499	0	60545499	G	C
17	chr17_60547817	0	60547817	G	A
17	chr17_60547976	0	60547976	A	G
17	chr17_60550897	0	60550897	T	C
17	chr17_60550990	0	60550990	G	T
17	chr17_60553065	0	60553065	A	G
17	chr17_60556427	0	60556427	A	G
17	chr17_60562242	0	60562242	C	A
17	chr17_60577092	0	60577092	A	C
17	chr17_60601008	0	60601008	A	G
17	chr17_60605857	0	60605857	A	G
17	chr17_60614510	0	60614510	C	T
17	chr17_60619988	0	60619988	C	T
17	chr17_60621320	0	60621320	G	A
17	chr17_60626759	0	60626759	C	T
17	chr17_60627865	0	60627865	A	G
17	chr17_60628315	0	60628315	G	A
17	chr17_60645029	0	60645029	G	A
17	chr17_60649318	0	60649318	T	G
17	chr17_60655365	0	60655365	T	G
17	chr17_60665912	0	60665912	G	A
17	chr17_60668904	0	60668904	C	T
17	chr17_60674091	0	60674091	T	C
17	chr17_60676430	0	60676430	T	A
17	chr17_60693729	0	60693729	A	G
17	chr17_60715246	0	60715246	G	A
17	chr17_60737760	0	60737760	T	C
17	chr17_60748341	0	60748341	G	T
17	chr17_60756068	0	60756068	A	C
17	chr17_60758283	0	60758283	T	C
17	chr17_60758409	0	60758409	C	G
17	chr17_60769013	0	60769013	C	T
17	chr17_60773266	0	60773266	C	T
17	chr17_60780712	0	60780712	T	C
17	chr17_60784222	0	60784222	C	G
17	chr17_60784675	0	60784675	A	C
17	chr17_60793285	0	60793285	A	G
17	chr17_60800016	0	60800016	C	G
17	chr17_60819291	0	60819291	T	C
17	chr17_60826410	0	60826410	A	G
17	chr17_60827350	0	60827350	A	G
17	chr17_60828708	0	60828708	A	G
17	chr17_60830130	0	60830130	A	G
17	chr17_60833109	0	60833109	A	G
17	chr17_60841979	0	60841979	A	C
17	chr17_60843982	0	60843982	A	C
17	chr17_60850750	0	60850750	T	C
17	chr17_60856147	0	60856147	C	G
17	chr17_60857387	0	60857387	T	A
17	chr17_60865916	0	60865916	C	G
17	chr17_60865929	0	60865929	T	C
17	chr17_60867021	0	60867021	C	T
17	chr17_60891144	0	60891144	C	T
17	chr17_60894648	0	60894648	C	T
17	chr17_60899561	0	60899561	T	C
17	chr17_60901976	0	60901976	A	G
17	chr17_60906572	0	60906572	T	C
17	chr17_60909377	0	60909377	T	C
17	chr17_60918827	0	60918827	G	A
17	chr17_60931965	0	60931965	A	C
17	chr17_60938479	0	60938479	T	C
17	chr17_60940138	0	60940138	T	C
17	chr17_60969848	0	60969848	A	G
17	chr17_60978179	0	60978179	A	G
17	chr17_60978182	0	60978182	A	C
17	chr17_60981114	0	60981114	T	C
17	chr17_60983729	0	60983729	T	G
17	chr17_60984468	0	60984468	A	G
17	chr17_60984856	0	60984856	C	T
17	chr17_60995251	0	60995251	T	C
17	chr17_60997117	0	60997117	A	G
17	chr17_60997892	0	60997892	T	C
17	chr17_60999757	0	60999757	T	C
17	chr17_61005181	0	61005181	G	A
17	chr17_61008710	0	61008710	A	G
17	chr17_61010436	0	61010436	A	T
17	chr17_61011513	0	61011513	A	G
17	chr17_61022210	0	61022210	C	T
17	chr17_61024575	0	61024575	A	G
17	chr17_61038463	0	61038463	G	A
17	chr17_61042316	0	61042316	A	G
17	chr17_61050281	0	61050281	A	T
17	chr17_61054185	0	61054185	T	A
17	chr17_61056343	0	61056343	T	C
17	chr17_61058478	0	61058478	C	T
17	chr17_61063991	0	61063991	T	A
17	chr17_61064288	0	61064288	C	T
17	chr17_61064584	0	61064584	C	T
17	chr17_61077002	0	61077002	T	C
17	chr17_61077291	0	61077291	T	G
17	chr17_61079897	0	61079897	G	C
17	chr17_61084279	0	61084279	C	T
17	chr17_61085120	0	61085120	T	A
17	chr17_61089206	0	61089206	G	C
17	chr17_61090103	0	61090103	G	T
17	chr17_61101929	0	61101929	C	T
17	chr17_61104131	0	61104131	A	G
17	chr17_61107545	0	61107545	C	T
17	chr17_61107614	0	61107614	T	C
17	chr17_61108864	0	61108864	A	G
17	chr17_61112340	0	61112340	G	A
17	chr17_61119422	0	61119422	C	T
17	chr17_61120517	0	61120517	G	A
17	chr17_61122797	0	61122797	C	T
17	chr17_61139862	0	61139862	C	T
17	chr17_61143548	0	61143548	C	A
17	chr17_61146888	0	61146888	T	G
17	chr17_61146992	0	61146992	C	A
17	chr17_61149140	0	61149140	T	C
17	chr17_61159251	0	61159251	A	C
17	chr17_61159294	0	61159294	G	C
17	chr17_61159926	0	61159926	T	C
17	chr17_61167925	0	61167925	A	C
17	chr17_61176120	0	61176120	A	G
17	chr17_61176235	0	61176235	T	C
17	chr17_61183306	0	61183306	T	C
17	chr17_61184527	0	61184527	T	C
17	chr17_61188114	0	61188114	T	C
17	chr17_61194922	0	61194922	T	G
17	chr17_61203128	0	61203128	T	C
17	chr17_61204376	0	61204376	A	G
17	chr17_61209747	0	61209747	T	A
17	chr17_61212356	0	61212356	C	A
17	chr17_61214934	0	61214934	C	G
17	chr17_61225366	0	61225366	G	A
17	chr17_61225954	0	61225954	G	A
17	chr17_61253257	0	61253257	T	A
17	chr17_61259239	0	61259239	C	G
17	chr17_61270033	0	61270033	T	C
17	chr17_61275127	0	61275127	C	T
17	chr17_61275851	0	61275851	T	C
17	chr17_61278741	0	61278741	T	A
17	chr17_61280181	0	61280181	T	C
17	chr17_61284943	0	61284943	A	G
17	chr17_61289111	0	61289111	A	G
17	chr17_61292888	0	61292888	T	C
17	chr17_61295157	0	61295157	T	G
17	chr17_61297997	0	61297997	G	T
17	chr17_61309264	0	61309264	A	G
17	chr17_61317454	0	61317454	C	T
17	chr17_61317635	0	61317635	T	C
17	chr17_61325503	0	61325503	C	T
17	chr17_61325907	0	61325907	T	C
17	chr17_61333470	0	61333470	G	A
17	chr17_61338434	0	61338434	A	T
17	chr17_61339273	0	61339273	A	G
17	chr17_61339532	0	61339532	A	G
17	chr17_61344751	0	61344751	G	A
17	chr17_61352136	0	61352136	A	G
17	chr17_61353475	0	61353475	T	A
17	chr17_61354514	0	61354514	T	A
17	chr17_61364333	0	61364333	T	G
17	chr17_61367964	0	61367964	G	A
17	chr17_61373774	0	61373774	A	G
17	chr17_61383489	0	61383489	C	T
17	chr17_61397058	0	61397058	G	A
17	chr17_61398639	0	61398639	A	G
17	chr17_61421782	0	61421782	A	G
17	chr17_61424049	0	61424049	T	C
17	chr17_61425530	0	61425530	A	T
17	chr17_61440136	0	61440136	T	C
17	chr17_61444035	0	61444035	T	C
17	chr17_61463355	0	61463355	G	A
17	chr17_61473479	0	61473479	T	A
17	chr17_61474754	0	61474754	C	T
17	chr17_61477639	0	61477639	G	A
17	chr17_61478014	0	61478014	C	A
17	chr17_61478101	0	61478101	T	C
17	chr17_61499405	0	61499405	T	A
17	chr17_61500476	0	61500476	T	C
17	chr17_61501832	0	61501832	T	C
17	chr17_61505385	0	61505385	G	T
17	chr17_61505416	0	61505416	G	A
17	chr17_61509986	0	61509986	G	C
17	chr17_61512660	0	61512660	A	T
17	chr17_61513155	0	61513155	A	G
17	chr17_61513651	0	61513651	A	C
17	chr17_61514311	0	61514311	G	T
17	chr17_61520863	0	61520863	A	G
17	chr17_61525514	0	61525514	T	C
17	chr17_61527179	0	61527179	G	A
17	chr17_61528798	0	61528798	A	G
17	chr17_61538389	0	61538389	C	A
17	chr17_61543269	0	61543269	C	T
17	chr17_61549468	0	61549468	A	T
17	chr17_61556674	0	61556674	G	A
17	chr17_61559822	0	61559822	A	G
17	chr17_61560983	0	61560983	A	G
17	chr17_61564398	0	61564398	G	A
17	chr17_61569516	0	61569516	G	A
17	chr17_61573816	0	61573816	T	C
17	chr17_61577166	0	61577166	A	G
17	chr17_61577223	0	61577223	G	A
17	chr17_61581527	0	61581527	A	G
17	chr17_61584731	0	61584731	G	C
17	chr17_61597732	0	61597732	C	G
17	chr17_61599729	0	61599729	T	C
17	chr17_61599914	0	61599914	A	G
17	chr17_61601905	0	61601905	A	C
17	chr17_61606040	0	61606040	C	T
17	chr17_61606705	0	61606705	T	C
17	chr17_61609701	0	61609701	C	G
17	chr17_61612472	0	61612472	T	G
17	chr17_61614311	0	61614311	C	A
17	chr17_61620755	0	61620755	T	C
17	chr17_61623428	0	61623428	A	G
17	chr17_61624152	0	61624152	A	G
17	chr17_61636588	0	61636588	T	A
17	chr17_61646674	0	61646674	T	C
17	chr17_61649990	0	61649990	C	G
17	chr17_61652017	0	61652017	C	A
17	chr17_61654865	0	61654865	T	G
17	chr17_61657752	0	61657752	C	T
17	chr17_61672566	0	61672566	G	A
17	chr17_61673172	0	61673172	C	T
17	chr17_61673285	0	61673285	T	C
17	chr17_61680530	0	61680530	C	T
17	chr17_61681256	0	61681256	A	G
17	chr17_61688958	0	61688958	C	T
17	chr17_61697802	0	61697802	C	A
17	chr17_61709156	0	61709156	T	A
17	chr17_61717186	0	61717186	T	A
17	chr17_61723997	0	61723997	C	A
17	chr17_61724032	0	61724032	A	G
17	chr17_61724115	0	61724115	G	C
17	chr17_61728136	0	61728136	C	T
17	chr17_61731763	0	61731763	G	A
17	chr17_61736825	0	61736825	G	A
17	chr17_61738633	0	61738633	T	C
17	chr17_61754378	0	61754378	A	G
17	chr17_61769345	0	61769345	G	A
17	chr17_61773194	0	61773194	A	C
17	chr17_61779386	0	61779386	C	T
17	chr17_61791181	0	61791181	C	G
17	chr17_61799473	0	61799473	G	A
17	chr17_61799798	0	61799798	C	A
17	chr17_61801947	0	61801947	C	G
17	chr17_61813143	0	61813143	G	A
17	chr17_61813231	0	61813231	G	C
17	chr17_61823794	0	61823794	A	T
17	chr17_61831238	0	61831238	C	T
17	chr17_61832045	0	61832045	C	T
17	chr17_61836053	0	61836053	C	A
17	chr17_61844420	0	61844420	T	C
17	chr17_61854381	0	61854381	A	G
17	chr17_61859874	0	61859874	A	C
17	chr17_61862938	0	61862938	G	T
17	chr17_61865838	0	61865838	G	A
17	chr17_61868030	0	61868030	C	G
17	chr17_61880690	0	61880690	A	G
17	chr17_61891056	0	61891056	G	C
17	chr17_61904623	0	61904623	G	T
17	chr17_61905534	0	61905534	C	T
17	chr17_61909898	0	61909898	T	C
17	chr17_61917906	0	61917906	C	G
17	chr17_61922075	0	61922075	G	A
17	chr17_61927121	0	61927121	G	A
17	chr17_61939358	0	61939358	C	A
17	chr17_61950511	0	61950511	G	A
17	chr17_61952252	0	61952252	T	C
17	chr17_61956937	0	61956937	T	C
17	chr17_61980034	0	61980034	A	G
17	chr17_61986699	0	61986699	G	A
17	chr17_61989680	0	61989680	A	G
17	chr17_61990948	0	61990948	T	G
17	chr17_61992288	0	61992288	T	C
17	chr17_61997553	0	61997553	G	A
17	chr17_61997839	0	61997839	T	C
17	chr17_61998182	0	61998182	T	C
17	chr17_62003913	0	62003913	G	A
17	chr17_62014780	0	62014780	A	G
17	chr17_62032361	0	62032361	C	T
17	chr17_62034007	0	62034007	G	A
17	chr17_62035611	0	62035611	G	T
17	chr17_62038134	0	62038134	A	C
17	chr17_62050641	0	62050641	C	G
17	chr17_62052746	0	62052746	G	C
17	chr17_62059205	0	62059205	A	G
17	chr17_62063424	0	62063424	G	A
17	chr17_62064218	0	62064218	G	C
17	chr17_62072111	0	62072111	C	T
17	chr17_62076422	0	62076422	T	C
17	chr17_62089524	0	62089524	C	T
17	chr17_62089625	0	62089625	C	A
17	chr17_62093703	0	62093703	G	A
17	chr17_62106039	0	62106039	A	G
17	chr17_62111135	0	62111135	G	A
17	chr17_62111895	0	62111895	T	G
17	chr17_62113696	0	62113696	C	G
17	chr17_62114359	0	62114359	A	G
17	chr17_62114804	0	62114804	A	G
17	chr17_62119261	0	62119261	C	A
17	chr17_62121998	0	62121998	A	G
17	chr17_62134041	0	62134041	G	T
17	chr17_62137358	0	62137358	G	T
17	chr17_62139759	0	62139759	T	C
17	chr17_62143551	0	62143551	G	A
17	chr17_62145382	0	62145382	T	C
17	chr17_62148650	0	62148650	T	A
17	chr17_62162469	0	62162469	T	C
17	chr17_62169312	0	62169312	C	T
17	chr17_62181293	0	62181293	C	T
17	chr17_62182435	0	62182435	C	T
17	chr17_62185645	0	62185645	G	A
17	chr17_62188392	0	62188392	A	G
17	chr17_62211054	0	62211054	T	G
17	chr17_62214537	0	62214537	G	A
17	chr17_62225871	0	62225871	C	T
17	chr17_62233371	0	62233371	C	T
17	chr17_62241342	0	62241342	C	T
17	chr17_62241857	0	62241857	A	C
17	chr17_62242541	0	62242541	G	A
17	chr17_62251245	0	62251245	T	C
17	chr17_62257039	0	62257039	T	C
17	chr17_62262713	0	62262713	G	A
17	chr17_62265695	0	62265695	C	T
17	chr17_62271385	0	62271385	C	A
17	chr17_62273920	0	62273920	A	G
17	chr17_62282291	0	62282291	G	A
17	chr17_62285991	0	62285991	G	C
17	chr17_62299727	0	62299727	A	G
17	chr17_62301800	0	62301800	C	T
17	chr17_62305579	0	62305579	A	G
17	chr17_62310493	0	62310493	A	T
17	chr17_62312332	0	62312332	A	G
17	chr17_62316060	0	62316060	G	C
17	chr17_62326204	0	62326204	T	C
17	chr17_62327555	0	62327555	G	C
17	chr17_62328608	0	62328608	A	G
17	chr17_62329016	0	62329016	G	T
17	chr17_62330848	0	62330848	C	T
17	chr17_62334711	0	62334711	C	A
17	chr17_62336713	0	62336713	C	A
17	chr17_62343314	0	62343314	G	A
17	chr17_62349673	0	62349673	G	A
17	chr17_62355466	0	62355466	C	A
17	chr17_62362939	0	62362939	G	A
17	chr17_62365062	0	62365062	G	C
17	chr17_62368355	0	62368355	C	T
17	chr17_62379814	0	62379814	T	G
17	chr17_62395734	0	62395734	G	A
17	chr17_62396137	0	62396137	A	G
17	chr17_62410248	0	62410248	G	A
17	chr17_62420739	0	62420739	A	G
17	chr17_62421524	0	62421524	T	C
17	chr17_62441558	0	62441558	G	A
17	chr17_62443048	0	62443048	A	G
17	chr17_62451661	0	62451661	T	C
17	chr17_62452812	0	62452812	C	T
17	chr17_62455258	0	62455258	C	T
17	chr17_62456227	0	62456227	G	C
17	chr17_62457196	0	62457196	G	A
17	chr17_62460250	0	62460250	T	A
17	chr17_62460539	0	62460539	A	G
17	chr17_62461248	0	62461248	C	A
17	chr17_62467192	0	62467192	C	A
17	chr17_62468033	0	62468033	T	C
17	chr17_62468094	0	62468094	C	T
17	chr17_62470351	0	62470351	T	C
17	chr17_62479741	0	62479741	C	A
17	chr17_62480583	0	62480583	G	T
17	chr17_62485559	0	62485559	C	T
17	chr17_62487777	0	62487777	T	C
17	chr17_62487784	0	62487784	T	A
17	chr17_62496412	0	62496412	T	C
17	chr17_62520705	0	62520705	G	A
17	chr17_62522649	0	62522649	T	C
17	chr17_62523789	0	62523789	G	C
17	chr17_62526923	0	62526923	C	T
17	chr17_62529677	0	62529677	G	A
17	chr17_62532552	0	62532552	G	A
17	chr17_62538065	0	62538065	T	C
17	chr17_62538234	0	62538234	A	G
17	chr17_62538409	0	62538409	T	C
17	chr17_62539441	0	62539441	T	C
17	chr17_62551846	0	62551846	G	A
17	chr17_62555292	0	62555292	A	G
17	chr17_62561663	0	62561663	A	G
17	chr17_62563823	0	62563823	G	A
17	chr17_62564959	0	62564959	C	T
17	chr17_62566731	0	62566731	C	T
17	chr17_62581245	0	62581245	G	A
17	chr17_62585457	0	62585457	T	C
17	chr17_62588776	0	62588776	C	T
17	chr17_62611373	0	62611373	A	G
17	chr17_62611748	0	62611748	C	T
17	chr17_62612332	0	62612332	A	G
17	chr17_62621515	0	62621515	A	G
17	chr17_62624471	0	62624471	C	T
17	chr17_62634388	0	62634388	A	G
17	chr17_62639593	0	62639593	C	A
17	chr17_62646097	0	62646097	T	G
17	chr17_62659162	0	62659162	A	G
17	chr17_62661638	0	62661638	A	G
17	chr17_62662021	0	62662021	A	G
17	chr17_62697576	0	62697576	C	T
17	chr17_62706196	0	62706196	T	C
17	chr17_62719657	0	62719657	C	A
17	chr17_62723139	0	62723139	T	G
17	chr17_62725700	0	62725700	T	A
17	chr17_62730213	0	62730213	A	G
17	chr17_62736301	0	62736301	G	A
17	chr17_62747289	0	62747289	G	A
17	chr17_62754676	0	62754676	G	C
17	chr17_62764909	0	62764909	T	C
17	chr17_62766791	0	62766791	A	G
17	chr17_62771153	0	62771153	A	G
17	chr17_62771636	0	62771636	T	A
17	chr17_62773184	0	62773184	G	A
17	chr17_62774159	0	62774159	G	C
17	chr17_62777915	0	62777915	G	C
17	chr17_62804301	0	62804301	C	T
17	chr17_62806580	0	62806580	T	G
17	chr17_62811269	0	62811269	T	C
17	chr17_62813549	0	62813549	T	C
17	chr17_62815176	0	62815176	A	G
17	chr17_62826594	0	62826594	T	G
17	chr17_62835791	0	62835791	G	A
17	chr17_62838664	0	62838664	T	C
17	chr17_62844675	0	62844675	G	A
17	chr17_62847225	0	62847225	G	A
17	chr17_62852534	0	62852534	G	A
17	chr17_62855775	0	62855775	G	T
17	chr17_62859297	0	62859297	G	C
17	chr17_62859725	0	62859725	T	C
17	chr17_62868136	0	62868136	T	A
17	chr17_62868589	0	62868589	A	T
17	chr17_62873094	0	62873094	G	A
17	chr17_62874210	0	62874210	A	G
17	chr17_62876288	0	62876288	C	T
17	chr17_62893692	0	62893692	G	A
17	chr17_62893814	0	62893814	A	G
17	chr17_62900123	0	62900123	C	T
17	chr17_62903716	0	62903716	A	G
17	chr17_62912780	0	62912780	G	A
17	chr17_62928449	0	62928449	G	A
17	chr17_62934131	0	62934131	G	T
17	chr17_62967605	0	62967605	G	A
17	chr17_62969325	0	62969325	G	C
17	chr17_62973147	0	62973147	G	C
17	chr17_62975449	0	62975449	G	A
17	chr17_62986318	0	62986318	C	T
17	chr17_62994799	0	62994799	G	A
17	chr17_63000050	0	63000050	A	C
17	chr17_63004132	0	63004132	C	T
17	chr17_63004504	0	63004504	T	C
17	chr17_63005831	0	63005831	C	T
17	chr17_63006812	0	63006812	C	T
17	chr17_63012648	0	63012648	A	G
17	chr17_63021995	0	63021995	A	G
17	chr17_63022429	0	63022429	A	T
17	chr17_63025899	0	63025899	C	T
17	chr17_63030912	0	63030912	T	C
17	chr17_63031667	0	63031667	T	A
17	chr17_63032455	0	63032455	G	A
17	chr17_63032703	0	63032703	G	A
17	chr17_63038984	0	63038984	T	C
17	chr17_63039639	0	63039639	G	A
17	chr17_63040034	0	63040034	C	T
17	chr17_63051248	0	63051248	G	A
17	chr17_63054064	0	63054064	C	A
17	chr17_63062033	0	63062033	A	G
17	chr17_63063467	0	63063467	T	C
17	chr17_63064207	0	63064207	G	A
17	chr17_63080398	0	63080398	A	G
17	chr17_63085762	0	63085762	A	G
17	chr17_63089010	0	63089010	T	C
17	chr17_63090281	0	63090281	T	A
17	chr17_63091412	0	63091412	T	A
17	chr17_63100747	0	63100747	A	G
17	chr17_63100936	0	63100936	C	A
17	chr17_63106993	0	63106993	G	C
17	chr17_63108339	0	63108339	T	G
17	chr17_63110807	0	63110807	G	A
17	chr17_63112999	0	63112999	A	G
17	chr17_63123909	0	63123909	T	C
17	chr17_63125549	0	63125549	A	G
17	chr17_63126248	0	63126248	T	A
17	chr17_63126863	0	63126863	C	T
17	chr17_63131589	0	63131589	C	G
17	chr17_63132734	0	63132734	G	C
17	chr17_63135427	0	63135427	A	T
17	chr17_63139286	0	63139286	A	G
17	chr17_63144448	0	63144448	A	G
17	chr17_63146925	0	63146925	G	A
17	chr17_63153008	0	63153008	G	A
17	chr17_63156916	0	63156916	C	T
17	chr17_63163212	0	63163212	A	C
17	chr17_63167525	0	63167525	G	A
17	chr17_63178205	0	63178205	T	C
17	chr17_63180469	0	63180469	A	G
17	chr17_63182135	0	63182135	C	T
17	chr17_63182570	0	63182570	C	T
17	chr17_63187004	0	63187004	T	C
17	chr17_63187499	0	63187499	G	A
17	chr17_63189351	0	63189351	G	A
17	chr17_63189386	0	63189386	C	T
17	chr17_63199090	0	63199090	A	C
17	chr17_63199939	0	63199939	A	G
17	chr17_63203895	0	63203895	G	A
17	chr17_63205553	0	63205553	A	T
17	chr17_63216518	0	63216518	G	A
17	chr17_63219437	0	63219437	G	C
17	chr17_63222706	0	63222706	G	C
17	chr17_63233975	0	63233975	T	G
17	chr17_63247568	0	63247568	A	G
17	chr17_63252925	0	63252925	G	T
17	chr17_63253072	0	63253072	A	C
17	chr17_63273416	0	63273416	G	C
17	chr17_63285458	0	63285458	A	G
17	chr17_63285821	0	63285821	C	T
17	chr17_63316182	0	63316182	T	G
17	chr17_63317559	0	63317559	T	A
17	chr17_63318555	0	63318555	C	T
17	chr17_63338689	0	63338689	C	T
17	chr17_63351152	0	63351152	G	A
17	chr17_63354086	0	63354086	C	A
17	chr17_63356777	0	63356777	A	G
17	chr17_63370790	0	63370790	G	A
17	chr17_63370886	0	63370886	G	A
17	chr17_63372075	0	63372075	T	C
17	chr17_63387795	0	63387795	A	C
17	chr17_63389153	0	63389153	G	A
17	chr17_63398238	0	63398238	G	C
17	chr17_63402439	0	63402439	A	G
17	chr17_63425017	0	63425017	A	C
17	chr17_63425978	0	63425978	A	G
17	chr17_63426351	0	63426351	A	G
17	chr17_63426583	0	63426583	C	T
17	chr17_63438849	0	63438849	T	A
17	chr17_63450660	0	63450660	C	T
17	chr17_63465848	0	63465848	T	C
17	chr17_63466428	0	63466428	C	A
17	chr17_63481440	0	63481440	C	A
17	chr17_63483369	0	63483369	G	A
17	chr17_63486606	0	63486606	A	G
17	chr17_63492743	0	63492743	G	A
17	chr17_63499689	0	63499689	C	G
17	chr17_63505139	0	63505139	G	A
17	chr17_63507583	0	63507583	T	C
17	chr17_63508370	0	63508370	C	G
17	chr17_63511813	0	63511813	A	G
17	chr17_63514419	0	63514419	A	G
17	chr17_63516206	0	63516206	G	A
17	chr17_63517714	0	63517714	T	A
17	chr17_63520322	0	63520322	T	C
17	chr17_63521810	0	63521810	T	C
17	chr17_63522710	0	63522710	A	G
17	chr17_63528442	0	63528442	A	C
17	chr17_63532324	0	63532324	G	C
17	chr17_63532499	0	63532499	C	G
17	chr17_63538827	0	63538827	G	A
17	chr17_63544183	0	63544183	G	A
17	chr17_63552621	0	63552621	G	A
17	chr17_63554203	0	63554203	T	C
17	chr17_63558526	0	63558526	A	G
17	chr17_63558690	0	63558690	G	C
17	chr17_63559292	0	63559292	T	C
17	chr17_63564285	0	63564285	T	G
17	chr17_63564311	0	63564311	G	C
17	chr17_63585179	0	63585179	C	A
17	chr17_63586536	0	63586536	T	G
17	chr17_63589268	0	63589268	C	T
17	chr17_63590047	0	63590047	A	C
17	chr17_63591068	0	63591068	T	G
17	chr17_63592076	0	63592076	G	A
17	chr17_63594531	0	63594531	G	A
17	chr17_63607963	0	63607963	T	C
17	chr17_63608394	0	63608394	A	G
17	chr17_63628305	0	63628305	C	A
17	chr17_63634727	0	63634727	G	A
17	chr17_63640890	0	63640890	A	C
17	chr17_63641963	0	63641963	T	A
17	chr17_63643167	0	63643167	G	A
17	chr17_63643885	0	63643885	A	G
17	chr17_63646038	0	63646038	G	T
17	chr17_63648699	0	63648699	G	C
17	chr17_63650350	0	63650350	C	T
17	chr17_63651883	0	63651883	A	G
17	chr17_63658586	0	63658586	C	T
17	chr17_63658849	0	63658849	A	G
17	chr17_63660104	0	63660104	G	C
17	chr17_63661371	0	63661371	C	T
17	chr17_63671956	0	63671956	G	A
17	chr17_63692817	0	63692817	C	A
17	chr17_63696243	0	63696243	C	T
17	chr17_63699722	0	63699722	A	T
17	chr17_63707922	0	63707922	G	A
17	chr17_63710002	0	63710002	G	T
17	chr17_63715677	0	63715677	T	A
17	chr17_63716278	0	63716278	C	A
17	chr17_63719654	0	63719654	C	T
17	chr17_63721143	0	63721143	T	G
17	chr17_63722387	0	63722387	G	A
17	chr17_63725516	0	63725516	G	T
17	chr17_63734868	0	63734868	T	A
17	chr17_63737404	0	63737404	T	C
17	chr17_63740224	0	63740224	A	G
17	chr17_63752187	0	63752187	G	A
17	chr17_63753962	0	63753962	T	G
17	chr17_63757157	0	63757157	A	G
17	chr17_63758730	0	63758730	A	T
17	chr17_63764108	0	63764108	T	C
17	chr17_63769124	0	63769124	G	A
17	chr17_63769454	0	63769454	T	A
17	chr17_63786069	0	63786069	A	G
17	chr17_63789233	0	63789233	T	C
17	chr17_63790007	0	63790007	G	C
17	chr17_63791022	0	63791022	G	A
17	chr17_63800432	0	63800432	A	C
17	chr17_63809418	0	63809418	G	A
17	chr17_63812435	0	63812435	T	G
17	chr17_63817885	0	63817885	T	C
17	chr17_63820122	0	63820122	T	C
17	chr17_63820408	0	63820408	C	T
17	chr17_63826436	0	63826436	G	A
17	chr17_63831465	0	63831465	C	A
17	chr17_63835710	0	63835710	T	C
17	chr17_63836835	0	63836835	G	T
17	chr17_63837751	0	63837751	T	C
17	chr17_63839681	0	63839681	C	T
17	chr17_63846477	0	63846477	A	G
17	chr17_63853471	0	63853471	C	G
17	chr17_63856839	0	63856839	G	T
17	chr17_63857587	0	63857587	G	A
17	chr17_63859400	0	63859400	G	A
17	chr17_63860580	0	63860580	C	T
17	chr17_63873043	0	63873043	T	C
17	chr17_63875131	0	63875131	G	A
17	chr17_63877365	0	63877365	G	A
17	chr17_63877471	0	63877471	A	C
17	chr17_63879837	0	63879837	C	T
17	chr17_63879952	0	63879952	G	A
17	chr17_63880407	0	63880407	A	C
17	chr17_63881787	0	63881787	G	A
17	chr17_63886149	0	63886149	A	G
17	chr17_63887731	0	63887731	A	G
17	chr17_63890659	0	63890659	C	A
17	chr17_63896587	0	63896587	T	C
17	chr17_63897751	0	63897751	A	G
17	chr17_63901033	0	63901033	G	A
17	chr17_63902314	0	63902314	C	A
17	chr17_63905799	0	63905799	T	G
17	chr17_63919473	0	63919473	G	A
17	chr17_63920014	0	63920014	A	C
17	chr17_63929296	0	63929296	A	G
17	chr17_63933002	0	63933002	C	T
17	chr17_63933687	0	63933687	T	C
17	chr17_63936088	0	63936088	C	G
17	chr17_63938564	0	63938564	G	T
17	chr17_63946189	0	63946189	A	T
17	chr17_63951283	0	63951283	A	T
17	chr17_63956334	0	63956334	G	A
17	chr17_63956631	0	63956631	A	G
17	chr17_63957003	0	63957003	A	G
17	chr17_63958196	0	63958196	A	G
17	chr17_63958417	0	63958417	G	T
17	chr17_63960295	0	63960295	C	A
17	chr17_63964298	0	63964298	C	A
17	chr17_63969211	0	63969211	G	T
17	chr17_63970036	0	63970036	T	C
17	chr17_63974125	0	63974125	C	T
17	chr17_63985609	0	63985609	G	A
17	chr17_63989868	0	63989868	C	A
17	chr17_63996062	0	63996062	A	G
17	chr17_63998264	0	63998264	C	T
17	chr17_64004222	0	64004222	G	A
17	chr17_64013712	0	64013712	G	A
17	chr17_64014490	0	64014490	C	A
17	chr17_64016411	0	64016411	A	C
17	chr17_64017622	0	64017622	A	G
17	chr17_64022866	0	64022866	C	T
17	chr17_64032601	0	64032601	A	G
17	chr17_64034765	0	64034765	G	T
17	chr17_64045729	0	64045729	G	T
17	chr17_64058767	0	64058767	G	A
17	chr17_64060449	0	64060449	G	A
17	chr17_64073020	0	64073020	C	T
17	chr17_64077718	0	64077718	A	G
17	chr17_64081955	0	64081955	G	T
17	chr17_64094207	0	64094207	G	A
17	chr17_64102521	0	64102521	G	A
17	chr17_64107521	0	64107521	T	G
17	chr17_64122171	0	64122171	A	G
17	chr17_64123251	0	64123251	G	A
17	chr17_64125236	0	64125236	T	C
17	chr17_64129653	0	64129653	T	C
17	chr17_64132754	0	64132754	A	G
17	chr17_64149528	0	64149528	A	G
17	chr17_64151169	0	64151169	C	T
17	chr17_64151569	0	64151569	C	T
17	chr17_64153587	0	64153587	A	G
17	chr17_64164612	0	64164612	G	A
17	chr17_64181542	0	64181542	T	C
17	chr17_64187175	0	64187175	T	C
17	chr17_64187430	0	64187430	T	G
17	chr17_64189057	0	64189057	G	A
17	chr17_64197650	0	64197650	T	C
17	chr17_64198191	0	64198191	A	C
17	chr17_64198511	0	64198511	T	C
17	chr17_64210273	0	64210273	C	T
17	chr17_64212041	0	64212041	G	C
17	chr17_64214143	0	64214143	A	G
17	chr17_64215436	0	64215436	A	T
17	chr17_64218940	0	64218940	C	G
17	chr17_64220396	0	64220396	G	A
17	chr17_64223519	0	64223519	G	T
17	chr17_64224670	0	64224670	C	G
17	chr17_64225172	0	64225172	T	G
17	chr17_64225250	0	64225250	T	C
17	chr17_64225595	0	64225595	G	A
17	chr17_64226304	0	64226304	G	A
17	chr17_64227555	0	64227555	C	A
17	chr17_64231003	0	64231003	C	T
17	chr17_64233097	0	64233097	C	A
17	chr17_64239043	0	64239043	T	C
17	chr17_64253458	0	64253458	C	G
17	chr17_64253721	0	64253721	A	T
17	chr17_64263280	0	64263280	T	C
17	chr17_64265689	0	64265689	T	C
17	chr17_64267739	0	64267739	G	A
17	chr17_64276286	0	64276286	G	A
17	chr17_64277075	0	64277075	A	C
17	chr17_64279863	0	64279863	C	T
17	chr17_64280241	0	64280241	G	C
17	chr17_64294510	0	64294510	A	G
17	chr17_64298728	0	64298728	A	G
17	chr17_64298884	0	64298884	G	A
17	chr17_64303637	0	64303637	T	G
17	chr17_64303737	0	64303737	C	T
17	chr17_64306832	0	64306832	C	G
17	chr17_64307291	0	64307291	G	A
17	chr17_64317877	0	64317877	T	C
17	chr17_64319072	0	64319072	G	A
17	chr17_64325661	0	64325661	T	A
17	chr17_64334570	0	64334570	G	A
17	chr17_64354943	0	64354943	G	A
17	chr17_64362684	0	64362684	A	G
17	chr17_64363220	0	64363220	G	C
17	chr17_64363819	0	64363819	A	G
17	chr17_64367399	0	64367399	T	C
17	chr17_64367400	0	64367400	A	G
17	chr17_64368888	0	64368888	T	C
17	chr17_64370481	0	64370481	T	C
17	chr17_64370780	0	64370780	T	A
17	chr17_64371955	0	64371955	G	A
17	chr17_64373381	0	64373381	T	C
17	chr17_64374361	0	64374361	A	G
17	chr17_64375509	0	64375509	C	G
17	chr17_64381237	0	64381237	T	C
17	chr17_64385404	0	64385404	T	A
17	chr17_64393894	0	64393894	A	C
17	chr17_64399759	0	64399759	A	G
17	chr17_64399962	0	64399962	C	T
17	chr17_64404219	0	64404219	G	A
17	chr17_64404638	0	64404638	T	C
17	chr17_64408034	0	64408034	A	T
17	chr17_64408236	0	64408236	C	T
17	chr17_64409522	0	64409522	A	G
17	chr17_64411977	0	64411977	G	A
17	chr17_64415451	0	64415451	T	C
17	chr17_64415452	0	64415452	T	G
17	chr17_64419219	0	64419219	A	C
17	chr17_64421509	0	64421509	G	T
17	chr17_64435258	0	64435258	C	A
17	chr17_64445457	0	64445457	T	C
17	chr17_64447044	0	64447044	C	T
17	chr17_64453525	0	64453525	G	T
17	chr17_64455694	0	64455694	G	A
17	chr17_64457861	0	64457861	C	G
17	chr17_64458371	0	64458371	C	G
17	chr17_64460116	0	64460116	A	G
17	chr17_64466504	0	64466504	C	G
17	chr17_64471852	0	64471852	G	T
17	chr17_64482417	0	64482417	C	G
17	chr17_64483319	0	64483319	G	T
17	chr17_64486896	0	64486896	T	C
17	chr17_64491699	0	64491699	A	G
17	chr17_64492917	0	64492917	G	A
17	chr17_64497327	0	64497327	A	G
17	chr17_64499426	0	64499426	T	C
17	chr17_64511027	0	64511027	C	T
17	chr17_64516086	0	64516086	C	G
17	chr17_64518690	0	64518690	T	C
17	chr17_64520246	0	64520246	T	C
17	chr17_64522483	0	64522483	C	T
17	chr17_64531384	0	64531384	G	T
17	chr17_64537656	0	64537656	G	A
17	chr17_64547685	0	64547685	T	C
17	chr17_64551770	0	64551770	T	A
17	chr17_64552706	0	64552706	T	C
17	chr17_64553057	0	64553057	G	A
17	chr17_64557414	0	64557414	G	C
17	chr17_64567511	0	64567511	T	C
17	chr17_64569306	0	64569306	G	T
17	chr17_64572099	0	64572099	C	T
17	chr17_64572152	0	64572152	C	A
17	chr17_64575334	0	64575334	T	C
17	chr17_64577280	0	64577280	C	T
17	chr17_64588528	0	64588528	T	C
17	chr17_64590718	0	64590718	G	A
17	chr17_64590978	0	64590978	A	C
17	chr17_64591852	0	64591852	C	T
17	chr17_64594848	0	64594848	G	A
17	chr17_64596885	0	64596885	G	C
17	chr17_64601515	0	64601515	C	T
17	chr17_64603807	0	64603807	C	G
17	chr17_64604166	0	64604166	T	C
17	chr17_64619974	0	64619974	G	A
17	chr17_64622386	0	64622386	G	T
17	chr17_64641013	0	64641013	G	A
17	chr17_64646357	0	64646357	A	G
17	chr17_64648178	0	64648178	C	T
17	chr17_64649805	0	64649805	T	C
17	chr17_64650590	0	64650590	T	C
17	chr17_64656199	0	64656199	A	G
17	chr17_64658462	0	64658462	G	C
17	chr17_64659104	0	64659104	T	C
17	chr17_64662330	0	64662330	T	C
17	chr17_64662345	0	64662345	C	G
17	chr17_64664363	0	64664363	A	T
17	chr17_64665023	0	64665023	A	G
17	chr17_64674085	0	64674085	G	A
17	chr17_64694075	0	64694075	T	G
17	chr17_64696839	0	64696839	C	T
17	chr17_64697083	0	64697083	C	T
17	chr17_64703623	0	64703623	A	G
17	chr17_64713136	0	64713136	A	G
17	chr17_64714118	0	64714118	C	A
17	chr17_64718166	0	64718166	G	A
17	chr17_64730245	0	64730245	G	T
17	chr17_64730480	0	64730480	T	A
17	chr17_64736112	0	64736112	G	A
17	chr17_64740114	0	64740114	A	G
17	chr17_64745587	0	64745587	T	C
17	chr17_64753866	0	64753866	A	G
17	chr17_64757453	0	64757453	A	G
17	chr17_64758628	0	64758628	G	A
17	chr17_64764095	0	64764095	G	A
17	chr17_64764841	0	64764841	A	G
17	chr17_64777497	0	64777497	T	C
17	chr17_64796859	0	64796859	C	T
17	chr17_64797901	0	64797901	C	A
17	chr17_64801023	0	64801023	T	C
17	chr17_64804486	0	64804486	T	C
17	chr17_64807188	0	64807188	T	G
17	chr17_64811751	0	64811751	T	C
17	chr17_64814244	0	64814244	C	T
17	chr17_64816313	0	64816313	A	G
17	chr17_64817808	0	64817808	G	A
17	chr17_64820878	0	64820878	A	G
17	chr17_64822216	0	64822216	C	T
17	chr17_64822426	0	64822426	C	A
17	chr17_64826929	0	64826929	A	G
17	chr17_64829677	0	64829677	G	T
17	chr17_64830871	0	64830871	G	T
17	chr17_64839273	0	64839273	T	C
17	chr17_64847414	0	64847414	C	T
17	chr17_64852842	0	64852842	C	T
17	chr17_64869748	0	64869748	C	A
17	chr17_64870263	0	64870263	G	T
17	chr17_64874746	0	64874746	A	C
17	chr17_64876538	0	64876538	A	G
17	chr17_64878647	0	64878647	T	C
17	chr17_64883413	0	64883413	G	A
17	chr17_64886559	0	64886559	C	T
17	chr17_64888706	0	64888706	A	G
17	chr17_64890035	0	64890035	G	A
17	chr17_64894166	0	64894166	T	C
17	chr17_64903594	0	64903594	C	A
17	chr17_64913273	0	64913273	T	C
17	chr17_64913729	0	64913729	A	C
17	chr17_64917188	0	64917188	A	G
17	chr17_64924580	0	64924580	A	G
17	chr17_64925529	0	64925529	A	T
17	chr17_64927954	0	64927954	T	C
17	chr17_64928977	0	64928977	A	C
17	chr17_64940522	0	64940522	G	A
17	chr17_64945327	0	64945327	A	C
17	chr17_64947858	0	64947858	A	G
17	chr17_64952618	0	64952618	G	C
17	chr17_64953274	0	64953274	T	C
17	chr17_64953782	0	64953782	C	T
17	chr17_64970912	0	64970912	T	C
17	chr17_64973127	0	64973127	T	C
17	chr17_64973708	0	64973708	T	C
17	chr17_64976304	0	64976304	C	T
17	chr17_64978833	0	64978833	G	T
17	chr17_64980988	0	64980988	C	G
17	chr17_64983375	0	64983375	T	C
17	chr17_64989638	0	64989638	T	C
17	chr17_64993175	0	64993175	A	G
17	chr17_65005100	0	65005100	A	T
17	chr17_65006121	0	65006121	G	C
17	chr17_65009087	0	65009087	G	C
17	chr17_65020235	0	65020235	G	A
17	chr17_65020599	0	65020599	A	G
17	chr17_65021129	0	65021129	C	T
17	chr17_65024424	0	65024424	G	A
17	chr17_65025232	0	65025232	T	C
17	chr17_65028275	0	65028275	G	A
17	chr17_65029041	0	65029041	C	T
17	chr17_65031181	0	65031181	T	C
17	chr17_65039646	0	65039646	T	C
17	chr17_65045262	0	65045262	T	C
17	chr17_65051057	0	65051057	G	A
17	chr17_65054575	0	65054575	C	T
17	chr17_65059671	0	65059671	C	A
17	chr17_65061819	0	65061819	A	G
17	chr17_65074498	0	65074498	G	A
17	chr17_65077473	0	65077473	A	G
17	chr17_65078219	0	65078219	G	T
17	chr17_65087462	0	65087462	G	A
17	chr17_65088365	0	65088365	T	C
17	chr17_65090004	0	65090004	A	G
17	chr17_65095103	0	65095103	A	G
17	chr17_65098906	0	65098906	A	C
17	chr17_65099616	0	65099616	G	C
17	chr17_65100459	0	65100459	T	C
17	chr17_65101870	0	65101870	C	A
17	chr17_65117033	0	65117033	C	T
17	chr17_65128671	0	65128671	T	G
17	chr17_65132403	0	65132403	G	A
17	chr17_65135353	0	65135353	C	G
17	chr17_65150459	0	65150459	A	G
17	chr17_65150574	0	65150574	G	A
17	chr17_65150857	0	65150857	C	T
17	chr17_65152594	0	65152594	T	C
17	chr17_65153486	0	65153486	G	A
17	chr17_65157028	0	65157028	C	G
17	chr17_65158791	0	65158791	T	A
17	chr17_65168620	0	65168620	A	G
17	chr17_65169874	0	65169874	C	G
17	chr17_65170579	0	65170579	A	C
17	chr17_65171137	0	65171137	C	G
17	chr17_65177630	0	65177630	T	C
17	chr17_65177967	0	65177967	T	C
17	chr17_65179750	0	65179750	A	G
17	chr17_65179903	0	65179903	T	C
17	chr17_65180454	0	65180454	A	G
17	chr17_65189089	0	65189089	T	C
17	chr17_65192369	0	65192369	C	T
17	chr17_65193651	0	65193651	G	T
17	chr17_65195986	0	65195986	A	C
17	chr17_65196145	0	65196145	C	T
17	chr17_65197580	0	65197580	T	C
17	chr17_65209603	0	65209603	T	C
17	chr17_65220450	0	65220450	G	A
17	chr17_65223070	0	65223070	A	G
17	chr17_65224771	0	65224771	G	A
17	chr17_65228030	0	65228030	A	C
17	chr17_65229181	0	65229181	T	C
17	chr17_65229318	0	65229318	G	C
17	chr17_65241850	0	65241850	A	T
17	chr17_65244257	0	65244257	G	T
17	chr17_65255835	0	65255835	A	C
17	chr17_65262508	0	65262508	C	T
17	chr17_65271290	0	65271290	T	G
17	chr17_65271588	0	65271588	T	C
17	chr17_65276486	0	65276486	T	C
17	chr17_65277045	0	65277045	T	C
17	chr17_65279638	0	65279638	A	G
17	chr17_65285994	0	65285994	G	T
17	chr17_65286083	0	65286083	A	G
17	chr17_65291130	0	65291130	G	A
17	chr17_65303136	0	65303136	G	A
17	chr17_65303542	0	65303542	A	G
17	chr17_65307775	0	65307775	G	T
17	chr17_65309884	0	65309884	C	G
17	chr17_65316264	0	65316264	T	C
17	chr17_65320151	0	65320151	T	C
17	chr17_65321448	0	65321448	G	A
17	chr17_65324285	0	65324285	G	T
17	chr17_65324675	0	65324675	A	G
17	chr17_65325722	0	65325722	G	A
17	chr17_65325781	0	65325781	T	C
17	chr17_65329362	0	65329362	A	T
17	chr17_65330100	0	65330100	T	A
17	chr17_65331576	0	65331576	T	C
17	chr17_65333023	0	65333023	A	G
17	chr17_65343636	0	65343636	T	G
17	chr17_65344082	0	65344082	T	C
17	chr17_65356344	0	65356344	G	A
17	chr17_65357336	0	65357336	T	C
17	chr17_65359474	0	65359474	C	T
17	chr17_65364864	0	65364864	A	C
17	chr17_65368432	0	65368432	T	A
17	chr17_65369208	0	65369208	T	C
17	chr17_65376962	0	65376962	C	G
17	chr17_65382650	0	65382650	T	C
17	chr17_65384156	0	65384156	T	C
17	chr17_65385226	0	65385226	C	A
17	chr17_65385877	0	65385877	A	C
17	chr17_65390846	0	65390846	A	G
17	chr17_65393344	0	65393344	T	C
17	chr17_65407625	0	65407625	C	G
17	chr17_65414389	0	65414389	T	C
17	chr17_65428407	0	65428407	T	C
17	chr17_65428707	0	65428707	T	C
17	chr17_65430660	0	65430660	C	A
17	chr17_65432000	0	65432000	T	G
17	chr17_65433753	0	65433753	T	C
17	chr17_65445960	0	65445960	T	C
17	chr17_65447774	0	65447774	G	T
17	chr17_65467325	0	65467325	G	C
17	chr17_65468231	0	65468231	A	C
17	chr17_65468615	0	65468615	G	A
17	chr17_65476047	0	65476047	A	G
17	chr17_65477947	0	65477947	T	C
17	chr17_65479163	0	65479163	G	C
17	chr17_65482197	0	65482197	G	A
17	chr17_65483711	0	65483711	A	T
17	chr17_65489157	0	65489157	A	T
17	chr17_65505354	0	65505354	T	A
17	chr17_65506296	0	65506296	G	T
17	chr17_65508054	0	65508054	G	T
17	chr17_65533828	0	65533828	G	A
17	chr17_65534220	0	65534220	T	C
17	chr17_65537591	0	65537591	C	T
17	chr17_65539476	0	65539476	A	G
17	chr17_65546275	0	65546275	T	C
17	chr17_65556315	0	65556315	T	G
17	chr17_65561794	0	65561794	G	T
17	chr17_65562187	0	65562187	C	T
17	chr17_65562900	0	65562900	C	A
17	chr17_65571910	0	65571910	A	G
17	chr17_65576482	0	65576482	A	G
17	chr17_65578019	0	65578019	G	C
17	chr17_65590980	0	65590980	C	T
17	chr17_65596931	0	65596931	A	G
17	chr17_65602720	0	65602720	A	C
17	chr17_65624181	0	65624181	A	C
17	chr17_65626735	0	65626735	T	C
17	chr17_65630504	0	65630504	A	G
17	chr17_65645022	0	65645022	T	C
17	chr17_65646794	0	65646794	C	T
17	chr17_65647496	0	65647496	G	T
17	chr17_65652723	0	65652723	T	C
17	chr17_65657096	0	65657096	G	A
17	chr17_65669412	0	65669412	C	T
17	chr17_65675379	0	65675379	C	A
17	chr17_65679408	0	65679408	C	G
17	chr17_65679503	0	65679503	G	C
17	chr17_65680329	0	65680329	C	T
17	chr17_65683554	0	65683554	C	G
17	chr17_65688147	0	65688147	A	T
17	chr17_65713735	0	65713735	C	T
17	chr17_65717796	0	65717796	C	T
17	chr17_65719395	0	65719395	A	G
17	chr17_65744266	0	65744266	C	T
17	chr17_65759083	0	65759083	G	A
17	chr17_65763522	0	65763522	T	C
17	chr17_65766112	0	65766112	G	C
17	chr17_65771025	0	65771025	G	A
17	chr17_65774159	0	65774159	T	C
17	chr17_65778706	0	65778706	G	T
17	chr17_65783013	0	65783013	C	T
17	chr17_65784339	0	65784339	T	C
17	chr17_65787147	0	65787147	G	A
17	chr17_65807994	0	65807994	C	A
17	chr17_65808495	0	65808495	G	A
17	chr17_65818555	0	65818555	T	C
17	chr17_65818785	0	65818785	A	C
17	chr17_65827867	0	65827867	G	A
17	chr17_65839090	0	65839090	G	C
17	chr17_65840383	0	65840383	G	T
17	chr17_65841772	0	65841772	G	T
17	chr17_65843014	0	65843014	G	A
17	chr17_65846089	0	65846089	G	C
17	chr17_65846410	0	65846410	T	A
17	chr17_65849977	0	65849977	T	C
17	chr17_65854498	0	65854498	T	G
17	chr17_65859869	0	65859869	C	G
17	chr17_65865478	0	65865478	G	A
17	chr17_65867225	0	65867225	G	C
17	chr17_65894276	0	65894276	T	G
17	chr17_65905536	0	65905536	A	G
17	chr17_65905744	0	65905744	G	A
17	chr17_65905869	0	65905869	T	G
17	chr17_65910746	0	65910746	G	A
17	chr17_65914994	0	65914994	A	G
17	chr17_65916519	0	65916519	T	A
17	chr17_65918751	0	65918751	A	G
17	chr17_65920652	0	65920652	C	T
17	chr17_65926577	0	65926577	T	C
17	chr17_65929887	0	65929887	A	G
17	chr17_65933079	0	65933079	C	A
17	chr17_65934255	0	65934255	G	A
17	chr17_65938972	0	65938972	C	G
17	chr17_65939047	0	65939047	C	T
17	chr17_65941060	0	65941060	T	C
17	chr17_65941183	0	65941183	C	A
17	chr17_65943781	0	65943781	C	T
17	chr17_65954477	0	65954477	G	A
17	chr17_65956700	0	65956700	T	C
17	chr17_65962288	0	65962288	T	C
17	chr17_65966190	0	65966190	T	C
17	chr17_65966668	0	65966668	G	A
17	chr17_65985917	0	65985917	T	C
17	chr17_65988535	0	65988535	A	G
17	chr17_65997363	0	65997363	A	C
17	chr17_65999866	0	65999866	A	G
17	chr17_66002991	0	66002991	A	G
17	chr17_66012111	0	66012111	T	C
17	chr17_66018323	0	66018323	C	G
17	chr17_66024374	0	66024374	A	G
17	chr17_66026839	0	66026839	G	A
17	chr17_66027869	0	66027869	T	A
17	chr17_66038336	0	66038336	C	A
17	chr17_66038852	0	66038852	G	A
17	chr17_66044724	0	66044724	A	G
17	chr17_66048906	0	66048906	G	T
17	chr17_66049568	0	66049568	C	T
17	chr17_66051721	0	66051721	G	T
17	chr17_66054322	0	66054322	A	C
17	chr17_66057364	0	66057364	T	C
17	chr17_66063637	0	66063637	G	A
17	chr17_66066197	0	66066197	A	G
17	chr17_66070111	0	66070111	A	G
17	chr17_66084784	0	66084784	A	G
17	chr17_66087425	0	66087425	C	A
17	chr17_66090262	0	66090262	A	G
17	chr17_66096352	0	66096352	G	C
17	chr17_66097958	0	66097958	G	C
17	chr17_66113149	0	66113149	T	C
17	chr17_66115102	0	66115102	T	C
17	chr17_66116165	0	66116165	A	G
17	chr17_66119283	0	66119283	T	G
17	chr17_66119380	0	66119380	A	G
17	chr17_66140902	0	66140902	T	A
17	chr17_66141547	0	66141547	G	A
17	chr17_66153059	0	66153059	G	A
17	chr17_66163235	0	66163235	C	T
17	chr17_66166903	0	66166903	T	C
17	chr17_66172386	0	66172386	A	C
17	chr17_66180087	0	66180087	C	A
17	chr17_66184557	0	66184557	G	A
17	chr17_66191021	0	66191021	A	T
17	chr17_66197224	0	66197224	C	A
17	chr17_66198890	0	66198890	T	G
17	chr17_66200934	0	66200934	C	A
17	chr17_66206325	0	66206325	C	T
17	chr17_66208679	0	66208679	G	A
17	chr17_66209081	0	66209081	G	C
17	chr17_66214758	0	66214758	T	C
17	chr17_66215048	0	66215048	C	A
17	chr17_66215588	0	66215588	G	T
17	chr17_66220513	0	66220513	C	A
17	chr17_66235036	0	66235036	T	C
17	chr17_66241231	0	66241231	A	T
17	chr17_66251066	0	66251066	A	G
17	chr17_66252209	0	66252209	C	T
17	chr17_66265543	0	66265543	T	A
17	chr17_66267670	0	66267670	G	A
17	chr17_66274078	0	66274078	G	A
17	chr17_66275163	0	66275163	C	A
17	chr17_66279422	0	66279422	T	C
17	chr17_66281088	0	66281088	C	A
17	chr17_66289408	0	66289408	G	A
17	chr17_66300937	0	66300937	G	T
17	chr17_66304266	0	66304266	G	A
17	chr17_66305569	0	66305569	G	A
17	chr17_66307751	0	66307751	A	T
17	chr17_66309464	0	66309464	G	T
17	chr17_66315416	0	66315416	G	C
17	chr17_66326687	0	66326687	G	C
17	chr17_66328578	0	66328578	G	A
17	chr17_66333129	0	66333129	A	G
17	chr17_66333903	0	66333903	A	C
17	chr17_66334334	0	66334334	T	C
17	chr17_66339606	0	66339606	C	T
17	chr17_66341372	0	66341372	C	A
17	chr17_66346308	0	66346308	T	C
17	chr17_66346459	0	66346459	C	T
17	chr17_66347242	0	66347242	C	T
17	chr17_66348286	0	66348286	C	A
17	chr17_66358873	0	66358873	C	G
17	chr17_66361047	0	66361047	A	G
17	chr17_66363952	0	66363952	A	G
17	chr17_66379175	0	66379175	C	T
17	chr17_66380583	0	66380583	A	G
17	chr17_66385973	0	66385973	G	A
17	chr17_66392776	0	66392776	G	A
17	chr17_66397030	0	66397030	C	A
17	chr17_66397142	0	66397142	A	G
17	chr17_66400022	0	66400022	C	T
17	chr17_66407077	0	66407077	T	C
17	chr17_66420276	0	66420276	T	A
17	chr17_66423207	0	66423207	G	T
17	chr17_66428500	0	66428500	G	C
17	chr17_66429203	0	66429203	G	A
17	chr17_66433162	0	66433162	G	C
17	chr17_66439175	0	66439175	A	G
17	chr17_66442525	0	66442525	C	G
17	chr17_66451544	0	66451544	T	C
17	chr17_66453065	0	66453065	G	T
17	chr17_66453508	0	66453508	G	T
17	chr17_66453717	0	66453717	G	A
17	chr17_66455952	0	66455952	C	T
17	chr17_66457516	0	66457516	A	G
17	chr17_66466051	0	66466051	A	G
17	chr17_66466616	0	66466616	G	A
17	chr17_66467272	0	66467272	C	A
17	chr17_66467672	0	66467672	C	A
17	chr17_66468638	0	66468638	G	A
17	chr17_66470877	0	66470877	C	T
17	chr17_66477527	0	66477527	G	A
17	chr17_66481481	0	66481481	T	C
17	chr17_66483703	0	66483703	T	G
17	chr17_66487581	0	66487581	A	G
17	chr17_66492773	0	66492773	A	G
17	chr17_66496287	0	66496287	C	G
17	chr17_66500847	0	66500847	A	C
17	chr17_66501860	0	66501860	G	A
17	chr17_66507124	0	66507124	T	C
17	chr17_66509949	0	66509949	T	C
17	chr17_66513864	0	66513864	G	T
17	chr17_66513884	0	66513884	T	C
17	chr17_66517949	0	66517949	A	T
17	chr17_66518358	0	66518358	G	C
17	chr17_66518750	0	66518750	T	C
17	chr17_66527849	0	66527849	T	A
17	chr17_66533956	0	66533956	C	T
17	chr17_66534389	0	66534389	T	A
17	chr17_66538162	0	66538162	G	A
17	chr17_66539118	0	66539118	T	C
17	chr17_66547287	0	66547287	A	G
17	chr17_66551584	0	66551584	T	C
17	chr17_66553133	0	66553133	A	G
17	chr17_66553961	0	66553961	C	A
17	chr17_66562651	0	66562651	A	G
17	chr17_66563682	0	66563682	A	T
17	chr17_66565790	0	66565790	A	G
17	chr17_66569807	0	66569807	A	G
17	chr17_66571895	0	66571895	T	G
17	chr17_66574283	0	66574283	A	G
17	chr17_66575064	0	66575064	A	G
17	chr17_66576073	0	66576073	A	G
17	chr17_66583443	0	66583443	G	A
17	chr17_66584079	0	66584079	G	T
17	chr17_66586719	0	66586719	G	A
17	chr17_66598934	0	66598934	T	C
17	chr17_66599828	0	66599828	T	A
17	chr17_66603587	0	66603587	C	G
17	chr17_66607382	0	66607382	G	T
17	chr17_66609652	0	66609652	T	C
17	chr17_66614541	0	66614541	T	C
17	chr17_66618417	0	66618417	A	G
17	chr17_66623571	0	66623571	T	C
17	chr17_66626066	0	66626066	A	T
17	chr17_66628023	0	66628023	A	G
17	chr17_66630577	0	66630577	C	T
17	chr17_66631788	0	66631788	T	C
17	chr17_66632725	0	66632725	C	T
17	chr17_66636176	0	66636176	G	A
17	chr17_66638766	0	66638766	C	T
17	chr17_66639524	0	66639524	T	C
17	chr17_66640135	0	66640135	T	C
17	chr17_66640604	0	66640604	C	G
17	chr17_66642001	0	66642001	G	T
17	chr17_66649056	0	66649056	G	C
17	chr17_66652118	0	66652118	C	G
17	chr17_66659164	0	66659164	T	C
17	chr17_66662321	0	66662321	T	C
17	chr17_66669451	0	66669451	T	C
17	chr17_66676769	0	66676769	C	A
17	chr17_66688767	0	66688767	C	T
17	chr17_66691334	0	66691334	G	A
17	chr17_66692775	0	66692775	A	G
17	chr17_66694201	0	66694201	A	G
17	chr17_66694407	0	66694407	T	C
17	chr17_66696123	0	66696123	T	C
17	chr17_66706555	0	66706555	A	G
17	chr17_66707437	0	66707437	C	T
17	chr17_66714784	0	66714784	C	T
17	chr17_66715259	0	66715259	A	G
17	chr17_66716551	0	66716551	A	C
17	chr17_66735289	0	66735289	T	G
17	chr17_66736856	0	66736856	A	C
17	chr17_66737075	0	66737075	A	T
17	chr17_66738846	0	66738846	C	T
17	chr17_66739002	0	66739002	T	C
17	chr17_66739003	0	66739003	A	G
17	chr17_66757843	0	66757843	T	C
17	chr17_66760097	0	66760097	G	A
17	chr17_66760823	0	66760823	A	G
17	chr17_66762515	0	66762515	A	G
17	chr17_66764572	0	66764572	A	T
17	chr17_66765144	0	66765144	A	G
17	chr17_66765161	0	66765161	A	T
17	chr17_66767705	0	66767705	T	G
17	chr17_66779189	0	66779189	C	T
17	chr17_66781178	0	66781178	C	T
17	chr17_66783190	0	66783190	C	A
17	chr17_66785556	0	66785556	A	G
17	chr17_66789651	0	66789651	C	G
17	chr17_66792128	0	66792128	G	T
17	chr17_66798538	0	66798538	T	C
17	chr17_66804685	0	66804685	C	T
17	chr17_66814198	0	66814198	A	G
17	chr17_66814223	0	66814223	A	T
17	chr17_66814497	0	66814497	G	A
17	chr17_66815620	0	66815620	T	C
17	chr17_66818278	0	66818278	C	T
17	chr17_66821574	0	66821574	G	T
17	chr17_66824212	0	66824212	T	G
17	chr17_66833070	0	66833070	A	G
17	chr17_66839540	0	66839540	A	G
17	chr17_66848061	0	66848061	T	C
17	chr17_66850043	0	66850043	A	G
17	chr17_66851574	0	66851574	C	T
17	chr17_66858246	0	66858246	C	A
17	chr17_66861860	0	66861860	G	A
17	chr17_66862119	0	66862119	G	A
17	chr17_66867996	0	66867996	C	G
17	chr17_66871926	0	66871926	A	G
17	chr17_66885937	0	66885937	C	T
17	chr17_66908565	0	66908565	G	C
17	chr17_66915589	0	66915589	C	T
17	chr17_66924964	0	66924964	C	T
17	chr17_66928392	0	66928392	C	T
17	chr17_66933412	0	66933412	C	T
17	chr17_66935017	0	66935017	T	C
17	chr17_66935527	0	66935527	C	A
17	chr17_66948856	0	66948856	T	C
17	chr17_66950884	0	66950884	G	C
17	chr17_66952900	0	66952900	A	G
17	chr17_66954305	0	66954305	G	C
17	chr17_66955739	0	66955739	T	C
17	chr17_66970313	0	66970313	T	A
17	chr17_66979026	0	66979026	G	A
17	chr17_66985330	0	66985330	A	G
17	chr17_66989558	0	66989558	T	G
17	chr17_66994696	0	66994696	A	G
17	chr17_66996698	0	66996698	A	T
17	chr17_67000255	0	67000255	A	T
17	chr17_67000430	0	67000430	C	A
17	chr17_67013550	0	67013550	A	G
17	chr17_67015039	0	67015039	A	G
17	chr17_67015630	0	67015630	T	C
17	chr17_67016867	0	67016867	T	G
17	chr17_67023332	0	67023332	G	A
17	chr17_67024034	0	67024034	C	T
17	chr17_67026828	0	67026828	A	G
17	chr17_67028590	0	67028590	G	A
17	chr17_67028905	0	67028905	G	C
17	chr17_67030264	0	67030264	G	C
17	chr17_67031125	0	67031125	G	A
17	chr17_67036102	0	67036102	T	C
17	chr17_67039158	0	67039158	T	C
17	chr17_67039201	0	67039201	A	G
17	chr17_67039791	0	67039791	T	C
17	chr17_67049685	0	67049685	G	A
17	chr17_67051505	0	67051505	G	A
17	chr17_67055299	0	67055299	A	G
17	chr17_67067544	0	67067544	T	C
17	chr17_67072091	0	67072091	C	A
17	chr17_67074430	0	67074430	A	G
17	chr17_67078957	0	67078957	T	G
17	chr17_67078998	0	67078998	A	G
17	chr17_67080371	0	67080371	A	C
17	chr17_67087116	0	67087116	C	T
17	chr17_67094205	0	67094205	G	A
17	chr17_67094374	0	67094374	A	G
17	chr17_67100514	0	67100514	A	C
17	chr17_67105886	0	67105886	T	C
17	chr17_67108212	0	67108212	C	T
17	chr17_67113404	0	67113404	C	G
17	chr17_67114007	0	67114007	T	C
17	chr17_67115339	0	67115339	A	G
17	chr17_67117718	0	67117718	T	C
17	chr17_67121597	0	67121597	A	G
17	chr17_67132840	0	67132840	G	A
17	chr17_67134372	0	67134372	T	C
17	chr17_67134758	0	67134758	G	A
17	chr17_67138215	0	67138215	T	C
17	chr17_67139966	0	67139966	G	T
17	chr17_67140843	0	67140843	A	G
17	chr17_67140998	0	67140998	G	T
17	chr17_67152536	0	67152536	C	T
17	chr17_67153754	0	67153754	T	C
17	chr17_67154842	0	67154842	C	T
17	chr17_67155636	0	67155636	C	T
17	chr17_67162374	0	67162374	C	A
17	chr17_67171184	0	67171184	T	C
17	chr17_67181567	0	67181567	T	C
17	chr17_67182100	0	67182100	C	T
17	chr17_67182787	0	67182787	G	A
17	chr17_67185215	0	67185215	G	A
17	chr17_67192672	0	67192672	C	T
17	chr17_67193020	0	67193020	C	T
17	chr17_67208598	0	67208598	T	C
17	chr17_67209348	0	67209348	C	T
17	chr17_67217365	0	67217365	A	G
17	chr17_67218179	0	67218179	G	A
17	chr17_67218433	0	67218433	A	G
17	chr17_67219855	0	67219855	G	T
17	chr17_67221341	0	67221341	A	C
17	chr17_67225583	0	67225583	G	A
17	chr17_67229784	0	67229784	A	G
17	chr17_67231757	0	67231757	T	C
17	chr17_67232020	0	67232020	T	C
17	chr17_67233331	0	67233331	A	T
17	chr17_67234602	0	67234602	A	G
17	chr17_67235475	0	67235475	A	G
17	chr17_67236020	0	67236020	C	T
17	chr17_67241930	0	67241930	G	C
17	chr17_67251336	0	67251336	C	G
17	chr17_67251807	0	67251807	T	G
17	chr17_67254206	0	67254206	C	T
17	chr17_67256748	0	67256748	A	C
17	chr17_67258209	0	67258209	G	T
17	chr17_67261453	0	67261453	A	C
17	chr17_67262080	0	67262080	A	T
17	chr17_67271290	0	67271290	G	T
17	chr17_67274091	0	67274091	T	C
17	chr17_67274294	0	67274294	C	T
17	chr17_67274588	0	67274588	C	G
17	chr17_67276325	0	67276325	A	G
17	chr17_67277030	0	67277030	G	C
17	chr17_67288458	0	67288458	T	C
17	chr17_67293403	0	67293403	G	A
17	chr17_67296245	0	67296245	G	A
17	chr17_67296298	0	67296298	T	G
17	chr17_67309165	0	67309165	A	G
17	chr17_67320218	0	67320218	A	G
17	chr17_67332895	0	67332895	C	T
17	chr17_67335326	0	67335326	C	G
17	chr17_67343843	0	67343843	G	T
17	chr17_67346957	0	67346957	C	A
17	chr17_67347432	0	67347432	A	G
17	chr17_67355209	0	67355209	T	C
17	chr17_67358785	0	67358785	C	T
17	chr17_67375080	0	67375080	A	G
17	chr17_67375150	0	67375150	G	A
17	chr17_67380499	0	67380499	T	C
17	chr17_67381977	0	67381977	T	C
17	chr17_67384069	0	67384069	A	G
17	chr17_67387317	0	67387317	G	A
17	chr17_67392553	0	67392553	A	C
17	chr17_67396077	0	67396077	A	G
17	chr17_67403033	0	67403033	G	A
17	chr17_67410018	0	67410018	A	C
17	chr17_67415211	0	67415211	T	C
17	chr17_67418172	0	67418172	A	G
17	chr17_67421195	0	67421195	G	A
17	chr17_67424892	0	67424892	A	G
17	chr17_67432699	0	67432699	A	G
17	chr17_67435183	0	67435183	T	C
17	chr17_67447371	0	67447371	T	C
17	chr17_67451081	0	67451081	A	T
17	chr17_67452678	0	67452678	G	A
17	chr17_67452897	0	67452897	G	T
17	chr17_67459941	0	67459941	C	G
17	chr17_67462124	0	67462124	A	G
17	chr17_67470960	0	67470960	A	G
17	chr17_67472441	0	67472441	A	G
17	chr17_67473922	0	67473922	C	T
17	chr17_67484605	0	67484605	C	G
17	chr17_67485779	0	67485779	T	C
17	chr17_67488165	0	67488165	G	A
17	chr17_67488916	0	67488916	T	C
17	chr17_67490230	0	67490230	A	G
17	chr17_67492266	0	67492266	T	G
17	chr17_67498344	0	67498344	G	T
17	chr17_67500972	0	67500972	C	A
17	chr17_67507778	0	67507778	G	A
17	chr17_67509216	0	67509216	T	C
17	chr17_67516793	0	67516793	T	C
17	chr17_67519415	0	67519415	G	A
17	chr17_67519513	0	67519513	A	G
17	chr17_67521946	0	67521946	A	G
17	chr17_67537195	0	67537195	C	G
17	chr17_67538529	0	67538529	A	G
17	chr17_67541299	0	67541299	T	C
17	chr17_67549416	0	67549416	A	G
17	chr17_67549482	0	67549482	T	C
17	chr17_67552648	0	67552648	G	A
17	chr17_67553837	0	67553837	A	T
17	chr17_67553994	0	67553994	T	G
17	chr17_67560078	0	67560078	A	G
17	chr17_67564325	0	67564325	T	C
17	chr17_67570053	0	67570053	G	A
17	chr17_67570551	0	67570551	T	C
17	chr17_67574970	0	67574970	T	C
17	chr17_67575664	0	67575664	T	C
17	chr17_67576180	0	67576180	A	G
17	chr17_67576376	0	67576376	C	T
17	chr17_67578361	0	67578361	A	G
17	chr17_67582282	0	67582282	T	A
17	chr17_67585701	0	67585701	C	G
17	chr17_67586306	0	67586306	T	G
17	chr17_67596295	0	67596295	C	T
17	chr17_67599467	0	67599467	T	C
17	chr17_67602218	0	67602218	G	A
17	chr17_67603518	0	67603518	T	G
17	chr17_67605413	0	67605413	C	T
17	chr17_67607118	0	67607118	A	G
17	chr17_67616802	0	67616802	C	T
17	chr17_67617826	0	67617826	T	C
17	chr17_67619080	0	67619080	G	C
17	chr17_67621959	0	67621959	A	G
17	chr17_67621964	0	67621964	C	G
17	chr17_67622044	0	67622044	G	T
17	chr17_67625180	0	67625180	T	A
17	chr17_67627828	0	67627828	T	C
17	chr17_67634198	0	67634198	A	G
17	chr17_67635730	0	67635730	A	G
17	chr17_67636480	0	67636480	G	T
17	chr17_67637481	0	67637481	A	G
17	chr17_67645168	0	67645168	G	A
17	chr17_67652631	0	67652631	A	G
17	chr17_67653884	0	67653884	T	C
17	chr17_67656020	0	67656020	A	G
17	chr17_67658019	0	67658019	T	G
17	chr17_67659313	0	67659313	A	G
17	chr17_67662667	0	67662667	G	T
17	chr17_67663395	0	67663395	T	C
17	chr17_67669013	0	67669013	T	G
17	chr17_67676825	0	67676825	G	A
17	chr17_67679416	0	67679416	A	G
17	chr17_67679901	0	67679901	A	G
17	chr17_67689150	0	67689150	T	C
17	chr17_67691421	0	67691421	T	C
17	chr17_67692398	0	67692398	A	G
17	chr17_67698051	0	67698051	A	G
17	chr17_67699071	0	67699071	G	A
17	chr17_67706916	0	67706916	C	A
17	chr17_67717687	0	67717687	G	C
17	chr17_67731754	0	67731754	A	G
17	chr17_67736308	0	67736308	T	C
17	chr17_67738089	0	67738089	C	G
17	chr17_67742191	0	67742191	A	G
17	chr17_67742453	0	67742453	G	C
17	chr17_67744293	0	67744293	A	T
17	chr17_67747172	0	67747172	A	G
17	chr17_67747462	0	67747462	A	C
17	chr17_67748711	0	67748711	T	C
17	chr17_67756874	0	67756874	C	T
17	chr17_67758533	0	67758533	G	C
17	chr17_67758969	0	67758969	T	C
17	chr17_67758983	0	67758983	A	G
17	chr17_67766698	0	67766698	C	T
17	chr17_67771932	0	67771932	G	A
17	chr17_67772362	0	67772362	A	G
17	chr17_67776331	0	67776331	C	G
17	chr17_67777444	0	67777444	G	A
17	chr17_67777622	0	67777622	T	C
17	chr17_67785040	0	67785040	G	A
17	chr17_67790662	0	67790662	A	G
17	chr17_67796645	0	67796645	A	G
17	chr17_67806406	0	67806406	T	A
17	chr17_67812317	0	67812317	G	T
17	chr17_67815877	0	67815877	G	T
17	chr17_67821564	0	67821564	A	C
17	chr17_67822404	0	67822404	T	C
17	chr17_67825556	0	67825556	G	A
17	chr17_67826640	0	67826640	A	G
17	chr17_67827344	0	67827344	G	C
17	chr17_67828290	0	67828290	G	A
17	chr17_67828677	0	67828677	C	T
17	chr17_67829134	0	67829134	T	C
17	chr17_67831374	0	67831374	A	G
17	chr17_67834363	0	67834363	A	G
17	chr17_67838399	0	67838399	T	C
17	chr17_67841363	0	67841363	G	C
17	chr17_67841395	0	67841395	A	C
17	chr17_67845215	0	67845215	A	G
17	chr17_67856864	0	67856864	C	T
17	chr17_67857019	0	67857019	G	A
17	chr17_67858763	0	67858763	G	A
17	chr17_67859798	0	67859798	T	C
17	chr17_67861405	0	67861405	T	C
17	chr17_67865759	0	67865759	C	G
17	chr17_67868129	0	67868129	G	A
17	chr17_67869608	0	67869608	A	G
17	chr17_67873517	0	67873517	C	T
17	chr17_67875107	0	67875107	G	A
17	chr17_67876266	0	67876266	T	C
17	chr17_67881506	0	67881506	T	C
17	chr17_67888138	0	67888138	C	T
17	chr17_67892006	0	67892006	T	G
17	chr17_67894224	0	67894224	C	T
17	chr17_67899528	0	67899528	G	A
17	chr17_67902384	0	67902384	T	A
17	chr17_67903026	0	67903026	G	A
17	chr17_67911788	0	67911788	G	A
17	chr17_67912598	0	67912598	T	G
17	chr17_67913420	0	67913420	T	C
17	chr17_67914996	0	67914996	C	T
17	chr17_67916146	0	67916146	T	C
17	chr17_67919823	0	67919823	A	G
17	chr17_67920003	0	67920003	T	C
17	chr17_67921581	0	67921581	C	A
17	chr17_67922717	0	67922717	T	C
17	chr17_67925236	0	67925236	A	G
17	chr17_67926926	0	67926926	A	G
17	chr17_67928569	0	67928569	C	T
17	chr17_67930895	0	67930895	G	T
17	chr17_67935572	0	67935572	G	A
17	chr17_67941802	0	67941802	T	C
17	chr17_67947689	0	67947689	T	C
17	chr17_67948797	0	67948797	T	A
17	chr17_67954774	0	67954774	C	T
17	chr17_67955479	0	67955479	T	C
17	chr17_67958078	0	67958078	A	G
17	chr17_67972321	0	67972321	T	G
17	chr17_67975152	0	67975152	A	C
17	chr17_67976835	0	67976835	T	C
17	chr17_67977871	0	67977871	T	C
17	chr17_67978041	0	67978041	T	C
17	chr17_67979568	0	67979568	C	T
17	chr17_67983184	0	67983184	G	A
17	chr17_67987563	0	67987563	T	C
17	chr17_67989549	0	67989549	A	G
17	chr17_67999961	0	67999961	T	C
17	chr17_68012577	0	68012577	C	T
17	chr17_68012690	0	68012690	C	T
17	chr17_68014421	0	68014421	C	T
17	chr17_68019168	0	68019168	C	G
17	chr17_68024602	0	68024602	T	G
17	chr17_68044168	0	68044168	T	C
17	chr17_68046892	0	68046892	T	C
17	chr17_68053819	0	68053819	A	G
17	chr17_68054720	0	68054720	A	G
17	chr17_68062532	0	68062532	G	C
17	chr17_68070732	0	68070732	G	A
17	chr17_68071575	0	68071575	T	C
17	chr17_68073655	0	68073655	T	C
17	chr17_68075343	0	68075343	T	A
17	chr17_68081019	0	68081019	T	C
17	chr17_68092563	0	68092563	C	T
17	chr17_68096312	0	68096312	G	A
17	chr17_68098776	0	68098776	A	G
17	chr17_68099794	0	68099794	A	C
17	chr17_68103991	0	68103991	T	C
17	chr17_68117409	0	68117409	C	A
17	chr17_68118165	0	68118165	C	T
17	chr17_68124432	0	68124432	T	C
17	chr17_68125271	0	68125271	A	G
17	chr17_68129952	0	68129952	C	G
17	chr17_68134777	0	68134777	C	T
17	chr17_68150800	0	68150800	A	G
17	chr17_68151018	0	68151018	C	A
17	chr17_68171753	0	68171753	T	G
17	chr17_68190998	0	68190998	C	G
17	chr17_68195603	0	68195603	G	A
17	chr17_68203897	0	68203897	T	A
17	chr17_68204179	0	68204179	C	G
17	chr17_68204355	0	68204355	A	G
17	chr17_68214417	0	68214417	A	G
17	chr17_68216522	0	68216522	C	T
17	chr17_68218010	0	68218010	A	T
17	chr17_68220917	0	68220917	C	T
17	chr17_68221319	0	68221319	A	G
17	chr17_68227616	0	68227616	A	G
17	chr17_68228390	0	68228390	G	A
17	chr17_68232976	0	68232976	C	T
17	chr17_68250706	0	68250706	A	G
17	chr17_68253909	0	68253909	T	C
17	chr17_68259947	0	68259947	A	T
17	chr17_68260656	0	68260656	G	C
17	chr17_68260711	0	68260711	A	G
17	chr17_68263337	0	68263337	T	C
17	chr17_68266049	0	68266049	C	T
17	chr17_68267779	0	68267779	C	T
17	chr17_68269574	0	68269574	C	A
17	chr17_68273179	0	68273179	T	C
17	chr17_68279931	0	68279931	C	A
17	chr17_68281427	0	68281427	A	C
17	chr17_68281473	0	68281473	G	C
17	chr17_68289132	0	68289132	A	T
17	chr17_68289248	0	68289248	G	A
17	chr17_68290075	0	68290075	A	G
17	chr17_68297875	0	68297875	C	T
17	chr17_68305547	0	68305547	T	C
17	chr17_68307526	0	68307526	G	T
17	chr17_68310695	0	68310695	A	G
17	chr17_68315373	0	68315373	A	G
17	chr17_68316312	0	68316312	C	T
17	chr17_68319116	0	68319116	A	G
17	chr17_68325726	0	68325726	T	C
17	chr17_68331275	0	68331275	T	C
17	chr17_68332907	0	68332907	A	G
17	chr17_68334833	0	68334833	A	G
17	chr17_68335311	0	68335311	A	G
17	chr17_68338978	0	68338978	G	A
17	chr17_68341726	0	68341726	A	G
17	chr17_68354274	0	68354274	T	G
17	chr17_68359232	0	68359232	G	T
17	chr17_68360766	0	68360766	T	C
17	chr17_68360825	0	68360825	G	A
17	chr17_68380123	0	68380123	T	C
17	chr17_68386852	0	68386852	T	C
17	chr17_68387610	0	68387610	A	G
17	chr17_68390713	0	68390713	C	G
17	chr17_68392564	0	68392564	C	A
17	chr17_68399297	0	68399297	G	A
17	chr17_68401590	0	68401590	A	G
17	chr17_68404870	0	68404870	G	A
17	chr17_68405513	0	68405513	G	A
17	chr17_68423714	0	68423714	T	C
17	chr17_68435384	0	68435384	T	G
17	chr17_68435635	0	68435635	G	A
17	chr17_68439788	0	68439788	C	T
17	chr17_68448339	0	68448339	G	A
17	chr17_68453299	0	68453299	G	A
17	chr17_68480728	0	68480728	A	T
17	chr17_68482168	0	68482168	G	T
17	chr17_68496724	0	68496724	T	C
17	chr17_68499062	0	68499062	T	C
17	chr17_68504643	0	68504643	C	T
17	chr17_68504685	0	68504685	T	C
17	chr17_68506833	0	68506833	A	G
17	chr17_68510708	0	68510708	C	T
17	chr17_68514218	0	68514218	T	G
17	chr17_68515525	0	68515525	G	T
17	chr17_68517084	0	68517084	G	A
17	chr17_68522276	0	68522276	G	C
17	chr17_68523772	0	68523772	G	A
17	chr17_68527839	0	68527839	T	A
17	chr17_68531750	0	68531750	A	G
17	chr17_68531890	0	68531890	A	G
17	chr17_68532241	0	68532241	C	G
17	chr17_68541654	0	68541654	A	G
17	chr17_68542852	0	68542852	C	A
17	chr17_68543786	0	68543786	A	G
17	chr17_68545167	0	68545167	G	T
17	chr17_68552422	0	68552422	A	G
17	chr17_68553287	0	68553287	G	A
17	chr17_68556343	0	68556343	G	A
17	chr17_68577144	0	68577144	G	T
17	chr17_68579485	0	68579485	A	G
17	chr17_68581155	0	68581155	A	G
17	chr17_68584479	0	68584479	T	C
17	chr17_68592858	0	68592858	A	G
17	chr17_68592897	0	68592897	G	A
17	chr17_68593767	0	68593767	G	A
17	chr17_68596266	0	68596266	A	C
17	chr17_68598282	0	68598282	C	T
17	chr17_68598619	0	68598619	C	G
17	chr17_68603653	0	68603653	A	G
17	chr17_68607587	0	68607587	G	C
17	chr17_68607913	0	68607913	C	T
17	chr17_68608764	0	68608764	G	C
17	chr17_68613626	0	68613626	G	A
17	chr17_68618320	0	68618320	A	G
17	chr17_68622953	0	68622953	G	T
17	chr17_68625089	0	68625089	G	A
17	chr17_68626190	0	68626190	C	A
17	chr17_68639710	0	68639710	A	G
17	chr17_68645259	0	68645259	C	T
17	chr17_68648897	0	68648897	T	A
17	chr17_68650309	0	68650309	T	C
17	chr17_68652974	0	68652974	A	G
17	chr17_68653764	0	68653764	G	A
17	chr17_68659987	0	68659987	T	C
17	chr17_68667816	0	68667816	G	A
17	chr17_68672877	0	68672877	A	G
17	chr17_68678965	0	68678965	A	G
17	chr17_68683179	0	68683179	C	T
17	chr17_68687785	0	68687785	A	G
17	chr17_68689801	0	68689801	T	C
17	chr17_68697551	0	68697551	T	C
17	chr17_68702864	0	68702864	G	T
17	chr17_68705246	0	68705246	C	T
17	chr17_68712477	0	68712477	C	A
17	chr17_68718965	0	68718965	C	T
17	chr17_68720399	0	68720399	C	T
17	chr17_68724505	0	68724505	A	G
17	chr17_68730743	0	68730743	C	T
17	chr17_68754149	0	68754149	G	A
17	chr17_68760605	0	68760605	G	A
17	chr17_68766480	0	68766480	T	A
17	chr17_68771342	0	68771342	G	A
17	chr17_68773195	0	68773195	C	G
17	chr17_68775210	0	68775210	G	T
17	chr17_68779609	0	68779609	C	A
17	chr17_68783783	0	68783783	T	C
17	chr17_68788461	0	68788461	T	A
17	chr17_68798465	0	68798465	T	C
17	chr17_68803398	0	68803398	C	T
17	chr17_68805881	0	68805881	C	T
17	chr17_68806407	0	68806407	G	A
17	chr17_68808966	0	68808966	G	T
17	chr17_68809818	0	68809818	G	A
17	chr17_68813667	0	68813667	G	T
17	chr17_68816256	0	68816256	T	G
17	chr17_68819257	0	68819257	G	C
17	chr17_68821257	0	68821257	T	C
17	chr17_68828060	0	68828060	C	A
17	chr17_68829153	0	68829153	G	A
17	chr17_68830490	0	68830490	A	G
17	chr17_68834026	0	68834026	C	T
17	chr17_68834771	0	68834771	T	C
17	chr17_68837273	0	68837273	T	G
17	chr17_68844748	0	68844748	G	C
17	chr17_68847397	0	68847397	A	G
17	chr17_68847855	0	68847855	A	G
17	chr17_68850665	0	68850665	T	A
17	chr17_68855886	0	68855886	C	A
17	chr17_68862785	0	68862785	T	C
17	chr17_68864100	0	68864100	T	C
17	chr17_68866826	0	68866826	A	G
17	chr17_68881618	0	68881618	A	C
17	chr17_68894272	0	68894272	T	C
17	chr17_68903912	0	68903912	A	G
17	chr17_68905192	0	68905192	G	A
17	chr17_68910405	0	68910405	A	G
17	chr17_68912675	0	68912675	G	T
17	chr17_68915423	0	68915423	T	G
17	chr17_68916031	0	68916031	T	C
17	chr17_68921276	0	68921276	T	C
17	chr17_68922195	0	68922195	T	G
17	chr17_68923442	0	68923442	C	T
17	chr17_68924045	0	68924045	A	G
17	chr17_68932498	0	68932498	G	A
17	chr17_68936527	0	68936527	G	T
17	chr17_68939305	0	68939305	G	T
17	chr17_68943470	0	68943470	C	T
17	chr17_68944344	0	68944344	A	G
17	chr17_68944801	0	68944801	A	G
17	chr17_68951662	0	68951662	A	C
17	chr17_68951860	0	68951860	A	G
17	chr17_68953125	0	68953125	G	T
17	chr17_68955699	0	68955699	T	C
17	chr17_68968255	0	68968255	T	C
17	chr17_68968797	0	68968797	T	C
17	chr17_68969222	0	68969222	C	T
17	chr17_68985960	0	68985960	T	C
17	chr17_68987607	0	68987607	G	T
17	chr17_68994126	0	68994126	T	C
17	chr17_69001101	0	69001101	T	G
17	chr17_69006073	0	69006073	C	T
17	chr17_69006875	0	69006875	T	C
17	chr17_69010445	0	69010445	T	G
17	chr17_69013845	0	69013845	C	G
17	chr17_69016150	0	69016150	G	A
17	chr17_69018985	0	69018985	G	A
17	chr17_69027664	0	69027664	A	G
17	chr17_69030383	0	69030383	T	G
17	chr17_69040425	0	69040425	T	C
17	chr17_69053466	0	69053466	A	G
17	chr17_69058920	0	69058920	A	G
17	chr17_69062653	0	69062653	A	G
17	chr17_69063663	0	69063663	C	T
17	chr17_69068590	0	69068590	G	A
17	chr17_69078729	0	69078729	G	T
17	chr17_69085193	0	69085193	A	G
17	chr17_69085616	0	69085616	A	G
17	chr17_69142744	0	69142744	C	G
17	chr17_69160244	0	69160244	G	T
17	chr17_69170535	0	69170535	G	A
17	chr17_69171951	0	69171951	A	T
17	chr17_69175362	0	69175362	T	A
17	chr17_69191410	0	69191410	T	A
17	chr17_69209397	0	69209397	T	C
17	chr17_69211108	0	69211108	G	A
17	chr17_69216568	0	69216568	T	A
17	chr17_69216970	0	69216970	C	G
17	chr17_69223337	0	69223337	G	A
17	chr17_69225702	0	69225702	A	G
17	chr17_69232508	0	69232508	A	T
17	chr17_69236391	0	69236391	C	T
17	chr17_69237584	0	69237584	G	T
17	chr17_69247300	0	69247300	G	A
17	chr17_69248818	0	69248818	G	A
17	chr17_69277118	0	69277118	G	A
17	chr17_69284280	0	69284280	T	C
17	chr17_69289850	0	69289850	A	T
17	chr17_69292335	0	69292335	C	T
17	chr17_69296161	0	69296161	T	C
17	chr17_69309125	0	69309125	G	A
17	chr17_69310653	0	69310653	C	T
17	chr17_69311691	0	69311691	G	A
17	chr17_69313956	0	69313956	T	C
17	chr17_69322680	0	69322680	A	G
17	chr17_69325933	0	69325933	G	A
17	chr17_69332898	0	69332898	G	A
17	chr17_69338602	0	69338602	T	C
17	chr17_69341788	0	69341788	T	C
17	chr17_69346348	0	69346348	A	G
17	chr17_69350471	0	69350471	C	T
17	chr17_69352180	0	69352180	A	G
17	chr17_69352249	0	69352249	T	C
17	chr17_69356350	0	69356350	G	A
17	chr17_69364837	0	69364837	T	C
17	chr17_69366937	0	69366937	G	A
17	chr17_69379494	0	69379494	A	G
17	chr17_69404352	0	69404352	T	C
17	chr17_69411305	0	69411305	A	G
17	chr17_69414340	0	69414340	C	G
17	chr17_69418355	0	69418355	G	A
17	chr17_69419424	0	69419424	G	A
17	chr17_69422506	0	69422506	A	T
17	chr17_69437946	0	69437946	T	C
17	chr17_69440119	0	69440119	G	A
17	chr17_69449713	0	69449713	T	C
17	chr17_69465113	0	69465113	A	G
17	chr17_69468709	0	69468709	G	C
17	chr17_69473895	0	69473895	G	C
17	chr17_69474502	0	69474502	A	G
17	chr17_69477373	0	69477373	A	G
17	chr17_69477504	0	69477504	T	C
17	chr17_69479035	0	69479035	A	G
17	chr17_69491666	0	69491666	A	G
17	chr17_69491752	0	69491752	A	G
17	chr17_69493925	0	69493925	A	T
17	chr17_69498295	0	69498295	C	T
17	chr17_69499526	0	69499526	T	C
17	chr17_69505642	0	69505642	C	A
17	chr17_69513146	0	69513146	A	T
17	chr17_69522433	0	69522433	T	C
17	chr17_69524223	0	69524223	A	G
17	chr17_69537448	0	69537448	C	A
17	chr17_69543188	0	69543188	A	G
17	chr17_69543389	0	69543389	A	G
17	chr17_69569817	0	69569817	A	G
17	chr17_69570593	0	69570593	C	T
17	chr17_69572109	0	69572109	C	G
17	chr17_69576153	0	69576153	T	C
17	chr17_69580502	0	69580502	C	T
17	chr17_69580692	0	69580692	C	T
17	chr17_69594226	0	69594226	T	A
17	chr17_69605677	0	69605677	A	G
17	chr17_69607393	0	69607393	T	C
17	chr17_69610005	0	69610005	G	C
17	chr17_69612565	0	69612565	G	A
17	chr17_69621008	0	69621008	G	A
17	chr17_69627266	0	69627266	G	T
17	chr17_69635751	0	69635751	A	G
17	chr17_69642301	0	69642301	G	A
17	chr17_69646246	0	69646246	G	C
17	chr17_69660637	0	69660637	T	C
17	chr17_69661504	0	69661504	T	C
17	chr17_69665119	0	69665119	C	T
17	chr17_69672902	0	69672902	A	G
17	chr17_69688506	0	69688506	T	C
17	chr17_69690484	0	69690484	T	G
17	chr17_69698465	0	69698465	A	G
17	chr17_69706982	0	69706982	G	A
17	chr17_69709905	0	69709905	A	G
17	chr17_69719192	0	69719192	A	G
17	chr17_69720368	0	69720368	A	G
17	chr17_69724308	0	69724308	T	G
17	chr17_69724374	0	69724374	T	C
17	chr17_69726053	0	69726053	C	T
17	chr17_69729378	0	69729378	T	C
17	chr17_69737025	0	69737025	G	T
17	chr17_69742950	0	69742950	C	T
17	chr17_69744187	0	69744187	T	C
17	chr17_69748959	0	69748959	G	A
17	chr17_69753537	0	69753537	G	C
17	chr17_69761433	0	69761433	A	C
17	chr17_69763020	0	69763020	G	T
17	chr17_69767182	0	69767182	G	A
17	chr17_69771363	0	69771363	A	G
17	chr17_69771385	0	69771385	C	T
17	chr17_69772817	0	69772817	T	C
17	chr17_69776320	0	69776320	T	C
17	chr17_69776825	0	69776825	A	G
17	chr17_69779480	0	69779480	T	G
17	chr17_69780151	0	69780151	G	A
17	chr17_69783317	0	69783317	T	C
17	chr17_69784607	0	69784607	A	G
17	chr17_69788650	0	69788650	A	G
17	chr17_69797099	0	69797099	C	T
17	chr17_69798053	0	69798053	T	G
17	chr17_69799993	0	69799993	G	C
17	chr17_69800874	0	69800874	A	G
17	chr17_69801057	0	69801057	C	A
17	chr17_69802643	0	69802643	A	G
17	chr17_69809504	0	69809504	G	C
17	chr17_69813961	0	69813961	A	G
17	chr17_69814272	0	69814272	T	G
17	chr17_69818748	0	69818748	T	C
17	chr17_69819794	0	69819794	T	C
17	chr17_69823725	0	69823725	A	G
17	chr17_69830130	0	69830130	T	C
17	chr17_69831535	0	69831535	T	C
17	chr17_69831583	0	69831583	T	G
17	chr17_69836036	0	69836036	G	T
17	chr17_69840417	0	69840417	G	T
17	chr17_69847292	0	69847292	T	C
17	chr17_69857913	0	69857913	C	T
17	chr17_69858218	0	69858218	G	A
17	chr17_69858843	0	69858843	A	G
17	chr17_69865435	0	69865435	C	T
17	chr17_69869615	0	69869615	C	G
17	chr17_69870578	0	69870578	G	A
17	chr17_69871573	0	69871573	T	C
17	chr17_69873339	0	69873339	G	A
17	chr17_69879112	0	69879112	C	T
17	chr17_69879396	0	69879396	C	A
17	chr17_69880172	0	69880172	T	A
17	chr17_69881105	0	69881105	A	G
17	chr17_69887870	0	69887870	C	T
17	chr17_69899947	0	69899947	C	A
17	chr17_69904522	0	69904522	C	T
17	chr17_69905314	0	69905314	A	G
17	chr17_69912267	0	69912267	C	T
17	chr17_69913839	0	69913839	G	T
17	chr17_69928987	0	69928987	T	G
17	chr17_69929835	0	69929835	T	C
17	chr17_69939570	0	69939570	C	T
17	chr17_69942073	0	69942073	G	A
17	chr17_69951507	0	69951507	T	C
17	chr17_69953179	0	69953179	T	C
17	chr17_69956541	0	69956541	C	A
17	chr17_69961631	0	69961631	T	C
17	chr17_69961933	0	69961933	A	G
17	chr17_69963144	0	69963144	G	T
17	chr17_69968484	0	69968484	T	C
17	chr17_69974222	0	69974222	A	G
17	chr17_69975755	0	69975755	G	C
17	chr17_69981532	0	69981532	C	T
17	chr17_69982719	0	69982719	C	T
17	chr17_69983699	0	69983699	T	C
17	chr17_69985060	0	69985060	T	C
17	chr17_69985061	0	69985061	A	G
17	chr17_69987228	0	69987228	C	G
17	chr17_69988803	0	69988803	G	A
17	chr17_69990979	0	69990979	A	C
17	chr17_69991400	0	69991400	A	G
17	chr17_69994778	0	69994778	T	C
17	chr17_70001122	0	70001122	A	G
17	chr17_70001865	0	70001865	G	A
17	chr17_70008123	0	70008123	T	C
17	chr17_70012706	0	70012706	G	C
17	chr17_70015538	0	70015538	C	G
17	chr17_70022301	0	70022301	G	A
17	chr17_70032165	0	70032165	T	C
17	chr17_70034329	0	70034329	C	T
17	chr17_70038558	0	70038558	C	T
17	chr17_70039220	0	70039220	A	G
17	chr17_70045312	0	70045312	G	T
17	chr17_70054041	0	70054041	A	G
17	chr17_70056393	0	70056393	G	A
17	chr17_70057778	0	70057778	T	C
17	chr17_70058499	0	70058499	C	T
17	chr17_70065864	0	70065864	T	C
17	chr17_70066519	0	70066519	C	G
17	chr17_70069221	0	70069221	A	G
17	chr17_70071145	0	70071145	G	A
17	chr17_70073869	0	70073869	T	C
17	chr17_70080605	0	70080605	A	C
17	chr17_70085678	0	70085678	C	T
17	chr17_70090513	0	70090513	A	G
17	chr17_70092301	0	70092301	T	C
17	chr17_70101602	0	70101602	T	C
17	chr17_70109313	0	70109313	A	C
17	chr17_70116234	0	70116234	T	C
17	chr17_70121611	0	70121611	T	G
17	chr17_70124200	0	70124200	T	C
17	chr17_70131285	0	70131285	T	C
17	chr17_70140731	0	70140731	T	C
17	chr17_70142585	0	70142585	C	A
17	chr17_70144885	0	70144885	T	C
17	chr17_70145287	0	70145287	G	C
17	chr17_70146841	0	70146841	T	C
17	chr17_70147834	0	70147834	C	T
17	chr17_70152768	0	70152768	G	C
17	chr17_70155617	0	70155617	C	A
17	chr17_70159930	0	70159930	A	G
17	chr17_70173937	0	70173937	T	G
17	chr17_70180462	0	70180462	C	T
17	chr17_70182552	0	70182552	T	G
17	chr17_70187209	0	70187209	T	C
17	chr17_70188680	0	70188680	G	C
17	chr17_70192250	0	70192250	T	C
17	chr17_70194404	0	70194404	T	G
17	chr17_70197213	0	70197213	C	G
17	chr17_70207945	0	70207945	C	T
17	chr17_70212825	0	70212825	A	G
17	chr17_70224419	0	70224419	G	C
17	chr17_70231847	0	70231847	A	C
17	chr17_70235332	0	70235332	C	T
17	chr17_70240234	0	70240234	C	T
17	chr17_70248218	0	70248218	A	C
17	chr17_70249917	0	70249917	A	G
17	chr17_70251032	0	70251032	C	T
17	chr17_70253927	0	70253927	T	C
17	chr17_70254615	0	70254615	G	A
17	chr17_70260357	0	70260357	G	C
17	chr17_70262077	0	70262077	G	A
17	chr17_70276993	0	70276993	C	T
17	chr17_70279051	0	70279051	G	A
17	chr17_70282847	0	70282847	C	G
17	chr17_70306906	0	70306906	A	C
17	chr17_70310552	0	70310552	T	C
17	chr17_70314465	0	70314465	C	T
17	chr17_70328397	0	70328397	G	A
17	chr17_70336543	0	70336543	C	T
17	chr17_70352155	0	70352155	G	A
17	chr17_70355370	0	70355370	T	C
17	chr17_70365141	0	70365141	A	T
17	chr17_70374177	0	70374177	A	G
17	chr17_70394001	0	70394001	T	C
17	chr17_70404342	0	70404342	T	A
17	chr17_70407110	0	70407110	G	T
17	chr17_70409982	0	70409982	T	C
17	chr17_70410498	0	70410498	G	A
17	chr17_70413475	0	70413475	C	A
17	chr17_70415491	0	70415491	C	T
17	chr17_70418422	0	70418422	C	A
17	chr17_70418619	0	70418619	A	G
17	chr17_70418822	0	70418822	A	C
17	chr17_70423797	0	70423797	C	A
17	chr17_70426286	0	70426286	A	G
17	chr17_70430090	0	70430090	C	G
17	chr17_70430720	0	70430720	G	A
17	chr17_70436176	0	70436176	G	T
17	chr17_70450218	0	70450218	C	T
17	chr17_70461031	0	70461031	T	G
17	chr17_70461084	0	70461084	C	T
17	chr17_70470198	0	70470198	C	G
17	chr17_70477081	0	70477081	A	G
17	chr17_70481313	0	70481313	G	A
17	chr17_70484977	0	70484977	C	T
17	chr17_70485244	0	70485244	A	T
17	chr17_70488724	0	70488724	A	G
17	chr17_70495642	0	70495642	C	T
17	chr17_70498771	0	70498771	C	A
17	chr17_70503206	0	70503206	G	A
17	chr17_70503468	0	70503468	C	G
17	chr17_70507333	0	70507333	A	G
17	chr17_70514767	0	70514767	C	T
17	chr17_70524991	0	70524991	G	A
17	chr17_70531430	0	70531430	A	T
17	chr17_70535308	0	70535308	A	G
17	chr17_70538502	0	70538502	G	A
17	chr17_70538726	0	70538726	C	T
17	chr17_70542016	0	70542016	T	C
17	chr17_70543558	0	70543558	C	T
17	chr17_70545834	0	70545834	C	A
17	chr17_70549732	0	70549732	A	G
17	chr17_70556666	0	70556666	T	C
17	chr17_70558902	0	70558902	G	T
17	chr17_70572085	0	70572085	A	C
17	chr17_70574617	0	70574617	T	C
17	chr17_70579257	0	70579257	A	G
17	chr17_70587161	0	70587161	T	C
17	chr17_70590400	0	70590400	C	G
17	chr17_70590786	0	70590786	C	T
17	chr17_70591142	0	70591142	A	T
17	chr17_70595203	0	70595203	C	T
17	chr17_70603166	0	70603166	T	C
17	chr17_70606472	0	70606472	A	C
17	chr17_70614068	0	70614068	A	G
17	chr17_70614717	0	70614717	C	T
17	chr17_70617317	0	70617317	A	C
17	chr17_70620734	0	70620734	T	A
17	chr17_70621210	0	70621210	A	C
17	chr17_70626653	0	70626653	T	C
17	chr17_70632346	0	70632346	A	T
17	chr17_70632756	0	70632756	G	A
17	chr17_70633960	0	70633960	T	C
17	chr17_70638776	0	70638776	T	G
17	chr17_70648322	0	70648322	C	T
17	chr17_70648349	0	70648349	G	A
17	chr17_70650710	0	70650710	C	T
17	chr17_70650861	0	70650861	C	T
17	chr17_70652878	0	70652878	T	G
17	chr17_70660345	0	70660345	A	T
17	chr17_70662504	0	70662504	G	A
17	chr17_70664758	0	70664758	A	G
17	chr17_70667399	0	70667399	T	C
17	chr17_70669799	0	70669799	A	G
17	chr17_70672937	0	70672937	C	T
17	chr17_70673852	0	70673852	C	T
17	chr17_70674980	0	70674980	T	A
17	chr17_70678909	0	70678909	T	C
17	chr17_70683122	0	70683122	G	A
17	chr17_70692595	0	70692595	C	T
17	chr17_70693736	0	70693736	T	C
17	chr17_70696421	0	70696421	T	C
17	chr17_70707246	0	70707246	T	C
17	chr17_70718495	0	70718495	C	A
17	chr17_70732009	0	70732009	G	T
17	chr17_70732326	0	70732326	T	C
17	chr17_70733126	0	70733126	G	A
17	chr17_70737408	0	70737408	C	T
17	chr17_70738317	0	70738317	T	C
17	chr17_70738712	0	70738712	T	C
17	chr17_70740454	0	70740454	A	G
17	chr17_70743099	0	70743099	C	T
17	chr17_70743937	0	70743937	G	A
17	chr17_70747698	0	70747698	A	C
17	chr17_70748266	0	70748266	G	A
17	chr17_70749228	0	70749228	G	A
17	chr17_70749733	0	70749733	C	G
17	chr17_70754292	0	70754292	A	G
17	chr17_70754833	0	70754833	A	G
17	chr17_70758131	0	70758131	T	G
17	chr17_70759398	0	70759398	T	C
17	chr17_70760783	0	70760783	C	T
17	chr17_70761204	0	70761204	G	A
17	chr17_70761291	0	70761291	G	A
17	chr17_70761655	0	70761655	T	C
17	chr17_70764758	0	70764758	G	A
17	chr17_70774461	0	70774461	T	C
17	chr17_70781777	0	70781777	C	T
17	chr17_70784734	0	70784734	T	C
17	chr17_70792883	0	70792883	G	A
17	chr17_70795551	0	70795551	A	G
17	chr17_70795948	0	70795948	T	C
17	chr17_70813914	0	70813914	C	T
17	chr17_70814238	0	70814238	A	G
17	chr17_70817242	0	70817242	G	A
17	chr17_70817745	0	70817745	T	C
17	chr17_70821510	0	70821510	C	T
17	chr17_70828866	0	70828866	T	C
17	chr17_70829239	0	70829239	T	C
17	chr17_70832624	0	70832624	C	T
17	chr17_70832670	0	70832670	T	C
17	chr17_70835371	0	70835371	A	C
17	chr17_70837133	0	70837133	C	A
17	chr17_70843583	0	70843583	C	G
17	chr17_70844956	0	70844956	C	T
17	chr17_70847153	0	70847153	G	A
17	chr17_70852160	0	70852160	A	G
17	chr17_70853905	0	70853905	A	T
17	chr17_70854812	0	70854812	G	C
17	chr17_70896113	0	70896113	T	C
17	chr17_70896836	0	70896836	C	T
17	chr17_70901359	0	70901359	A	G
17	chr17_70904556	0	70904556	A	G
17	chr17_70910590	0	70910590	T	C
17	chr17_70914044	0	70914044	T	G
17	chr17_70920900	0	70920900	G	A
17	chr17_70925417	0	70925417	C	T
17	chr17_70928795	0	70928795	T	C
17	chr17_70952198	0	70952198	T	C
17	chr17_70960401	0	70960401	G	A
17	chr17_70961485	0	70961485	G	T
17	chr17_70962612	0	70962612	G	T
17	chr17_70969046	0	70969046	A	G
17	chr17_70969754	0	70969754	G	A
17	chr17_70970045	0	70970045	T	C
17	chr17_70976726	0	70976726	C	T
17	chr17_70977516	0	70977516	C	T
17	chr17_70982079	0	70982079	G	A
17	chr17_70982533	0	70982533	C	G
17	chr17_70984228	0	70984228	C	G
17	chr17_70985095	0	70985095	T	C
17	chr17_70994700	0	70994700	T	C
17	chr17_71002761	0	71002761	T	G
17	chr17_71015383	0	71015383	A	C
17	chr17_71021390	0	71021390	A	G
17	chr17_71033536	0	71033536	A	T
17	chr17_71042600	0	71042600	A	T
17	chr17_71044442	0	71044442	G	T
17	chr17_71044469	0	71044469	G	C
17	chr17_71050176	0	71050176	A	G
17	chr17_71050214	0	71050214	C	T
17	chr17_71052437	0	71052437	G	C
17	chr17_71056109	0	71056109	C	T
17	chr17_71058150	0	71058150	T	C
17	chr17_71059438	0	71059438	T	C
17	chr17_71063776	0	71063776	G	A
17	chr17_71063815	0	71063815	T	C
17	chr17_71063878	0	71063878	G	A
17	chr17_71064437	0	71064437	C	T
17	chr17_71073071	0	71073071	T	C
17	chr17_71074346	0	71074346	C	A
17	chr17_71085692	0	71085692	C	T
17	chr17_71097375	0	71097375	G	A
17	chr17_71101961	0	71101961	T	C
17	chr17_71106429	0	71106429	G	A
17	chr17_71108893	0	71108893	C	G
17	chr17_71109086	0	71109086	A	G
17	chr17_71114746	0	71114746	A	G
17	chr17_71117502	0	71117502	C	T
17	chr17_71128580	0	71128580	G	T
17	chr17_71132964	0	71132964	T	C
17	chr17_71136337	0	71136337	C	T
17	chr17_71136617	0	71136617	C	T
17	chr17_71145645	0	71145645	T	C
17	chr17_71146080	0	71146080	G	A
17	chr17_71148539	0	71148539	G	A
17	chr17_71155958	0	71155958	G	A
17	chr17_71158721	0	71158721	G	C
17	chr17_71159849	0	71159849	T	C
17	chr17_71162558	0	71162558	C	T
17	chr17_71165570	0	71165570	C	T
17	chr17_71171869	0	71171869	T	C
17	chr17_71174747	0	71174747	A	G
17	chr17_71179175	0	71179175	G	A
17	chr17_71183340	0	71183340	A	G
17	chr17_71196599	0	71196599	G	A
17	chr17_71204886	0	71204886	T	G
17	chr17_71207134	0	71207134	A	G
17	chr17_71219347	0	71219347	G	A
17	chr17_71227476	0	71227476	A	G
17	chr17_71240017	0	71240017	A	G
17	chr17_71244380	0	71244380	A	G
17	chr17_71245649	0	71245649	A	G
17	chr17_71250487	0	71250487	A	G
17	chr17_71250856	0	71250856	T	C
17	chr17_71252038	0	71252038	C	T
17	chr17_71257980	0	71257980	A	G
17	chr17_71259779	0	71259779	C	G
17	chr17_71260178	0	71260178	C	T
17	chr17_71260419	0	71260419	A	G
17	chr17_71260469	0	71260469	T	C
17	chr17_71260831	0	71260831	G	A
17	chr17_71261700	0	71261700	A	G
17	chr17_71264056	0	71264056	T	C
17	chr17_71269296	0	71269296	C	T
17	chr17_71275604	0	71275604	C	T
17	chr17_71299125	0	71299125	C	A
17	chr17_71301338	0	71301338	T	C
17	chr17_71306694	0	71306694	C	G
17	chr17_71307916	0	71307916	T	C
17	chr17_71311336	0	71311336	T	C
17	chr17_71322343	0	71322343	A	T
17	chr17_71327653	0	71327653	G	A
17	chr17_71341646	0	71341646	G	C
17	chr17_71348303	0	71348303	C	T
17	chr17_71360218	0	71360218	T	C
17	chr17_71363990	0	71363990	C	T
17	chr17_71392873	0	71392873	G	T
17	chr17_71397060	0	71397060	C	T
17	chr17_71398099	0	71398099	C	T
17	chr17_71398820	0	71398820	A	T
17	chr17_71401964	0	71401964	G	C
17	chr17_71404660	0	71404660	C	A
17	chr17_71407130	0	71407130	G	A
17	chr17_71421021	0	71421021	T	C
17	chr17_71432876	0	71432876	C	T
17	chr17_71436713	0	71436713	C	T
17	chr17_71437025	0	71437025	T	C
17	chr17_71451508	0	71451508	T	C
17	chr17_71454074	0	71454074	G	T
17	chr17_71462042	0	71462042	G	C
17	chr17_71468812	0	71468812	T	C
17	chr17_71469392	0	71469392	C	T
17	chr17_71471028	0	71471028	C	T
17	chr17_71479474	0	71479474	G	A
17	chr17_71480960	0	71480960	C	T
17	chr17_71485898	0	71485898	A	T
17	chr17_71490471	0	71490471	T	C
17	chr17_71493967	0	71493967	T	C
17	chr17_71497707	0	71497707	G	A
17	chr17_71515680	0	71515680	G	A
17	chr17_71531270	0	71531270	G	A
17	chr17_71531906	0	71531906	T	G
17	chr17_71538124	0	71538124	A	T
17	chr17_71552261	0	71552261	C	G
17	chr17_71555574	0	71555574	T	C
17	chr17_71564981	0	71564981	G	T
17	chr17_71571288	0	71571288	T	C
17	chr17_71592522	0	71592522	T	C
17	chr17_71592769	0	71592769	A	G
17	chr17_71594794	0	71594794	T	C
17	chr17_71597750	0	71597750	G	A
17	chr17_71603209	0	71603209	C	T
17	chr17_71607333	0	71607333	A	C
17	chr17_71607810	0	71607810	T	C
17	chr17_71612524	0	71612524	A	G
17	chr17_71623120	0	71623120	G	A
17	chr17_71629124	0	71629124	T	C
17	chr17_71635537	0	71635537	C	T
17	chr17_71646817	0	71646817	G	A
17	chr17_71647084	0	71647084	T	C
17	chr17_71649904	0	71649904	A	T
17	chr17_71653002	0	71653002	G	A
17	chr17_71653372	0	71653372	G	T
17	chr17_71672213	0	71672213	A	T
17	chr17_71674664	0	71674664	C	T
17	chr17_71680309	0	71680309	G	A
17	chr17_71685979	0	71685979	C	G
17	chr17_71687962	0	71687962	C	T
17	chr17_71689875	0	71689875	A	G
17	chr17_71691346	0	71691346	T	C
17	chr17_71691486	0	71691486	A	C
17	chr17_71691673	0	71691673	T	C
17	chr17_71693758	0	71693758	G	A
17	chr17_71701709	0	71701709	G	A
17	chr17_71706704	0	71706704	A	G
17	chr17_71717588	0	71717588	A	G
17	chr17_71724241	0	71724241	C	T
17	chr17_71730360	0	71730360	G	T
17	chr17_71730914	0	71730914	C	T
17	chr17_71732653	0	71732653	C	T
17	chr17_71734035	0	71734035	G	T
17	chr17_71736100	0	71736100	T	G
17	chr17_71739172	0	71739172	A	T
17	chr17_71754337	0	71754337	A	G
17	chr17_71759523	0	71759523	C	T
17	chr17_71773814	0	71773814	T	C
17	chr17_71776194	0	71776194	A	G
17	chr17_71783650	0	71783650	A	G
17	chr17_71784683	0	71784683	T	C
17	chr17_71786604	0	71786604	C	T
17	chr17_71789692	0	71789692	T	C
17	chr17_71793587	0	71793587	G	A
17	chr17_71795823	0	71795823	C	A
17	chr17_71795868	0	71795868	C	A
17	chr17_71799865	0	71799865	G	A
17	chr17_71804981	0	71804981	T	C
17	chr17_71806547	0	71806547	A	G
17	chr17_71816411	0	71816411	T	C
17	chr17_71817958	0	71817958	G	A
17	chr17_71818214	0	71818214	A	G
17	chr17_71821951	0	71821951	G	A
17	chr17_71823227	0	71823227	C	T
17	chr17_71826778	0	71826778	C	T
17	chr17_71834802	0	71834802	A	G
17	chr17_71840209	0	71840209	A	G
17	chr17_71840297	0	71840297	G	A
17	chr17_71851113	0	71851113	A	G
17	chr17_71851226	0	71851226	G	A
17	chr17_71851357	0	71851357	C	T
17	chr17_71854967	0	71854967	G	A
17	chr17_71858149	0	71858149	C	T
17	chr17_71858781	0	71858781	G	T
17	chr17_71870380	0	71870380	A	G
17	chr17_71870644	0	71870644	T	C
17	chr17_71872741	0	71872741	T	G
17	chr17_71874510	0	71874510	G	A
17	chr17_71879126	0	71879126	T	G
17	chr17_71880300	0	71880300	G	A
17	chr17_71881044	0	71881044	G	A
17	chr17_71895924	0	71895924	A	G
17	chr17_71899737	0	71899737	C	A
17	chr17_71904576	0	71904576	A	G
17	chr17_71909260	0	71909260	G	T
17	chr17_71911660	0	71911660	C	A
17	chr17_71913494	0	71913494	T	C
17	chr17_71915072	0	71915072	G	A
17	chr17_71917886	0	71917886	T	G
17	chr17_71922451	0	71922451	G	T
17	chr17_71923235	0	71923235	C	T
17	chr17_71932959	0	71932959	G	A
17	chr17_71944296	0	71944296	C	G
17	chr17_71954655	0	71954655	C	G
17	chr17_71954962	0	71954962	T	C
17	chr17_71963544	0	71963544	A	G
17	chr17_71989882	0	71989882	C	T
17	chr17_71999159	0	71999159	C	A
17	chr17_72005602	0	72005602	G	T
17	chr17_72013122	0	72013122	A	G
17	chr17_72021997	0	72021997	C	T
17	chr17_72030557	0	72030557	T	A
17	chr17_72034898	0	72034898	A	C
17	chr17_72034936	0	72034936	T	G
17	chr17_72036158	0	72036158	T	C
17	chr17_72042844	0	72042844	T	C
17	chr17_72045894	0	72045894	G	A
17	chr17_72049450	0	72049450	T	A
17	chr17_72051678	0	72051678	T	A
17	chr17_72071133	0	72071133	T	A
17	chr17_72080133	0	72080133	A	G
17	chr17_72089372	0	72089372	C	T
17	chr17_72093269	0	72093269	C	T
17	chr17_72099562	0	72099562	T	G
17	chr17_72099833	0	72099833	T	C
17	chr17_72112120	0	72112120	T	A
17	chr17_72122997	0	72122997	T	C
17	chr17_72128588	0	72128588	G	A
17	chr17_72148989	0	72148989	G	C
17	chr17_72149434	0	72149434	C	T
17	chr17_72149867	0	72149867	T	C
17	chr17_72154908	0	72154908	A	G
17	chr17_72160608	0	72160608	G	A
17	chr17_72165536	0	72165536	A	C
17	chr17_72167747	0	72167747	C	T
17	chr17_72174130	0	72174130	T	C
17	chr17_72176704	0	72176704	T	A
17	chr17_72191185	0	72191185	A	C
17	chr17_72192343	0	72192343	G	T
17	chr17_72201736	0	72201736	T	C
17	chr17_72203745	0	72203745	C	A
17	chr17_72212123	0	72212123	C	T
17	chr17_72221374	0	72221374	C	T
17	chr17_72224729	0	72224729	A	G
17	chr17_72227053	0	72227053	T	G
17	chr17_72236592	0	72236592	G	T
17	chr17_72244894	0	72244894	G	A
17	chr17_72248474	0	72248474	C	T
17	chr17_72273289	0	72273289	T	C
17	chr17_72273775	0	72273775	C	T
17	chr17_72277019	0	72277019	C	A
17	chr17_72277777	0	72277777	A	G
17	chr17_72290189	0	72290189	A	G
17	chr17_72290740	0	72290740	G	A
17	chr17_72305695	0	72305695	G	A
17	chr17_72306375	0	72306375	A	G
17	chr17_72307582	0	72307582	C	T
17	chr17_72309728	0	72309728	C	T
17	chr17_72316966	0	72316966	G	C
17	chr17_72324363	0	72324363	C	T
17	chr17_72339528	0	72339528	A	G
17	chr17_72343009	0	72343009	T	C
17	chr17_72359820	0	72359820	G	A
17	chr17_72371987	0	72371987	G	A
17	chr17_72373416	0	72373416	T	C
17	chr17_72374403	0	72374403	A	G
17	chr17_72374928	0	72374928	C	T
17	chr17_72379131	0	72379131	G	T
17	chr17_72379271	0	72379271	A	G
17	chr17_72380194	0	72380194	A	G
17	chr17_72387697	0	72387697	G	C
17	chr17_72394814	0	72394814	C	G
17	chr17_72403004	0	72403004	A	G
17	chr17_72408148	0	72408148	T	C
17	chr17_72408402	0	72408402	C	T
17	chr17_72409088	0	72409088	A	C
17	chr17_72409352	0	72409352	A	C
17	chr17_72413350	0	72413350	G	T
17	chr17_72413958	0	72413958	A	G
17	chr17_72428552	0	72428552	G	A
17	chr17_72429344	0	72429344	G	A
17	chr17_72441441	0	72441441	G	T
17	chr17_72442026	0	72442026	G	A
17	chr17_72444391	0	72444391	T	C
17	chr17_72444618	0	72444618	T	C
17	chr17_72445198	0	72445198	A	G
17	chr17_72449401	0	72449401	C	T
17	chr17_72452839	0	72452839	G	A
17	chr17_72455411	0	72455411	G	A
17	chr17_72458664	0	72458664	C	T
17	chr17_72460838	0	72460838	T	C
17	chr17_72475366	0	72475366	G	A
17	chr17_72479457	0	72479457	C	T
17	chr17_72480582	0	72480582	T	C
17	chr17_72482559	0	72482559	T	C
17	chr17_72490500	0	72490500	T	G
17	chr17_72493751	0	72493751	T	A
17	chr17_72497409	0	72497409	T	A
17	chr17_72499555	0	72499555	C	T
17	chr17_72503482	0	72503482	T	C
17	chr17_72503778	0	72503778	G	A
17	chr17_72518802	0	72518802	T	C
17	chr17_72520190	0	72520190	C	T
17	chr17_72523501	0	72523501	A	T
17	chr17_72524694	0	72524694	G	A
17	chr17_72525359	0	72525359	C	T
17	chr17_72530780	0	72530780	T	C
17	chr17_72531055	0	72531055	T	C
17	chr17_72532804	0	72532804	T	G
17	chr17_72533771	0	72533771	A	G
17	chr17_72535808	0	72535808	T	C
17	chr17_72541621	0	72541621	T	C
17	chr17_72545915	0	72545915	G	A
17	chr17_72547586	0	72547586	G	A
17	chr17_72547812	0	72547812	A	G
17	chr17_72552713	0	72552713	A	T
17	chr17_72555085	0	72555085	A	G
17	chr17_72562324	0	72562324	G	A
17	chr17_72564037	0	72564037	T	C
17	chr17_72564865	0	72564865	G	A
17	chr17_72565536	0	72565536	T	C
17	chr17_72565741	0	72565741	G	A
17	chr17_72575141	0	72575141	T	C
17	chr17_72577705	0	72577705	A	G
17	chr17_72578714	0	72578714	T	G
17	chr17_72594061	0	72594061	G	A
17	chr17_72605902	0	72605902	G	A
17	chr17_72607362	0	72607362	G	A
17	chr17_72618718	0	72618718	T	G
17	chr17_72620565	0	72620565	C	T
17	chr17_72621395	0	72621395	A	G
17	chr17_72623390	0	72623390	T	C
17	chr17_72626922	0	72626922	A	G
17	chr17_72638855	0	72638855	A	G
17	chr17_72640117	0	72640117	C	T
17	chr17_72654969	0	72654969	T	C
17	chr17_72658489	0	72658489	G	T
17	chr17_72662768	0	72662768	A	G
17	chr17_72663412	0	72663412	A	C
17	chr17_72671840	0	72671840	C	T
17	chr17_72676145	0	72676145	T	C
17	chr17_72676704	0	72676704	G	A
17	chr17_72676993	0	72676993	A	C
17	chr17_72682986	0	72682986	G	A
17	chr17_72692909	0	72692909	G	A
17	chr17_72701797	0	72701797	G	A
17	chr17_72704226	0	72704226	T	C
17	chr17_72735132	0	72735132	T	C
17	chr17_72742200	0	72742200	A	G
17	chr17_72763963	0	72763963	C	T
17	chr17_72766394	0	72766394	G	A
17	chr17_72773532	0	72773532	A	G
17	chr17_72778018	0	72778018	T	A
17	chr17_72782992	0	72782992	C	T
17	chr17_72784849	0	72784849	A	G
17	chr17_72785559	0	72785559	A	G
17	chr17_72799188	0	72799188	G	C
17	chr17_72800333	0	72800333	A	G
17	chr17_72809058	0	72809058	G	A
17	chr17_72819288	0	72819288	A	G
17	chr17_72820305	0	72820305	T	G
17	chr17_72822649	0	72822649	A	G
17	chr17_72847986	0	72847986	G	T
17	chr17_72849756	0	72849756	C	T
17	chr17_72855799	0	72855799	G	A
17	chr17_72856174	0	72856174	T	C
17	chr17_72870121	0	72870121	T	C
17	chr17_72876152	0	72876152	C	T
17	chr17_72898445	0	72898445	C	G
17	chr17_72899373	0	72899373	G	T
17	chr17_72906415	0	72906415	A	G
17	chr17_72921053	0	72921053	G	C
17	chr17_72923108	0	72923108	G	A
17	chr17_72927983	0	72927983	T	C
17	chr17_72932546	0	72932546	G	A
17	chr17_72934223	0	72934223	A	C
17	chr17_72935841	0	72935841	C	T
17	chr17_72938778	0	72938778	A	G
17	chr17_72939884	0	72939884	C	G
17	chr17_72946344	0	72946344	G	A
17	chr17_72956393	0	72956393	C	T
17	chr17_72962289	0	72962289	T	C
17	chr17_72964400	0	72964400	T	C
17	chr17_72981081	0	72981081	A	C
17	chr17_72985900	0	72985900	A	G
17	chr17_72989995	0	72989995	C	G
17	chr17_72990474	0	72990474	A	G
17	chr17_72992887	0	72992887	A	G
17	chr17_73010654	0	73010654	C	T
17	chr17_73015260	0	73015260	A	G
17	chr17_73015783	0	73015783	C	G
17	chr17_73020753	0	73020753	G	A
17	chr17_73029241	0	73029241	G	C
17	chr17_73038082	0	73038082	T	C
17	chr17_73043694	0	73043694	A	G
17	chr17_73043741	0	73043741	G	A
17	chr17_73047864	0	73047864	T	C
17	chr17_73051826	0	73051826	A	T
17	chr17_73060923	0	73060923	C	T
17	chr17_73070843	0	73070843	C	T
17	chr17_73080310	0	73080310	T	C
17	chr17_73083208	0	73083208	C	T
17	chr17_73099648	0	73099648	T	C
17	chr17_73111056	0	73111056	C	T
17	chr17_73141293	0	73141293	T	C
17	chr17_73145395	0	73145395	G	C
17	chr17_73148885	0	73148885	G	C
17	chr17_73151094	0	73151094	C	A
17	chr17_73152011	0	73152011	G	A
17	chr17_73163434	0	73163434	G	A
17	chr17_73165101	0	73165101	T	G
17	chr17_73170163	0	73170163	C	T
17	chr17_73176657	0	73176657	A	G
17	chr17_73186630	0	73186630	C	T
17	chr17_73188258	0	73188258	G	A
17	chr17_73197014	0	73197014	T	C
17	chr17_73198687	0	73198687	G	C
17	chr17_73200668	0	73200668	C	T
17	chr17_73204229	0	73204229	C	A
17	chr17_73223337	0	73223337	G	A
17	chr17_73223360	0	73223360	G	A
17	chr17_73224679	0	73224679	G	T
17	chr17_73227472	0	73227472	G	A
17	chr17_73228770	0	73228770	G	C
17	chr17_73231865	0	73231865	G	A
17	chr17_73232907	0	73232907	A	G
17	chr17_73233657	0	73233657	A	G
17	chr17_73237177	0	73237177	A	G
17	chr17_73246218	0	73246218	T	C
17	chr17_73247940	0	73247940	T	C
17	chr17_73249011	0	73249011	C	T
17	chr17_73253063	0	73253063	C	T
17	chr17_73264160	0	73264160	A	G
17	chr17_73265481	0	73265481	T	C
17	chr17_73270448	0	73270448	A	G
17	chr17_73272996	0	73272996	G	A
17	chr17_73278825	0	73278825	T	A
17	chr17_73279851	0	73279851	A	G
17	chr17_73281029	0	73281029	A	G
17	chr17_73283714	0	73283714	G	A
17	chr17_73283822	0	73283822	G	A
17	chr17_73288093	0	73288093	T	C
17	chr17_73289542	0	73289542	A	G
17	chr17_73312482	0	73312482	G	A
17	chr17_73313393	0	73313393	A	G
17	chr17_73316635	0	73316635	A	C
17	chr17_73316862	0	73316862	T	C
17	chr17_73326517	0	73326517	C	T
17	chr17_73329851	0	73329851	G	C
17	chr17_73344492	0	73344492	A	G
17	chr17_73344761	0	73344761	T	A
17	chr17_73346371	0	73346371	C	G
17	chr17_73347085	0	73347085	G	C
17	chr17_73352549	0	73352549	G	A
17	chr17_73354442	0	73354442	C	T
17	chr17_73356921	0	73356921	T	C
17	chr17_73360250	0	73360250	C	T
17	chr17_73367370	0	73367370	A	G
17	chr17_73371159	0	73371159	A	G
17	chr17_73375870	0	73375870	G	A
17	chr17_73377811	0	73377811	A	G
17	chr17_73385476	0	73385476	C	T
17	chr17_73385909	0	73385909	A	G
17	chr17_73386216	0	73386216	A	G
17	chr17_73389964	0	73389964	A	G
17	chr17_73390290	0	73390290	C	T
17	chr17_73397616	0	73397616	A	G
17	chr17_73404567	0	73404567	A	T
17	chr17_73412198	0	73412198	C	A
17	chr17_73413657	0	73413657	C	T
17	chr17_73417387	0	73417387	C	T
17	chr17_73439258	0	73439258	T	G
17	chr17_73444001	0	73444001	G	A
17	chr17_73444207	0	73444207	T	C
17	chr17_73450524	0	73450524	T	C
17	chr17_73452664	0	73452664	A	G
17	chr17_73455300	0	73455300	A	G
17	chr17_73459404	0	73459404	G	A
17	chr17_73461697	0	73461697	G	T
17	chr17_73470979	0	73470979	A	G
17	chr17_73473696	0	73473696	A	G
17	chr17_73474534	0	73474534	G	A
17	chr17_73478358	0	73478358	A	G
17	chr17_73479706	0	73479706	T	C
17	chr17_73482869	0	73482869	T	C
17	chr17_73485703	0	73485703	A	G
17	chr17_73488905	0	73488905	A	G
17	chr17_73488975	0	73488975	T	C
17	chr17_73490065	0	73490065	C	T
17	chr17_73493075	0	73493075	A	C
17	chr17_73498010	0	73498010	T	C
17	chr17_73499729	0	73499729	A	G
17	chr17_73504564	0	73504564	G	T
17	chr17_73506300	0	73506300	T	A
17	chr17_73527853	0	73527853	G	A
17	chr17_73528527	0	73528527	A	G
17	chr17_73529302	0	73529302	G	C
17	chr17_73534816	0	73534816	G	T
17	chr17_73536060	0	73536060	A	G
17	chr17_73547594	0	73547594	T	C
17	chr17_73549065	0	73549065	A	G
17	chr17_73557979	0	73557979	G	A
17	chr17_73559509	0	73559509	A	G
17	chr17_73561558	0	73561558	G	A
17	chr17_73566183	0	73566183	T	C
17	chr17_73568485	0	73568485	C	T
17	chr17_73570624	0	73570624	G	T
17	chr17_73575857	0	73575857	G	A
17	chr17_73582404	0	73582404	A	G
17	chr17_73584773	0	73584773	C	T
17	chr17_73585979	0	73585979	T	C
17	chr17_73589764	0	73589764	G	C
17	chr17_73596101	0	73596101	A	G
17	chr17_73596602	0	73596602	T	G
17	chr17_73598266	0	73598266	C	T
17	chr17_73601667	0	73601667	T	C
17	chr17_73602358	0	73602358	G	C
17	chr17_73609192	0	73609192	T	C
17	chr17_73609282	0	73609282	C	T
17	chr17_73613485	0	73613485	G	A
17	chr17_73618094	0	73618094	C	T
17	chr17_73618237	0	73618237	T	G
17	chr17_73620505	0	73620505	C	A
17	chr17_73625639	0	73625639	G	A
17	chr17_73632386	0	73632386	T	G
17	chr17_73635005	0	73635005	G	A
17	chr17_73635669	0	73635669	A	G
17	chr17_73640906	0	73640906	G	A
17	chr17_73654225	0	73654225	A	C
17	chr17_73657506	0	73657506	G	T
17	chr17_73657802	0	73657802	A	G
17	chr17_73658839	0	73658839	A	G
17	chr17_73663369	0	73663369	C	T
17	chr17_73665805	0	73665805	T	C
17	chr17_73673516	0	73673516	T	C
17	chr17_73674555	0	73674555	A	G
17	chr17_73679198	0	73679198	T	G
17	chr17_73680858	0	73680858	G	T
17	chr17_73684068	0	73684068	T	G
17	chr17_73686450	0	73686450	T	C
17	chr17_73692874	0	73692874	C	T
17	chr17_73695344	0	73695344	G	A
17	chr17_73695886	0	73695886	G	C
17	chr17_73698408	0	73698408	C	T
17	chr17_73701459	0	73701459	A	G
17	chr17_73701853	0	73701853	C	T
17	chr17_73706954	0	73706954	T	C
17	chr17_73710734	0	73710734	G	A
17	chr17_73712961	0	73712961	T	G
17	chr17_73715024	0	73715024	G	A
17	chr17_73720849	0	73720849	T	C
17	chr17_73722817	0	73722817	G	A
17	chr17_73723071	0	73723071	T	G
17	chr17_73731861	0	73731861	T	C
17	chr17_73733691	0	73733691	C	T
17	chr17_73733988	0	73733988	A	G
17	chr17_73735883	0	73735883	A	G
17	chr17_73736611	0	73736611	A	G
17	chr17_73743177	0	73743177	C	T
17	chr17_73744843	0	73744843	G	A
17	chr17_73745875	0	73745875	A	G
17	chr17_73752985	0	73752985	T	C
17	chr17_73753777	0	73753777	G	A
17	chr17_73757242	0	73757242	C	T
17	chr17_73761377	0	73761377	A	G
17	chr17_73762701	0	73762701	C	G
17	chr17_73762948	0	73762948	A	G
17	chr17_73769194	0	73769194	G	A
17	chr17_73771709	0	73771709	G	A
17	chr17_73776374	0	73776374	T	C
17	chr17_73782735	0	73782735	A	T
17	chr17_73789561	0	73789561	T	G
17	chr17_73794563	0	73794563	A	G
17	chr17_73797030	0	73797030	T	C
17	chr17_73799221	0	73799221	T	C
17	chr17_73803132	0	73803132	C	T
17	chr17_73805731	0	73805731	T	C
17	chr17_73817206	0	73817206	A	C
17	chr17_73820478	0	73820478	A	G
17	chr17_73828165	0	73828165	T	G
17	chr17_73828897	0	73828897	A	T
17	chr17_73828991	0	73828991	C	T
17	chr17_73847037	0	73847037	C	G
17	chr17_73847778	0	73847778	T	C
17	chr17_73848859	0	73848859	C	T
17	chr17_73853261	0	73853261	A	G
17	chr17_73855488	0	73855488	G	A
17	chr17_73858430	0	73858430	C	T
17	chr17_73860339	0	73860339	T	G
17	chr17_73861020	0	73861020	T	C
17	chr17_73861408	0	73861408	T	C
17	chr17_73864834	0	73864834	A	G
17	chr17_73869739	0	73869739	C	G
17	chr17_73875352	0	73875352	C	A
17	chr17_73876156	0	73876156	A	G
17	chr17_73881811	0	73881811	T	C
17	chr17_73884165	0	73884165	G	T
17	chr17_73891646	0	73891646	T	G
17	chr17_73894369	0	73894369	C	T
17	chr17_73909372	0	73909372	G	T
17	chr17_73910296	0	73910296	A	G
17	chr17_73912036	0	73912036	T	A
17	chr17_73912255	0	73912255	C	A
17	chr17_73914774	0	73914774	T	C
17	chr17_73914935	0	73914935	G	A
17	chr17_73917216	0	73917216	A	G
17	chr17_73920123	0	73920123	T	A
17	chr17_73927220	0	73927220	A	G
17	chr17_73927527	0	73927527	A	C
17	chr17_73930380	0	73930380	A	T
17	chr17_73931612	0	73931612	A	C
17	chr17_73933387	0	73933387	G	C
17	chr17_73939386	0	73939386	T	A
17	chr17_73939476	0	73939476	A	C
17	chr17_73941135	0	73941135	T	C
17	chr17_73944135	0	73944135	C	A
17	chr17_73944281	0	73944281	G	A
17	chr17_73949392	0	73949392	G	T
17	chr17_73960148	0	73960148	A	G
17	chr17_73971594	0	73971594	C	G
17	chr17_73972367	0	73972367	T	A
17	chr17_73975840	0	73975840	A	G
17	chr17_73992074	0	73992074	A	G
17	chr17_74002140	0	74002140	C	A
17	chr17_74006417	0	74006417	T	A
17	chr17_74011140	0	74011140	G	A
17	chr17_74011571	0	74011571	T	G
17	chr17_74017059	0	74017059	A	G
17	chr17_74029369	0	74029369	T	C
17	chr17_74030216	0	74030216	C	G
17	chr17_74032868	0	74032868	C	T
17	chr17_74036505	0	74036505	T	C
17	chr17_74037627	0	74037627	G	C
17	chr17_74045151	0	74045151	C	T
17	chr17_74053883	0	74053883	T	C
17	chr17_74055267	0	74055267	C	T
17	chr17_74055272	0	74055272	C	T
17	chr17_74060884	0	74060884	T	A
17	chr17_74062357	0	74062357	T	C
17	chr17_74069755	0	74069755	A	G
17	chr17_74072998	0	74072998	T	C
17	chr17_74076470	0	74076470	A	G
17	chr17_74092949	0	74092949	A	G
17	chr17_74097300	0	74097300	T	C
17	chr17_74103319	0	74103319	T	G
17	chr17_74111873	0	74111873	A	G
17	chr17_74112932	0	74112932	C	T
17	chr17_74115326	0	74115326	T	C
17	chr17_74116671	0	74116671	C	G
17	chr17_74120144	0	74120144	C	T
17	chr17_74123462	0	74123462	G	A
17	chr17_74124380	0	74124380	T	C
17	chr17_74127104	0	74127104	A	G
17	chr17_74127253	0	74127253	A	G
17	chr17_74129148	0	74129148	G	A
17	chr17_74129405	0	74129405	A	G
17	chr17_74134892	0	74134892	T	G
17	chr17_74145272	0	74145272	A	G
17	chr17_74149684	0	74149684	C	T
17	chr17_74156287	0	74156287	G	A
17	chr17_74156344	0	74156344	A	G
17	chr17_74164921	0	74164921	T	G
17	chr17_74166014	0	74166014	T	A
17	chr17_74172506	0	74172506	A	G
17	chr17_74179499	0	74179499	G	A
17	chr17_74188635	0	74188635	A	G
17	chr17_74188645	0	74188645	G	A
17	chr17_74189224	0	74189224	A	G
17	chr17_74190290	0	74190290	A	G
17	chr17_74193198	0	74193198	T	C
17	chr17_74194652	0	74194652	T	C
17	chr17_74195425	0	74195425	C	T
17	chr17_74199628	0	74199628	T	G
17	chr17_74204799	0	74204799	A	G
17	chr17_74206793	0	74206793	T	A
17	chr17_74208394	0	74208394	T	C
17	chr17_74220425	0	74220425	C	T
17	chr17_74224729	0	74224729	T	A
17	chr17_74226727	0	74226727	C	T
17	chr17_74229234	0	74229234	A	G
17	chr17_74229629	0	74229629	G	T
17	chr17_74230523	0	74230523	G	A
17	chr17_74242665	0	74242665	C	G
17	chr17_74243167	0	74243167	G	A
17	chr17_74247507	0	74247507	A	G
17	chr17_74248838	0	74248838	G	A
17	chr17_74249359	0	74249359	G	C
17	chr17_74251739	0	74251739	G	A
17	chr17_74252653	0	74252653	G	A
17	chr17_74254741	0	74254741	A	C
17	chr17_74260419	0	74260419	T	C
17	chr17_74261180	0	74261180	C	T
17	chr17_74261415	0	74261415	A	G
17	chr17_74275730	0	74275730	G	C
17	chr17_74276472	0	74276472	G	T
17	chr17_74279706	0	74279706	A	G
17	chr17_74282153	0	74282153	G	C
17	chr17_74290244	0	74290244	T	G
17	chr17_74299641	0	74299641	A	T
17	chr17_74301544	0	74301544	G	A
17	chr17_74308637	0	74308637	G	T
17	chr17_74310121	0	74310121	T	C
17	chr17_74311243	0	74311243	T	C
17	chr17_74312759	0	74312759	C	T
17	chr17_74322160	0	74322160	T	C
17	chr17_74326070	0	74326070	G	C
17	chr17_74326605	0	74326605	G	C
17	chr17_74328893	0	74328893	A	G
17	chr17_74335227	0	74335227	T	C
17	chr17_74336201	0	74336201	A	G
17	chr17_74336293	0	74336293	C	T
17	chr17_74338178	0	74338178	C	T
17	chr17_74344658	0	74344658	A	G
17	chr17_74355263	0	74355263	T	C
17	chr17_74358277	0	74358277	A	G
17	chr17_74361969	0	74361969	G	C
17	chr17_74366614	0	74366614	C	T
17	chr17_74374308	0	74374308	A	G
17	chr17_74374399	0	74374399	G	A
17	chr17_74376518	0	74376518	C	T
17	chr17_74377906	0	74377906	A	C
17	chr17_74378041	0	74378041	T	C
17	chr17_74379508	0	74379508	A	G
17	chr17_74386212	0	74386212	A	C
17	chr17_74387423	0	74387423	G	T
17	chr17_74390076	0	74390076	C	T
17	chr17_74391906	0	74391906	T	A
17	chr17_74393123	0	74393123	A	G
17	chr17_74393918	0	74393918	A	G
17	chr17_74398119	0	74398119	A	G
17	chr17_74408381	0	74408381	C	T
17	chr17_74409374	0	74409374	G	A
17	chr17_74411811	0	74411811	C	A
17	chr17_74412344	0	74412344	T	A
17	chr17_74412579	0	74412579	C	T
17	chr17_74414864	0	74414864	T	C
17	chr17_74415601	0	74415601	A	G
17	chr17_74416835	0	74416835	A	G
17	chr17_74417952	0	74417952	T	C
17	chr17_74429739	0	74429739	G	C
17	chr17_74435818	0	74435818	T	C
17	chr17_74435853	0	74435853	A	G
17	chr17_74442446	0	74442446	A	G
17	chr17_74443664	0	74443664	T	C
17	chr17_74444339	0	74444339	T	C
17	chr17_74448313	0	74448313	G	T
17	chr17_74449209	0	74449209	C	A
17	chr17_74453763	0	74453763	A	G
17	chr17_74459047	0	74459047	T	C
17	chr17_74464399	0	74464399	A	C
17	chr17_74471636	0	74471636	A	C
17	chr17_74471856	0	74471856	G	A
17	chr17_74478026	0	74478026	G	A
17	chr17_74480001	0	74480001	A	G
17	chr17_74493650	0	74493650	A	G
17	chr17_74493798	0	74493798	A	T
17	chr17_74497640	0	74497640	A	G
17	chr17_74503506	0	74503506	A	G
17	chr17_74508853	0	74508853	C	T
17	chr17_74516367	0	74516367	A	G
17	chr17_74519265	0	74519265	C	G
17	chr17_74522534	0	74522534	G	C
17	chr17_74530973	0	74530973	G	A
17	chr17_74535448	0	74535448	T	C
17	chr17_74542189	0	74542189	T	C
17	chr17_74544745	0	74544745	A	G
17	chr17_74545757	0	74545757	A	G
17	chr17_74546293	0	74546293	A	G
17	chr17_74550537	0	74550537	T	C
17	chr17_74560690	0	74560690	C	T
17	chr17_74566227	0	74566227	C	G
17	chr17_74576614	0	74576614	T	C
17	chr17_74578846	0	74578846	C	T
17	chr17_74582736	0	74582736	C	A
17	chr17_74582777	0	74582777	A	G
17	chr17_74586235	0	74586235	A	G
17	chr17_74589778	0	74589778	G	A
17	chr17_74594663	0	74594663	G	C
17	chr17_74603384	0	74603384	C	T
17	chr17_74616949	0	74616949	C	T
17	chr17_74622211	0	74622211	C	T
17	chr17_74636165	0	74636165	C	T
17	chr17_74636633	0	74636633	T	C
17	chr17_74639892	0	74639892	A	G
17	chr17_74641404	0	74641404	T	G
17	chr17_74643747	0	74643747	G	A
17	chr17_74647625	0	74647625	A	G
17	chr17_74649133	0	74649133	A	G
17	chr17_74655122	0	74655122	A	C
17	chr17_74680065	0	74680065	C	T
17	chr17_74683489	0	74683489	G	C
17	chr17_74684869	0	74684869	A	G
17	chr17_74692741	0	74692741	T	C
17	chr17_74706242	0	74706242	T	C
17	chr17_74714400	0	74714400	G	C
17	chr17_74719514	0	74719514	G	A
17	chr17_74725062	0	74725062	C	T
17	chr17_74732239	0	74732239	G	A
17	chr17_74734622	0	74734622	A	G
17	chr17_74748073	0	74748073	C	T
17	chr17_74755246	0	74755246	C	T
17	chr17_74758433	0	74758433	C	T
17	chr17_74763223	0	74763223	T	G
17	chr17_74763329	0	74763329	C	T
17	chr17_74764595	0	74764595	G	A
17	chr17_74767734	0	74767734	G	T
17	chr17_74773576	0	74773576	A	G
17	chr17_74782539	0	74782539	G	A
17	chr17_74782637	0	74782637	C	T
17	chr17_74783088	0	74783088	T	C
17	chr17_74783430	0	74783430	T	C
17	chr17_74785546	0	74785546	G	A
17	chr17_74791993	0	74791993	A	G
17	chr17_74794572	0	74794572	A	G
17	chr17_74794955	0	74794955	T	C
17	chr17_74797652	0	74797652	T	C
17	chr17_74797735	0	74797735	T	C
17	chr17_74798852	0	74798852	A	C
17	chr17_74799135	0	74799135	G	A
17	chr17_74801394	0	74801394	G	A
17	chr17_74809583	0	74809583	G	A
17	chr17_74816033	0	74816033	T	C
17	chr17_74817774	0	74817774	T	C
17	chr17_74818278	0	74818278	G	A
17	chr17_74818631	0	74818631	G	A
17	chr17_74826702	0	74826702	C	T
17	chr17_74827585	0	74827585	C	T
17	chr17_74830257	0	74830257	A	C
17	chr17_74831958	0	74831958	G	A
17	chr17_74838493	0	74838493	A	G
17	chr17_74839073	0	74839073	T	G
17	chr17_74839981	0	74839981	A	G
17	chr17_74841430	0	74841430	T	C
17	chr17_74843083	0	74843083	T	C
17	chr17_74844110	0	74844110	T	C
17	chr17_74858277	0	74858277	T	C
17	chr17_74858493	0	74858493	T	C
17	chr17_74859703	0	74859703	G	A
17	chr17_74863986	0	74863986	T	C
17	chr17_74873225	0	74873225	G	T
17	chr17_74878712	0	74878712	A	G
17	chr17_74884783	0	74884783	T	C
17	chr17_74910675	0	74910675	T	C
17	chr17_74916076	0	74916076	T	G
17	chr17_74920580	0	74920580	C	G
17	chr17_74926338	0	74926338	T	G
17	chr17_74929805	0	74929805	A	G
17	chr17_74931574	0	74931574	G	C
17	chr17_74933779	0	74933779	T	G
17	chr17_74935821	0	74935821	C	T
17	chr17_74937247	0	74937247	T	C
17	chr17_74938683	0	74938683	G	T
17	chr17_74941393	0	74941393	A	G
17	chr17_74944224	0	74944224	A	G
17	chr17_74947385	0	74947385	A	G
17	chr17_74958742	0	74958742	C	A
17	chr17_74968744	0	74968744	A	G
17	chr17_74973981	0	74973981	G	A
17	chr17_74974530	0	74974530	C	T
17	chr17_74975156	0	74975156	C	T
17	chr17_74975233	0	74975233	A	C
17	chr17_74983689	0	74983689	T	C
17	chr17_74987938	0	74987938	A	C
17	chr17_74997237	0	74997237	A	T
17	chr17_74998933	0	74998933	A	G
17	chr17_75004024	0	75004024	G	T
17	chr17_75008411	0	75008411	G	A
17	chr17_75008677	0	75008677	G	T
17	chr17_75012733	0	75012733	G	A
17	chr17_75013848	0	75013848	A	G
17	chr17_75014436	0	75014436	T	A
17	chr17_75015245	0	75015245	G	A
17	chr17_75017383	0	75017383	T	C
17	chr17_75023272	0	75023272	A	G
17	chr17_75031386	0	75031386	T	C
17	chr17_75032416	0	75032416	C	T
17	chr17_75036843	0	75036843	C	A
17	chr17_75045125	0	75045125	T	C
17	chr17_75048755	0	75048755	A	G
17	chr17_75057330	0	75057330	C	T
17	chr17_75059503	0	75059503	G	A
17	chr17_75070137	0	75070137	G	A
17	chr17_75071469	0	75071469	C	T
17	chr17_75078316	0	75078316	G	A
17	chr17_75087483	0	75087483	A	C
17	chr17_75093168	0	75093168	A	G
17	chr17_75108485	0	75108485	A	G
17	chr17_75109171	0	75109171	C	G
17	chr17_75111665	0	75111665	G	C
17	chr17_75112414	0	75112414	A	T
17	chr17_75113282	0	75113282	A	G
17	chr17_75114383	0	75114383	T	C
17	chr17_75121189	0	75121189	G	A
17	chr17_75122715	0	75122715	T	C
17	chr17_75123285	0	75123285	T	A
17	chr17_75128118	0	75128118	T	C
17	chr17_75134951	0	75134951	C	T
17	chr17_75140661	0	75140661	A	G
17	chr17_75147840	0	75147840	C	T
17	chr17_75149025	0	75149025	G	T
17	chr17_75151859	0	75151859	G	A
17	chr17_75166384	0	75166384	T	G
17	chr17_75182072	0	75182072	A	C
17	chr17_75183614	0	75183614	C	T
17	chr17_75186034	0	75186034	C	T
17	chr17_75187888	0	75187888	A	G
17	chr17_75194694	0	75194694	A	G
17	chr17_75194742	0	75194742	G	A
17	chr17_75202770	0	75202770	C	G
17	chr17_75203373	0	75203373	C	T
17	chr17_75208282	0	75208282	T	A
17	chr17_75215889	0	75215889	C	A
17	chr17_75222096	0	75222096	A	T
17	chr17_75224226	0	75224226	T	C
17	chr17_75226264	0	75226264	C	T
17	chr17_75233877	0	75233877	A	G
17	chr17_75238049	0	75238049	A	G
17	chr17_75238240	0	75238240	C	T
17	chr17_75246756	0	75246756	G	A
17	chr17_75247256	0	75247256	G	C
17	chr17_75255887	0	75255887	C	A
17	chr17_75258481	0	75258481	G	A
17	chr17_75260676	0	75260676	A	G
17	chr17_75268963	0	75268963	C	T
17	chr17_75269214	0	75269214	G	A
17	chr17_75269499	0	75269499	G	A
17	chr17_75272932	0	75272932	T	C
17	chr17_75273671	0	75273671	G	T
17	chr17_75276646	0	75276646	G	T
17	chr17_75281553	0	75281553	C	T
17	chr17_75282495	0	75282495	A	G
17	chr17_75285450	0	75285450	C	A
17	chr17_75291634	0	75291634	C	T
17	chr17_75302881	0	75302881	C	A
17	chr17_75307456	0	75307456	T	A
17	chr17_75310418	0	75310418	C	G
17	chr17_75311342	0	75311342	A	G
17	chr17_75318470	0	75318470	T	C
17	chr17_75325790	0	75325790	G	A
17	chr17_75327679	0	75327679	A	G
17	chr17_75332050	0	75332050	T	A
17	chr17_75352133	0	75352133	A	G
17	chr17_75355017	0	75355017	A	G
17	chr17_75355546	0	75355546	C	A
17	chr17_75358687	0	75358687	A	T
17	chr17_75359511	0	75359511	T	C
17	chr17_75360511	0	75360511	T	C
17	chr17_75363682	0	75363682	G	A
17	chr17_75383135	0	75383135	A	G
17	chr17_75385495	0	75385495	C	T
17	chr17_75390817	0	75390817	T	C
17	chr17_75394303	0	75394303	C	G
17	chr17_75396319	0	75396319	G	A
17	chr17_75397578	0	75397578	G	A
17	chr17_75398807	0	75398807	C	A
17	chr17_75402762	0	75402762	G	A
17	chr17_75412274	0	75412274	A	T
17	chr17_75414420	0	75414420	T	G
17	chr17_75415823	0	75415823	A	T
17	chr17_75415960	0	75415960	C	G
17	chr17_75416155	0	75416155	G	A
17	chr17_75426055	0	75426055	G	A
17	chr17_75426496	0	75426496	A	G
17	chr17_75433450	0	75433450	T	C
17	chr17_75439223	0	75439223	G	T
17	chr17_75441387	0	75441387	C	T
17	chr17_75468431	0	75468431	C	G
17	chr17_75475012	0	75475012	T	C
17	chr17_75475456	0	75475456	T	C
17	chr17_75475469	0	75475469	G	A
17	chr17_75475808	0	75475808	G	C
17	chr17_75476234	0	75476234	T	C
17	chr17_75479090	0	75479090	G	A
17	chr17_75479091	0	75479091	T	C
17	chr17_75483014	0	75483014	A	G
17	chr17_75483689	0	75483689	G	A
17	chr17_75493203	0	75493203	C	G
17	chr17_75497390	0	75497390	A	G
17	chr17_75498609	0	75498609	C	T
17	chr17_75499369	0	75499369	G	A
17	chr17_75506852	0	75506852	T	G
17	chr17_75514900	0	75514900	A	G
17	chr17_75514969	0	75514969	C	A
17	chr17_75520441	0	75520441	G	A
17	chr17_75522464	0	75522464	G	A
17	chr17_75523751	0	75523751	T	G
17	chr17_75523796	0	75523796	T	C
17	chr17_75524714	0	75524714	A	G
17	chr17_75527321	0	75527321	G	A
17	chr17_75530563	0	75530563	A	G
17	chr17_75538772	0	75538772	T	A
17	chr17_75543041	0	75543041	T	C
17	chr17_75547321	0	75547321	C	T
17	chr17_75549041	0	75549041	A	G
17	chr17_75549652	0	75549652	A	T
17	chr17_75554640	0	75554640	A	C
17	chr17_75557176	0	75557176	T	C
17	chr17_75558241	0	75558241	A	G
17	chr17_75558678	0	75558678	A	G
17	chr17_75566277	0	75566277	T	C
17	chr17_75569540	0	75569540	C	T
17	chr17_75574831	0	75574831	C	T
17	chr17_75582343	0	75582343	A	C
17	chr17_75588244	0	75588244	A	G
17	chr17_75592288	0	75592288	T	C
17	chr17_75592521	0	75592521	A	T
17	chr17_75597826	0	75597826	T	C
17	chr17_75603665	0	75603665	C	G
17	chr17_75610035	0	75610035	C	A
17	chr17_75612451	0	75612451	G	A
17	chr17_75620770	0	75620770	C	A
17	chr17_75634225	0	75634225	A	G
17	chr17_75636207	0	75636207	T	C
17	chr17_75646555	0	75646555	C	T
17	chr17_75647512	0	75647512	A	G
17	chr17_75649091	0	75649091	C	T
17	chr17_75662408	0	75662408	C	A
17	chr17_75669120	0	75669120	G	A
17	chr17_75682494	0	75682494	A	G
17	chr17_75684541	0	75684541	C	T
17	chr17_75692786	0	75692786	T	C
17	chr17_75696186	0	75696186	G	A
17	chr17_75697994	0	75697994	G	A
17	chr17_75701144	0	75701144	G	T
17	chr17_75702958	0	75702958	C	T
17	chr17_75717826	0	75717826	C	T
17	chr17_75724804	0	75724804	T	C
17	chr17_75730525	0	75730525	T	C
17	chr17_75730799	0	75730799	T	C
17	chr17_75733928	0	75733928	G	A
17	chr17_75733965	0	75733965	A	C
17	chr17_75739742	0	75739742	A	G
17	chr17_75745376	0	75745376	G	T
17	chr17_75750000	0	75750000	G	A
17	chr17_75751107	0	75751107	C	T
17	chr17_75755647	0	75755647	T	A
17	chr17_75760028	0	75760028	T	C
17	chr17_75761784	0	75761784	G	A
17	chr17_75762698	0	75762698	T	G
17	chr17_75762773	0	75762773	G	C
17	chr17_75768580	0	75768580	A	G
17	chr17_75775506	0	75775506	T	A
17	chr17_75777327	0	75777327	A	T
17	chr17_75805978	0	75805978	A	G
17	chr17_75812252	0	75812252	A	G
17	chr17_75819254	0	75819254	T	C
17	chr17_75824404	0	75824404	T	C
17	chr17_75824801	0	75824801	T	C
17	chr17_75825015	0	75825015	G	A
17	chr17_75828559	0	75828559	A	G
17	chr17_75829877	0	75829877	G	A
17	chr17_75830675	0	75830675	A	G
17	chr17_75844493	0	75844493	G	C
17	chr17_75848246	0	75848246	G	A
17	chr17_75850635	0	75850635	A	G
17	chr17_75857420	0	75857420	T	C
17	chr17_75857474	0	75857474	C	A
17	chr17_75859774	0	75859774	C	G
17	chr17_75864581	0	75864581	C	T
17	chr17_75865318	0	75865318	G	C
17	chr17_75868001	0	75868001	A	G
17	chr17_75869520	0	75869520	A	G
17	chr17_75874083	0	75874083	G	A
17	chr17_75876840	0	75876840	T	C
17	chr17_75880232	0	75880232	T	C
17	chr17_75883585	0	75883585	A	G
17	chr17_75893538	0	75893538	G	A
17	chr17_75912776	0	75912776	A	G
17	chr17_75915603	0	75915603	G	C
17	chr17_75916488	0	75916488	T	C
17	chr17_75923617	0	75923617	T	C
17	chr17_75936054	0	75936054	G	A
17	chr17_75939131	0	75939131	T	C
17	chr17_75943720	0	75943720	C	T
17	chr17_75946329	0	75946329	A	C
17	chr17_75949461	0	75949461	C	A
17	chr17_75963803	0	75963803	G	A
17	chr17_75965510	0	75965510	G	A
17	chr17_75975249	0	75975249	A	G
17	chr17_75988669	0	75988669	C	A
17	chr17_75990434	0	75990434	C	T
17	chr17_75991176	0	75991176	A	G
17	chr17_75997911	0	75997911	T	C
17	chr17_76000627	0	76000627	A	G
17	chr17_76001309	0	76001309	C	T
17	chr17_76003718	0	76003718	A	C
17	chr17_76007202	0	76007202	C	G
17	chr17_76011637	0	76011637	G	T
17	chr17_76012840	0	76012840	T	C
17	chr17_76014063	0	76014063	T	G
17	chr17_76022381	0	76022381	G	A
17	chr17_76025310	0	76025310	G	A
17	chr17_76026290	0	76026290	G	A
17	chr17_76028057	0	76028057	G	A
17	chr17_76028161	0	76028161	A	G
17	chr17_76028240	0	76028240	A	G
17	chr17_76030544	0	76030544	T	C
17	chr17_76050040	0	76050040	C	T
17	chr17_76059065	0	76059065	T	C
17	chr17_76060361	0	76060361	T	C
17	chr17_76061297	0	76061297	G	C
17	chr17_76068668	0	76068668	T	C
17	chr17_76081045	0	76081045	T	C
17	chr17_76083528	0	76083528	G	A
17	chr17_76083689	0	76083689	C	G
17	chr17_76089705	0	76089705	G	A
17	chr17_76093119	0	76093119	A	G
17	chr17_76099897	0	76099897	G	A
17	chr17_76103423	0	76103423	C	T
17	chr17_76115092	0	76115092	A	G
17	chr17_76119709	0	76119709	A	G
17	chr17_76121573	0	76121573	A	C
17	chr17_76132420	0	76132420	C	A
17	chr17_76132455	0	76132455	A	G
17	chr17_76134203	0	76134203	C	G
17	chr17_76135698	0	76135698	T	C
17	chr17_76137828	0	76137828	A	G
17	chr17_76143984	0	76143984	G	C
17	chr17_76147269	0	76147269	C	T
17	chr17_76148782	0	76148782	G	T
17	chr17_76150604	0	76150604	G	C
17	chr17_76154773	0	76154773	G	T
17	chr17_76168000	0	76168000	C	T
17	chr17_76168071	0	76168071	G	A
17	chr17_76168980	0	76168980	T	C
17	chr17_76177994	0	76177994	G	A
17	chr17_76185353	0	76185353	T	G
17	chr17_76189824	0	76189824	A	G
17	chr17_76193749	0	76193749	C	A
17	chr17_76196886	0	76196886	C	T
17	chr17_76197396	0	76197396	G	A
17	chr17_76198017	0	76198017	T	A
17	chr17_76198901	0	76198901	T	A
17	chr17_76199993	0	76199993	T	C
17	chr17_76201412	0	76201412	G	A
17	chr17_76203680	0	76203680	T	C
17	chr17_76207550	0	76207550	A	G
17	chr17_76208961	0	76208961	T	C
17	chr17_76213601	0	76213601	A	C
17	chr17_76221647	0	76221647	A	T
17	chr17_76255979	0	76255979	C	G
17	chr17_76263752	0	76263752	C	G
17	chr17_76264059	0	76264059	C	T
17	chr17_76264558	0	76264558	T	C
17	chr17_76276514	0	76276514	C	T
17	chr17_76294539	0	76294539	T	A
17	chr17_76299004	0	76299004	C	T
17	chr17_76302580	0	76302580	A	G
17	chr17_76305461	0	76305461	G	A
17	chr17_76307231	0	76307231	C	T
17	chr17_76311819	0	76311819	T	C
17	chr17_76316101	0	76316101	C	T
17	chr17_76323501	0	76323501	T	C
17	chr17_76325686	0	76325686	T	G
17	chr17_76327308	0	76327308	C	T
17	chr17_76330856	0	76330856	C	T
17	chr17_76332089	0	76332089	A	G
17	chr17_76332388	0	76332388	T	A
17	chr17_76333526	0	76333526	G	T
17	chr17_76334383	0	76334383	T	C
17	chr17_76337260	0	76337260	G	A
17	chr17_76338315	0	76338315	T	C
17	chr17_76338915	0	76338915	A	G
17	chr17_76340265	0	76340265	G	A
17	chr17_76342182	0	76342182	T	C
17	chr17_76353134	0	76353134	C	G
17	chr17_76359666	0	76359666	A	G
17	chr17_76360314	0	76360314	G	A
17	chr17_76366444	0	76366444	T	A
17	chr17_76370002	0	76370002	C	G
17	chr17_76372627	0	76372627	G	T
17	chr17_76382362	0	76382362	A	G
17	chr17_76388111	0	76388111	A	G
17	chr17_76396010	0	76396010	T	C
17	chr17_76401801	0	76401801	C	T
17	chr17_76406744	0	76406744	A	G
17	chr17_76407097	0	76407097	C	A
17	chr17_76409632	0	76409632	A	G
17	chr17_76415775	0	76415775	T	C
17	chr17_76421530	0	76421530	C	T
17	chr17_76424271	0	76424271	T	C
17	chr17_76428265	0	76428265	G	T
17	chr17_76445345	0	76445345	T	C
17	chr17_76446118	0	76446118	T	G
17	chr17_76447931	0	76447931	G	A
17	chr17_76451972	0	76451972	C	T
17	chr17_76456727	0	76456727	G	A
17	chr17_76460956	0	76460956	G	A
17	chr17_76469197	0	76469197	G	T
17	chr17_76478594	0	76478594	G	A
17	chr17_76480746	0	76480746	C	T
17	chr17_76482811	0	76482811	C	T
17	chr17_76483868	0	76483868	A	T
17	chr17_76484073	0	76484073	G	A
17	chr17_76486564	0	76486564	G	T
17	chr17_76489435	0	76489435	G	A
17	chr17_76491236	0	76491236	C	G
17	chr17_76494688	0	76494688	T	A
17	chr17_76495575	0	76495575	T	G
17	chr17_76500390	0	76500390	G	C
17	chr17_76504354	0	76504354	A	G
17	chr17_76509180	0	76509180	T	C
17	chr17_76511306	0	76511306	T	C
17	chr17_76515255	0	76515255	T	A
17	chr17_76515530	0	76515530	T	A
17	chr17_76517703	0	76517703	A	G
17	chr17_76519235	0	76519235	T	C
17	chr17_76520858	0	76520858	T	C
17	chr17_76529084	0	76529084	G	A
17	chr17_76540026	0	76540026	G	A
17	chr17_76568247	0	76568247	A	G
17	chr17_76572706	0	76572706	A	G
17	chr17_76583580	0	76583580	A	G
17	chr17_76586734	0	76586734	C	T
17	chr17_76606781	0	76606781	A	G
17	chr17_76611482	0	76611482	T	C
17	chr17_76611678	0	76611678	T	C
17	chr17_76616507	0	76616507	T	C
17	chr17_76617500	0	76617500	G	A
17	chr17_76619441	0	76619441	G	A
17	chr17_76622166	0	76622166	C	T
17	chr17_76623248	0	76623248	T	G
17	chr17_76633168	0	76633168	G	T
17	chr17_76639193	0	76639193	C	T
17	chr17_76640966	0	76640966	T	C
17	chr17_76646031	0	76646031	C	T
17	chr17_76652296	0	76652296	G	T
17	chr17_76652359	0	76652359	G	A
17	chr17_76653569	0	76653569	A	G
17	chr17_76653801	0	76653801	A	G
17	chr17_76655892	0	76655892	G	A
17	chr17_76662508	0	76662508	A	G
17	chr17_76664727	0	76664727	A	G
17	chr17_76672158	0	76672158	A	G
17	chr17_76672963	0	76672963	C	A
17	chr17_76679837	0	76679837	T	G
17	chr17_76680162	0	76680162	G	A
17	chr17_76683177	0	76683177	C	T
17	chr17_76686314	0	76686314	G	A
17	chr17_76690012	0	76690012	T	C
17	chr17_76697685	0	76697685	T	C
17	chr17_76707510	0	76707510	C	T
17	chr17_76709922	0	76709922	G	C
17	chr17_76710687	0	76710687	A	G
17	chr17_76711547	0	76711547	G	A
17	chr17_76713474	0	76713474	A	T
17	chr17_76721635	0	76721635	C	G
17	chr17_76725492	0	76725492	A	G
17	chr17_76730009	0	76730009	G	A
17	chr17_76731315	0	76731315	C	T
17	chr17_76734521	0	76734521	T	C
17	chr17_76735967	0	76735967	T	C
17	chr17_76736084	0	76736084	C	T
17	chr17_76737289	0	76737289	C	T
17	chr17_76737301	0	76737301	T	C
17	chr17_76739459	0	76739459	C	T
17	chr17_76740193	0	76740193	G	A
17	chr17_76747073	0	76747073	G	A
17	chr17_76747708	0	76747708	T	G
17	chr17_76765207	0	76765207	T	C
17	chr17_76767640	0	76767640	A	G
17	chr17_76770028	0	76770028	G	A
17	chr17_76775405	0	76775405	T	G
17	chr17_76784482	0	76784482	C	T
17	chr17_76784522	0	76784522	A	G
17	chr17_76786755	0	76786755	G	A
17	chr17_76789976	0	76789976	A	G
17	chr17_76792748	0	76792748	A	G
17	chr17_76794213	0	76794213	G	A
17	chr17_76796195	0	76796195	A	T
17	chr17_76800601	0	76800601	C	T
17	chr17_76802065	0	76802065	A	C
17	chr17_76806681	0	76806681	T	A
17	chr17_76806995	0	76806995	C	T
17	chr17_76809937	0	76809937	T	C
17	chr17_76810063	0	76810063	G	A
17	chr17_76815972	0	76815972	C	T
17	chr17_76817811	0	76817811	C	T
17	chr17_76820691	0	76820691	G	T
17	chr17_76825377	0	76825377	C	A
17	chr17_76825663	0	76825663	G	T
17	chr17_76825931	0	76825931	A	G
17	chr17_76832651	0	76832651	C	A
17	chr17_76834293	0	76834293	T	C
17	chr17_76834471	0	76834471	C	T
17	chr17_76835370	0	76835370	C	T
17	chr17_76840597	0	76840597	T	C
17	chr17_76841622	0	76841622	A	T
17	chr17_76845587	0	76845587	C	T
17	chr17_76846458	0	76846458	C	T
17	chr17_76847749	0	76847749	T	G
17	chr17_76851834	0	76851834	G	A
17	chr17_76862827	0	76862827	C	A
17	chr17_76864289	0	76864289	T	G
17	chr17_76876726	0	76876726	G	A
17	chr17_76879072	0	76879072	A	G
17	chr17_76882254	0	76882254	A	G
17	chr17_76886303	0	76886303	G	A
17	chr17_76892868	0	76892868	A	G
17	chr17_76894137	0	76894137	A	G
17	chr17_76897866	0	76897866	G	C
17	chr17_76898439	0	76898439	A	G
17	chr17_76904574	0	76904574	T	C
17	chr17_76909526	0	76909526	G	A
17	chr17_76910609	0	76910609	C	T
17	chr17_76912631	0	76912631	C	G
17	chr17_76915468	0	76915468	A	G
17	chr17_76920184	0	76920184	T	C
17	chr17_76925181	0	76925181	C	G
17	chr17_76925544	0	76925544	G	A
17	chr17_76927589	0	76927589	A	G
17	chr17_76929934	0	76929934	T	C
17	chr17_76931335	0	76931335	A	G
17	chr17_76931482	0	76931482	A	G
17	chr17_76936300	0	76936300	C	T
17	chr17_76941583	0	76941583	G	C
17	chr17_76941962	0	76941962	A	G
17	chr17_76943245	0	76943245	T	C
17	chr17_76955184	0	76955184	T	C
17	chr17_76956954	0	76956954	C	G
17	chr17_76962175	0	76962175	G	A
17	chr17_76962249	0	76962249	C	G
17	chr17_76967851	0	76967851	C	A
17	chr17_76975001	0	76975001	A	C
17	chr17_76986530	0	76986530	C	T
17	chr17_76987564	0	76987564	A	C
17	chr17_76992297	0	76992297	G	C
17	chr17_76992639	0	76992639	C	T
17	chr17_76993837	0	76993837	T	C
17	chr17_76998691	0	76998691	G	C
17	chr17_77002431	0	77002431	A	C
17	chr17_77005068	0	77005068	C	T
17	chr17_77005282	0	77005282	G	T
17	chr17_77007068	0	77007068	G	C
17	chr17_77012753	0	77012753	A	G
17	chr17_77023222	0	77023222	G	C
17	chr17_77048239	0	77048239	T	C
17	chr17_77049181	0	77049181	A	G
17	chr17_77050690	0	77050690	G	C
17	chr17_77053180	0	77053180	G	T
17	chr17_77053826	0	77053826	T	C
17	chr17_77054811	0	77054811	T	C
17	chr17_77058143	0	77058143	G	C
17	chr17_77059436	0	77059436	T	C
17	chr17_77061668	0	77061668	A	G
17	chr17_77068421	0	77068421	T	A
17	chr17_77070302	0	77070302	G	T
17	chr17_77070588	0	77070588	A	G
17	chr17_77071095	0	77071095	C	A
17	chr17_77075475	0	77075475	C	T
17	chr17_77076413	0	77076413	A	T
17	chr17_77076489	0	77076489	C	T
17	chr17_77082830	0	77082830	C	T
17	chr17_77084189	0	77084189	T	G
17	chr17_77090367	0	77090367	C	G
17	chr17_77092828	0	77092828	T	C
17	chr17_77102176	0	77102176	A	G
17	chr17_77103810	0	77103810	T	C
17	chr17_77105278	0	77105278	T	A
17	chr17_77108347	0	77108347	A	T
17	chr17_77112408	0	77112408	A	G
17	chr17_77113901	0	77113901	C	T
17	chr17_77117377	0	77117377	C	T
17	chr17_77117670	0	77117670	T	C
17	chr17_77118513	0	77118513	A	G
17	chr17_77123686	0	77123686	G	A
17	chr17_77128298	0	77128298	T	C
17	chr17_77128953	0	77128953	T	C
17	chr17_77130028	0	77130028	A	G
17	chr17_77130579	0	77130579	T	C
17	chr17_77135188	0	77135188	G	T
17	chr17_77143935	0	77143935	T	C
17	chr17_77144396	0	77144396	T	C
17	chr17_77145042	0	77145042	A	G
17	chr17_77149266	0	77149266	A	C
17	chr17_77149296	0	77149296	A	C
17	chr17_77158492	0	77158492	G	A
17	chr17_77161601	0	77161601	A	G
17	chr17_77162990	0	77162990	G	A
17	chr17_77163224	0	77163224	G	A
17	chr17_77170321	0	77170321	A	C
17	chr17_77172644	0	77172644	A	G
17	chr17_77173384	0	77173384	T	C
17	chr17_77173737	0	77173737	G	A
17	chr17_77175513	0	77175513	A	G
17	chr17_77182880	0	77182880	G	A
17	chr17_77191993	0	77191993	G	A
17	chr17_77196139	0	77196139	C	T
17	chr17_77196776	0	77196776	G	A
17	chr17_77199795	0	77199795	T	C
17	chr17_77200854	0	77200854	T	A
17	chr17_77208844	0	77208844	T	C
17	chr17_77208845	0	77208845	A	G
17	chr17_77211906	0	77211906	T	G
17	chr17_77213085	0	77213085	C	T
17	chr17_77218113	0	77218113	A	G
17	chr17_77243495	0	77243495	T	C
17	chr17_77256940	0	77256940	G	A
17	chr17_77266180	0	77266180	T	C
17	chr17_77270348	0	77270348	T	G
17	chr17_77280572	0	77280572	T	C
17	chr17_77283062	0	77283062	A	G
17	chr17_77285696	0	77285696	A	G
17	chr17_77285717	0	77285717	T	C
17	chr17_77287684	0	77287684	G	C
17	chr17_77288911	0	77288911	T	C
17	chr17_77291409	0	77291409	T	C
17	chr17_77294401	0	77294401	G	A
17	chr17_77305028	0	77305028	C	A
17	chr17_77311160	0	77311160	T	G
17	chr17_77311161	0	77311161	C	T
17	chr17_77323224	0	77323224	A	T
17	chr17_77324440	0	77324440	A	G
17	chr17_77329220	0	77329220	G	A
17	chr17_77329975	0	77329975	A	G
17	chr17_77339141	0	77339141	C	G
17	chr17_77348125	0	77348125	C	T
17	chr17_77350816	0	77350816	G	A
17	chr17_77366320	0	77366320	G	T
17	chr17_77369463	0	77369463	T	C
17	chr17_77381575	0	77381575	C	G
17	chr17_77382141	0	77382141	A	G
17	chr17_77385412	0	77385412	G	A
17	chr17_77386583	0	77386583	T	G
17	chr17_77389703	0	77389703	T	C
17	chr17_77397398	0	77397398	A	G
17	chr17_77398642	0	77398642	T	C
17	chr17_77401925	0	77401925	G	A
17	chr17_77404798	0	77404798	T	C
17	chr17_77405276	0	77405276	C	T
17	chr17_77417001	0	77417001	G	A
17	chr17_77420239	0	77420239	T	C
17	chr17_77431370	0	77431370	G	C
17	chr17_77437810	0	77437810	C	G
17	chr17_77437887	0	77437887	T	G
17	chr17_77438994	0	77438994	G	C
17	chr17_77439590	0	77439590	C	G
17	chr17_77440415	0	77440415	G	T
17	chr17_77440501	0	77440501	T	C
17	chr17_77440947	0	77440947	C	G
17	chr17_77444085	0	77444085	C	T
17	chr17_77447434	0	77447434	C	T
17	chr17_77449780	0	77449780	C	T
17	chr17_77451757	0	77451757	G	A
17	chr17_77455092	0	77455092	A	G
17	chr17_77456259	0	77456259	G	T
17	chr17_77459938	0	77459938	C	G
17	chr17_77469028	0	77469028	G	A
17	chr17_77470258	0	77470258	G	A
17	chr17_77471906	0	77471906	C	T
17	chr17_77475561	0	77475561	A	C
17	chr17_77476004	0	77476004	A	G
17	chr17_77479577	0	77479577	T	G
17	chr17_77487111	0	77487111	T	G
17	chr17_77489239	0	77489239	G	T
17	chr17_77489824	0	77489824	A	G
17	chr17_77489917	0	77489917	T	C
17	chr17_77489976	0	77489976	A	C
17	chr17_77491174	0	77491174	C	T
17	chr17_77492963	0	77492963	T	C
17	chr17_77493839	0	77493839	A	T
17	chr17_77494269	0	77494269	C	T
17	chr17_77496356	0	77496356	A	C
17	chr17_77501671	0	77501671	G	T
17	chr17_77509851	0	77509851	A	C
17	chr17_77509953	0	77509953	T	G
17	chr17_77526060	0	77526060	C	A
17	chr17_77531232	0	77531232	C	T
17	chr17_77531530	0	77531530	C	A
17	chr17_77535220	0	77535220	A	T
17	chr17_77535688	0	77535688	C	T
17	chr17_77535918	0	77535918	A	G
17	chr17_77540400	0	77540400	A	G
17	chr17_77548701	0	77548701	A	C
17	chr17_77549487	0	77549487	G	T
17	chr17_77552483	0	77552483	G	C
17	chr17_77552505	0	77552505	A	G
17	chr17_77556025	0	77556025	T	A
17	chr17_77559073	0	77559073	G	A
17	chr17_77559107	0	77559107	T	C
17	chr17_77559242	0	77559242	G	A
17	chr17_77561875	0	77561875	G	C
17	chr17_77563919	0	77563919	A	G
17	chr17_77564436	0	77564436	T	C
17	chr17_77570703	0	77570703	T	A
17	chr17_77574203	0	77574203	T	C
17	chr17_77578696	0	77578696	C	A
17	chr17_77582063	0	77582063	T	A
17	chr17_77586785	0	77586785	A	G
17	chr17_77588488	0	77588488	A	G
17	chr17_77590222	0	77590222	G	A
17	chr17_77592874	0	77592874	G	A
17	chr17_77593150	0	77593150	C	T
17	chr17_77596312	0	77596312	G	A
17	chr17_77597435	0	77597435	C	A
17	chr17_77598793	0	77598793	A	G
17	chr17_77605311	0	77605311	C	T
17	chr17_77615793	0	77615793	T	C
17	chr17_77617780	0	77617780	T	C
17	chr17_77621306	0	77621306	T	C
17	chr17_77622610	0	77622610	T	C
17	chr17_77624811	0	77624811	T	C
17	chr17_77625816	0	77625816	G	C
17	chr17_77627912	0	77627912	A	G
17	chr17_77637775	0	77637775	C	T
17	chr17_77640270	0	77640270	A	T
17	chr17_77641369	0	77641369	A	G
17	chr17_77649624	0	77649624	T	C
17	chr17_77649718	0	77649718	A	G
17	chr17_77652980	0	77652980	C	T
17	chr17_77659087	0	77659087	T	C
17	chr17_77660270	0	77660270	A	G
17	chr17_77660844	0	77660844	C	T
17	chr17_77669548	0	77669548	T	G
17	chr17_77672650	0	77672650	C	G
17	chr17_77673010	0	77673010	G	T
17	chr17_77673013	0	77673013	A	G
17	chr17_77681010	0	77681010	C	A
17	chr17_77681157	0	77681157	T	C
17	chr17_77681772	0	77681772	T	C
17	chr17_77683039	0	77683039	C	T
17	chr17_77684076	0	77684076	G	C
17	chr17_77685962	0	77685962	T	C
17	chr17_77691447	0	77691447	A	G
17	chr17_77696884	0	77696884	T	C
17	chr17_77698828	0	77698828	T	C
17	chr17_77699522	0	77699522	C	G
17	chr17_77706591	0	77706591	G	A
17	chr17_77709745	0	77709745	A	G
17	chr17_77719067	0	77719067	G	C
17	chr17_77722978	0	77722978	G	A
17	chr17_77726900	0	77726900	A	G
17	chr17_77729902	0	77729902	T	C
17	chr17_77735236	0	77735236	G	T
17	chr17_77745198	0	77745198	A	G
17	chr17_77751718	0	77751718	T	C
17	chr17_77757421	0	77757421	A	G
17	chr17_77757937	0	77757937	T	G
17	chr17_77759010	0	77759010	G	A
17	chr17_77761137	0	77761137	G	C
17	chr17_77762086	0	77762086	A	G
17	chr17_77765161	0	77765161	A	G
17	chr17_77768284	0	77768284	T	C
17	chr17_77771866	0	77771866	C	A
17	chr17_77774862	0	77774862	T	C
17	chr17_77777315	0	77777315	G	T
17	chr17_77784890	0	77784890	C	G
17	chr17_77785287	0	77785287	G	A
17	chr17_77786334	0	77786334	T	C
17	chr17_77787618	0	77787618	A	G
17	chr17_77791525	0	77791525	A	G
17	chr17_77795051	0	77795051	A	G
17	chr17_77797194	0	77797194	A	G
17	chr17_77797259	0	77797259	C	A
17	chr17_77798108	0	77798108	A	G
17	chr17_77798374	0	77798374	G	A
17	chr17_77799456	0	77799456	G	A
17	chr17_77799469	0	77799469	G	T
17	chr17_77804537	0	77804537	C	T
17	chr17_77806775	0	77806775	C	A
17	chr17_77807585	0	77807585	C	T
17	chr17_77814644	0	77814644	G	A
17	chr17_77815552	0	77815552	T	C
17	chr17_77816247	0	77816247	A	C
17	chr17_77816982	0	77816982	T	C
17	chr17_77818190	0	77818190	T	C
17	chr17_77819812	0	77819812	A	G
17	chr17_77822194	0	77822194	T	C
17	chr17_77822662	0	77822662	T	C
17	chr17_77824281	0	77824281	G	C
17	chr17_77825866	0	77825866	A	T
17	chr17_77826600	0	77826600	T	C
17	chr17_77827485	0	77827485	T	C
17	chr17_77830149	0	77830149	G	A
17	chr17_77831894	0	77831894	A	G
17	chr17_77833214	0	77833214	C	T
17	chr17_77839653	0	77839653	A	G
17	chr17_77845733	0	77845733	A	G
17	chr17_77847670	0	77847670	G	A
17	chr17_77848492	0	77848492	G	A
17	chr17_77854786	0	77854786	T	C
17	chr17_77872629	0	77872629	A	G
17	chr17_77872689	0	77872689	G	A
17	chr17_77873069	0	77873069	T	C
17	chr17_77877475	0	77877475	G	T
17	chr17_77877686	0	77877686	C	G
17	chr17_77881842	0	77881842	A	C
17	chr17_77881954	0	77881954	T	C
17	chr17_77883487	0	77883487	A	G
17	chr17_77886191	0	77886191	T	C
17	chr17_77888578	0	77888578	A	G
17	chr17_77891334	0	77891334	G	C
17	chr17_77893122	0	77893122	T	C
17	chr17_77896904	0	77896904	T	C
17	chr17_77903259	0	77903259	T	G
17	chr17_77906767	0	77906767	T	C
17	chr17_77912850	0	77912850	G	A
17	chr17_77917238	0	77917238	C	T
17	chr17_77920043	0	77920043	G	T
17	chr17_77924064	0	77924064	A	G
17	chr17_77932330	0	77932330	T	C
17	chr17_77936845	0	77936845	A	G
17	chr17_77941833	0	77941833	C	T
17	chr17_77949064	0	77949064	G	A
17	chr17_77954015	0	77954015	C	T
17	chr17_77957587	0	77957587	A	G
17	chr17_77960661	0	77960661	T	C
17	chr17_77965029	0	77965029	A	G
17	chr17_77965768	0	77965768	T	C
17	chr17_77974179	0	77974179	A	G
17	chr17_77975707	0	77975707	G	A
17	chr17_77977962	0	77977962	C	A
17	chr17_77986359	0	77986359	C	T
17	chr17_77988868	0	77988868	G	T
17	chr17_77990145	0	77990145	G	C
17	chr17_77995791	0	77995791	T	A
17	chr17_77995946	0	77995946	C	T
17	chr17_77996501	0	77996501	T	A
17	chr17_78003310	0	78003310	T	C
17	chr17_78004956	0	78004956	A	G
17	chr17_78009473	0	78009473	T	C
17	chr17_78013790	0	78013790	A	G
17	chr17_78014596	0	78014596	T	C
17	chr17_78019960	0	78019960	A	G
17	chr17_78039965	0	78039965	C	T
17	chr17_78049896	0	78049896	G	A
17	chr17_78057237	0	78057237	G	C
17	chr17_78058448	0	78058448	A	G
17	chr17_78059970	0	78059970	T	G
17	chr17_78065333	0	78065333	C	A
17	chr17_78072373	0	78072373	C	G
17	chr17_78073060	0	78073060	A	G
17	chr17_78083513	0	78083513	A	G
17	chr17_78091623	0	78091623	T	C
17	chr17_78092812	0	78092812	A	G
17	chr17_78098111	0	78098111	A	G
17	chr17_78098230	0	78098230	T	C
17	chr17_78100595	0	78100595	A	G
17	chr17_78102442	0	78102442	T	C
17	chr17_78114214	0	78114214	T	C
17	chr17_78119276	0	78119276	T	C
17	chr17_78119402	0	78119402	C	T
17	chr17_78127068	0	78127068	G	A
17	chr17_78137573	0	78137573	T	C
17	chr17_78139955	0	78139955	A	T
17	chr17_78146901	0	78146901	C	G
17	chr17_78153060	0	78153060	G	A
17	chr17_78158606	0	78158606	C	T
17	chr17_78166588	0	78166588	T	C
17	chr17_78182080	0	78182080	G	A
17	chr17_78186563	0	78186563	A	G
17	chr17_78199519	0	78199519	T	C
17	chr17_78203823	0	78203823	A	T
17	chr17_78207848	0	78207848	A	G
17	chr17_78212417	0	78212417	C	T
17	chr17_78215713	0	78215713	C	A
17	chr17_78222452	0	78222452	C	T
17	chr17_78223931	0	78223931	A	G
17	chr17_78236125	0	78236125	C	A
17	chr17_78240491	0	78240491	G	C
17	chr17_78240564	0	78240564	G	C
17	chr17_78240876	0	78240876	A	G
17	chr17_78242872	0	78242872	C	G
17	chr17_78243779	0	78243779	G	A
17	chr17_78244819	0	78244819	T	G
17	chr17_78250489	0	78250489	C	G
17	chr17_78254241	0	78254241	T	C
17	chr17_78259164	0	78259164	A	C
17	chr17_78259405	0	78259405	G	A
17	chr17_78259597	0	78259597	T	C
17	chr17_78261229	0	78261229	A	G
17	chr17_78265983	0	78265983	A	G
17	chr17_78273703	0	78273703	T	C
17	chr17_78282747	0	78282747	A	T
17	chr17_78285015	0	78285015	T	C
17	chr17_78290519	0	78290519	G	T
17	chr17_78293479	0	78293479	C	G
17	chr17_78297275	0	78297275	T	C
17	chr17_78299928	0	78299928	T	C
17	chr17_78305289	0	78305289	C	A
17	chr17_78305646	0	78305646	A	G
17	chr17_78308050	0	78308050	G	A
17	chr17_78309000	0	78309000	A	G
17	chr17_78315858	0	78315858	C	G
17	chr17_78319213	0	78319213	G	T
17	chr17_78322892	0	78322892	A	G
17	chr17_78323633	0	78323633	C	T
17	chr17_78343708	0	78343708	A	G
17	chr17_78346535	0	78346535	A	G
17	chr17_78349345	0	78349345	G	C
17	chr17_78349500	0	78349500	G	A
17	chr17_78351188	0	78351188	G	A
17	chr17_78351842	0	78351842	T	G
17	chr17_78352485	0	78352485	T	C
17	chr17_78352655	0	78352655	G	A
17	chr17_78353973	0	78353973	A	G
17	chr17_78356260	0	78356260	A	G
17	chr17_78359175	0	78359175	T	C
17	chr17_78364060	0	78364060	G	C
17	chr17_78369698	0	78369698	G	C
17	chr17_78374525	0	78374525	T	C
17	chr17_78374569	0	78374569	A	G
17	chr17_78375783	0	78375783	T	C
17	chr17_78375811	0	78375811	A	C
17	chr17_78377447	0	78377447	T	C
17	chr17_78378347	0	78378347	A	C
17	chr17_78385359	0	78385359	G	A
17	chr17_78385472	0	78385472	T	C
17	chr17_78397029	0	78397029	G	T
17	chr17_78402616	0	78402616	A	G
17	chr17_78406163	0	78406163	G	C
17	chr17_78409854	0	78409854	T	A
17	chr17_78412213	0	78412213	A	G
17	chr17_78416443	0	78416443	A	G
17	chr17_78418855	0	78418855	G	T
17	chr17_78420589	0	78420589	T	C
17	chr17_78421492	0	78421492	T	C
17	chr17_78423591	0	78423591	T	C
17	chr17_78425586	0	78425586	A	G
17	chr17_78427468	0	78427468	T	C
17	chr17_78431269	0	78431269	G	A
17	chr17_78438749	0	78438749	T	C
17	chr17_78441838	0	78441838	T	C
17	chr17_78443614	0	78443614	A	G
17	chr17_78445656	0	78445656	G	T
17	chr17_78445783	0	78445783	A	G
17	chr17_78445840	0	78445840	G	A
17	chr17_78446515	0	78446515	A	G
17	chr17_78448900	0	78448900	T	C
17	chr17_78451934	0	78451934	A	G
17	chr17_78455705	0	78455705	G	A
17	chr17_78458767	0	78458767	C	T
17	chr17_78458939	0	78458939	T	C
17	chr17_78459811	0	78459811	A	G
17	chr17_78463403	0	78463403	T	C
17	chr17_78474933	0	78474933	C	T
17	chr17_78484424	0	78484424	G	A
17	chr17_78485661	0	78485661	A	G
17	chr17_78486465	0	78486465	G	T
17	chr17_78491743	0	78491743	A	C
17	chr17_78496937	0	78496937	A	C
17	chr17_78503266	0	78503266	A	G
17	chr17_78511128	0	78511128	A	G
17	chr17_78532839	0	78532839	T	C
17	chr17_78539394	0	78539394	C	T
17	chr17_78540942	0	78540942	A	G
17	chr17_78541078	0	78541078	C	T
17	chr17_78545043	0	78545043	C	T
17	chr17_78547586	0	78547586	A	C
17	chr17_78547646	0	78547646	C	T
17	chr17_78553305	0	78553305	T	C
17	chr17_78553873	0	78553873	C	G
17	chr17_78556647	0	78556647	T	C
17	chr17_78564287	0	78564287	T	C
17	chr17_78565127	0	78565127	A	G
```
