## Supplementary File 3. Zonkey (Schubert et al. 2017) report for donkey specimen Ancient3. for "No genetic evidence yet for hinnies at Mazongshan (400-160 BCE), northwestern China": incl_ts.bim (part 12 of 16)

```
17	chr17_78565760	0	78565760	T	G
17	chr17_78573308	0	78573308	C	T
17	chr17_78575180	0	78575180	G	A
17	chr17_78579611	0	78579611	T	G
17	chr17_78583722	0	78583722	A	G
17	chr17_78594689	0	78594689	C	T
17	chr17_78602065	0	78602065	G	A
17	chr17_78607727	0	78607727	A	G
17	chr17_78608225	0	78608225	A	G
17	chr17_78615414	0	78615414	A	G
17	chr17_78618729	0	78618729	A	G
17	chr17_78635510	0	78635510	C	T
17	chr17_78635773	0	78635773	A	G
17	chr17_78638284	0	78638284	T	C
17	chr17_78639970	0	78639970	T	G
17	chr17_78639999	0	78639999	G	A
17	chr17_78641034	0	78641034	T	C
17	chr17_78642818	0	78642818	T	C
17	chr17_78649627	0	78649627	T	C
17	chr17_78650266	0	78650266	T	A
17	chr17_78650990	0	78650990	T	C
17	chr17_78651781	0	78651781	C	A
17	chr17_78655254	0	78655254	G	A
17	chr17_78658284	0	78658284	A	G
17	chr17_78664057	0	78664057	A	G
17	chr17_78669380	0	78669380	A	G
17	chr17_78669881	0	78669881	T	C
17	chr17_78677036	0	78677036	A	C
17	chr17_78683474	0	78683474	T	C
17	chr17_78691176	0	78691176	T	C
17	chr17_78697052	0	78697052	A	G
17	chr17_78697178	0	78697178	C	T
17	chr17_78705131	0	78705131	A	G
17	chr17_78705937	0	78705937	A	G
17	chr17_78706166	0	78706166	C	G
17	chr17_78706557	0	78706557	A	C
17	chr17_78711090	0	78711090	T	C
17	chr17_78711499	0	78711499	T	G
17	chr17_78714539	0	78714539	C	T
17	chr17_78720232	0	78720232	T	C
17	chr17_78722152	0	78722152	C	T
17	chr17_78727479	0	78727479	T	C
17	chr17_78731095	0	78731095	A	G
17	chr17_78735659	0	78735659	C	A
17	chr17_78736785	0	78736785	G	A
17	chr17_78739407	0	78739407	C	A
17	chr17_78747502	0	78747502	G	A
17	chr17_78749107	0	78749107	A	G
17	chr17_78749951	0	78749951	A	G
17	chr17_78754215	0	78754215	G	C
17	chr17_78766934	0	78766934	A	G
17	chr17_78767425	0	78767425	C	T
17	chr17_78772261	0	78772261	G	T
17	chr17_78772644	0	78772644	T	C
17	chr17_78773807	0	78773807	A	G
17	chr17_78776638	0	78776638	A	G
17	chr17_78779512	0	78779512	A	T
17	chr17_78783611	0	78783611	G	C
17	chr17_78784576	0	78784576	C	G
17	chr17_78789971	0	78789971	G	A
17	chr17_78790773	0	78790773	C	T
17	chr17_78791779	0	78791779	G	A
17	chr17_78795042	0	78795042	T	C
17	chr17_78799605	0	78799605	T	C
17	chr17_78805353	0	78805353	T	C
17	chr17_78816486	0	78816486	C	G
17	chr17_78818406	0	78818406	A	C
17	chr17_78821323	0	78821323	T	C
17	chr17_78821706	0	78821706	G	C
17	chr17_78833105	0	78833105	A	T
17	chr17_78835748	0	78835748	G	A
17	chr17_78838395	0	78838395	G	T
17	chr17_78839499	0	78839499	C	T
17	chr17_78842824	0	78842824	T	C
17	chr17_78843364	0	78843364	A	G
17	chr17_78844251	0	78844251	T	C
17	chr17_78844591	0	78844591	G	A
17	chr17_78848255	0	78848255	A	G
17	chr17_78849710	0	78849710	G	A
17	chr17_78852287	0	78852287	C	G
17	chr17_78855477	0	78855477	A	C
17	chr17_78856719	0	78856719	A	G
17	chr17_78857852	0	78857852	T	C
17	chr17_78858567	0	78858567	G	A
17	chr17_78860270	0	78860270	A	G
17	chr17_78874777	0	78874777	T	C
17	chr17_78875123	0	78875123	T	G
17	chr17_78875486	0	78875486	T	C
17	chr17_78878450	0	78878450	T	G
17	chr17_78880244	0	78880244	T	C
17	chr17_78885511	0	78885511	G	T
17	chr17_78886622	0	78886622	G	A
17	chr17_78891900	0	78891900	A	G
17	chr17_78894092	0	78894092	C	G
17	chr17_78900066	0	78900066	T	C
17	chr17_78901154	0	78901154	T	C
17	chr17_78903832	0	78903832	G	C
17	chr17_78908592	0	78908592	C	T
17	chr17_78909285	0	78909285	T	C
17	chr17_78915147	0	78915147	T	A
17	chr17_78919389	0	78919389	T	C
17	chr17_78927650	0	78927650	G	T
17	chr17_78929160	0	78929160	A	G
17	chr17_78935748	0	78935748	A	G
17	chr17_78935804	0	78935804	A	G
17	chr17_78952303	0	78952303	A	G
17	chr17_78953818	0	78953818	A	G
17	chr17_78961893	0	78961893	A	G
17	chr17_78963337	0	78963337	A	G
17	chr17_78965620	0	78965620	C	T
17	chr17_78968593	0	78968593	T	C
17	chr17_78972015	0	78972015	A	G
17	chr17_78972577	0	78972577	G	C
17	chr17_78977967	0	78977967	G	A
17	chr17_78982618	0	78982618	T	G
17	chr17_78989205	0	78989205	G	A
17	chr17_78990616	0	78990616	C	G
17	chr17_78995730	0	78995730	G	T
17	chr17_79000097	0	79000097	C	T
17	chr17_79004800	0	79004800	T	C
17	chr17_79007625	0	79007625	G	C
17	chr17_79012305	0	79012305	T	C
17	chr17_79012491	0	79012491	A	C
17	chr17_79012936	0	79012936	T	G
17	chr17_79018447	0	79018447	T	G
17	chr17_79038077	0	79038077	C	T
17	chr17_79038385	0	79038385	G	A
17	chr17_79039751	0	79039751	C	T
17	chr17_79041633	0	79041633	A	G
17	chr17_79045639	0	79045639	T	C
17	chr17_79054585	0	79054585	T	C
17	chr17_79061957	0	79061957	T	C
17	chr17_79066306	0	79066306	G	A
17	chr17_79072084	0	79072084	A	G
17	chr17_79075454	0	79075454	A	G
17	chr17_79084078	0	79084078	A	G
17	chr17_79088528	0	79088528	G	A
17	chr17_79093275	0	79093275	C	T
17	chr17_79107905	0	79107905	T	C
17	chr17_79109573	0	79109573	G	A
17	chr17_79110545	0	79110545	A	G
17	chr17_79113593	0	79113593	C	T
17	chr17_79113597	0	79113597	A	G
17	chr17_79114261	0	79114261	G	A
17	chr17_79118735	0	79118735	G	A
17	chr17_79126785	0	79126785	T	C
17	chr17_79128840	0	79128840	G	A
17	chr17_79129011	0	79129011	G	A
17	chr17_79139404	0	79139404	G	C
17	chr17_79141191	0	79141191	T	C
17	chr17_79146930	0	79146930	A	G
17	chr17_79158823	0	79158823	C	T
17	chr17_79163134	0	79163134	T	G
17	chr17_79167313	0	79167313	T	C
17	chr17_79170039	0	79170039	G	A
17	chr17_79171476	0	79171476	T	G
17	chr17_79181173	0	79181173	A	G
17	chr17_79182469	0	79182469	G	A
17	chr17_79183143	0	79183143	A	G
17	chr17_79185705	0	79185705	A	G
17	chr17_79188255	0	79188255	A	C
17	chr17_79190254	0	79190254	A	G
17	chr17_79190975	0	79190975	G	C
17	chr17_79191920	0	79191920	G	C
17	chr17_79194032	0	79194032	A	G
17	chr17_79203323	0	79203323	T	C
17	chr17_79208176	0	79208176	T	C
17	chr17_79212006	0	79212006	G	A
17	chr17_79217065	0	79217065	G	A
17	chr17_79219997	0	79219997	C	T
17	chr17_79221593	0	79221593	C	G
17	chr17_79222102	0	79222102	C	T
17	chr17_79223635	0	79223635	A	G
17	chr17_79234067	0	79234067	C	G
17	chr17_79241162	0	79241162	A	G
17	chr17_79247600	0	79247600	T	C
17	chr17_79248667	0	79248667	T	C
17	chr17_79253508	0	79253508	G	A
17	chr17_79256878	0	79256878	C	T
17	chr17_79259926	0	79259926	A	G
17	chr17_79263932	0	79263932	T	C
17	chr17_79264160	0	79264160	T	C
17	chr17_79269096	0	79269096	A	G
17	chr17_79273896	0	79273896	T	C
17	chr17_79275370	0	79275370	T	C
17	chr17_79276867	0	79276867	T	C
17	chr17_79287330	0	79287330	C	T
17	chr17_79290757	0	79290757	C	A
17	chr17_79293364	0	79293364	A	G
17	chr17_79296013	0	79296013	T	C
17	chr17_79296039	0	79296039	T	C
17	chr17_79298254	0	79298254	T	C
17	chr17_79301360	0	79301360	T	C
17	chr17_79302193	0	79302193	T	C
17	chr17_79303945	0	79303945	G	A
17	chr17_79311357	0	79311357	T	C
17	chr17_79315462	0	79315462	T	C
17	chr17_79318518	0	79318518	T	C
17	chr17_79331578	0	79331578	T	C
17	chr17_79333009	0	79333009	G	A
17	chr17_79333278	0	79333278	T	C
17	chr17_79336410	0	79336410	A	C
17	chr17_79338031	0	79338031	G	A
17	chr17_79343257	0	79343257	T	C
17	chr17_79345649	0	79345649	A	G
17	chr17_79348549	0	79348549	C	T
17	chr17_79353032	0	79353032	G	T
17	chr17_79354394	0	79354394	A	G
17	chr17_79359693	0	79359693	T	G
17	chr17_79360417	0	79360417	A	G
17	chr17_79366443	0	79366443	C	T
17	chr17_79369038	0	79369038	T	C
17	chr17_79370054	0	79370054	G	A
17	chr17_79377928	0	79377928	C	T
17	chr17_79381904	0	79381904	A	G
17	chr17_79388620	0	79388620	A	G
17	chr17_79396321	0	79396321	T	C
17	chr17_79396488	0	79396488	G	C
17	chr17_79400436	0	79400436	C	T
17	chr17_79401461	0	79401461	C	A
17	chr17_79406586	0	79406586	C	T
17	chr17_79407013	0	79407013	T	C
17	chr17_79418624	0	79418624	G	A
17	chr17_79419615	0	79419615	G	A
17	chr17_79420349	0	79420349	T	C
17	chr17_79429473	0	79429473	A	G
17	chr17_79434642	0	79434642	C	A
17	chr17_79438867	0	79438867	C	A
17	chr17_79441447	0	79441447	G	A
17	chr17_79449679	0	79449679	G	T
17	chr17_79468714	0	79468714	T	A
17	chr17_79471533	0	79471533	T	G
17	chr17_79472672	0	79472672	T	C
17	chr17_79480017	0	79480017	A	C
17	chr17_79483692	0	79483692	G	A
17	chr17_79483735	0	79483735	A	T
17	chr17_79496964	0	79496964	T	C
17	chr17_79497796	0	79497796	A	G
17	chr17_79498124	0	79498124	A	G
17	chr17_79499112	0	79499112	A	G
17	chr17_79500400	0	79500400	T	C
17	chr17_79504247	0	79504247	T	C
17	chr17_79505918	0	79505918	C	T
17	chr17_79506306	0	79506306	A	G
17	chr17_79508816	0	79508816	T	C
17	chr17_79513955	0	79513955	A	G
17	chr17_79517960	0	79517960	A	G
17	chr17_79518001	0	79518001	C	T
17	chr17_79521536	0	79521536	G	T
17	chr17_79523577	0	79523577	T	C
17	chr17_79524914	0	79524914	C	T
17	chr17_79529521	0	79529521	T	C
17	chr17_79536803	0	79536803	A	G
17	chr17_79538754	0	79538754	T	C
17	chr17_79545444	0	79545444	A	G
17	chr17_79549034	0	79549034	G	T
17	chr17_79554805	0	79554805	T	C
17	chr17_79555173	0	79555173	C	A
17	chr17_79558212	0	79558212	A	G
17	chr17_79564858	0	79564858	T	C
17	chr17_79566984	0	79566984	A	G
17	chr17_79574417	0	79574417	A	G
17	chr17_79577904	0	79577904	C	T
17	chr17_79586034	0	79586034	G	A
17	chr17_79587961	0	79587961	A	G
17	chr17_79589595	0	79589595	C	A
17	chr17_79590541	0	79590541	T	G
17	chr17_79596609	0	79596609	G	A
17	chr17_79598576	0	79598576	A	G
17	chr17_79601432	0	79601432	A	C
17	chr17_79607131	0	79607131	A	G
17	chr17_79610374	0	79610374	T	G
17	chr17_79611362	0	79611362	T	C
17	chr17_79618043	0	79618043	T	C
17	chr17_79621756	0	79621756	G	C
17	chr17_79622463	0	79622463	G	A
17	chr17_79623061	0	79623061	C	T
17	chr17_79625510	0	79625510	T	C
17	chr17_79627719	0	79627719	A	G
17	chr17_79627862	0	79627862	G	A
17	chr17_79629166	0	79629166	G	A
17	chr17_79629360	0	79629360	A	G
17	chr17_79631167	0	79631167	A	G
17	chr17_79648623	0	79648623	A	G
17	chr17_79650478	0	79650478	A	G
17	chr17_79656375	0	79656375	A	G
17	chr17_79657136	0	79657136	A	G
17	chr17_79661990	0	79661990	A	G
17	chr17_79662381	0	79662381	G	T
17	chr17_79664063	0	79664063	T	C
17	chr17_79667581	0	79667581	G	C
17	chr17_79669205	0	79669205	A	G
17	chr17_79669340	0	79669340	T	C
17	chr17_79670815	0	79670815	C	T
17	chr17_79673831	0	79673831	T	C
17	chr17_79677383	0	79677383	T	C
17	chr17_79679489	0	79679489	T	G
17	chr17_79684729	0	79684729	G	A
17	chr17_79688890	0	79688890	A	G
17	chr17_79698593	0	79698593	C	T
17	chr17_79698695	0	79698695	G	T
17	chr17_79698912	0	79698912	T	C
17	chr17_79698979	0	79698979	A	C
17	chr17_79699711	0	79699711	G	A
17	chr17_79701202	0	79701202	C	G
17	chr17_79705007	0	79705007	G	A
17	chr17_79708556	0	79708556	T	C
17	chr17_79710672	0	79710672	A	G
17	chr17_79715013	0	79715013	G	C
17	chr17_79716866	0	79716866	A	G
17	chr17_79719793	0	79719793	A	G
17	chr17_79719848	0	79719848	T	C
17	chr17_79720180	0	79720180	G	C
17	chr17_79724378	0	79724378	C	T
17	chr17_79729913	0	79729913	A	G
17	chr17_79735856	0	79735856	G	A
17	chr17_79736239	0	79736239	G	A
17	chr17_79737683	0	79737683	G	A
17	chr17_79753594	0	79753594	T	G
17	chr17_79754401	0	79754401	T	C
17	chr17_79757265	0	79757265	C	T
17	chr17_79758303	0	79758303	A	G
17	chr17_79768563	0	79768563	A	G
17	chr17_79776028	0	79776028	T	C
17	chr17_79778377	0	79778377	G	A
17	chr17_79784896	0	79784896	A	G
17	chr17_79785679	0	79785679	A	G
17	chr17_79790771	0	79790771	G	T
17	chr17_79808730	0	79808730	T	C
17	chr17_79818684	0	79818684	T	C
17	chr17_79818846	0	79818846	T	C
17	chr17_79821678	0	79821678	A	G
17	chr17_79827658	0	79827658	T	C
17	chr17_79828055	0	79828055	A	G
17	chr17_79830151	0	79830151	T	G
17	chr17_79835338	0	79835338	T	C
17	chr17_79837599	0	79837599	G	A
17	chr17_79837648	0	79837648	A	G
17	chr17_79838154	0	79838154	C	T
17	chr17_79839085	0	79839085	A	G
17	chr17_79841698	0	79841698	A	T
17	chr17_79842048	0	79842048	C	G
17	chr17_79843883	0	79843883	G	C
17	chr17_79845021	0	79845021	T	C
17	chr17_79852865	0	79852865	A	T
17	chr17_79857700	0	79857700	A	G
17	chr17_79860024	0	79860024	A	G
17	chr17_79868079	0	79868079	G	A
17	chr17_79876210	0	79876210	C	A
17	chr17_79876998	0	79876998	A	G
17	chr17_79878737	0	79878737	A	T
17	chr17_79883505	0	79883505	G	A
17	chr17_79885788	0	79885788	C	A
17	chr17_79887455	0	79887455	G	A
17	chr17_79887788	0	79887788	T	C
17	chr17_79889561	0	79889561	G	C
17	chr17_79894315	0	79894315	A	G
17	chr17_79901472	0	79901472	A	G
17	chr17_79914271	0	79914271	A	G
17	chr17_79914661	0	79914661	T	C
17	chr17_79914673	0	79914673	A	G
17	chr17_79917982	0	79917982	C	G
17	chr17_79919905	0	79919905	A	G
17	chr17_79920049	0	79920049	A	G
17	chr17_79922880	0	79922880	A	G
17	chr17_79924917	0	79924917	G	A
17	chr17_79931569	0	79931569	T	G
17	chr17_79931672	0	79931672	T	C
17	chr17_79934325	0	79934325	T	C
17	chr17_79935880	0	79935880	T	C
17	chr17_79936159	0	79936159	A	G
17	chr17_79951861	0	79951861	T	A
17	chr17_79954841	0	79954841	C	T
17	chr17_79960632	0	79960632	A	G
17	chr17_79967373	0	79967373	G	A
17	chr17_79972077	0	79972077	C	A
17	chr17_79975179	0	79975179	G	T
17	chr17_79977949	0	79977949	A	G
17	chr17_79982463	0	79982463	C	T
17	chr17_79986676	0	79986676	A	G
17	chr17_79986739	0	79986739	T	G
17	chr17_79987985	0	79987985	G	A
17	chr17_79991446	0	79991446	G	T
17	chr17_79992214	0	79992214	T	C
17	chr17_79996597	0	79996597	G	A
17	chr17_79997091	0	79997091	T	C
17	chr17_80002590	0	80002590	A	G
17	chr17_80004050	0	80004050	A	G
17	chr17_80008402	0	80008402	C	T
17	chr17_80009163	0	80009163	G	A
17	chr17_80020296	0	80020296	G	T
17	chr17_80020363	0	80020363	T	C
17	chr17_80020875	0	80020875	A	G
17	chr17_80022072	0	80022072	G	A
17	chr17_80029633	0	80029633	C	T
17	chr17_80032791	0	80032791	C	T
17	chr17_80033926	0	80033926	T	C
17	chr17_80035196	0	80035196	A	C
17	chr17_80035333	0	80035333	G	A
17	chr17_80036327	0	80036327	T	C
17	chr17_80036931	0	80036931	A	G
17	chr17_80041348	0	80041348	G	T
17	chr17_80049523	0	80049523	T	C
17	chr17_80053316	0	80053316	A	G
17	chr17_80059438	0	80059438	A	G
17	chr17_80070521	0	80070521	A	G
17	chr17_80075851	0	80075851	T	C
17	chr17_80077762	0	80077762	T	C
17	chr17_80078957	0	80078957	A	G
17	chr17_80080134	0	80080134	A	G
17	chr17_80080688	0	80080688	A	G
17	chr17_80091381	0	80091381	T	C
17	chr17_80092910	0	80092910	G	A
17	chr17_80093114	0	80093114	G	A
17	chr17_80093447	0	80093447	G	A
17	chr17_80097905	0	80097905	C	T
17	chr17_80098839	0	80098839	G	A
17	chr17_80102070	0	80102070	T	G
17	chr17_80112317	0	80112317	T	C
17	chr17_80112419	0	80112419	T	A
17	chr17_80112883	0	80112883	C	G
17	chr17_80115282	0	80115282	C	T
17	chr17_80121648	0	80121648	A	G
17	chr17_80127557	0	80127557	T	C
17	chr17_80129207	0	80129207	A	G
17	chr17_80142136	0	80142136	T	C
17	chr17_80150253	0	80150253	G	C
17	chr17_80150584	0	80150584	A	G
17	chr17_80152824	0	80152824	C	T
17	chr17_80154971	0	80154971	A	G
17	chr17_80156505	0	80156505	T	G
17	chr17_80160394	0	80160394	G	A
17	chr17_80160706	0	80160706	C	T
17	chr17_80161346	0	80161346	G	T
17	chr17_80171874	0	80171874	C	T
17	chr17_80183620	0	80183620	G	A
17	chr17_80184575	0	80184575	C	G
17	chr17_80184628	0	80184628	T	C
17	chr17_80190286	0	80190286	A	G
17	chr17_80191303	0	80191303	A	G
17	chr17_80199290	0	80199290	T	A
17	chr17_80212606	0	80212606	C	T
17	chr17_80215751	0	80215751	T	C
17	chr17_80225457	0	80225457	C	A
17	chr17_80226502	0	80226502	G	A
17	chr17_80226686	0	80226686	G	T
17	chr17_80238989	0	80238989	G	A
17	chr17_80242555	0	80242555	A	G
17	chr17_80244015	0	80244015	T	C
17	chr17_80244020	0	80244020	T	C
17	chr17_80247540	0	80247540	T	C
17	chr17_80248620	0	80248620	A	G
17	chr17_80252570	0	80252570	A	G
17	chr17_80252681	0	80252681	T	C
17	chr17_80260080	0	80260080	T	C
17	chr17_80264871	0	80264871	T	C
17	chr17_80266419	0	80266419	A	G
17	chr17_80266721	0	80266721	A	G
17	chr17_80274362	0	80274362	T	G
17	chr17_80275933	0	80275933	G	C
17	chr17_80277409	0	80277409	A	G
17	chr17_80281526	0	80281526	C	T
17	chr17_80283531	0	80283531	A	G
17	chr17_80287517	0	80287517	G	C
17	chr17_80290576	0	80290576	G	C
17	chr17_80295087	0	80295087	G	T
17	chr17_80308316	0	80308316	T	C
17	chr17_80309403	0	80309403	T	C
17	chr17_80315915	0	80315915	A	G
17	chr17_80316173	0	80316173	A	G
17	chr17_80318225	0	80318225	A	G
17	chr17_80326710	0	80326710	A	G
17	chr17_80337685	0	80337685	A	G
17	chr17_80338703	0	80338703	C	T
17	chr17_80343185	0	80343185	G	A
17	chr17_80397237	0	80397237	T	C
17	chr17_80398438	0	80398438	G	T
17	chr17_80399010	0	80399010	A	G
17	chr17_80405704	0	80405704	A	G
17	chr17_80412735	0	80412735	C	T
17	chr17_80414467	0	80414467	T	C
17	chr17_80414791	0	80414791	C	T
17	chr17_80415848	0	80415848	T	C
17	chr17_80419802	0	80419802	A	G
17	chr17_80423740	0	80423740	T	C
17	chr17_80423914	0	80423914	A	G
17	chr17_80427752	0	80427752	G	A
17	chr17_80428691	0	80428691	C	T
17	chr17_80430411	0	80430411	G	A
17	chr17_80431831	0	80431831	T	C
17	chr17_80436073	0	80436073	C	T
17	chr17_80441022	0	80441022	T	C
17	chr17_80444383	0	80444383	C	G
17	chr17_80451433	0	80451433	A	G
17	chr17_80453156	0	80453156	C	A
17	chr17_80456135	0	80456135	G	A
17	chr17_80456252	0	80456252	T	C
17	chr17_80459718	0	80459718	A	G
17	chr17_80468211	0	80468211	C	T
17	chr17_80474508	0	80474508	C	T
17	chr17_80479998	0	80479998	A	G
17	chr17_80483171	0	80483171	A	G
17	chr17_80488642	0	80488642	C	T
17	chr17_80496516	0	80496516	C	G
17	chr17_80497428	0	80497428	T	C
17	chr17_80497748	0	80497748	T	G
17	chr17_80499057	0	80499057	T	C
17	chr17_80504475	0	80504475	A	G
17	chr17_80505745	0	80505745	T	C
17	chr17_80508937	0	80508937	A	G
17	chr17_80509509	0	80509509	A	G
17	chr17_80511739	0	80511739	A	G
17	chr17_80512581	0	80512581	T	C
17	chr17_80518533	0	80518533	T	G
17	chr17_80518907	0	80518907	T	C
17	chr17_80522232	0	80522232	T	C
17	chr17_80522466	0	80522466	T	C
17	chr17_80528451	0	80528451	A	G
17	chr17_80529614	0	80529614	A	G
17	chr17_80532150	0	80532150	T	C
17	chr17_80534305	0	80534305	A	C
17	chr17_80535717	0	80535717	T	C
17	chr17_80539046	0	80539046	G	C
17	chr17_80540233	0	80540233	A	G
17	chr17_80543836	0	80543836	T	C
17	chr17_80546155	0	80546155	A	G
17	chr17_80546291	0	80546291	T	C
17	chr17_80548477	0	80548477	C	G
17	chr17_80554567	0	80554567	T	C
17	chr17_80559899	0	80559899	C	T
17	chr17_80563899	0	80563899	T	C
17	chr17_80565261	0	80565261	T	G
17	chr17_80566189	0	80566189	T	C
17	chr17_80566365	0	80566365	G	C
17	chr17_80568145	0	80568145	T	C
17	chr17_80574657	0	80574657	G	A
17	chr17_80585980	0	80585980	A	C
17	chr17_80596307	0	80596307	T	C
17	chr17_80603545	0	80603545	C	T
17	chr17_80604110	0	80604110	G	A
17	chr17_80607477	0	80607477	A	G
17	chr17_80607969	0	80607969	G	A
17	chr17_80615960	0	80615960	C	T
17	chr17_80621004	0	80621004	T	C
17	chr17_80623108	0	80623108	G	A
17	chr17_80623756	0	80623756	T	A
17	chr17_80631349	0	80631349	T	C
17	chr17_80632648	0	80632648	A	C
17	chr17_80633539	0	80633539	A	G
17	chr17_80641989	0	80641989	G	C
17	chr17_80643177	0	80643177	A	T
17	chr17_80644254	0	80644254	G	C
17	chr17_80646098	0	80646098	T	C
17	chr17_80646451	0	80646451	G	T
17	chr17_80657431	0	80657431	G	C
17	chr17_80660341	0	80660341	C	G
17	chr17_80666179	0	80666179	G	T
17	chr17_80673988	0	80673988	C	T
17	chr17_80679991	0	80679991	A	G
17	chr17_80685306	0	80685306	C	G
17	chr17_80686653	0	80686653	C	T
17	chr17_80699379	0	80699379	G	A
17	chr17_80700072	0	80700072	T	C
17	chr17_80700602	0	80700602	T	C
17	chr17_80704355	0	80704355	G	A
17	chr17_80707142	0	80707142	G	A
17	chr17_80721017	0	80721017	G	C
17	chr17_80732569	0	80732569	G	A
17	chr17_80734740	0	80734740	A	T
17	chr17_80736095	0	80736095	G	A
17	chr17_80737551	0	80737551	A	G
17	chr17_80737732	0	80737732	T	C
17	chr17_80738709	0	80738709	C	T
17	chr17_80743494	0	80743494	A	G
17	chr17_80748441	0	80748441	A	G
17	chr17_80748540	0	80748540	C	T
17	chr17_80751116	0	80751116	T	C
17	chr17_80751273	0	80751273	C	T
17	chr17_80751281	0	80751281	G	T
17	chr17_80753516	0	80753516	G	A
17	chr17_80754235	0	80754235	G	A
18	chr18_20557	0	20557	C	G
18	chr18_20822	0	20822	A	C
18	chr18_23790	0	23790	A	G
18	chr18_29829	0	29829	G	T
18	chr18_30212	0	30212	G	A
18	chr18_36188	0	36188	C	T
18	chr18_38004	0	38004	A	G
18	chr18_41736	0	41736	T	G
18	chr18_42270	0	42270	T	A
18	chr18_43364	0	43364	T	G
18	chr18_44278	0	44278	T	G
18	chr18_44415	0	44415	G	T
18	chr18_47014	0	47014	C	T
18	chr18_51762	0	51762	G	T
18	chr18_51789	0	51789	T	C
18	chr18_60292	0	60292	T	G
18	chr18_65502	0	65502	A	G
18	chr18_70769	0	70769	T	C
18	chr18_77560	0	77560	G	A
18	chr18_89339	0	89339	G	A
18	chr18_90321	0	90321	C	G
18	chr18_93390	0	93390	G	A
18	chr18_167371	0	167371	T	C
18	chr18_170291	0	170291	T	C
18	chr18_171992	0	171992	G	A
18	chr18_173994	0	173994	C	A
18	chr18_175161	0	175161	T	C
18	chr18_182070	0	182070	C	T
18	chr18_185590	0	185590	G	A
18	chr18_187487	0	187487	G	T
18	chr18_196439	0	196439	T	C
18	chr18_219372	0	219372	G	A
18	chr18_221441	0	221441	C	A
18	chr18_228223	0	228223	T	G
18	chr18_231322	0	231322	G	T
18	chr18_231578	0	231578	G	A
18	chr18_234315	0	234315	G	A
18	chr18_242923	0	242923	C	T
18	chr18_252258	0	252258	G	T
18	chr18_254840	0	254840	G	A
18	chr18_260163	0	260163	G	T
18	chr18_260422	0	260422	G	A
18	chr18_263077	0	263077	G	A
18	chr18_267539	0	267539	G	C
18	chr18_270426	0	270426	C	G
18	chr18_271300	0	271300	C	T
18	chr18_279048	0	279048	A	G
18	chr18_287601	0	287601	T	C
18	chr18_292422	0	292422	T	C
18	chr18_296475	0	296475	C	T
18	chr18_296509	0	296509	C	T
18	chr18_317187	0	317187	T	C
18	chr18_317373	0	317373	T	C
18	chr18_326406	0	326406	C	T
18	chr18_329267	0	329267	T	A
18	chr18_335934	0	335934	T	C
18	chr18_336854	0	336854	C	T
18	chr18_337323	0	337323	T	C
18	chr18_337468	0	337468	T	C
18	chr18_337529	0	337529	T	C
18	chr18_342905	0	342905	G	T
18	chr18_348957	0	348957	A	G
18	chr18_349590	0	349590	A	G
18	chr18_349702	0	349702	G	C
18	chr18_355569	0	355569	T	C
18	chr18_360981	0	360981	C	G
18	chr18_363855	0	363855	C	T
18	chr18_371813	0	371813	G	A
18	chr18_371874	0	371874	C	T
18	chr18_395890	0	395890	T	C
18	chr18_398634	0	398634	A	G
18	chr18_400416	0	400416	C	T
18	chr18_402504	0	402504	A	G
18	chr18_403009	0	403009	A	G
18	chr18_407517	0	407517	A	G
18	chr18_411668	0	411668	A	G
18	chr18_424776	0	424776	T	C
18	chr18_431117	0	431117	C	T
18	chr18_437970	0	437970	A	T
18	chr18_448743	0	448743	G	T
18	chr18_449856	0	449856	T	A
18	chr18_458419	0	458419	C	T
18	chr18_474289	0	474289	A	G
18	chr18_477465	0	477465	C	G
18	chr18_478354	0	478354	C	T
18	chr18_485214	0	485214	T	C
18	chr18_485451	0	485451	C	T
18	chr18_485868	0	485868	A	G
18	chr18_503606	0	503606	A	C
18	chr18_508561	0	508561	G	A
18	chr18_511658	0	511658	G	A
18	chr18_513269	0	513269	T	C
18	chr18_519486	0	519486	A	G
18	chr18_523625	0	523625	G	A
18	chr18_528172	0	528172	C	A
18	chr18_528509	0	528509	A	G
18	chr18_530509	0	530509	G	C
18	chr18_530673	0	530673	C	G
18	chr18_537385	0	537385	G	C
18	chr18_540645	0	540645	C	T
18	chr18_540829	0	540829	G	A
18	chr18_540900	0	540900	A	G
18	chr18_545515	0	545515	C	T
18	chr18_546486	0	546486	C	A
18	chr18_548313	0	548313	A	G
18	chr18_553353	0	553353	G	A
18	chr18_554075	0	554075	T	C
18	chr18_557575	0	557575	T	C
18	chr18_558960	0	558960	C	G
18	chr18_560868	0	560868	A	C
18	chr18_568992	0	568992	G	A
18	chr18_580225	0	580225	C	T
18	chr18_583930	0	583930	C	T
18	chr18_585105	0	585105	G	A
18	chr18_587966	0	587966	C	A
18	chr18_590014	0	590014	G	T
18	chr18_592117	0	592117	T	G
18	chr18_601256	0	601256	C	T
18	chr18_613234	0	613234	A	C
18	chr18_615199	0	615199	T	C
18	chr18_622529	0	622529	G	C
18	chr18_631452	0	631452	C	T
18	chr18_633732	0	633732	C	G
18	chr18_634503	0	634503	T	C
18	chr18_643607	0	643607	T	C
18	chr18_645372	0	645372	T	C
18	chr18_646312	0	646312	T	G
18	chr18_664883	0	664883	C	A
18	chr18_665729	0	665729	T	C
18	chr18_669303	0	669303	C	A
18	chr18_672847	0	672847	G	A
18	chr18_674229	0	674229	T	C
18	chr18_690464	0	690464	T	C
18	chr18_693184	0	693184	T	C
18	chr18_706578	0	706578	A	G
18	chr18_715665	0	715665	T	C
18	chr18_720605	0	720605	A	G
18	chr18_723517	0	723517	G	A
18	chr18_725762	0	725762	C	T
18	chr18_726432	0	726432	T	G
18	chr18_727256	0	727256	A	G
18	chr18_733190	0	733190	C	T
18	chr18_734314	0	734314	G	C
18	chr18_734814	0	734814	G	A
18	chr18_744303	0	744303	C	A
18	chr18_744304	0	744304	C	T
18	chr18_754161	0	754161	C	G
18	chr18_754668	0	754668	T	C
18	chr18_756825	0	756825	C	T
18	chr18_759783	0	759783	T	C
18	chr18_761577	0	761577	G	A
18	chr18_762484	0	762484	T	C
18	chr18_764236	0	764236	A	C
18	chr18_765490	0	765490	A	G
18	chr18_777369	0	777369	C	G
18	chr18_778862	0	778862	A	G
18	chr18_778924	0	778924	A	T
18	chr18_784399	0	784399	G	C
18	chr18_798499	0	798499	A	G
18	chr18_799196	0	799196	A	T
18	chr18_803915	0	803915	G	A
18	chr18_806414	0	806414	T	C
18	chr18_827136	0	827136	A	C
18	chr18_831346	0	831346	G	A
18	chr18_835933	0	835933	A	G
18	chr18_851290	0	851290	T	C
18	chr18_852655	0	852655	T	C
18	chr18_854494	0	854494	C	G
18	chr18_854594	0	854594	A	C
18	chr18_869754	0	869754	G	C
18	chr18_871913	0	871913	G	A
18	chr18_896686	0	896686	G	A
18	chr18_913325	0	913325	A	G
18	chr18_917248	0	917248	A	G
18	chr18_920880	0	920880	T	C
18	chr18_930113	0	930113	T	G
18	chr18_946913	0	946913	C	T
18	chr18_947379	0	947379	T	C
18	chr18_957356	0	957356	A	G
18	chr18_958910	0	958910	T	C
18	chr18_961999	0	961999	A	G
18	chr18_968050	0	968050	A	G
18	chr18_975603	0	975603	C	T
18	chr18_976744	0	976744	T	A
18	chr18_977867	0	977867	A	C
18	chr18_979989	0	979989	T	C
18	chr18_981533	0	981533	G	A
18	chr18_981700	0	981700	A	G
18	chr18_981841	0	981841	T	C
18	chr18_985294	0	985294	G	A
18	chr18_990494	0	990494	A	G
18	chr18_1002060	0	1002060	G	C
18	chr18_1006727	0	1006727	A	G
18	chr18_1012384	0	1012384	G	A
18	chr18_1018425	0	1018425	C	T
18	chr18_1022073	0	1022073	T	C
18	chr18_1022840	0	1022840	T	C
18	chr18_1027667	0	1027667	A	C
18	chr18_1028170	0	1028170	A	G
18	chr18_1030626	0	1030626	T	C
18	chr18_1032689	0	1032689	A	G
18	chr18_1036537	0	1036537	T	C
18	chr18_1040383	0	1040383	A	G
18	chr18_1040996	0	1040996	A	T
18	chr18_1041729	0	1041729	T	C
18	chr18_1050326	0	1050326	T	G
18	chr18_1051219	0	1051219	T	C
18	chr18_1051583	0	1051583	A	G
18	chr18_1053778	0	1053778	T	C
18	chr18_1053864	0	1053864	G	A
18	chr18_1054891	0	1054891	A	G
18	chr18_1057129	0	1057129	T	C
18	chr18_1059457	0	1059457	C	T
18	chr18_1079553	0	1079553	A	G
18	chr18_1080328	0	1080328	T	C
18	chr18_1080447	0	1080447	T	C
18	chr18_1081164	0	1081164	T	G
18	chr18_1082489	0	1082489	A	G
18	chr18_1100197	0	1100197	A	G
18	chr18_1100398	0	1100398	T	C
18	chr18_1103695	0	1103695	G	C
18	chr18_1103840	0	1103840	T	G
18	chr18_1112886	0	1112886	A	G
18	chr18_1133098	0	1133098	T	C
18	chr18_1133608	0	1133608	T	C
18	chr18_1135858	0	1135858	T	C
18	chr18_1137253	0	1137253	G	A
18	chr18_1138381	0	1138381	T	C
18	chr18_1139398	0	1139398	C	T
18	chr18_1141045	0	1141045	G	C
18	chr18_1143968	0	1143968	T	C
18	chr18_1150175	0	1150175	A	G
18	chr18_1152041	0	1152041	A	G
18	chr18_1152199	0	1152199	T	C
18	chr18_1152834	0	1152834	C	T
18	chr18_1158830	0	1158830	T	A
18	chr18_1160400	0	1160400	G	A
18	chr18_1162562	0	1162562	G	C
18	chr18_1223207	0	1223207	A	C
18	chr18_1233322	0	1233322	G	C
18	chr18_1235130	0	1235130	A	C
18	chr18_1238449	0	1238449	T	C
18	chr18_1242634	0	1242634	G	A
18	chr18_1242842	0	1242842	T	G
18	chr18_1246669	0	1246669	G	T
18	chr18_1253501	0	1253501	T	C
18	chr18_1261515	0	1261515	G	C
18	chr18_1262352	0	1262352	T	C
18	chr18_1262487	0	1262487	A	G
18	chr18_1262959	0	1262959	T	C
18	chr18_1266639	0	1266639	C	T
18	chr18_1273202	0	1273202	G	A
18	chr18_1275343	0	1275343	T	A
18	chr18_1279810	0	1279810	T	A
18	chr18_1280254	0	1280254	A	G
18	chr18_1280863	0	1280863	C	T
18	chr18_1285270	0	1285270	G	A
18	chr18_1288309	0	1288309	T	C
18	chr18_1295073	0	1295073	G	T
18	chr18_1304147	0	1304147	C	T
18	chr18_1305079	0	1305079	T	A
18	chr18_1312237	0	1312237	C	T
18	chr18_1316831	0	1316831	C	A
18	chr18_1318754	0	1318754	C	A
18	chr18_1321051	0	1321051	T	C
18	chr18_1321440	0	1321440	A	G
18	chr18_1323155	0	1323155	G	A
18	chr18_1324699	0	1324699	A	T
18	chr18_1325369	0	1325369	T	C
18	chr18_1327125	0	1327125	T	C
18	chr18_1331401	0	1331401	C	T
18	chr18_1332601	0	1332601	G	A
18	chr18_1339422	0	1339422	A	G
18	chr18_1343544	0	1343544	T	C
18	chr18_1344772	0	1344772	T	C
18	chr18_1344867	0	1344867	G	A
18	chr18_1345954	0	1345954	T	C
18	chr18_1355178	0	1355178	T	C
18	chr18_1367082	0	1367082	G	A
18	chr18_1368111	0	1368111	T	C
18	chr18_1369547	0	1369547	A	G
18	chr18_1370232	0	1370232	A	G
18	chr18_1376001	0	1376001	A	T
18	chr18_1383408	0	1383408	A	G
18	chr18_1388061	0	1388061	T	C
18	chr18_1402319	0	1402319	A	C
18	chr18_1412554	0	1412554	G	A
18	chr18_1415165	0	1415165	T	C
18	chr18_1427924	0	1427924	A	T
18	chr18_1428240	0	1428240	C	T
18	chr18_1433134	0	1433134	C	A
18	chr18_1445594	0	1445594	A	G
18	chr18_1449456	0	1449456	T	C
18	chr18_1451699	0	1451699	T	C
18	chr18_1454509	0	1454509	C	A
18	chr18_1467414	0	1467414	C	T
18	chr18_1474340	0	1474340	T	C
18	chr18_1476033	0	1476033	A	G
18	chr18_1478280	0	1478280	C	T
18	chr18_1485536	0	1485536	C	T
18	chr18_1487243	0	1487243	T	C
18	chr18_1494328	0	1494328	C	T
18	chr18_1497400	0	1497400	T	C
18	chr18_1519907	0	1519907	G	A
18	chr18_1522905	0	1522905	G	A
18	chr18_1523710	0	1523710	T	A
18	chr18_1536128	0	1536128	C	T
18	chr18_1537519	0	1537519	C	A
18	chr18_1540176	0	1540176	A	C
18	chr18_1544025	0	1544025	C	T
18	chr18_1544041	0	1544041	T	C
18	chr18_1546569	0	1546569	A	G
18	chr18_1555680	0	1555680	G	A
18	chr18_1579030	0	1579030	G	A
18	chr18_1590063	0	1590063	C	T
18	chr18_1596695	0	1596695	A	G
18	chr18_1606386	0	1606386	A	C
18	chr18_1611796	0	1611796	A	T
18	chr18_1612101	0	1612101	C	T
18	chr18_1614747	0	1614747	T	C
18	chr18_1616593	0	1616593	A	G
18	chr18_1618151	0	1618151	A	G
18	chr18_1621598	0	1621598	G	C
18	chr18_1624547	0	1624547	G	C
18	chr18_1626574	0	1626574	A	G
18	chr18_1640648	0	1640648	T	A
18	chr18_1645801	0	1645801	A	G
18	chr18_1656501	0	1656501	C	A
18	chr18_1659004	0	1659004	G	C
18	chr18_1661478	0	1661478	G	C
18	chr18_1665463	0	1665463	A	G
18	chr18_1666808	0	1666808	A	C
18	chr18_1670956	0	1670956	A	G
18	chr18_1676829	0	1676829	T	A
18	chr18_1687364	0	1687364	T	C
18	chr18_1708460	0	1708460	A	C
18	chr18_1708941	0	1708941	A	G
18	chr18_1709582	0	1709582	T	C
18	chr18_1711336	0	1711336	G	C
18	chr18_1717870	0	1717870	C	T
18	chr18_1736296	0	1736296	C	T
18	chr18_1736333	0	1736333	T	A
18	chr18_1740188	0	1740188	C	T
18	chr18_1741036	0	1741036	A	T
18	chr18_1742288	0	1742288	C	T
18	chr18_1745560	0	1745560	C	T
18	chr18_1751444	0	1751444	A	T
18	chr18_1756765	0	1756765	A	G
18	chr18_1758637	0	1758637	A	G
18	chr18_1760550	0	1760550	G	T
18	chr18_1762928	0	1762928	A	G
18	chr18_1766804	0	1766804	A	G
18	chr18_1768157	0	1768157	A	G
18	chr18_1768699	0	1768699	A	G
18	chr18_1769844	0	1769844	T	C
18	chr18_1773186	0	1773186	A	G
18	chr18_1785746	0	1785746	G	A
18	chr18_1802357	0	1802357	C	T
18	chr18_1803775	0	1803775	G	T
18	chr18_1805442	0	1805442	T	C
18	chr18_1808485	0	1808485	T	C
18	chr18_1818661	0	1818661	A	C
18	chr18_1821750	0	1821750	G	A
18	chr18_1831315	0	1831315	A	G
18	chr18_1832008	0	1832008	T	C
18	chr18_1835807	0	1835807	T	C
18	chr18_1837471	0	1837471	A	G
18	chr18_1844639	0	1844639	G	A
18	chr18_1846500	0	1846500	T	A
18	chr18_1849883	0	1849883	T	G
18	chr18_1853314	0	1853314	C	T
18	chr18_1856116	0	1856116	G	T
18	chr18_1864645	0	1864645	T	C
18	chr18_1864654	0	1864654	T	C
18	chr18_1864657	0	1864657	T	C
18	chr18_1869431	0	1869431	T	G
18	chr18_1876411	0	1876411	T	C
18	chr18_1878228	0	1878228	C	T
18	chr18_1878356	0	1878356	T	C
18	chr18_1882103	0	1882103	A	C
18	chr18_1892576	0	1892576	T	G
18	chr18_1893098	0	1893098	T	C
18	chr18_1893726	0	1893726	T	C
18	chr18_1902210	0	1902210	C	T
18	chr18_1902659	0	1902659	G	A
18	chr18_1909755	0	1909755	A	G
18	chr18_1930553	0	1930553	A	G
18	chr18_1944064	0	1944064	G	A
18	chr18_1945644	0	1945644	G	A
18	chr18_1946637	0	1946637	C	T
18	chr18_1959849	0	1959849	T	C
18	chr18_1961208	0	1961208	C	T
18	chr18_1964451	0	1964451	T	C
18	chr18_1964770	0	1964770	G	A
18	chr18_1970747	0	1970747	A	C
18	chr18_1981382	0	1981382	C	A
18	chr18_1988868	0	1988868	A	G
18	chr18_1989000	0	1989000	C	T
18	chr18_2000756	0	2000756	T	C
18	chr18_2002228	0	2002228	G	A
18	chr18_2008725	0	2008725	G	C
18	chr18_2011527	0	2011527	T	C
18	chr18_2011743	0	2011743	C	G
18	chr18_2011894	0	2011894	G	T
18	chr18_2014390	0	2014390	T	C
18	chr18_2018549	0	2018549	A	G
18	chr18_2021704	0	2021704	T	C
18	chr18_2026456	0	2026456	G	A
18	chr18_2027477	0	2027477	T	G
18	chr18_2033302	0	2033302	A	C
18	chr18_2036212	0	2036212	C	T
18	chr18_2036737	0	2036737	A	G
18	chr18_2044744	0	2044744	G	A
18	chr18_2048744	0	2048744	A	G
18	chr18_2049305	0	2049305	C	G
18	chr18_2049649	0	2049649	T	C
18	chr18_2051707	0	2051707	T	C
18	chr18_2051814	0	2051814	T	A
18	chr18_2063010	0	2063010	G	A
18	chr18_2063268	0	2063268	T	G
18	chr18_2064778	0	2064778	T	C
18	chr18_2067066	0	2067066	C	T
18	chr18_2067875	0	2067875	A	G
18	chr18_2068998	0	2068998	A	G
18	chr18_2077404	0	2077404	C	A
18	chr18_2080446	0	2080446	C	A
18	chr18_2094835	0	2094835	G	T
18	chr18_2105193	0	2105193	T	C
18	chr18_2109722	0	2109722	A	G
18	chr18_2113696	0	2113696	C	T
18	chr18_2115484	0	2115484	G	A
18	chr18_2118427	0	2118427	C	T
18	chr18_2119585	0	2119585	G	A
18	chr18_2120194	0	2120194	T	A
18	chr18_2127741	0	2127741	C	G
18	chr18_2128150	0	2128150	T	G
18	chr18_2130442	0	2130442	T	G
18	chr18_2130486	0	2130486	G	C
18	chr18_2130982	0	2130982	G	A
18	chr18_2134500	0	2134500	A	G
18	chr18_2137431	0	2137431	T	C
18	chr18_2139816	0	2139816	A	G
18	chr18_2157193	0	2157193	A	C
18	chr18_2160090	0	2160090	C	G
18	chr18_2161218	0	2161218	G	C
18	chr18_2162103	0	2162103	C	T
18	chr18_2166347	0	2166347	T	C
18	chr18_2172930	0	2172930	T	C
18	chr18_2174788	0	2174788	A	G
18	chr18_2175878	0	2175878	G	T
18	chr18_2177721	0	2177721	G	A
18	chr18_2177883	0	2177883	T	G
18	chr18_2182019	0	2182019	C	G
18	chr18_2182065	0	2182065	A	C
18	chr18_2200767	0	2200767	G	A
18	chr18_2201099	0	2201099	A	G
18	chr18_2201625	0	2201625	A	G
18	chr18_2222982	0	2222982	A	G
18	chr18_2223616	0	2223616	G	A
18	chr18_2227822	0	2227822	C	T
18	chr18_2228484	0	2228484	C	T
18	chr18_2234992	0	2234992	T	C
18	chr18_2237412	0	2237412	A	G
18	chr18_2237615	0	2237615	A	G
18	chr18_2240322	0	2240322	A	G
18	chr18_2241596	0	2241596	C	T
18	chr18_2246481	0	2246481	T	C
18	chr18_2252165	0	2252165	A	G
18	chr18_2259126	0	2259126	T	C
18	chr18_2263802	0	2263802	G	T
18	chr18_2264755	0	2264755	T	C
18	chr18_2265032	0	2265032	C	T
18	chr18_2266777	0	2266777	T	A
18	chr18_2269668	0	2269668	A	C
18	chr18_2274479	0	2274479	A	G
18	chr18_2275310	0	2275310	G	A
18	chr18_2275347	0	2275347	G	A
18	chr18_2276665	0	2276665	A	G
18	chr18_2278107	0	2278107	A	G
18	chr18_2285662	0	2285662	T	C
18	chr18_2286891	0	2286891	A	C
18	chr18_2287847	0	2287847	G	A
18	chr18_2288330	0	2288330	C	T
18	chr18_2288985	0	2288985	A	G
18	chr18_2291426	0	2291426	T	G
18	chr18_2294528	0	2294528	A	G
18	chr18_2302683	0	2302683	T	C
18	chr18_2334307	0	2334307	T	A
18	chr18_2341223	0	2341223	A	G
18	chr18_2346400	0	2346400	T	C
18	chr18_2349163	0	2349163	G	C
18	chr18_2352264	0	2352264	A	G
18	chr18_2353443	0	2353443	C	T
18	chr18_2364987	0	2364987	C	G
18	chr18_2368186	0	2368186	G	C
18	chr18_2370742	0	2370742	A	G
18	chr18_2373525	0	2373525	T	C
18	chr18_2376202	0	2376202	A	G
18	chr18_2376689	0	2376689	A	G
18	chr18_2377979	0	2377979	C	G
18	chr18_2380204	0	2380204	T	G
18	chr18_2388141	0	2388141	T	A
18	chr18_2389691	0	2389691	T	C
18	chr18_2392803	0	2392803	A	G
18	chr18_2395664	0	2395664	C	T
18	chr18_2397707	0	2397707	G	A
18	chr18_2399913	0	2399913	G	T
18	chr18_2400855	0	2400855	G	A
18	chr18_2408807	0	2408807	A	G
18	chr18_2409637	0	2409637	A	C
18	chr18_2411718	0	2411718	C	T
18	chr18_2424096	0	2424096	C	T
18	chr18_2430102	0	2430102	T	C
18	chr18_2439483	0	2439483	A	G
18	chr18_2441176	0	2441176	A	G
18	chr18_2446305	0	2446305	T	C
18	chr18_2447952	0	2447952	C	T
18	chr18_2448774	0	2448774	G	C
18	chr18_2450113	0	2450113	G	A
18	chr18_2458141	0	2458141	A	G
18	chr18_2458758	0	2458758	T	C
18	chr18_2463745	0	2463745	A	C
18	chr18_2464853	0	2464853	A	G
18	chr18_2466424	0	2466424	T	G
18	chr18_2468421	0	2468421	A	G
18	chr18_2470124	0	2470124	A	T
18	chr18_2474735	0	2474735	G	A
18	chr18_2479489	0	2479489	T	C
18	chr18_2481821	0	2481821	T	C
18	chr18_2482157	0	2482157	T	C
18	chr18_2492129	0	2492129	A	G
18	chr18_2494331	0	2494331	G	C
18	chr18_2495604	0	2495604	T	G
18	chr18_2500920	0	2500920	T	A
18	chr18_2506398	0	2506398	G	C
18	chr18_2506451	0	2506451	A	G
18	chr18_2509783	0	2509783	G	A
18	chr18_2516294	0	2516294	T	A
18	chr18_2519883	0	2519883	T	C
18	chr18_2523378	0	2523378	G	A
18	chr18_2524313	0	2524313	G	T
18	chr18_2527638	0	2527638	G	T
18	chr18_2535499	0	2535499	A	G
18	chr18_2537277	0	2537277	T	C
18	chr18_2538901	0	2538901	T	C
18	chr18_2542464	0	2542464	A	G
18	chr18_2543567	0	2543567	T	C
18	chr18_2551944	0	2551944	A	G
18	chr18_2556919	0	2556919	G	C
18	chr18_2559439	0	2559439	T	G
18	chr18_2560725	0	2560725	A	G
18	chr18_2561104	0	2561104	G	T
18	chr18_2563961	0	2563961	T	C
18	chr18_2571226	0	2571226	G	A
18	chr18_2576439	0	2576439	A	G
18	chr18_2577532	0	2577532	G	C
18	chr18_2579419	0	2579419	C	G
18	chr18_2583131	0	2583131	T	C
18	chr18_2586801	0	2586801	T	C
18	chr18_2588933	0	2588933	T	G
18	chr18_2589212	0	2589212	C	G
18	chr18_2596239	0	2596239	A	C
18	chr18_2596261	0	2596261	G	T
18	chr18_2596603	0	2596603	T	C
18	chr18_2609822	0	2609822	T	C
18	chr18_2615802	0	2615802	C	A
18	chr18_2616180	0	2616180	C	G
18	chr18_2617711	0	2617711	T	A
18	chr18_2621802	0	2621802	T	C
18	chr18_2631762	0	2631762	T	G
18	chr18_2642069	0	2642069	A	G
18	chr18_2643331	0	2643331	T	C
18	chr18_2645139	0	2645139	G	A
18	chr18_2653432	0	2653432	T	C
18	chr18_2654443	0	2654443	A	G
18	chr18_2654956	0	2654956	G	A
18	chr18_2657322	0	2657322	C	A
18	chr18_2666206	0	2666206	A	G
18	chr18_2666647	0	2666647	A	G
18	chr18_2669899	0	2669899	T	C
18	chr18_2670563	0	2670563	G	C
18	chr18_2674219	0	2674219	G	C
18	chr18_2680151	0	2680151	A	G
18	chr18_2680170	0	2680170	G	A
18	chr18_2682445	0	2682445	G	C
18	chr18_2696034	0	2696034	G	A
18	chr18_2710973	0	2710973	T	C
18	chr18_2714471	0	2714471	G	C
18	chr18_2734859	0	2734859	G	A
18	chr18_2737162	0	2737162	T	C
18	chr18_2747278	0	2747278	C	T
18	chr18_2754826	0	2754826	T	C
18	chr18_2757256	0	2757256	C	T
18	chr18_2766085	0	2766085	C	T
18	chr18_2766558	0	2766558	A	G
18	chr18_2774155	0	2774155	A	G
18	chr18_2781056	0	2781056	A	C
18	chr18_2782002	0	2782002	A	G
18	chr18_2785112	0	2785112	A	G
18	chr18_2785943	0	2785943	T	C
18	chr18_2786372	0	2786372	C	T
18	chr18_2787699	0	2787699	C	A
18	chr18_2789104	0	2789104	G	C
18	chr18_2792861	0	2792861	A	G
18	chr18_2793358	0	2793358	A	G
18	chr18_2793816	0	2793816	G	C
18	chr18_2794540	0	2794540	A	G
18	chr18_2796290	0	2796290	T	C
18	chr18_2796526	0	2796526	C	T
18	chr18_2799079	0	2799079	A	G
18	chr18_2805123	0	2805123	C	A
18	chr18_2805628	0	2805628	G	A
18	chr18_2829688	0	2829688	A	G
18	chr18_2831552	0	2831552	A	G
18	chr18_2836828	0	2836828	G	A
18	chr18_2839753	0	2839753	A	G
18	chr18_2846223	0	2846223	A	G
18	chr18_2850210	0	2850210	A	G
18	chr18_2860724	0	2860724	T	C
18	chr18_2864106	0	2864106	C	A
18	chr18_2866396	0	2866396	G	C
18	chr18_2875072	0	2875072	T	C
18	chr18_2881167	0	2881167	G	C
18	chr18_2895772	0	2895772	G	A
18	chr18_2906167	0	2906167	A	G
18	chr18_2907260	0	2907260	G	T
18	chr18_2908513	0	2908513	C	T
18	chr18_2919478	0	2919478	T	G
18	chr18_2926906	0	2926906	G	A
18	chr18_2930538	0	2930538	G	A
18	chr18_2942743	0	2942743	T	C
18	chr18_2942899	0	2942899	T	C
18	chr18_2952435	0	2952435	C	T
18	chr18_2952698	0	2952698	A	G
18	chr18_2958106	0	2958106	A	G
18	chr18_2968032	0	2968032	C	T
18	chr18_2968318	0	2968318	T	C
18	chr18_2968339	0	2968339	A	G
18	chr18_2968362	0	2968362	T	C
18	chr18_2971016	0	2971016	A	T
18	chr18_2973241	0	2973241	G	A
18	chr18_2976385	0	2976385	A	G
18	chr18_2979608	0	2979608	G	A
18	chr18_2981305	0	2981305	C	T
18	chr18_3005066	0	3005066	G	A
18	chr18_3005864	0	3005864	A	T
18	chr18_3007143	0	3007143	A	T
18	chr18_3007443	0	3007443	C	T
18	chr18_3022598	0	3022598	T	A
18	chr18_3026110	0	3026110	T	C
18	chr18_3027819	0	3027819	G	A
18	chr18_3035595	0	3035595	G	A
18	chr18_3039764	0	3039764	A	C
18	chr18_3045478	0	3045478	G	C
18	chr18_3046058	0	3046058	C	T
18	chr18_3075983	0	3075983	A	G
18	chr18_3077632	0	3077632	G	T
18	chr18_3082117	0	3082117	G	A
18	chr18_3082324	0	3082324	T	C
18	chr18_3083171	0	3083171	G	A
18	chr18_3084882	0	3084882	C	T
18	chr18_3089954	0	3089954	C	G
18	chr18_3090149	0	3090149	A	C
18	chr18_3090634	0	3090634	T	C
18	chr18_3102845	0	3102845	G	A
18	chr18_3109777	0	3109777	T	C
18	chr18_3109955	0	3109955	G	A
18	chr18_3113357	0	3113357	G	C
18	chr18_3120712	0	3120712	C	T
18	chr18_3122720	0	3122720	C	G
18	chr18_3128667	0	3128667	G	C
18	chr18_3130906	0	3130906	T	C
18	chr18_3135383	0	3135383	A	G
18	chr18_3146053	0	3146053	A	G
18	chr18_3147047	0	3147047	T	C
18	chr18_3157707	0	3157707	C	G
18	chr18_3157961	0	3157961	C	T
18	chr18_3158417	0	3158417	T	C
18	chr18_3162727	0	3162727	T	C
18	chr18_3163201	0	3163201	T	C
18	chr18_3163404	0	3163404	A	G
18	chr18_3167327	0	3167327	C	T
18	chr18_3168323	0	3168323	C	G
18	chr18_3170876	0	3170876	C	T
18	chr18_3179070	0	3179070	C	G
18	chr18_3182403	0	3182403	A	G
18	chr18_3185741	0	3185741	A	C
18	chr18_3195146	0	3195146	A	G
18	chr18_3196200	0	3196200	T	A
18	chr18_3197123	0	3197123	G	T
18	chr18_3199127	0	3199127	T	C
18	chr18_3199341	0	3199341	G	A
18	chr18_3203654	0	3203654	A	G
18	chr18_3204940	0	3204940	T	C
18	chr18_3208949	0	3208949	C	T
18	chr18_3210606	0	3210606	A	C
18	chr18_3215575	0	3215575	C	A
18	chr18_3216640	0	3216640	T	C
18	chr18_3217501	0	3217501	A	G
18	chr18_3218991	0	3218991	G	C
18	chr18_3223903	0	3223903	G	T
18	chr18_3232303	0	3232303	T	C
18	chr18_3235509	0	3235509	T	C
18	chr18_3238580	0	3238580	T	C
18	chr18_3243399	0	3243399	T	A
18	chr18_3243557	0	3243557	C	T
18	chr18_3244646	0	3244646	C	T
18	chr18_3249933	0	3249933	A	G
18	chr18_3251494	0	3251494	A	G
18	chr18_3286251	0	3286251	G	C
18	chr18_3291509	0	3291509	A	G
18	chr18_3297350	0	3297350	G	C
18	chr18_3297615	0	3297615	T	C
18	chr18_3301151	0	3301151	A	G
18	chr18_3310468	0	3310468	A	G
18	chr18_3319577	0	3319577	G	C
18	chr18_3326247	0	3326247	G	A
18	chr18_3339769	0	3339769	T	C
18	chr18_3357717	0	3357717	G	A
18	chr18_3364992	0	3364992	C	T
18	chr18_3379377	0	3379377	T	C
18	chr18_3386715	0	3386715	A	G
18	chr18_3389630	0	3389630	T	C
18	chr18_3390436	0	3390436	T	G
18	chr18_3465925	0	3465925	A	G
18	chr18_3465938	0	3465938	A	G
18	chr18_3470174	0	3470174	C	G
18	chr18_3479265	0	3479265	T	G
18	chr18_3484405	0	3484405	G	T
18	chr18_3484530	0	3484530	A	T
18	chr18_3484683	0	3484683	A	G
18	chr18_3487570	0	3487570	T	C
18	chr18_3499997	0	3499997	A	G
18	chr18_3501388	0	3501388	C	A
18	chr18_3501542	0	3501542	T	G
18	chr18_3506443	0	3506443	T	C
18	chr18_3511952	0	3511952	T	C
18	chr18_3512419	0	3512419	T	C
18	chr18_3513735	0	3513735	T	C
18	chr18_3525085	0	3525085	A	G
18	chr18_3525219	0	3525219	A	G
18	chr18_3525627	0	3525627	G	A
18	chr18_3528269	0	3528269	T	C
18	chr18_3542858	0	3542858	T	C
18	chr18_3548370	0	3548370	A	G
18	chr18_3556553	0	3556553	G	A
18	chr18_3558876	0	3558876	A	G
18	chr18_3560093	0	3560093	T	G
18	chr18_3560229	0	3560229	C	T
18	chr18_3567371	0	3567371	G	A
18	chr18_3581385	0	3581385	G	A
18	chr18_3592167	0	3592167	G	A
18	chr18_3596063	0	3596063	T	C
18	chr18_3596409	0	3596409	T	G
18	chr18_3599698	0	3599698	G	A
18	chr18_3600884	0	3600884	C	T
18	chr18_3602739	0	3602739	G	T
18	chr18_3606245	0	3606245	C	T
18	chr18_3613728	0	3613728	G	T
18	chr18_3643616	0	3643616	A	C
18	chr18_3651085	0	3651085	C	T
18	chr18_3651228	0	3651228	A	G
18	chr18_3653697	0	3653697	G	A
18	chr18_3664058	0	3664058	G	A
18	chr18_3665206	0	3665206	A	G
18	chr18_3667488	0	3667488	C	T
18	chr18_3672601	0	3672601	G	A
18	chr18_3679631	0	3679631	G	A
18	chr18_3684666	0	3684666	A	G
18	chr18_3685770	0	3685770	G	C
18	chr18_3689950	0	3689950	G	C
18	chr18_3692979	0	3692979	C	T
18	chr18_3694843	0	3694843	C	G
18	chr18_3696183	0	3696183	A	G
18	chr18_3708664	0	3708664	C	A
18	chr18_3709722	0	3709722	T	A
18	chr18_3717113	0	3717113	G	A
18	chr18_3720142	0	3720142	T	C
18	chr18_3720182	0	3720182	A	G
18	chr18_3721906	0	3721906	G	C
18	chr18_3722070	0	3722070	T	C
18	chr18_3722968	0	3722968	G	C
18	chr18_3724127	0	3724127	T	C
18	chr18_3726599	0	3726599	G	A
18	chr18_3732969	0	3732969	A	G
18	chr18_3736008	0	3736008	T	C
18	chr18_3754679	0	3754679	C	T
18	chr18_3755496	0	3755496	A	C
18	chr18_3757054	0	3757054	C	T
18	chr18_3757825	0	3757825	G	C
18	chr18_3758569	0	3758569	T	C
18	chr18_3762014	0	3762014	A	G
18	chr18_3762985	0	3762985	G	A
18	chr18_3763148	0	3763148	G	T
18	chr18_3763820	0	3763820	G	A
18	chr18_3764169	0	3764169	G	A
18	chr18_3764973	0	3764973	C	T
18	chr18_3770908	0	3770908	T	C
18	chr18_3776751	0	3776751	A	G
18	chr18_3777745	0	3777745	A	G
18	chr18_3785319	0	3785319	T	G
18	chr18_3787758	0	3787758	A	C
18	chr18_3791338	0	3791338	A	G
18	chr18_3793661	0	3793661	A	C
18	chr18_3799525	0	3799525	A	G
18	chr18_3800270	0	3800270	A	G
18	chr18_3800930	0	3800930	C	A
18	chr18_3803635	0	3803635	A	G
18	chr18_3804302	0	3804302	A	G
18	chr18_3809629	0	3809629	T	G
18	chr18_3811065	0	3811065	T	C
18	chr18_3813209	0	3813209	T	C
18	chr18_3813218	0	3813218	A	G
18	chr18_3817027	0	3817027	C	G
18	chr18_3818114	0	3818114	T	C
18	chr18_3818519	0	3818519	T	C
18	chr18_3819069	0	3819069	C	T
18	chr18_3825169	0	3825169	T	C
18	chr18_3826160	0	3826160	A	G
18	chr18_3830366	0	3830366	T	G
18	chr18_3844157	0	3844157	A	G
18	chr18_3844662	0	3844662	C	T
18	chr18_3853834	0	3853834	A	G
18	chr18_3853958	0	3853958	A	G
18	chr18_3855033	0	3855033	C	A
18	chr18_3855262	0	3855262	C	T
18	chr18_3874536	0	3874536	C	T
18	chr18_3879340	0	3879340	C	T
18	chr18_3880336	0	3880336	C	G
18	chr18_3881223	0	3881223	A	G
18	chr18_3899248	0	3899248	T	C
18	chr18_3902223	0	3902223	A	G
18	chr18_3902682	0	3902682	A	G
18	chr18_3906439	0	3906439	C	T
18	chr18_3907315	0	3907315	T	C
18	chr18_3907376	0	3907376	G	A
18	chr18_3907909	0	3907909	G	A
18	chr18_3909062	0	3909062	G	A
18	chr18_3909286	0	3909286	A	T
18	chr18_3915099	0	3915099	T	C
18	chr18_3918566	0	3918566	A	G
18	chr18_3922991	0	3922991	T	C
18	chr18_3950843	0	3950843	A	G
18	chr18_3952243	0	3952243	G	C
18	chr18_3954396	0	3954396	G	A
18	chr18_3956784	0	3956784	T	C
18	chr18_3966239	0	3966239	C	T
18	chr18_3969624	0	3969624	T	C
18	chr18_3976419	0	3976419	A	G
18	chr18_3991377	0	3991377	A	G
18	chr18_3993189	0	3993189	T	C
18	chr18_3993595	0	3993595	C	T
18	chr18_3995474	0	3995474	T	G
18	chr18_4001517	0	4001517	A	G
18	chr18_4001547	0	4001547	G	A
18	chr18_4006993	0	4006993	C	T
18	chr18_4022187	0	4022187	G	T
18	chr18_4027790	0	4027790	T	C
18	chr18_4029717	0	4029717	T	C
18	chr18_4031911	0	4031911	C	T
18	chr18_4049692	0	4049692	T	C
18	chr18_4050973	0	4050973	A	G
18	chr18_4055074	0	4055074	C	T
18	chr18_4055446	0	4055446	C	T
18	chr18_4056624	0	4056624	A	G
18	chr18_4062748	0	4062748	T	C
18	chr18_4063683	0	4063683	A	G
18	chr18_4069360	0	4069360	T	C
18	chr18_4069956	0	4069956	T	C
18	chr18_4071121	0	4071121	T	A
18	chr18_4087541	0	4087541	A	T
18	chr18_4094074	0	4094074	A	G
18	chr18_4115879	0	4115879	C	T
18	chr18_4119967	0	4119967	G	A
18	chr18_4121409	0	4121409	T	C
18	chr18_4134791	0	4134791	T	C
18	chr18_4141029	0	4141029	C	T
18	chr18_4141241	0	4141241	A	G
18	chr18_4148542	0	4148542	A	C
18	chr18_4149299	0	4149299	A	C
18	chr18_4153262	0	4153262	G	A
18	chr18_4163448	0	4163448	C	G
18	chr18_4166134	0	4166134	T	C
18	chr18_4168387	0	4168387	T	C
18	chr18_4168413	0	4168413	A	G
18	chr18_4171613	0	4171613	T	C
18	chr18_4172075	0	4172075	A	G
18	chr18_4192430	0	4192430	A	G
18	chr18_4193825	0	4193825	T	C
18	chr18_4195704	0	4195704	G	A
18	chr18_4195889	0	4195889	A	G
18	chr18_4197813	0	4197813	G	C
18	chr18_4203277	0	4203277	A	G
18	chr18_4206909	0	4206909	A	G
18	chr18_4207295	0	4207295	T	A
18	chr18_4208341	0	4208341	C	G
18	chr18_4209104	0	4209104	T	C
18	chr18_4210541	0	4210541	T	G
18	chr18_4210804	0	4210804	A	G
18	chr18_4225389	0	4225389	T	G
18	chr18_4225872	0	4225872	A	G
18	chr18_4229528	0	4229528	T	C
18	chr18_4231645	0	4231645	T	C
18	chr18_4232432	0	4232432	C	G
18	chr18_4233018	0	4233018	T	C
18	chr18_4234205	0	4234205	T	C
18	chr18_4236947	0	4236947	C	T
18	chr18_4241059	0	4241059	A	G
18	chr18_4243518	0	4243518	T	C
18	chr18_4255130	0	4255130	C	T
18	chr18_4258793	0	4258793	A	C
18	chr18_4264475	0	4264475	G	A
18	chr18_4264672	0	4264672	A	G
18	chr18_4266113	0	4266113	A	G
18	chr18_4266208	0	4266208	A	C
18	chr18_4269618	0	4269618	A	G
18	chr18_4270201	0	4270201	T	G
18	chr18_4270772	0	4270772	C	G
18	chr18_4271937	0	4271937	A	G
18	chr18_4282770	0	4282770	A	C
18	chr18_4282923	0	4282923	C	T
18	chr18_4302253	0	4302253	C	T
18	chr18_4303415	0	4303415	C	T
18	chr18_4313144	0	4313144	A	G
18	chr18_4313348	0	4313348	C	A
18	chr18_4313655	0	4313655	C	A
18	chr18_4314223	0	4314223	G	A
18	chr18_4325514	0	4325514	A	G
18	chr18_4351386	0	4351386	C	T
18	chr18_4352582	0	4352582	G	T
18	chr18_4353356	0	4353356	T	C
18	chr18_4353714	0	4353714	A	G
18	chr18_4361269	0	4361269	T	C
18	chr18_4362427	0	4362427	G	A
18	chr18_4385744	0	4385744	G	A
18	chr18_4394747	0	4394747	C	A
18	chr18_4397712	0	4397712	A	G
18	chr18_4408270	0	4408270	A	G
18	chr18_4408739	0	4408739	G	C
18	chr18_4410246	0	4410246	T	C
18	chr18_4411161	0	4411161	A	G
18	chr18_4421657	0	4421657	G	C
18	chr18_4428245	0	4428245	A	T
18	chr18_4431683	0	4431683	T	G
18	chr18_4444051	0	4444051	A	G
18	chr18_4455752	0	4455752	C	A
18	chr18_4461174	0	4461174	A	C
18	chr18_4463704	0	4463704	G	T
18	chr18_4467052	0	4467052	A	G
18	chr18_4470231	0	4470231	G	C
18	chr18_4472647	0	4472647	C	G
18	chr18_4477381	0	4477381	C	G
18	chr18_4484476	0	4484476	A	T
18	chr18_4486119	0	4486119	C	G
18	chr18_4490541	0	4490541	A	G
18	chr18_4497491	0	4497491	G	T
18	chr18_4500729	0	4500729	T	C
18	chr18_4502099	0	4502099	A	T
18	chr18_4503777	0	4503777	A	G
18	chr18_4508330	0	4508330	T	C
18	chr18_4510556	0	4510556	T	C
18	chr18_4511002	0	4511002	G	A
18	chr18_4511378	0	4511378	T	G
18	chr18_4521211	0	4521211	A	G
18	chr18_4521624	0	4521624	G	A
18	chr18_4522050	0	4522050	T	A
18	chr18_4525169	0	4525169	T	C
18	chr18_4528443	0	4528443	C	T
18	chr18_4529041	0	4529041	T	C
18	chr18_4534381	0	4534381	T	C
18	chr18_4536682	0	4536682	A	C
18	chr18_4538043	0	4538043	T	C
18	chr18_4550271	0	4550271	A	T
18	chr18_4552921	0	4552921	C	T
18	chr18_4554467	0	4554467	A	G
18	chr18_4556224	0	4556224	A	T
18	chr18_4557654	0	4557654	C	G
18	chr18_4559065	0	4559065	A	G
18	chr18_4559242	0	4559242	A	G
18	chr18_4560796	0	4560796	G	T
18	chr18_4567972	0	4567972	A	T
18	chr18_4573393	0	4573393	T	C
18	chr18_4581257	0	4581257	C	T
18	chr18_4588676	0	4588676	C	G
18	chr18_4592297	0	4592297	G	T
18	chr18_4593143	0	4593143	A	T
18	chr18_4594844	0	4594844	T	C
18	chr18_4599898	0	4599898	G	T
18	chr18_4602460	0	4602460	T	C
18	chr18_4606922	0	4606922	A	G
18	chr18_4607124	0	4607124	G	A
18	chr18_4608599	0	4608599	T	C
18	chr18_4611644	0	4611644	G	A
18	chr18_4613897	0	4613897	T	C
18	chr18_4621116	0	4621116	A	G
18	chr18_4635079	0	4635079	G	C
18	chr18_4642777	0	4642777	C	G
18	chr18_4645455	0	4645455	A	C
18	chr18_4645679	0	4645679	T	C
18	chr18_4653632	0	4653632	T	G
18	chr18_4659335	0	4659335	A	G
18	chr18_4659854	0	4659854	C	G
18	chr18_4665483	0	4665483	T	C
18	chr18_4671382	0	4671382	G	C
18	chr18_4675985	0	4675985	A	G
18	chr18_4686999	0	4686999	G	T
18	chr18_4689224	0	4689224	T	C
18	chr18_4689892	0	4689892	C	T
18	chr18_4708780	0	4708780	A	T
18	chr18_4709529	0	4709529	C	A
18	chr18_4709620	0	4709620	T	C
18	chr18_4710106	0	4710106	C	G
18	chr18_4713879	0	4713879	A	G
18	chr18_4722295	0	4722295	T	G
18	chr18_4736194	0	4736194	G	A
18	chr18_4737373	0	4737373	C	T
18	chr18_4737404	0	4737404	A	C
18	chr18_4739551	0	4739551	G	T
18	chr18_4739864	0	4739864	A	C
18	chr18_4740046	0	4740046	C	G
18	chr18_4742258	0	4742258	T	C
18	chr18_4765125	0	4765125	T	C
18	chr18_4767305	0	4767305	T	C
18	chr18_4771244	0	4771244	T	C
18	chr18_4775254	0	4775254	A	T
18	chr18_4775279	0	4775279	T	C
18	chr18_4782348	0	4782348	T	C
18	chr18_4783015	0	4783015	T	C
18	chr18_4786041	0	4786041	T	C
18	chr18_4788171	0	4788171	G	T
18	chr18_4790502	0	4790502	C	T
18	chr18_4794562	0	4794562	A	T
18	chr18_4795081	0	4795081	G	A
18	chr18_4796219	0	4796219	G	A
18	chr18_4800724	0	4800724	C	T
18	chr18_4814969	0	4814969	T	A
18	chr18_4823320	0	4823320	T	C
18	chr18_4824480	0	4824480	T	C
18	chr18_4829981	0	4829981	C	A
18	chr18_4837730	0	4837730	C	T
18	chr18_4838650	0	4838650	A	G
18	chr18_4838917	0	4838917	G	A
18	chr18_4845460	0	4845460	G	T
18	chr18_4846160	0	4846160	T	C
18	chr18_4852029	0	4852029	T	C
18	chr18_4855187	0	4855187	C	T
18	chr18_4866698	0	4866698	T	C
18	chr18_4871776	0	4871776	T	C
18	chr18_4879719	0	4879719	A	G
18	chr18_4880457	0	4880457	C	A
18	chr18_4886665	0	4886665	G	T
18	chr18_4888618	0	4888618	T	C
18	chr18_4899940	0	4899940	G	T
18	chr18_4903226	0	4903226	T	G
18	chr18_4910372	0	4910372	T	C
18	chr18_4923339	0	4923339	T	C
18	chr18_4923712	0	4923712	G	C
18	chr18_4938117	0	4938117	T	C
18	chr18_4940067	0	4940067	G	A
18	chr18_4960669	0	4960669	G	C
18	chr18_4961873	0	4961873	G	A
18	chr18_4962677	0	4962677	T	A
18	chr18_4967241	0	4967241	G	C
18	chr18_4968322	0	4968322	T	G
18	chr18_4973112	0	4973112	T	C
18	chr18_4973159	0	4973159	A	G
18	chr18_4973522	0	4973522	G	A
18	chr18_4983312	0	4983312	C	T
18	chr18_4989714	0	4989714	G	A
18	chr18_4991599	0	4991599	A	G
18	chr18_5000617	0	5000617	C	T
18	chr18_5016323	0	5016323	C	G
18	chr18_5017054	0	5017054	A	T
18	chr18_5026296	0	5026296	C	T
18	chr18_5027815	0	5027815	A	G
18	chr18_5038293	0	5038293	T	C
18	chr18_5038753	0	5038753	C	G
18	chr18_5062185	0	5062185	G	A
18	chr18_5063083	0	5063083	C	G
18	chr18_5064148	0	5064148	C	G
18	chr18_5065962	0	5065962	A	G
18	chr18_5088080	0	5088080	A	T
18	chr18_5099983	0	5099983	A	C
18	chr18_5101817	0	5101817	T	C
18	chr18_5107944	0	5107944	T	C
18	chr18_5108085	0	5108085	T	G
18	chr18_5108813	0	5108813	G	C
18	chr18_5111032	0	5111032	T	C
18	chr18_5120228	0	5120228	G	A
18	chr18_5124551	0	5124551	A	G
18	chr18_5126351	0	5126351	T	G
18	chr18_5126702	0	5126702	G	A
18	chr18_5128241	0	5128241	A	G
18	chr18_5129218	0	5129218	C	T
18	chr18_5132768	0	5132768	T	G
18	chr18_5132870	0	5132870	C	T
18	chr18_5133141	0	5133141	T	C
18	chr18_5133584	0	5133584	T	A
18	chr18_5138539	0	5138539	T	A
18	chr18_5140691	0	5140691	T	C
18	chr18_5143581	0	5143581	A	C
18	chr18_5152826	0	5152826	T	C
18	chr18_5161172	0	5161172	G	T
18	chr18_5176904	0	5176904	C	T
18	chr18_5183477	0	5183477	A	C
18	chr18_5184864	0	5184864	G	C
18	chr18_5186742	0	5186742	T	C
18	chr18_5191774	0	5191774	C	G
18	chr18_5192794	0	5192794	G	A
18	chr18_5193751	0	5193751	A	G
18	chr18_5195591	0	5195591	A	G
18	chr18_5200749	0	5200749	A	C
18	chr18_5209456	0	5209456	G	A
18	chr18_5218885	0	5218885	T	C
18	chr18_5221150	0	5221150	C	A
18	chr18_5221501	0	5221501	A	C
18	chr18_5234975	0	5234975	C	T
18	chr18_5237548	0	5237548	C	A
18	chr18_5237623	0	5237623	A	G
18	chr18_5242843	0	5242843	A	C
18	chr18_5243105	0	5243105	G	A
18	chr18_5243275	0	5243275	G	A
18	chr18_5245668	0	5245668	A	T
18	chr18_5258660	0	5258660	C	A
18	chr18_5258725	0	5258725	C	A
18	chr18_5262089	0	5262089	A	T
18	chr18_5262349	0	5262349	C	T
18	chr18_5264838	0	5264838	T	C
18	chr18_5266290	0	5266290	C	T
18	chr18_5272629	0	5272629	C	T
18	chr18_5278691	0	5278691	G	A
18	chr18_5300850	0	5300850	C	T
18	chr18_5301097	0	5301097	C	A
18	chr18_5302159	0	5302159	G	A
18	chr18_5302845	0	5302845	G	A
18	chr18_5302992	0	5302992	A	C
18	chr18_5323465	0	5323465	C	T
18	chr18_5332384	0	5332384	C	G
18	chr18_5335645	0	5335645	G	A
18	chr18_5338176	0	5338176	C	T
18	chr18_5343681	0	5343681	T	C
18	chr18_5348390	0	5348390	C	G
18	chr18_5361003	0	5361003	C	T
18	chr18_5369394	0	5369394	A	G
18	chr18_5376888	0	5376888	A	C
18	chr18_5383776	0	5383776	G	A
18	chr18_5385600	0	5385600	T	C
18	chr18_5408694	0	5408694	G	A
18	chr18_5413309	0	5413309	G	A
18	chr18_5415895	0	5415895	A	G
18	chr18_5427085	0	5427085	C	T
18	chr18_5427808	0	5427808	T	C
18	chr18_5436001	0	5436001	A	G
18	chr18_5438750	0	5438750	C	T
18	chr18_5462083	0	5462083	T	G
18	chr18_5465729	0	5465729	T	C
18	chr18_5468842	0	5468842	G	T
18	chr18_5478867	0	5478867	A	T
18	chr18_5479093	0	5479093	T	G
18	chr18_5481421	0	5481421	T	C
18	chr18_5483262	0	5483262	G	C
18	chr18_5483707	0	5483707	T	C
18	chr18_5488789	0	5488789	C	T
18	chr18_5494856	0	5494856	A	G
18	chr18_5500581	0	5500581	G	A
18	chr18_5506678	0	5506678	C	T
18	chr18_5507298	0	5507298	A	G
18	chr18_5514942	0	5514942	A	G
18	chr18_5526391	0	5526391	C	T
18	chr18_5526712	0	5526712	C	T
18	chr18_5527954	0	5527954	C	T
18	chr18_5532410	0	5532410	T	C
18	chr18_5559475	0	5559475	A	G
18	chr18_5582244	0	5582244	C	T
18	chr18_5587236	0	5587236	A	G
18	chr18_5589603	0	5589603	G	C
18	chr18_5595576	0	5595576	T	G
18	chr18_5597585	0	5597585	T	A
18	chr18_5604716	0	5604716	T	C
18	chr18_5618363	0	5618363	A	T
18	chr18_5618785	0	5618785	A	T
18	chr18_5628422	0	5628422	G	T
18	chr18_5628886	0	5628886	C	G
18	chr18_5632205	0	5632205	C	T
18	chr18_5632369	0	5632369	C	G
18	chr18_5632926	0	5632926	T	C
18	chr18_5637056	0	5637056	C	T
18	chr18_5644565	0	5644565	G	A
18	chr18_5665694	0	5665694	C	T
18	chr18_5665837	0	5665837	G	A
18	chr18_5671021	0	5671021	T	C
18	chr18_5679857	0	5679857	T	C
18	chr18_5681039	0	5681039	T	G
18	chr18_5692395	0	5692395	A	G
18	chr18_5702430	0	5702430	T	C
18	chr18_5712431	0	5712431	A	G
18	chr18_5713540	0	5713540	A	G
18	chr18_5717482	0	5717482	A	G
18	chr18_5722331	0	5722331	C	G
18	chr18_5725432	0	5725432	A	G
18	chr18_5739762	0	5739762	G	C
18	chr18_5742752	0	5742752	A	T
18	chr18_5745239	0	5745239	C	T
18	chr18_5749122	0	5749122	A	G
18	chr18_5749540	0	5749540	C	A
18	chr18_5756364	0	5756364	G	A
18	chr18_5760361	0	5760361	T	C
18	chr18_5762720	0	5762720	T	C
18	chr18_5767647	0	5767647	C	T
18	chr18_5777758	0	5777758	T	C
18	chr18_5779549	0	5779549	T	C
18	chr18_5782014	0	5782014	C	T
18	chr18_5784651	0	5784651	T	G
18	chr18_5785307	0	5785307	G	A
18	chr18_5786540	0	5786540	C	A
18	chr18_5794970	0	5794970	A	G
18	chr18_5804717	0	5804717	C	T
18	chr18_5805088	0	5805088	C	T
18	chr18_5807301	0	5807301	A	G
18	chr18_5812792	0	5812792	G	A
18	chr18_5814944	0	5814944	C	A
18	chr18_5816192	0	5816192	T	C
18	chr18_5821983	0	5821983	A	G
18	chr18_5822038	0	5822038	G	T
18	chr18_5823472	0	5823472	G	T
18	chr18_5831154	0	5831154	A	G
18	chr18_5835906	0	5835906	C	A
18	chr18_5836506	0	5836506	A	G
18	chr18_5840588	0	5840588	A	C
18	chr18_5841898	0	5841898	C	T
18	chr18_5847029	0	5847029	C	A
18	chr18_5866365	0	5866365	C	A
18	chr18_5876121	0	5876121	T	G
18	chr18_5876939	0	5876939	T	G
18	chr18_5877727	0	5877727	G	A
18	chr18_5881830	0	5881830	T	C
18	chr18_5900601	0	5900601	A	G
18	chr18_5907547	0	5907547	T	A
18	chr18_5913022	0	5913022	A	G
18	chr18_5918614	0	5918614	C	T
18	chr18_5919082	0	5919082	C	T
18	chr18_5928208	0	5928208	G	C
18	chr18_5930131	0	5930131	T	A
18	chr18_5934933	0	5934933	T	G
18	chr18_5936403	0	5936403	C	T
18	chr18_5936639	0	5936639	A	G
18	chr18_5943566	0	5943566	T	C
18	chr18_5949091	0	5949091	T	A
18	chr18_5955171	0	5955171	T	C
18	chr18_5961296	0	5961296	A	G
18	chr18_5962591	0	5962591	G	A
18	chr18_5962675	0	5962675	A	G
18	chr18_5972520	0	5972520	G	A
18	chr18_5977664	0	5977664	C	T
18	chr18_5980646	0	5980646	A	G
18	chr18_5985658	0	5985658	T	C
18	chr18_5992914	0	5992914	T	C
18	chr18_5995223	0	5995223	T	C
18	chr18_5996114	0	5996114	C	G
18	chr18_6002993	0	6002993	C	T
18	chr18_6017648	0	6017648	A	C
18	chr18_6026571	0	6026571	C	A
18	chr18_6028120	0	6028120	C	T
18	chr18_6037023	0	6037023	T	C
18	chr18_6037636	0	6037636	A	G
18	chr18_6041436	0	6041436	C	T
18	chr18_6041845	0	6041845	T	A
18	chr18_6043703	0	6043703	C	A
18	chr18_6061272	0	6061272	C	T
18	chr18_6063190	0	6063190	C	G
18	chr18_6064866	0	6064866	T	C
18	chr18_6069315	0	6069315	C	T
18	chr18_6077392	0	6077392	G	A
18	chr18_6085841	0	6085841	T	C
18	chr18_6088251	0	6088251	T	C
18	chr18_6108669	0	6108669	G	C
18	chr18_6118225	0	6118225	G	A
18	chr18_6145028	0	6145028	G	A
18	chr18_6145158	0	6145158	A	C
18	chr18_6146367	0	6146367	T	C
18	chr18_6149193	0	6149193	C	T
18	chr18_6156726	0	6156726	A	G
18	chr18_6157532	0	6157532	A	C
18	chr18_6161346	0	6161346	G	C
18	chr18_6162812	0	6162812	T	C
18	chr18_6167707	0	6167707	T	C
18	chr18_6173990	0	6173990	A	G
18	chr18_6174521	0	6174521	A	G
18	chr18_6175957	0	6175957	G	T
18	chr18_6182863	0	6182863	T	G
18	chr18_6187284	0	6187284	G	T
18	chr18_6188060	0	6188060	C	T
18	chr18_6192833	0	6192833	C	G
18	chr18_6194060	0	6194060	T	G
18	chr18_6195009	0	6195009	G	A
18	chr18_6198432	0	6198432	A	C
18	chr18_6208544	0	6208544	T	C
18	chr18_6212098	0	6212098	A	G
18	chr18_6213509	0	6213509	C	T
18	chr18_6213606	0	6213606	C	T
18	chr18_6215790	0	6215790	T	G
18	chr18_6230403	0	6230403	T	G
18	chr18_6231038	0	6231038	G	A
18	chr18_6231717	0	6231717	C	T
18	chr18_6234307	0	6234307	C	T
18	chr18_6237827	0	6237827	G	C
18	chr18_6255317	0	6255317	G	A
18	chr18_6261743	0	6261743	T	C
18	chr18_6262823	0	6262823	T	C
18	chr18_6263539	0	6263539	A	C
18	chr18_6265554	0	6265554	T	C
18	chr18_6268248	0	6268248	A	C
18	chr18_6278961	0	6278961	C	T
18	chr18_6283817	0	6283817	T	C
18	chr18_6299290	0	6299290	T	C
18	chr18_6302268	0	6302268	T	C
18	chr18_6302729	0	6302729	T	C
18	chr18_6307949	0	6307949	C	T
18	chr18_6319832	0	6319832	T	C
18	chr18_6321211	0	6321211	C	T
18	chr18_6328742	0	6328742	T	G
18	chr18_6332564	0	6332564	G	A
18	chr18_6333497	0	6333497	T	C
18	chr18_6334135	0	6334135	C	T
18	chr18_6341454	0	6341454	A	G
18	chr18_6342406	0	6342406	C	A
18	chr18_6343848	0	6343848	T	C
18	chr18_6347821	0	6347821	A	G
18	chr18_6352326	0	6352326	G	A
18	chr18_6353342	0	6353342	A	C
18	chr18_6357106	0	6357106	A	G
18	chr18_6360428	0	6360428	G	A
18	chr18_6362737	0	6362737	A	G
18	chr18_6365197	0	6365197	G	A
18	chr18_6365723	0	6365723	T	C
18	chr18_6393124	0	6393124	A	C
18	chr18_6396008	0	6396008	G	T
18	chr18_6401678	0	6401678	G	A
18	chr18_6404625	0	6404625	G	A
18	chr18_6405452	0	6405452	G	C
18	chr18_6409082	0	6409082	T	C
18	chr18_6409259	0	6409259	G	A
18	chr18_6416078	0	6416078	G	A
18	chr18_6416306	0	6416306	T	C
18	chr18_6416964	0	6416964	C	A
18	chr18_6423975	0	6423975	C	G
18	chr18_6426363	0	6426363	T	C
18	chr18_6429433	0	6429433	A	G
18	chr18_6439780	0	6439780	G	A
18	chr18_6441577	0	6441577	A	C
18	chr18_6452312	0	6452312	T	C
18	chr18_6452545	0	6452545	T	C
18	chr18_6461592	0	6461592	C	T
18	chr18_6462831	0	6462831	T	A
18	chr18_6465466	0	6465466	C	G
18	chr18_6465577	0	6465577	G	A
18	chr18_6468862	0	6468862	G	A
18	chr18_6477667	0	6477667	G	A
18	chr18_6479152	0	6479152	A	C
18	chr18_6480677	0	6480677	T	C
18	chr18_6486875	0	6486875	G	T
18	chr18_6495130	0	6495130	A	G
18	chr18_6497191	0	6497191	T	C
18	chr18_6500882	0	6500882	C	G
18	chr18_6507332	0	6507332	G	A
18	chr18_6508942	0	6508942	A	G
18	chr18_6521037	0	6521037	C	T
18	chr18_6522196	0	6522196	A	G
18	chr18_6537637	0	6537637	A	G
18	chr18_6544990	0	6544990	T	G
18	chr18_6552921	0	6552921	C	T
18	chr18_6554904	0	6554904	A	G
18	chr18_6559749	0	6559749	A	G
18	chr18_6560405	0	6560405	A	G
18	chr18_6562045	0	6562045	G	A
18	chr18_6563464	0	6563464	A	G
18	chr18_6566215	0	6566215	T	C
18	chr18_6572910	0	6572910	C	T
18	chr18_6581075	0	6581075	C	T
18	chr18_6583449	0	6583449	G	T
18	chr18_6586296	0	6586296	A	G
18	chr18_6586955	0	6586955	A	G
18	chr18_6588053	0	6588053	T	A
18	chr18_6596625	0	6596625	C	T
18	chr18_6598354	0	6598354	C	A
18	chr18_6598613	0	6598613	G	A
18	chr18_6605161	0	6605161	A	G
18	chr18_6605306	0	6605306	A	G
18	chr18_6622620	0	6622620	C	A
18	chr18_6623509	0	6623509	C	A
18	chr18_6625215	0	6625215	A	G
18	chr18_6625384	0	6625384	G	C
18	chr18_6628640	0	6628640	T	C
18	chr18_6630849	0	6630849	T	G
18	chr18_6646507	0	6646507	C	T
18	chr18_6651445	0	6651445	A	G
18	chr18_6658789	0	6658789	G	A
18	chr18_6663152	0	6663152	T	C
18	chr18_6665688	0	6665688	G	A
18	chr18_6668081	0	6668081	T	C
18	chr18_6672928	0	6672928	T	C
18	chr18_6680194	0	6680194	G	A
18	chr18_6684976	0	6684976	C	G
18	chr18_6686959	0	6686959	C	A
18	chr18_6690124	0	6690124	T	C
18	chr18_6697021	0	6697021	T	C
18	chr18_6705148	0	6705148	A	T
18	chr18_6711197	0	6711197	T	C
18	chr18_6712512	0	6712512	G	A
18	chr18_6723268	0	6723268	C	T
18	chr18_6724723	0	6724723	C	T
18	chr18_6725023	0	6725023	T	C
18	chr18_6728095	0	6728095	A	C
18	chr18_6733139	0	6733139	T	C
18	chr18_6740580	0	6740580	G	A
18	chr18_6744649	0	6744649	T	C
18	chr18_6752424	0	6752424	C	G
18	chr18_6763032	0	6763032	C	T
18	chr18_6764572	0	6764572	T	C
18	chr18_6767510	0	6767510	A	G
18	chr18_6767923	0	6767923	C	G
18	chr18_6767995	0	6767995	G	A
18	chr18_6768273	0	6768273	A	G
18	chr18_6770350	0	6770350	T	C
18	chr18_6772586	0	6772586	T	C
18	chr18_6780046	0	6780046	C	A
18	chr18_6784324	0	6784324	A	T
18	chr18_6794913	0	6794913	T	A
18	chr18_6805379	0	6805379	A	G
18	chr18_6815268	0	6815268	A	C
18	chr18_6818989	0	6818989	T	G
18	chr18_6827385	0	6827385	C	G
18	chr18_6837015	0	6837015	A	G
18	chr18_6838477	0	6838477	G	A
18	chr18_6846684	0	6846684	T	G
18	chr18_6846695	0	6846695	C	T
18	chr18_6851177	0	6851177	C	T
18	chr18_6851531	0	6851531	A	G
18	chr18_6862377	0	6862377	T	C
18	chr18_6867244	0	6867244	A	C
18	chr18_6870565	0	6870565	T	C
18	chr18_6873526	0	6873526	G	A
18	chr18_6873936	0	6873936	A	G
18	chr18_6875053	0	6875053	A	G
18	chr18_6875165	0	6875165	C	T
18	chr18_6889969	0	6889969	A	G
18	chr18_6897565	0	6897565	A	G
18	chr18_6898556	0	6898556	T	C
18	chr18_6899037	0	6899037	T	A
18	chr18_6899528	0	6899528	G	A
18	chr18_6900419	0	6900419	C	A
18	chr18_6920820	0	6920820	A	G
18	chr18_6925171	0	6925171	T	G
18	chr18_6926074	0	6926074	A	G
18	chr18_6931910	0	6931910	T	C
18	chr18_6952134	0	6952134	C	T
18	chr18_6952337	0	6952337	C	T
18	chr18_6954813	0	6954813	C	T
18	chr18_6965269	0	6965269	C	T
18	chr18_6990465	0	6990465	C	T
18	chr18_7000353	0	7000353	T	C
18	chr18_7000594	0	7000594	G	A
18	chr18_7015611	0	7015611	T	C
18	chr18_7017225	0	7017225	T	C
18	chr18_7025136	0	7025136	C	T
18	chr18_7028644	0	7028644	C	T
18	chr18_7031150	0	7031150	T	C
18	chr18_7031996	0	7031996	C	A
18	chr18_7034852	0	7034852	A	T
18	chr18_7083269	0	7083269	A	C
18	chr18_7083710	0	7083710	C	T
18	chr18_7087593	0	7087593	C	T
18	chr18_7092530	0	7092530	C	A
18	chr18_7093850	0	7093850	C	A
18	chr18_7111701	0	7111701	A	G
18	chr18_7132682	0	7132682	A	C
18	chr18_7134148	0	7134148	G	A
18	chr18_7145105	0	7145105	G	A
18	chr18_7160569	0	7160569	A	G
18	chr18_7167652	0	7167652	G	T
18	chr18_7172176	0	7172176	G	C
18	chr18_7173484	0	7173484	T	C
18	chr18_7177032	0	7177032	A	T
18	chr18_7180090	0	7180090	C	T
18	chr18_7180426	0	7180426	T	G
18	chr18_7181007	0	7181007	G	A
18	chr18_7184797	0	7184797	T	C
18	chr18_7185695	0	7185695	T	A
18	chr18_7185840	0	7185840	A	C
18	chr18_7219179	0	7219179	C	T
18	chr18_7224250	0	7224250	T	A
18	chr18_7224455	0	7224455	T	C
18	chr18_7238083	0	7238083	G	A
18	chr18_7238271	0	7238271	G	A
18	chr18_7246519	0	7246519	A	C
18	chr18_7255157	0	7255157	G	T
18	chr18_7257068	0	7257068	C	G
18	chr18_7257779	0	7257779	C	A
18	chr18_7269675	0	7269675	G	A
18	chr18_7270734	0	7270734	C	T
18	chr18_7280454	0	7280454	C	T
18	chr18_7285375	0	7285375	G	A
18	chr18_7291804	0	7291804	C	T
18	chr18_7312408	0	7312408	G	T
18	chr18_7314751	0	7314751	T	G
18	chr18_7318721	0	7318721	C	T
18	chr18_7325367	0	7325367	G	A
18	chr18_7326861	0	7326861	G	C
18	chr18_7327324	0	7327324	C	T
18	chr18_7334859	0	7334859	A	C
18	chr18_7357497	0	7357497	A	G
18	chr18_7362195	0	7362195	C	T
18	chr18_7363644	0	7363644	T	C
18	chr18_7367257	0	7367257	A	G
18	chr18_7373737	0	7373737	A	G
18	chr18_7376543	0	7376543	A	G
18	chr18_7394359	0	7394359	T	G
18	chr18_7406039	0	7406039	T	C
18	chr18_7408302	0	7408302	T	G
18	chr18_7408771	0	7408771	T	C
18	chr18_7409057	0	7409057	C	G
18	chr18_7409179	0	7409179	T	G
18	chr18_7417784	0	7417784	C	A
18	chr18_7431002	0	7431002	A	G
18	chr18_7439708	0	7439708	T	C
18	chr18_7443810	0	7443810	G	A
18	chr18_7455331	0	7455331	T	C
18	chr18_7460294	0	7460294	T	A
18	chr18_7463037	0	7463037	T	C
18	chr18_7463111	0	7463111	T	G
18	chr18_7480885	0	7480885	A	C
18	chr18_7481948	0	7481948	G	T
18	chr18_7482187	0	7482187	A	C
18	chr18_7483237	0	7483237	C	T
18	chr18_7485920	0	7485920	T	C
18	chr18_7526451	0	7526451	G	A
18	chr18_7527714	0	7527714	T	A
18	chr18_7528343	0	7528343	T	C
18	chr18_7530195	0	7530195	A	G
18	chr18_7533949	0	7533949	C	T
18	chr18_7534324	0	7534324	T	C
18	chr18_7544290	0	7544290	T	C
18	chr18_7545493	0	7545493	C	A
18	chr18_7553362	0	7553362	G	C
18	chr18_7579171	0	7579171	C	T
18	chr18_7587601	0	7587601	A	G
18	chr18_7587741	0	7587741	T	C
18	chr18_7596846	0	7596846	C	A
18	chr18_7598964	0	7598964	G	C
18	chr18_7601009	0	7601009	T	C
18	chr18_7601910	0	7601910	T	C
18	chr18_7603190	0	7603190	A	T
18	chr18_7612251	0	7612251	C	T
18	chr18_7619816	0	7619816	C	A
18	chr18_7627022	0	7627022	T	A
18	chr18_7629891	0	7629891	G	A
18	chr18_7631581	0	7631581	G	A
18	chr18_7632988	0	7632988	A	G
18	chr18_7636109	0	7636109	G	A
18	chr18_7636425	0	7636425	T	C
18	chr18_7644228	0	7644228	C	G
18	chr18_7644269	0	7644269	C	A
18	chr18_7651362	0	7651362	G	T
18	chr18_7672267	0	7672267	A	C
18	chr18_7679158	0	7679158	T	A
18	chr18_7679185	0	7679185	C	G
18	chr18_7680999	0	7680999	A	T
18	chr18_7681115	0	7681115	A	C
18	chr18_7685668	0	7685668	G	C
18	chr18_7689966	0	7689966	T	G
18	chr18_7694601	0	7694601	A	T
18	chr18_7709767	0	7709767	C	A
18	chr18_7710126	0	7710126	C	G
18	chr18_7711929	0	7711929	T	C
18	chr18_7712126	0	7712126	C	A
18	chr18_7725055	0	7725055	T	C
18	chr18_7728622	0	7728622	A	G
18	chr18_7732272	0	7732272	C	T
18	chr18_7733006	0	7733006	A	G
18	chr18_7738580	0	7738580	T	A
18	chr18_7743406	0	7743406	C	T
18	chr18_7759142	0	7759142	A	T
18	chr18_7760630	0	7760630	T	G
18	chr18_7763815	0	7763815	G	A
18	chr18_7768148	0	7768148	T	C
18	chr18_7772284	0	7772284	T	C
18	chr18_7774865	0	7774865	T	C
18	chr18_7778123	0	7778123	T	A
18	chr18_7779224	0	7779224	C	A
18	chr18_7800205	0	7800205	C	A
18	chr18_7802336	0	7802336	C	A
18	chr18_7802381	0	7802381	T	C
18	chr18_7806359	0	7806359	T	C
18	chr18_7809442	0	7809442	C	A
18	chr18_7813739	0	7813739	G	A
18	chr18_7831999	0	7831999	A	T
18	chr18_7835056	0	7835056	C	G
18	chr18_7846743	0	7846743	C	G
18	chr18_7853433	0	7853433	A	G
18	chr18_7861845	0	7861845	G	A
18	chr18_7863199	0	7863199	T	G
18	chr18_7863948	0	7863948	A	C
18	chr18_7864626	0	7864626	C	T
18	chr18_7868719	0	7868719	C	T
18	chr18_7868744	0	7868744	A	C
18	chr18_7873464	0	7873464	A	G
18	chr18_7878837	0	7878837	T	G
18	chr18_7897032	0	7897032	A	G
18	chr18_7918552	0	7918552	G	A
18	chr18_7926455	0	7926455	A	C
18	chr18_7927992	0	7927992	A	T
18	chr18_7930689	0	7930689	T	C
18	chr18_7939851	0	7939851	T	C
18	chr18_7953965	0	7953965	C	T
18	chr18_7957239	0	7957239	T	C
18	chr18_7958390	0	7958390	G	A
18	chr18_7960532	0	7960532	C	G
18	chr18_7963037	0	7963037	C	T
18	chr18_7970844	0	7970844	T	C
18	chr18_7971388	0	7971388	T	C
18	chr18_7973380	0	7973380	G	A
18	chr18_7975794	0	7975794	T	C
18	chr18_7976424	0	7976424	C	A
18	chr18_7986383	0	7986383	T	C
18	chr18_7990712	0	7990712	A	T
18	chr18_7991723	0	7991723	G	T
18	chr18_7993544	0	7993544	A	G
18	chr18_7995806	0	7995806	C	G
18	chr18_7997760	0	7997760	C	A
18	chr18_8017808	0	8017808	G	A
18	chr18_8026178	0	8026178	T	C
18	chr18_8030676	0	8030676	A	G
18	chr18_8031062	0	8031062	T	G
18	chr18_8035117	0	8035117	G	A
18	chr18_8035186	0	8035186	A	G
18	chr18_8037041	0	8037041	A	G
18	chr18_8043651	0	8043651	C	A
18	chr18_8045475	0	8045475	C	T
18	chr18_8046260	0	8046260	T	C
18	chr18_8068051	0	8068051	A	G
18	chr18_8080104	0	8080104	C	A
18	chr18_8080706	0	8080706	T	G
18	chr18_8081076	0	8081076	T	C
18	chr18_8090539	0	8090539	C	T
18	chr18_8095867	0	8095867	A	G
18	chr18_8096255	0	8096255	A	G
18	chr18_8101313	0	8101313	G	A
18	chr18_8106488	0	8106488	T	C
18	chr18_8111360	0	8111360	C	T
18	chr18_8113552	0	8113552	T	C
18	chr18_8120074	0	8120074	T	C
18	chr18_8123802	0	8123802	T	C
18	chr18_8124628	0	8124628	G	A
18	chr18_8127087	0	8127087	T	C
18	chr18_8128788	0	8128788	G	T
18	chr18_8141297	0	8141297	T	G
18	chr18_8142981	0	8142981	A	G
18	chr18_8146389	0	8146389	T	G
18	chr18_8149034	0	8149034	T	C
18	chr18_8150500	0	8150500	T	C
18	chr18_8151292	0	8151292	T	A
18	chr18_8154582	0	8154582	A	G
18	chr18_8154636	0	8154636	C	A
18	chr18_8154661	0	8154661	C	G
18	chr18_8157756	0	8157756	G	A
18	chr18_8161675	0	8161675	C	T
18	chr18_8167424	0	8167424	G	A
18	chr18_8169615	0	8169615	T	C
18	chr18_8170322	0	8170322	A	G
18	chr18_8178188	0	8178188	A	T
18	chr18_8182327	0	8182327	T	C
18	chr18_8189700	0	8189700	C	T
18	chr18_8191548	0	8191548	G	A
18	chr18_8194832	0	8194832	C	G
18	chr18_8196227	0	8196227	A	G
18	chr18_8204545	0	8204545	G	A
18	chr18_8204941	0	8204941	T	C
18	chr18_8208180	0	8208180	C	G
18	chr18_8214343	0	8214343	T	C
18	chr18_8215601	0	8215601	G	A
18	chr18_8237892	0	8237892	T	C
18	chr18_8239485	0	8239485	T	C
18	chr18_8241233	0	8241233	G	A
18	chr18_8250876	0	8250876	T	C
18	chr18_8256357	0	8256357	G	A
18	chr18_8256743	0	8256743	G	A
18	chr18_8261860	0	8261860	T	C
18	chr18_8266555	0	8266555	T	A
18	chr18_8267444	0	8267444	G	A
18	chr18_8268870	0	8268870	T	C
18	chr18_8269816	0	8269816	T	C
18	chr18_8274057	0	8274057	A	C
18	chr18_8282133	0	8282133	T	C
18	chr18_8283084	0	8283084	G	A
18	chr18_8285883	0	8285883	T	G
18	chr18_8286014	0	8286014	G	A
18	chr18_8288817	0	8288817	T	A
18	chr18_8289452	0	8289452	G	A
18	chr18_8295353	0	8295353	G	A
18	chr18_8301873	0	8301873	G	T
18	chr18_8307973	0	8307973	A	G
18	chr18_8311180	0	8311180	T	C
18	chr18_8311979	0	8311979	C	T
18	chr18_8313961	0	8313961	C	G
18	chr18_8324286	0	8324286	A	T
18	chr18_8326266	0	8326266	T	C
18	chr18_8329114	0	8329114	A	G
18	chr18_8341195	0	8341195	A	G
18	chr18_8342698	0	8342698	A	G
18	chr18_8343084	0	8343084	A	G
18	chr18_8345642	0	8345642	T	C
18	chr18_8351489	0	8351489	G	A
18	chr18_8353118	0	8353118	A	G
18	chr18_8353472	0	8353472	C	T
18	chr18_8355019	0	8355019	T	C
18	chr18_8355998	0	8355998	G	A
18	chr18_8358150	0	8358150	A	C
18	chr18_8358966	0	8358966	G	A
18	chr18_8365419	0	8365419	A	C
18	chr18_8369157	0	8369157	C	A
18	chr18_8369281	0	8369281	G	A
18	chr18_8375020	0	8375020	A	C
18	chr18_8381344	0	8381344	G	A
18	chr18_8384205	0	8384205	T	C
18	chr18_8396556	0	8396556	C	A
18	chr18_8399399	0	8399399	A	T
18	chr18_8404714	0	8404714	A	G
18	chr18_8409718	0	8409718	C	G
18	chr18_8410229	0	8410229	G	C
18	chr18_8410730	0	8410730	A	G
18	chr18_8415031	0	8415031	C	A
18	chr18_8415394	0	8415394	T	C
18	chr18_8417451	0	8417451	C	G
18	chr18_8418529	0	8418529	G	A
18	chr18_8419722	0	8419722	G	T
18	chr18_8421839	0	8421839	G	A
18	chr18_8425426	0	8425426	C	G
18	chr18_8426589	0	8426589	G	T
18	chr18_8434807	0	8434807	G	A
18	chr18_8435206	0	8435206	C	G
18	chr18_8435764	0	8435764	A	G
18	chr18_8439179	0	8439179	G	C
18	chr18_8442945	0	8442945	T	C
18	chr18_8445122	0	8445122	C	G
18	chr18_8450111	0	8450111	G	T
18	chr18_8451986	0	8451986	T	C
18	chr18_8478158	0	8478158	C	T
18	chr18_8487367	0	8487367	T	A
18	chr18_8490269	0	8490269	C	T
18	chr18_8492508	0	8492508	A	G
18	chr18_8506424	0	8506424	G	A
18	chr18_8508905	0	8508905	T	C
18	chr18_8517126	0	8517126	G	C
18	chr18_8517392	0	8517392	A	G
18	chr18_8517408	0	8517408	G	A
18	chr18_8517536	0	8517536	A	C
18	chr18_8519823	0	8519823	T	G
18	chr18_8520111	0	8520111	G	A
18	chr18_8521142	0	8521142	C	G
18	chr18_8521610	0	8521610	T	C
18	chr18_8525219	0	8525219	A	G
18	chr18_8534804	0	8534804	T	G
18	chr18_8535185	0	8535185	C	T
18	chr18_8540153	0	8540153	C	G
18	chr18_8542579	0	8542579	G	T
18	chr18_8542633	0	8542633	C	A
18	chr18_8542732	0	8542732	C	T
18	chr18_8546256	0	8546256	C	A
18	chr18_8547581	0	8547581	G	T
18	chr18_8550617	0	8550617	T	G
18	chr18_8550803	0	8550803	T	C
18	chr18_8550853	0	8550853	T	G
18	chr18_8552714	0	8552714	C	A
18	chr18_8553762	0	8553762	T	C
18	chr18_8555254	0	8555254	T	A
18	chr18_8555402	0	8555402	G	A
18	chr18_8558363	0	8558363	A	G
18	chr18_8562091	0	8562091	A	G
18	chr18_8562776	0	8562776	C	T
18	chr18_8562870	0	8562870	C	G
18	chr18_8564116	0	8564116	G	A
18	chr18_8569314	0	8569314	G	C
18	chr18_8570137	0	8570137	A	G
18	chr18_8573287	0	8573287	G	A
18	chr18_8575293	0	8575293	G	A
18	chr18_8580038	0	8580038	A	C
18	chr18_8582270	0	8582270	C	T
18	chr18_8583599	0	8583599	C	T
18	chr18_8583681	0	8583681	T	G
18	chr18_8584623	0	8584623	G	A
18	chr18_8588868	0	8588868	C	T
18	chr18_8590739	0	8590739	A	G
18	chr18_8592214	0	8592214	A	C
18	chr18_8592898	0	8592898	C	G
18	chr18_8599241	0	8599241	A	C
18	chr18_8608431	0	8608431	C	T
18	chr18_8618729	0	8618729	G	C
18	chr18_8624061	0	8624061	T	C
18	chr18_8626744	0	8626744	C	T
18	chr18_8630607	0	8630607	C	T
18	chr18_8631374	0	8631374	C	G
18	chr18_8631913	0	8631913	G	A
18	chr18_8639097	0	8639097	T	C
18	chr18_8641651	0	8641651	C	A
18	chr18_8647534	0	8647534	G	C
18	chr18_8647953	0	8647953	A	G
18	chr18_8651842	0	8651842	A	G
18	chr18_8654623	0	8654623	T	C
18	chr18_8654809	0	8654809	T	C
18	chr18_8657307	0	8657307	T	C
18	chr18_8658332	0	8658332	A	G
18	chr18_8682685	0	8682685	C	A
18	chr18_8686296	0	8686296	A	G
18	chr18_8691040	0	8691040	C	T
18	chr18_8691564	0	8691564	T	C
18	chr18_8692398	0	8692398	T	C
18	chr18_8692878	0	8692878	A	G
18	chr18_8697024	0	8697024	G	A
18	chr18_8698054	0	8698054	T	C
18	chr18_8699993	0	8699993	A	C
18	chr18_8703648	0	8703648	A	G
18	chr18_8704640	0	8704640	T	C
18	chr18_8707156	0	8707156	T	C
18	chr18_8711432	0	8711432	T	G
18	chr18_8715764	0	8715764	T	C
18	chr18_8716176	0	8716176	A	T
18	chr18_8716334	0	8716334	C	T
18	chr18_8717173	0	8717173	C	G
18	chr18_8719267	0	8719267	A	G
18	chr18_8723827	0	8723827	C	G
18	chr18_8725308	0	8725308	A	G
18	chr18_8738492	0	8738492	T	G
18	chr18_8739035	0	8739035	A	C
18	chr18_8742771	0	8742771	T	A
18	chr18_8753622	0	8753622	T	C
18	chr18_8756742	0	8756742	T	C
18	chr18_8765284	0	8765284	T	C
18	chr18_8780334	0	8780334	A	G
18	chr18_8782875	0	8782875	G	C
18	chr18_8789137	0	8789137	T	C
18	chr18_8794114	0	8794114	T	C
18	chr18_8800200	0	8800200	T	C
18	chr18_8808377	0	8808377	A	G
18	chr18_8812720	0	8812720	T	C
18	chr18_8814726	0	8814726	C	A
18	chr18_8819373	0	8819373	G	A
18	chr18_8819888	0	8819888	T	C
18	chr18_8823034	0	8823034	A	G
18	chr18_8825313	0	8825313	G	T
18	chr18_8829949	0	8829949	T	C
18	chr18_8834012	0	8834012	G	C
18	chr18_8834682	0	8834682	G	T
18	chr18_8835375	0	8835375	G	A
18	chr18_8835652	0	8835652	G	T
18	chr18_8835667	0	8835667	A	G
18	chr18_8837336	0	8837336	G	A
18	chr18_8837420	0	8837420	C	A
18	chr18_8840027	0	8840027	A	G
18	chr18_8842062	0	8842062	A	G
18	chr18_8842080	0	8842080	A	G
18	chr18_8842653	0	8842653	C	A
18	chr18_8844595	0	8844595	A	G
18	chr18_8846571	0	8846571	G	A
18	chr18_8851071	0	8851071	T	C
18	chr18_8864853	0	8864853	C	T
18	chr18_8872914	0	8872914	T	C
18	chr18_8873583	0	8873583	A	T
18	chr18_8879970	0	8879970	T	C
18	chr18_8887969	0	8887969	G	C
18	chr18_8894817	0	8894817	G	T
18	chr18_8903536	0	8903536	G	A
18	chr18_8905802	0	8905802	A	G
18	chr18_8905824	0	8905824	G	T
18	chr18_8906812	0	8906812	G	A
18	chr18_8912586	0	8912586	G	C
18	chr18_8915367	0	8915367	C	T
18	chr18_8919880	0	8919880	T	C
18	chr18_8919928	0	8919928	T	C
18	chr18_8921390	0	8921390	T	C
18	chr18_8930103	0	8930103	T	G
18	chr18_8931557	0	8931557	T	C
18	chr18_8934019	0	8934019	C	A
18	chr18_8937317	0	8937317	G	A
18	chr18_8938387	0	8938387	G	A
18	chr18_8945658	0	8945658	C	T
18	chr18_8959783	0	8959783	A	G
18	chr18_8967277	0	8967277	G	C
18	chr18_8970683	0	8970683	A	G
18	chr18_8980807	0	8980807	C	T
18	chr18_8980883	0	8980883	G	A
18	chr18_8984198	0	8984198	G	C
18	chr18_8986820	0	8986820	T	A
18	chr18_9079231	0	9079231	G	T
18	chr18_9088885	0	9088885	C	T
18	chr18_9103400	0	9103400	T	C
18	chr18_9105334	0	9105334	T	G
18	chr18_9113094	0	9113094	A	G
18	chr18_9120334	0	9120334	G	C
18	chr18_9135465	0	9135465	A	G
18	chr18_9140500	0	9140500	A	G
18	chr18_9167420	0	9167420	G	C
18	chr18_9175310	0	9175310	T	C
18	chr18_9178727	0	9178727	G	T
18	chr18_9179266	0	9179266	A	T
18	chr18_9183733	0	9183733	G	C
18	chr18_9186834	0	9186834	G	A
18	chr18_9189307	0	9189307	G	A
18	chr18_9189856	0	9189856	A	T
18	chr18_9191018	0	9191018	A	G
18	chr18_9193852	0	9193852	G	A
18	chr18_9199334	0	9199334	T	C
18	chr18_9204494	0	9204494	T	G
18	chr18_9209420	0	9209420	A	C
18	chr18_9209499	0	9209499	T	C
18	chr18_9210187	0	9210187	G	C
18	chr18_9212733	0	9212733	T	C
18	chr18_9218095	0	9218095	T	C
18	chr18_9218513	0	9218513	C	A
18	chr18_9220345	0	9220345	C	G
18	chr18_9227016	0	9227016	A	G
18	chr18_9227626	0	9227626	C	T
18	chr18_9230124	0	9230124	G	A
18	chr18_9234871	0	9234871	G	T
18	chr18_9236004	0	9236004	T	C
18	chr18_9248412	0	9248412	T	C
18	chr18_9249074	0	9249074	G	C
18	chr18_9252976	0	9252976	G	T
18	chr18_9254810	0	9254810	A	G
18	chr18_9262227	0	9262227	G	A
18	chr18_9275204	0	9275204	G	T
18	chr18_9277723	0	9277723	A	C
18	chr18_9281306	0	9281306	T	C
18	chr18_9284408	0	9284408	T	C
18	chr18_9291422	0	9291422	A	G
18	chr18_9295898	0	9295898	G	A
18	chr18_9298227	0	9298227	T	A
18	chr18_9300224	0	9300224	A	G
18	chr18_9307232	0	9307232	T	C
18	chr18_9311000	0	9311000	T	C
18	chr18_9322262	0	9322262	A	G
18	chr18_9330252	0	9330252	T	C
18	chr18_9339642	0	9339642	G	C
18	chr18_9341466	0	9341466	G	C
18	chr18_9341756	0	9341756	A	C
18	chr18_9351782	0	9351782	T	C
18	chr18_9354451	0	9354451	T	C
18	chr18_9357365	0	9357365	T	C
18	chr18_9365137	0	9365137	T	C
18	chr18_9366578	0	9366578	G	A
18	chr18_9367714	0	9367714	A	G
18	chr18_9369879	0	9369879	C	T
18	chr18_9370297	0	9370297	C	T
18	chr18_9374476	0	9374476	G	A
18	chr18_9382536	0	9382536	A	G
18	chr18_9386168	0	9386168	T	C
18	chr18_9386169	0	9386169	A	G
18	chr18_9393483	0	9393483	C	T
18	chr18_9395023	0	9395023	G	C
18	chr18_9395903	0	9395903	C	T
18	chr18_9401210	0	9401210	G	T
18	chr18_9403353	0	9403353	G	T
18	chr18_9404887	0	9404887	C	A
18	chr18_9406547	0	9406547	A	G
18	chr18_9407175	0	9407175	T	C
18	chr18_9407538	0	9407538	C	G
18	chr18_9407844	0	9407844	A	G
18	chr18_9414269	0	9414269	G	A
18	chr18_9414632	0	9414632	C	T
18	chr18_9415889	0	9415889	A	G
18	chr18_9419959	0	9419959	T	C
18	chr18_9423891	0	9423891	T	C
18	chr18_9424524	0	9424524	T	G
18	chr18_9427651	0	9427651	A	G
18	chr18_9428858	0	9428858	A	T
18	chr18_9437640	0	9437640	A	C
18	chr18_9438073	0	9438073	T	C
18	chr18_9438550	0	9438550	A	G
18	chr18_9441189	0	9441189	G	A
18	chr18_9442983	0	9442983	A	C
18	chr18_9443879	0	9443879	T	A
18	chr18_9443887	0	9443887	T	G
18	chr18_9447164	0	9447164	C	A
18	chr18_9449066	0	9449066	A	G
18	chr18_9450211	0	9450211	A	G
18	chr18_9455688	0	9455688	C	T
18	chr18_9461864	0	9461864	T	C
18	chr18_9463020	0	9463020	A	T
18	chr18_9466387	0	9466387	A	G
18	chr18_9476801	0	9476801	C	T
18	chr18_9481921	0	9481921	C	T
18	chr18_9497533	0	9497533	T	C
18	chr18_9497549	0	9497549	T	C
18	chr18_9499920	0	9499920	A	G
18	chr18_9504600	0	9504600	T	C
18	chr18_9504879	0	9504879	T	C
18	chr18_9504940	0	9504940	A	G
18	chr18_9506502	0	9506502	C	T
18	chr18_9513400	0	9513400	A	G
18	chr18_9530551	0	9530551	A	G
18	chr18_9697041	0	9697041	A	C
18	chr18_9786893	0	9786893	C	T
18	chr18_9796940	0	9796940	A	G
18	chr18_9854921	0	9854921	T	C
18	chr18_9858451	0	9858451	C	T
18	chr18_9960643	0	9960643	G	A
18	chr18_9992430	0	9992430	G	C
18	chr18_10084713	0	10084713	C	G
18	chr18_10125573	0	10125573	T	G
18	chr18_10128210	0	10128210	T	C
18	chr18_10135192	0	10135192	T	C
18	chr18_10144017	0	10144017	G	C
18	chr18_10146295	0	10146295	A	G
18	chr18_10147123	0	10147123	C	G
18	chr18_10162013	0	10162013	C	T
18	chr18_10162713	0	10162713	G	A
18	chr18_10163236	0	10163236	A	G
18	chr18_10171984	0	10171984	T	C
18	chr18_10177099	0	10177099	G	A
18	chr18_10178194	0	10178194	T	C
18	chr18_10183362	0	10183362	A	C
18	chr18_10194315	0	10194315	G	A
18	chr18_10194892	0	10194892	T	C
18	chr18_10196366	0	10196366	A	C
18	chr18_10197548	0	10197548	A	T
18	chr18_10198144	0	10198144	T	C
18	chr18_10200475	0	10200475	T	G
18	chr18_10203651	0	10203651	T	C
18	chr18_10203913	0	10203913	T	C
18	chr18_10215212	0	10215212	C	T
18	chr18_10216816	0	10216816	G	A
18	chr18_10224390	0	10224390	T	C
18	chr18_10236856	0	10236856	T	G
18	chr18_10238686	0	10238686	A	G
18	chr18_10241345	0	10241345	G	C
18	chr18_10249432	0	10249432	A	G
18	chr18_10256976	0	10256976	T	C
18	chr18_10258317	0	10258317	T	C
18	chr18_10259624	0	10259624	T	C
18	chr18_10262538	0	10262538	T	A
18	chr18_10262563	0	10262563	T	G
18	chr18_10267522	0	10267522	A	C
18	chr18_10267665	0	10267665	A	G
18	chr18_10271329	0	10271329	A	G
18	chr18_10274730	0	10274730	G	A
18	chr18_10275708	0	10275708	C	T
18	chr18_10294869	0	10294869	G	C
18	chr18_10300291	0	10300291	A	G
18	chr18_10301223	0	10301223	C	G
18	chr18_10307540	0	10307540	T	C
18	chr18_10307993	0	10307993	T	C
18	chr18_10308001	0	10308001	T	C
18	chr18_10312358	0	10312358	A	C
18	chr18_10316559	0	10316559	C	T
18	chr18_10319356	0	10319356	G	A
18	chr18_10321292	0	10321292	T	C
18	chr18_10326417	0	10326417	T	C
18	chr18_10327489	0	10327489	C	T
18	chr18_10328196	0	10328196	T	G
18	chr18_10334831	0	10334831	C	T
18	chr18_10335787	0	10335787	C	A
18	chr18_10341972	0	10341972	A	C
18	chr18_10346734	0	10346734	T	C
18	chr18_10352836	0	10352836	T	C
18	chr18_10353779	0	10353779	C	T
18	chr18_10355804	0	10355804	A	G
18	chr18_10357006	0	10357006	T	C
18	chr18_10360346	0	10360346	T	A
18	chr18_10369301	0	10369301	A	G
18	chr18_10369379	0	10369379	G	A
18	chr18_10369396	0	10369396	A	C
18	chr18_10373296	0	10373296	A	G
18	chr18_10375613	0	10375613	T	C
18	chr18_10378759	0	10378759	T	G
18	chr18_10378860	0	10378860	C	G
18	chr18_10382699	0	10382699	C	G
18	chr18_10385981	0	10385981	A	G
18	chr18_10386030	0	10386030	T	C
18	chr18_10388816	0	10388816	T	C
18	chr18_10392744	0	10392744	C	G
18	chr18_10395558	0	10395558	A	G
18	chr18_10395565	0	10395565	C	T
18	chr18_10397351	0	10397351	T	C
18	chr18_10398428	0	10398428	T	C
18	chr18_10402189	0	10402189	A	G
18	chr18_10405175	0	10405175	G	C
18	chr18_10411460	0	10411460	T	C
18	chr18_10412130	0	10412130	G	T
18	chr18_10413046	0	10413046	T	C
18	chr18_10418008	0	10418008	A	G
18	chr18_10422868	0	10422868	A	G
18	chr18_10424862	0	10424862	T	C
18	chr18_10436713	0	10436713	G	A
18	chr18_10444063	0	10444063	A	G
18	chr18_10444068	0	10444068	A	G
18	chr18_10444090	0	10444090	T	C
18	chr18_10445074	0	10445074	A	G
18	chr18_10445444	0	10445444	G	C
18	chr18_10449276	0	10449276	T	G
18	chr18_10456755	0	10456755	A	G
18	chr18_10466972	0	10466972	C	T
18	chr18_10467760	0	10467760	G	A
18	chr18_10473969	0	10473969	A	G
18	chr18_10474721	0	10474721	C	T
18	chr18_10487287	0	10487287	A	C
18	chr18_10495877	0	10495877	C	G
18	chr18_10501715	0	10501715	A	G
18	chr18_10501904	0	10501904	A	G
18	chr18_10503053	0	10503053	T	G
18	chr18_10503078	0	10503078	A	G
18	chr18_10527567	0	10527567	A	G
18	chr18_10528246	0	10528246	C	T
18	chr18_10532005	0	10532005	T	G
18	chr18_10543778	0	10543778	T	A
18	chr18_10544029	0	10544029	A	G
18	chr18_10549017	0	10549017	C	T
18	chr18_10552465	0	10552465	C	T
18	chr18_10554154	0	10554154	C	T
18	chr18_10555109	0	10555109	T	C
18	chr18_10555270	0	10555270	A	G
18	chr18_10565232	0	10565232	G	A
18	chr18_10565695	0	10565695	T	C
18	chr18_10567120	0	10567120	T	C
18	chr18_10567539	0	10567539	G	A
18	chr18_10569515	0	10569515	G	C
18	chr18_10573773	0	10573773	T	C
18	chr18_10578384	0	10578384	C	T
18	chr18_10579033	0	10579033	A	G
18	chr18_10584889	0	10584889	T	C
18	chr18_10587547	0	10587547	T	G
18	chr18_10593587	0	10593587	G	A
18	chr18_10597163	0	10597163	T	C
18	chr18_10600058	0	10600058	C	T
18	chr18_10601614	0	10601614	A	C
18	chr18_10609338	0	10609338	T	C
18	chr18_10614124	0	10614124	G	A
18	chr18_10615286	0	10615286	T	G
18	chr18_10616375	0	10616375	T	G
18	chr18_10621575	0	10621575	A	G
18	chr18_10623279	0	10623279	A	G
18	chr18_10623354	0	10623354	T	C
18	chr18_10626049	0	10626049	A	G
18	chr18_10627589	0	10627589	C	G
18	chr18_10627751	0	10627751	A	C
18	chr18_10634087	0	10634087	A	G
18	chr18_10634534	0	10634534	A	C
18	chr18_10646782	0	10646782	T	C
18	chr18_10647479	0	10647479	T	G
18	chr18_10652219	0	10652219	C	T
18	chr18_10652485	0	10652485	A	G
18	chr18_10668974	0	10668974	T	A
18	chr18_10669190	0	10669190	A	C
18	chr18_10671510	0	10671510	C	T
18	chr18_10672971	0	10672971	G	A
18	chr18_10674296	0	10674296	A	G
18	chr18_10679628	0	10679628	T	C
18	chr18_10688662	0	10688662	T	A
18	chr18_10691892	0	10691892	T	C
18	chr18_10702979	0	10702979	T	C
18	chr18_10703960	0	10703960	A	C
18	chr18_10704323	0	10704323	A	G
18	chr18_10706174	0	10706174	G	C
18	chr18_10707385	0	10707385	A	G
18	chr18_10708218	0	10708218	G	A
18	chr18_10713395	0	10713395	A	G
18	chr18_10715642	0	10715642	A	G
18	chr18_10717230	0	10717230	C	T
18	chr18_10723859	0	10723859	A	T
18	chr18_10724598	0	10724598	T	C
18	chr18_10729525	0	10729525	C	T
18	chr18_10733051	0	10733051	T	C
18	chr18_10736057	0	10736057	T	C
18	chr18_10741643	0	10741643	C	T
18	chr18_10742579	0	10742579	T	C
18	chr18_10743428	0	10743428	A	G
18	chr18_10750122	0	10750122	C	G
18	chr18_10751464	0	10751464	T	C
18	chr18_10755511	0	10755511	G	C
18	chr18_10759594	0	10759594	T	C
18	chr18_10762612	0	10762612	A	G
18	chr18_10765227	0	10765227	C	T
18	chr18_10768530	0	10768530	G	A
18	chr18_10771522	0	10771522	G	C
18	chr18_10771694	0	10771694	T	C
18	chr18_10772754	0	10772754	G	T
18	chr18_10773315	0	10773315	C	G
18	chr18_10773984	0	10773984	T	C
18	chr18_10781899	0	10781899	A	G
18	chr18_10785654	0	10785654	A	C
18	chr18_10788687	0	10788687	C	G
18	chr18_10788745	0	10788745	A	G
18	chr18_10795297	0	10795297	A	G
18	chr18_10796260	0	10796260	T	C
18	chr18_10800074	0	10800074	T	C
18	chr18_10800249	0	10800249	A	G
18	chr18_10816644	0	10816644	A	G
18	chr18_10820597	0	10820597	G	T
18	chr18_10825460	0	10825460	A	G
18	chr18_10832704	0	10832704	C	T
18	chr18_10833513	0	10833513	G	A
18	chr18_10843243	0	10843243	C	T
18	chr18_10845612	0	10845612	A	G
18	chr18_10845954	0	10845954	G	A
18	chr18_10846786	0	10846786	T	C
18	chr18_10874220	0	10874220	G	A
18	chr18_10877148	0	10877148	T	C
18	chr18_10878294	0	10878294	T	A
18	chr18_10878551	0	10878551	T	C
18	chr18_10879964	0	10879964	T	C
18	chr18_10880610	0	10880610	C	T
18	chr18_10881305	0	10881305	A	G
18	chr18_10884167	0	10884167	G	C
18	chr18_10891309	0	10891309	G	T
18	chr18_10892459	0	10892459	C	G
18	chr18_10893117	0	10893117	C	A
18	chr18_10899259	0	10899259	T	C
18	chr18_10906060	0	10906060	T	C
18	chr18_10908637	0	10908637	T	A
18	chr18_10911011	0	10911011	T	C
18	chr18_10911345	0	10911345	T	C
18	chr18_10912701	0	10912701	A	G
18	chr18_10915119	0	10915119	T	C
18	chr18_10922475	0	10922475	A	G
18	chr18_10927115	0	10927115	C	T
18	chr18_10928736	0	10928736	A	G
18	chr18_10929695	0	10929695	G	A
18	chr18_10936371	0	10936371	T	C
18	chr18_10940594	0	10940594	G	C
18	chr18_10961186	0	10961186	A	G
18	chr18_10969534	0	10969534	G	A
18	chr18_10969543	0	10969543	C	T
18	chr18_10971332	0	10971332	T	C
18	chr18_10972633	0	10972633	C	T
18	chr18_10978089	0	10978089	A	G
18	chr18_10987449	0	10987449	C	T
18	chr18_11015683	0	11015683	C	T
18	chr18_11017599	0	11017599	C	T
18	chr18_11017922	0	11017922	A	G
18	chr18_11020940	0	11020940	T	C
18	chr18_11022657	0	11022657	C	T
18	chr18_11024751	0	11024751	T	C
18	chr18_11027943	0	11027943	T	C
18	chr18_11034185	0	11034185	T	C
18	chr18_11036016	0	11036016	A	G
18	chr18_11036546	0	11036546	G	A
18	chr18_11038401	0	11038401	A	G
18	chr18_11042008	0	11042008	T	A
18	chr18_11046568	0	11046568	C	T
18	chr18_11049201	0	11049201	C	T
18	chr18_11050060	0	11050060	A	C
18	chr18_11051396	0	11051396	C	T
18	chr18_11077159	0	11077159	A	C
18	chr18_11077535	0	11077535	G	T
18	chr18_11083690	0	11083690	A	G
18	chr18_11093968	0	11093968	G	A
18	chr18_11096555	0	11096555	G	A
18	chr18_11097250	0	11097250	T	C
18	chr18_11100150	0	11100150	C	T
18	chr18_11109970	0	11109970	T	A
18	chr18_11121940	0	11121940	T	C
18	chr18_11124889	0	11124889	C	T
18	chr18_11126391	0	11126391	C	T
18	chr18_11134401	0	11134401	A	G
18	chr18_11135186	0	11135186	T	C
18	chr18_11140096	0	11140096	A	G
18	chr18_11142108	0	11142108	G	T
18	chr18_11145930	0	11145930	G	A
18	chr18_11157755	0	11157755	T	C
18	chr18_11161671	0	11161671	C	T
18	chr18_11177054	0	11177054	C	G
18	chr18_11177416	0	11177416	T	C
18	chr18_11179190	0	11179190	C	G
18	chr18_11192464	0	11192464	A	C
18	chr18_11192517	0	11192517	G	A
18	chr18_11194719	0	11194719	T	C
18	chr18_11198091	0	11198091	G	T
18	chr18_11198363	0	11198363	C	T
18	chr18_11204425	0	11204425	T	C
18	chr18_11226690	0	11226690	T	C
18	chr18_11227149	0	11227149	T	G
18	chr18_11237202	0	11237202	T	C
18	chr18_11237896	0	11237896	C	T
18	chr18_11256427	0	11256427	A	G
18	chr18_11257973	0	11257973	T	C
18	chr18_11272478	0	11272478	C	A
18	chr18_11275160	0	11275160	C	T
18	chr18_11275418	0	11275418	T	C
18	chr18_11295944	0	11295944	A	T
18	chr18_11298645	0	11298645	C	T
18	chr18_11304846	0	11304846	C	T
18	chr18_11320027	0	11320027	G	C
18	chr18_11331334	0	11331334	T	C
18	chr18_11331805	0	11331805	T	C
18	chr18_11332359	0	11332359	G	T
18	chr18_11334243	0	11334243	T	A
18	chr18_11335930	0	11335930	T	C
18	chr18_11342606	0	11342606	A	G
18	chr18_11370208	0	11370208	A	C
18	chr18_11372529	0	11372529	A	G
18	chr18_11377014	0	11377014	C	T
18	chr18_11382762	0	11382762	G	C
18	chr18_11384604	0	11384604	C	G
18	chr18_11386136	0	11386136	A	C
18	chr18_11387796	0	11387796	G	C
18	chr18_11388096	0	11388096	A	G
18	chr18_11388828	0	11388828	G	A
18	chr18_11391130	0	11391130	A	G
18	chr18_11417833	0	11417833	G	A
18	chr18_11419650	0	11419650	C	G
18	chr18_11422212	0	11422212	A	G
18	chr18_11423311	0	11423311	A	G
18	chr18_11426423	0	11426423	C	G
18	chr18_11426658	0	11426658	T	C
18	chr18_11426842	0	11426842	T	G
18	chr18_11448213	0	11448213	T	C
18	chr18_11532366	0	11532366	C	A
18	chr18_11541070	0	11541070	T	C
18	chr18_11545396	0	11545396	A	G
18	chr18_11545666	0	11545666	C	T
18	chr18_11558143	0	11558143	A	T
18	chr18_11579206	0	11579206	T	C
18	chr18_11586582	0	11586582	C	T
18	chr18_11592801	0	11592801	G	A
18	chr18_11596577	0	11596577	C	A
18	chr18_11600578	0	11600578	C	G
18	chr18_11602301	0	11602301	A	C
18	chr18_11605714	0	11605714	T	C
18	chr18_11606899	0	11606899	A	T
18	chr18_11612261	0	11612261	A	G
18	chr18_11613644	0	11613644	T	C
18	chr18_11627362	0	11627362	A	G
18	chr18_11628060	0	11628060	T	C
18	chr18_11629161	0	11629161	T	C
18	chr18_11629784	0	11629784	T	G
18	chr18_11632880	0	11632880	T	C
18	chr18_11640010	0	11640010	C	A
18	chr18_11644248	0	11644248	C	G
18	chr18_11650294	0	11650294	T	C
18	chr18_11651357	0	11651357	T	C
18	chr18_11654263	0	11654263	T	C
18	chr18_11655043	0	11655043	G	A
18	chr18_11657078	0	11657078	A	G
18	chr18_11660565	0	11660565	A	C
18	chr18_11664671	0	11664671	G	A
18	chr18_11666600	0	11666600	C	T
18	chr18_11672534	0	11672534	G	C
18	chr18_11679286	0	11679286	T	C
18	chr18_11680150	0	11680150	G	C
18	chr18_11681020	0	11681020	A	G
18	chr18_11683371	0	11683371	A	G
18	chr18_11699544	0	11699544	A	G
18	chr18_11699671	0	11699671	A	C
18	chr18_11699785	0	11699785	T	C
18	chr18_11707612	0	11707612	C	T
18	chr18_11718376	0	11718376	C	T
18	chr18_11720476	0	11720476	T	C
18	chr18_11724426	0	11724426	G	T
18	chr18_11726417	0	11726417	G	A
18	chr18_11728084	0	11728084	T	A
18	chr18_11728389	0	11728389	A	G
18	chr18_11732749	0	11732749	G	C
18	chr18_11745347	0	11745347	C	T
18	chr18_11746971	0	11746971	G	A
18	chr18_11750811	0	11750811	T	C
18	chr18_11756788	0	11756788	A	G
18	chr18_11759916	0	11759916	C	T
18	chr18_11765653	0	11765653	G	T
18	chr18_11785199	0	11785199	T	A
18	chr18_11789625	0	11789625	C	G
18	chr18_11790138	0	11790138	T	A
18	chr18_11797776	0	11797776	G	A
18	chr18_11799024	0	11799024	C	T
18	chr18_11806978	0	11806978	T	C
18	chr18_11812973	0	11812973	G	T
18	chr18_11816233	0	11816233	A	G
18	chr18_11819730	0	11819730	T	C
18	chr18_11825233	0	11825233	T	C
18	chr18_11827261	0	11827261	C	T
18	chr18_11828014	0	11828014	T	C
18	chr18_11831057	0	11831057	T	C
18	chr18_11832124	0	11832124	G	C
18	chr18_11833456	0	11833456	C	T
18	chr18_11833750	0	11833750	T	C
18	chr18_11835048	0	11835048	C	G
18	chr18_11843311	0	11843311	T	C
18	chr18_11845090	0	11845090	C	T
18	chr18_11860919	0	11860919	G	T
18	chr18_11862062	0	11862062	A	G
18	chr18_11865161	0	11865161	T	G
18	chr18_11876686	0	11876686	A	G
18	chr18_11879254	0	11879254	T	A
18	chr18_11882748	0	11882748	C	T
18	chr18_11884034	0	11884034	C	A
18	chr18_11885980	0	11885980	A	C
18	chr18_11890470	0	11890470	T	G
18	chr18_11895972	0	11895972	A	G
18	chr18_11896574	0	11896574	G	T
18	chr18_11899106	0	11899106	C	G
18	chr18_11901015	0	11901015	A	G
18	chr18_11903045	0	11903045	T	G
18	chr18_11903710	0	11903710	T	C
18	chr18_11922845	0	11922845	C	T
18	chr18_11925331	0	11925331	G	A
18	chr18_11925510	0	11925510	G	T
18	chr18_11925717	0	11925717	G	A
18	chr18_11928129	0	11928129	C	G
18	chr18_11928615	0	11928615	C	G
18	chr18_11932920	0	11932920	A	G
18	chr18_11933813	0	11933813	G	C
18	chr18_11934873	0	11934873	T	G
18	chr18_11937080	0	11937080	C	A
18	chr18_11937908	0	11937908	T	C
18	chr18_11947567	0	11947567	T	A
18	chr18_11948173	0	11948173	T	C
18	chr18_11950932	0	11950932	T	C
18	chr18_11974706	0	11974706	C	A
18	chr18_11981664	0	11981664	A	G
18	chr18_11983088	0	11983088	A	C
18	chr18_12002324	0	12002324	C	A
18	chr18_12005097	0	12005097	C	G
18	chr18_12015845	0	12015845	T	C
18	chr18_12020298	0	12020298	G	C
18	chr18_12022656	0	12022656	A	G
18	chr18_12024076	0	12024076	A	G
18	chr18_12026898	0	12026898	A	G
18	chr18_12030360	0	12030360	A	G
18	chr18_12035305	0	12035305	T	G
18	chr18_12041296	0	12041296	A	G
18	chr18_12041774	0	12041774	A	G
18	chr18_12042873	0	12042873	G	A
18	chr18_12045957	0	12045957	A	G
18	chr18_12046188	0	12046188	A	G
18	chr18_12047288	0	12047288	T	C
18	chr18_12048364	0	12048364	G	A
18	chr18_12048510	0	12048510	A	T
18	chr18_12050007	0	12050007	A	C
18	chr18_12050008	0	12050008	A	G
18	chr18_12051298	0	12051298	T	C
18	chr18_12067578	0	12067578	C	T
18	chr18_12069543	0	12069543	C	G
18	chr18_12070953	0	12070953	T	C
18	chr18_12076973	0	12076973	C	T
18	chr18_12081538	0	12081538	G	A
18	chr18_12082831	0	12082831	T	C
18	chr18_12087442	0	12087442	T	C
18	chr18_12090735	0	12090735	C	T
18	chr18_12095469	0	12095469	T	C
18	chr18_12096524	0	12096524	T	C
18	chr18_12104532	0	12104532	T	G
18	chr18_12108240	0	12108240	T	A
18	chr18_12118451	0	12118451	C	A
18	chr18_12121023	0	12121023	A	G
18	chr18_12122096	0	12122096	G	T
18	chr18_12128240	0	12128240	C	T
18	chr18_12131354	0	12131354	G	T
18	chr18_12132320	0	12132320	C	G
18	chr18_12135622	0	12135622	C	T
18	chr18_12137712	0	12137712	A	G
18	chr18_12141437	0	12141437	C	T
18	chr18_12143966	0	12143966	T	G
18	chr18_12159974	0	12159974	A	C
18	chr18_12160143	0	12160143	T	G
18	chr18_12163635	0	12163635	T	C
18	chr18_12165722	0	12165722	A	G
18	chr18_12176558	0	12176558	A	G
18	chr18_12182082	0	12182082	C	T
18	chr18_12182569	0	12182569	G	A
18	chr18_12184514	0	12184514	C	T
18	chr18_12194189	0	12194189	T	C
18	chr18_12198827	0	12198827	C	T
18	chr18_12201338	0	12201338	T	C
18	chr18_12201576	0	12201576	C	G
18	chr18_12202786	0	12202786	A	G
18	chr18_12205812	0	12205812	G	A
18	chr18_12209227	0	12209227	A	G
18	chr18_12210463	0	12210463	G	T
18	chr18_12211221	0	12211221	A	C
18	chr18_12212467	0	12212467	A	G
18	chr18_12222877	0	12222877	C	T
18	chr18_12227597	0	12227597	G	A
18	chr18_12232046	0	12232046	A	G
18	chr18_12235756	0	12235756	C	G
18	chr18_12241274	0	12241274	A	G
18	chr18_12243251	0	12243251	T	C
18	chr18_12245496	0	12245496	G	A
18	chr18_12252995	0	12252995	T	G
18	chr18_12256081	0	12256081	C	T
18	chr18_12264897	0	12264897	T	C
18	chr18_12271036	0	12271036	C	T
18	chr18_12273476	0	12273476	T	C
18	chr18_12283498	0	12283498	T	G
18	chr18_12291445	0	12291445	T	C
18	chr18_12293422	0	12293422	C	A
18	chr18_12294718	0	12294718	G	A
18	chr18_12302747	0	12302747	G	A
18	chr18_12304207	0	12304207	G	A
18	chr18_12308173	0	12308173	T	A
18	chr18_12310937	0	12310937	G	A
18	chr18_12312491	0	12312491	T	C
18	chr18_12315158	0	12315158	A	G
18	chr18_12325840	0	12325840	T	C
18	chr18_12326324	0	12326324	C	G
18	chr18_12338172	0	12338172	C	G
18	chr18_12343594	0	12343594	G	A
18	chr18_12347494	0	12347494	G	A
18	chr18_12350315	0	12350315	C	T
18	chr18_12351198	0	12351198	T	C
18	chr18_12353761	0	12353761	G	C
18	chr18_12355969	0	12355969	T	C
18	chr18_12357518	0	12357518	C	T
18	chr18_12359600	0	12359600	T	C
18	chr18_12362306	0	12362306	A	G
18	chr18_12363234	0	12363234	T	C
18	chr18_12363899	0	12363899	T	C
18	chr18_12364091	0	12364091	T	C
18	chr18_12364337	0	12364337	T	C
18	chr18_12365660	0	12365660	G	T
18	chr18_12366913	0	12366913	T	C
18	chr18_12368480	0	12368480	G	T
18	chr18_12374720	0	12374720	G	T
18	chr18_12377649	0	12377649	C	T
18	chr18_12379223	0	12379223	C	T
18	chr18_12380178	0	12380178	T	G
18	chr18_12386100	0	12386100	A	G
18	chr18_12397743	0	12397743	C	T
18	chr18_12399167	0	12399167	C	G
18	chr18_12399247	0	12399247	T	C
18	chr18_12400512	0	12400512	T	C
18	chr18_12400597	0	12400597	G	A
18	chr18_12405018	0	12405018	T	C
18	chr18_12405642	0	12405642	T	C
18	chr18_12406746	0	12406746	T	C
18	chr18_12408595	0	12408595	C	G
18	chr18_12409224	0	12409224	T	C
18	chr18_12411387	0	12411387	T	C
18	chr18_12413630	0	12413630	G	A
18	chr18_12425432	0	12425432	A	G
18	chr18_12430558	0	12430558	T	C
18	chr18_12449650	0	12449650	A	C
18	chr18_12451000	0	12451000	C	G
18	chr18_12452300	0	12452300	C	T
18	chr18_12452979	0	12452979	C	T
18	chr18_12461330	0	12461330	T	C
18	chr18_12463733	0	12463733	G	C
18	chr18_12467744	0	12467744	A	G
18	chr18_12473964	0	12473964	G	C
18	chr18_12477767	0	12477767	T	G
18	chr18_12478918	0	12478918	C	A
18	chr18_12480402	0	12480402	G	A
18	chr18_12480957	0	12480957	A	G
18	chr18_12481988	0	12481988	G	A
18	chr18_12483676	0	12483676	A	G
18	chr18_12483774	0	12483774	A	G
18	chr18_12486923	0	12486923	A	G
18	chr18_12492708	0	12492708	C	T
18	chr18_12495392	0	12495392	T	G
18	chr18_12500617	0	12500617	A	G
18	chr18_12507958	0	12507958	C	T
18	chr18_12508894	0	12508894	C	A
18	chr18_12511474	0	12511474	A	T
18	chr18_12515200	0	12515200	A	G
18	chr18_12518650	0	12518650	T	C
18	chr18_12522151	0	12522151	T	C
18	chr18_12526700	0	12526700	A	G
18	chr18_12535681	0	12535681	T	C
18	chr18_12536046	0	12536046	A	T
18	chr18_12536091	0	12536091	A	G
18	chr18_12536206	0	12536206	T	C
18	chr18_12538691	0	12538691	G	T
18	chr18_12551345	0	12551345	C	T
18	chr18_12563331	0	12563331	G	T
18	chr18_12563468	0	12563468	T	G
18	chr18_12566784	0	12566784	G	A
18	chr18_12575781	0	12575781	G	C
18	chr18_12584570	0	12584570	G	A
18	chr18_12593069	0	12593069	C	T
18	chr18_12594627	0	12594627	A	T
18	chr18_12598628	0	12598628	C	T
18	chr18_12612978	0	12612978	C	G
18	chr18_12613697	0	12613697	A	G
18	chr18_12615500	0	12615500	T	C
18	chr18_12618352	0	12618352	C	T
18	chr18_12618881	0	12618881	A	C
18	chr18_12619484	0	12619484	C	T
18	chr18_12619540	0	12619540	G	A
18	chr18_12620721	0	12620721	G	C
18	chr18_12621781	0	12621781	C	T
18	chr18_12626700	0	12626700	C	A
18	chr18_12631422	0	12631422	A	G
18	chr18_12634568	0	12634568	C	G
18	chr18_12638678	0	12638678	A	G
18	chr18_12644105	0	12644105	T	C
18	chr18_12650446	0	12650446	A	G
18	chr18_12659139	0	12659139	C	T
18	chr18_12678353	0	12678353	G	A
18	chr18_12684164	0	12684164	T	A
18	chr18_12685812	0	12685812	T	A
18	chr18_12686965	0	12686965	A	G
18	chr18_12687656	0	12687656	C	G
18	chr18_12688578	0	12688578	G	C
18	chr18_12688847	0	12688847	G	T
18	chr18_12691975	0	12691975	C	A
18	chr18_12699214	0	12699214	G	A
18	chr18_12704154	0	12704154	C	G
18	chr18_12704193	0	12704193	C	T
18	chr18_12704665	0	12704665	T	C
18	chr18_12705355	0	12705355	T	C
18	chr18_12706550	0	12706550	C	G
18	chr18_12708227	0	12708227	A	C
18	chr18_12713425	0	12713425	C	A
18	chr18_12714361	0	12714361	G	A
18	chr18_12718487	0	12718487	T	A
18	chr18_12723498	0	12723498	C	T
18	chr18_12734280	0	12734280	A	G
18	chr18_12740047	0	12740047	A	G
18	chr18_12740698	0	12740698	A	G
18	chr18_12741125	0	12741125	T	C
18	chr18_12748610	0	12748610	G	A
18	chr18_12749529	0	12749529	A	G
18	chr18_12749827	0	12749827	A	G
18	chr18_12755588	0	12755588	A	C
18	chr18_12761644	0	12761644	G	C
18	chr18_12766230	0	12766230	G	A
18	chr18_12767813	0	12767813	A	C
18	chr18_12768096	0	12768096	T	G
18	chr18_12775381	0	12775381	A	G
18	chr18_12775548	0	12775548	G	A
18	chr18_12775795	0	12775795	G	A
18	chr18_12777634	0	12777634	A	G
18	chr18_12780432	0	12780432	A	C
18	chr18_12781330	0	12781330	C	T
18	chr18_12781333	0	12781333	A	G
18	chr18_12785687	0	12785687	T	C
18	chr18_12787958	0	12787958	C	T
18	chr18_12788887	0	12788887	A	G
18	chr18_12792178	0	12792178	A	G
18	chr18_12792255	0	12792255	A	G
18	chr18_12793938	0	12793938	G	T
18	chr18_12794903	0	12794903	T	C
18	chr18_12799133	0	12799133	C	T
18	chr18_12799764	0	12799764	C	T
18	chr18_12802349	0	12802349	T	C
18	chr18_12803431	0	12803431	C	T
18	chr18_12804597	0	12804597	C	A
18	chr18_12804742	0	12804742	C	T
18	chr18_12807682	0	12807682	A	G
18	chr18_12808066	0	12808066	T	C
18	chr18_12809068	0	12809068	T	C
18	chr18_12811011	0	12811011	C	T
18	chr18_12811923	0	12811923	C	G
18	chr18_12818886	0	12818886	G	C
18	chr18_12819167	0	12819167	A	T
18	chr18_12821544	0	12821544	A	G
18	chr18_12829037	0	12829037	A	G
18	chr18_12830368	0	12830368	C	T
18	chr18_12830584	0	12830584	G	T
18	chr18_12833505	0	12833505	T	C
18	chr18_12837327	0	12837327	A	G
18	chr18_12846087	0	12846087	C	T
18	chr18_12850003	0	12850003	G	A
18	chr18_12852897	0	12852897	G	A
18	chr18_12855768	0	12855768	C	T
18	chr18_12859310	0	12859310	A	G
18	chr18_12859516	0	12859516	C	T
18	chr18_12868030	0	12868030	G	A
18	chr18_12871624	0	12871624	A	C
18	chr18_12872707	0	12872707	T	C
18	chr18_12889776	0	12889776	G	A
18	chr18_12890050	0	12890050	G	A
18	chr18_12890642	0	12890642	T	C
18	chr18_12890648	0	12890648	G	C
18	chr18_12893879	0	12893879	A	G
18	chr18_12896012	0	12896012	T	C
18	chr18_12896013	0	12896013	A	G
18	chr18_12900655	0	12900655	T	C
18	chr18_12900720	0	12900720	T	G
18	chr18_12909971	0	12909971	C	T
18	chr18_12912786	0	12912786	A	G
18	chr18_12917992	0	12917992	G	A
18	chr18_12919273	0	12919273	A	G
18	chr18_12921924	0	12921924	C	A
18	chr18_12929610	0	12929610	G	C
18	chr18_12943404	0	12943404	A	G
18	chr18_12944037	0	12944037	T	G
18	chr18_12947149	0	12947149	C	T
18	chr18_12956797	0	12956797	G	A
18	chr18_12960005	0	12960005	A	G
18	chr18_12962779	0	12962779	C	A
18	chr18_12963642	0	12963642	C	T
18	chr18_12965134	0	12965134	A	C
18	chr18_12975051	0	12975051	C	T
18	chr18_12981401	0	12981401	T	C
18	chr18_12984348	0	12984348	T	C
18	chr18_12984399	0	12984399	C	T
18	chr18_12986930	0	12986930	G	C
18	chr18_12995461	0	12995461	T	C
18	chr18_12995719	0	12995719	G	A
18	chr18_13005428	0	13005428	G	A
18	chr18_13092726	0	13092726	T	C
18	chr18_13158840	0	13158840	A	G
18	chr18_13179217	0	13179217	C	A
18	chr18_13194946	0	13194946	C	G
18	chr18_13207202	0	13207202	C	A
18	chr18_13210129	0	13210129	A	G
18	chr18_13218729	0	13218729	C	T
18	chr18_13222479	0	13222479	A	C
18	chr18_13233267	0	13233267	G	A
18	chr18_13239383	0	13239383	G	A
18	chr18_13243373	0	13243373	G	A
18	chr18_13256034	0	13256034	T	A
18	chr18_13256120	0	13256120	G	A
18	chr18_13257640	0	13257640	A	T
18	chr18_13264941	0	13264941	T	A
18	chr18_13267902	0	13267902	T	C
18	chr18_13270330	0	13270330	A	G
18	chr18_13272818	0	13272818	A	C
18	chr18_13273520	0	13273520	G	T
18	chr18_13273824	0	13273824	T	C
18	chr18_13277547	0	13277547	G	A
18	chr18_13278587	0	13278587	T	C
18	chr18_13278687	0	13278687	A	G
18	chr18_13297397	0	13297397	G	A
18	chr18_13310088	0	13310088	T	C
18	chr18_13313200	0	13313200	A	T
18	chr18_13316110	0	13316110	A	G
18	chr18_13318375	0	13318375	A	G
18	chr18_13321125	0	13321125	G	A
18	chr18_13326350	0	13326350	T	G
18	chr18_13329596	0	13329596	G	A
18	chr18_13350572	0	13350572	C	T
18	chr18_13350966	0	13350966	A	G
18	chr18_13353248	0	13353248	A	G
18	chr18_13366307	0	13366307	A	G
18	chr18_13367570	0	13367570	C	T
18	chr18_13370184	0	13370184	A	G
18	chr18_13374323	0	13374323	T	C
18	chr18_13377467	0	13377467	T	C
18	chr18_13378194	0	13378194	T	C
18	chr18_13379207	0	13379207	T	C
18	chr18_13387824	0	13387824	T	C
18	chr18_13415241	0	13415241	G	A
18	chr18_13426858	0	13426858	G	A
18	chr18_13427412	0	13427412	A	G
18	chr18_13429421	0	13429421	G	T
18	chr18_13444557	0	13444557	T	C
18	chr18_13444884	0	13444884	A	G
18	chr18_13447750	0	13447750	G	A
18	chr18_13448864	0	13448864	G	A
18	chr18_13450085	0	13450085	C	T
18	chr18_13450909	0	13450909	A	G
18	chr18_13458143	0	13458143	G	A
18	chr18_13459573	0	13459573	T	G
18	chr18_13459851	0	13459851	A	G
18	chr18_13466857	0	13466857	A	G
18	chr18_13467021	0	13467021	A	G
18	chr18_13469132	0	13469132	A	C
18	chr18_13472779	0	13472779	A	G
18	chr18_13474221	0	13474221	G	A
18	chr18_13476138	0	13476138	C	T
18	chr18_13478241	0	13478241	A	G
18	chr18_13483261	0	13483261	A	G
18	chr18_13484391	0	13484391	G	T
18	chr18_13486837	0	13486837	C	T
18	chr18_13488454	0	13488454	A	G
18	chr18_13495927	0	13495927	G	A
18	chr18_13508366	0	13508366	G	C
18	chr18_13510585	0	13510585	C	T
18	chr18_13511442	0	13511442	T	C
18	chr18_13523851	0	13523851	A	G
18	chr18_13523949	0	13523949	G	A
18	chr18_13527345	0	13527345	C	T
18	chr18_13551216	0	13551216	C	T
18	chr18_13553093	0	13553093	C	T
18	chr18_13555361	0	13555361	C	G
18	chr18_13559847	0	13559847	T	C
18	chr18_13561420	0	13561420	C	T
18	chr18_13565102	0	13565102	A	G
18	chr18_13565261	0	13565261	G	A
18	chr18_13567409	0	13567409	G	A
18	chr18_13568977	0	13568977	T	C
18	chr18_13572108	0	13572108	C	T
18	chr18_13574684	0	13574684	C	T
18	chr18_13575007	0	13575007	G	T
18	chr18_13579861	0	13579861	T	C
18	chr18_13582297	0	13582297	T	G
18	chr18_13583503	0	13583503	G	A
18	chr18_13587492	0	13587492	T	G
18	chr18_13591516	0	13591516	T	C
18	chr18_13598953	0	13598953	C	T
18	chr18_13608032	0	13608032	A	T
18	chr18_13620606	0	13620606	G	A
18	chr18_13623957	0	13623957	T	G
18	chr18_13626105	0	13626105	A	G
18	chr18_13627347	0	13627347	T	C
18	chr18_13635103	0	13635103	T	C
18	chr18_13636356	0	13636356	G	A
18	chr18_13637329	0	13637329	C	A
18	chr18_13641705	0	13641705	C	G
18	chr18_13644468	0	13644468	G	T
18	chr18_13645314	0	13645314	A	G
18	chr18_13648171	0	13648171	A	G
18	chr18_13648235	0	13648235	T	G
18	chr18_13653310	0	13653310	T	C
18	chr18_13655391	0	13655391	G	A
18	chr18_13661420	0	13661420	C	T
18	chr18_13665568	0	13665568	C	T
18	chr18_13673369	0	13673369	A	C
18	chr18_13677324	0	13677324	T	A
18	chr18_13677386	0	13677386	A	G
18	chr18_13678925	0	13678925	T	C
18	chr18_13680016	0	13680016	T	A
18	chr18_13695215	0	13695215	T	C
18	chr18_13696170	0	13696170	T	C
18	chr18_13711356	0	13711356	T	C
18	chr18_13718735	0	13718735	G	C
18	chr18_13721375	0	13721375	C	T
18	chr18_13727787	0	13727787	T	C
18	chr18_13732574	0	13732574	C	T
18	chr18_13734016	0	13734016	G	C
18	chr18_13741521	0	13741521	A	G
18	chr18_13742539	0	13742539	C	T
18	chr18_13744740	0	13744740	A	G
18	chr18_13746279	0	13746279	G	A
18	chr18_13749268	0	13749268	T	C
18	chr18_13753572	0	13753572	T	C
18	chr18_13766701	0	13766701	T	A
18	chr18_13776967	0	13776967	G	C
18	chr18_13783085	0	13783085	G	A
18	chr18_13787895	0	13787895	A	G
18	chr18_13788140	0	13788140	C	T
18	chr18_13794485	0	13794485	C	G
18	chr18_13795036	0	13795036	T	C
18	chr18_13795620	0	13795620	A	G
18	chr18_13796141	0	13796141	C	T
18	chr18_13798229	0	13798229	C	T
18	chr18_13808427	0	13808427	A	G
18	chr18_13808569	0	13808569	C	G
18	chr18_13815573	0	13815573	A	G
18	chr18_13819024	0	13819024	T	C
18	chr18_13819430	0	13819430	C	G
18	chr18_13823588	0	13823588	T	C
18	chr18_13828338	0	13828338	A	C
18	chr18_13830445	0	13830445	T	C
18	chr18_13836961	0	13836961	C	T
18	chr18_13841227	0	13841227	C	T
18	chr18_13849543	0	13849543	C	G
18	chr18_13857587	0	13857587	C	T
18	chr18_13859502	0	13859502	C	T
18	chr18_13861463	0	13861463	A	G
18	chr18_13890172	0	13890172	T	G
18	chr18_13905254	0	13905254	A	C
18	chr18_13921901	0	13921901	T	C
18	chr18_13921946	0	13921946	T	G
18	chr18_13930129	0	13930129	T	C
18	chr18_13935608	0	13935608	T	C
18	chr18_13936162	0	13936162	C	A
18	chr18_13940863	0	13940863	C	T
18	chr18_13943102	0	13943102	G	A
18	chr18_13946960	0	13946960	A	T
18	chr18_13949460	0	13949460	G	C
18	chr18_13953045	0	13953045	T	C
18	chr18_13968541	0	13968541	A	G
18	chr18_13970293	0	13970293	T	C
18	chr18_13970896	0	13970896	G	T
18	chr18_13985111	0	13985111	A	G
18	chr18_13991195	0	13991195	C	G
18	chr18_13992154	0	13992154	G	T
18	chr18_13998072	0	13998072	T	G
18	chr18_13998210	0	13998210	T	C
18	chr18_14005782	0	14005782	T	C
18	chr18_14008654	0	14008654	G	T
18	chr18_14009522	0	14009522	C	G
18	chr18_14012365	0	14012365	T	C
18	chr18_14021293	0	14021293	G	A
18	chr18_14022021	0	14022021	G	C
18	chr18_14023440	0	14023440	A	C
18	chr18_14031071	0	14031071	T	G
18	chr18_14036061	0	14036061	C	T
18	chr18_14041045	0	14041045	T	G
18	chr18_14042587	0	14042587	A	G
18	chr18_14042629	0	14042629	C	T
18	chr18_14048531	0	14048531	A	G
18	chr18_14051052	0	14051052	C	T
18	chr18_14053015	0	14053015	C	G
18	chr18_14065675	0	14065675	G	T
18	chr18_14066192	0	14066192	T	C
18	chr18_14068503	0	14068503	A	C
18	chr18_14073274	0	14073274	G	C
18	chr18_14078853	0	14078853	G	C
18	chr18_14082595	0	14082595	A	G
18	chr18_14088115	0	14088115	T	C
18	chr18_14096950	0	14096950	C	T
18	chr18_14107805	0	14107805	C	G
18	chr18_14108978	0	14108978	G	C
18	chr18_14114599	0	14114599	T	C
18	chr18_14116946	0	14116946	C	G
18	chr18_14117557	0	14117557	A	G
18	chr18_14123835	0	14123835	T	A
18	chr18_14128724	0	14128724	A	G
18	chr18_14128758	0	14128758	A	T
18	chr18_14131001	0	14131001	G	A
18	chr18_14132702	0	14132702	G	C
18	chr18_14135015	0	14135015	G	A
18	chr18_14142712	0	14142712	A	G
18	chr18_14157725	0	14157725	T	G
18	chr18_14159458	0	14159458	A	G
18	chr18_14164788	0	14164788	T	C
18	chr18_14165230	0	14165230	A	C
18	chr18_14173275	0	14173275	G	A
18	chr18_14173959	0	14173959	T	C
18	chr18_14183358	0	14183358	G	A
18	chr18_14183899	0	14183899	G	A
18	chr18_14184017	0	14184017	A	G
18	chr18_14184797	0	14184797	T	A
18	chr18_14188892	0	14188892	A	C
18	chr18_14195083	0	14195083	A	G
18	chr18_14200225	0	14200225	A	C
18	chr18_14208950	0	14208950	T	C
18	chr18_14214682	0	14214682	A	G
18	chr18_14216745	0	14216745	C	T
18	chr18_14230530	0	14230530	C	G
18	chr18_14231965	0	14231965	C	T
18	chr18_14233653	0	14233653	A	G
18	chr18_14243338	0	14243338	C	T
18	chr18_14243432	0	14243432	T	C
18	chr18_14248173	0	14248173	C	A
18	chr18_14253808	0	14253808	G	A
18	chr18_14254969	0	14254969	C	T
18	chr18_14261792	0	14261792	T	G
18	chr18_14262631	0	14262631	C	G
18	chr18_14266912	0	14266912	T	C
18	chr18_14266933	0	14266933	C	G
18	chr18_14269661	0	14269661	T	G
18	chr18_14273750	0	14273750	A	G
18	chr18_14273911	0	14273911	T	C
18	chr18_14279521	0	14279521	A	G
18	chr18_14284946	0	14284946	A	G
18	chr18_14297620	0	14297620	T	A
18	chr18_14298800	0	14298800	A	G
18	chr18_14304131	0	14304131	T	C
18	chr18_14304665	0	14304665	A	G
18	chr18_14306426	0	14306426	A	G
18	chr18_14308239	0	14308239	C	G
18	chr18_14308394	0	14308394	A	G
18	chr18_14313203	0	14313203	G	A
18	chr18_14315184	0	14315184	G	A
18	chr18_14315896	0	14315896	T	C
18	chr18_14336008	0	14336008	T	C
18	chr18_14338911	0	14338911	C	T
18	chr18_14345196	0	14345196	G	A
18	chr18_14366123	0	14366123	A	C
18	chr18_14367198	0	14367198	G	A
18	chr18_14373130	0	14373130	T	C
18	chr18_14380316	0	14380316	C	T
18	chr18_14391723	0	14391723	C	T
18	chr18_14393163	0	14393163	A	G
18	chr18_14406004	0	14406004	A	G
18	chr18_14409690	0	14409690	T	A
18	chr18_14419735	0	14419735	A	G
18	chr18_14428530	0	14428530	C	A
18	chr18_14429023	0	14429023	A	T
18	chr18_14430977	0	14430977	T	A
18	chr18_14447016	0	14447016	T	C
18	chr18_14459605	0	14459605	T	C
18	chr18_14459804	0	14459804	T	C
18	chr18_14466160	0	14466160	G	T
18	chr18_14467400	0	14467400	G	A
18	chr18_14473385	0	14473385	A	C
18	chr18_14473440	0	14473440	C	G
18	chr18_14478782	0	14478782	T	G
18	chr18_14479708	0	14479708	A	G
18	chr18_14480026	0	14480026	A	G
18	chr18_14481452	0	14481452	C	T
18	chr18_14487768	0	14487768	A	G
18	chr18_14491148	0	14491148	G	A
18	chr18_14509242	0	14509242	T	C
18	chr18_14519905	0	14519905	A	G
18	chr18_14529280	0	14529280	C	T
18	chr18_14534675	0	14534675	G	A
18	chr18_14547618	0	14547618	C	G
18	chr18_14548296	0	14548296	T	C
18	chr18_14555846	0	14555846	A	C
18	chr18_14557357	0	14557357	G	T
18	chr18_14578227	0	14578227	G	A
18	chr18_14583043	0	14583043	A	G
18	chr18_14585527	0	14585527	G	C
18	chr18_14587188	0	14587188	A	G
18	chr18_14589453	0	14589453	T	C
18	chr18_14591641	0	14591641	A	G
18	chr18_14593570	0	14593570	G	T
18	chr18_14603247	0	14603247	C	T
18	chr18_14616849	0	14616849	T	C
18	chr18_14618366	0	14618366	G	A
18	chr18_14626643	0	14626643	T	C
18	chr18_14631703	0	14631703	A	C
18	chr18_14635154	0	14635154	G	T
18	chr18_14637375	0	14637375	A	G
18	chr18_14638204	0	14638204	C	G
18	chr18_14638721	0	14638721	A	C
18	chr18_14641861	0	14641861	G	A
18	chr18_14662349	0	14662349	T	C
18	chr18_14662445	0	14662445	A	G
18	chr18_14664448	0	14664448	A	G
18	chr18_14668301	0	14668301	G	A
18	chr18_14672077	0	14672077	T	C
18	chr18_14677879	0	14677879	T	C
18	chr18_14682770	0	14682770	C	T
18	chr18_14683730	0	14683730	A	T
18	chr18_14685750	0	14685750	C	T
18	chr18_14709927	0	14709927	T	C
18	chr18_14710923	0	14710923	A	G
18	chr18_14711948	0	14711948	A	G
18	chr18_14712448	0	14712448	G	A
18	chr18_14717057	0	14717057	C	T
18	chr18_14720706	0	14720706	A	C
18	chr18_14724242	0	14724242	C	T
18	chr18_14725531	0	14725531	C	T
18	chr18_14737199	0	14737199	C	T
18	chr18_14742008	0	14742008	G	A
18	chr18_14751441	0	14751441	T	C
18	chr18_14753521	0	14753521	A	G
18	chr18_14772492	0	14772492	T	A
18	chr18_14774776	0	14774776	T	C
18	chr18_14779228	0	14779228	C	T
18	chr18_14784005	0	14784005	C	T
18	chr18_14784055	0	14784055	T	C
18	chr18_14790243	0	14790243	C	T
18	chr18_14798838	0	14798838	C	G
18	chr18_14804700	0	14804700	C	A
18	chr18_14808471	0	14808471	G	A
18	chr18_14815024	0	14815024	G	C
18	chr18_14827092	0	14827092	A	G
18	chr18_14828021	0	14828021	C	T
18	chr18_14833992	0	14833992	G	A
18	chr18_14835142	0	14835142	C	G
18	chr18_14836286	0	14836286	G	C
18	chr18_14863109	0	14863109	A	G
18	chr18_14867480	0	14867480	G	A
18	chr18_14868358	0	14868358	G	A
18	chr18_14872672	0	14872672	A	G
18	chr18_14876290	0	14876290	A	G
18	chr18_14883138	0	14883138	A	C
18	chr18_14885321	0	14885321	C	T
18	chr18_14885769	0	14885769	A	G
18	chr18_14893666	0	14893666	T	A
18	chr18_14896490	0	14896490	T	C
18	chr18_14916279	0	14916279	T	C
18	chr18_14935800	0	14935800	A	C
18	chr18_14936492	0	14936492	C	T
18	chr18_14949961	0	14949961	C	A
18	chr18_14954740	0	14954740	T	G
18	chr18_14959082	0	14959082	A	T
18	chr18_14959639	0	14959639	T	C
18	chr18_14962737	0	14962737	G	A
18	chr18_14965613	0	14965613	C	A
18	chr18_14965739	0	14965739	G	T
18	chr18_14965798	0	14965798	C	T
18	chr18_14970639	0	14970639	T	G
18	chr18_14978615	0	14978615	G	T
18	chr18_14985541	0	14985541	T	A
18	chr18_14990799	0	14990799	T	C
18	chr18_14991342	0	14991342	G	A
18	chr18_14999046	0	14999046	G	C
18	chr18_15004008	0	15004008	A	G
18	chr18_15005919	0	15005919	G	A
18	chr18_15011506	0	15011506	T	C
18	chr18_15014006	0	15014006	C	A
18	chr18_15014691	0	15014691	C	T
18	chr18_15021484	0	15021484	G	T
18	chr18_15026712	0	15026712	C	T
18	chr18_15027077	0	15027077	T	C
18	chr18_15032792	0	15032792	T	C
18	chr18_15036362	0	15036362	G	T
18	chr18_15038068	0	15038068	C	T
18	chr18_15049777	0	15049777	T	C
18	chr18_15065949	0	15065949	A	G
18	chr18_15071567	0	15071567	G	A
18	chr18_15074155	0	15074155	T	C
18	chr18_15078219	0	15078219	C	G
18	chr18_15086660	0	15086660	T	C
18	chr18_15087939	0	15087939	T	G
18	chr18_15091912	0	15091912	C	A
18	chr18_15096888	0	15096888	T	C
18	chr18_15097742	0	15097742	A	G
18	chr18_15106768	0	15106768	T	G
18	chr18_15111933	0	15111933	C	A
18	chr18_15116430	0	15116430	G	C
18	chr18_15130520	0	15130520	G	C
18	chr18_15139115	0	15139115	C	T
18	chr18_15139523	0	15139523	A	T
18	chr18_15142763	0	15142763	C	T
18	chr18_15143873	0	15143873	G	T
18	chr18_15146758	0	15146758	C	T
18	chr18_15154278	0	15154278	T	C
18	chr18_15157643	0	15157643	A	T
18	chr18_15166560	0	15166560	A	T
18	chr18_15171447	0	15171447	A	T
18	chr18_15177685	0	15177685	G	T
18	chr18_15178590	0	15178590	C	T
18	chr18_15179743	0	15179743	T	C
18	chr18_15181094	0	15181094	C	G
18	chr18_15185613	0	15185613	G	C
18	chr18_15203885	0	15203885	A	G
18	chr18_15217907	0	15217907	T	G
18	chr18_15219171	0	15219171	A	G
18	chr18_15220400	0	15220400	G	T
18	chr18_15220626	0	15220626	T	G
18	chr18_15233233	0	15233233	A	T
18	chr18_15236416	0	15236416	T	G
18	chr18_15238585	0	15238585	A	G
18	chr18_15243513	0	15243513	G	A
18	chr18_15260249	0	15260249	A	C
18	chr18_15260729	0	15260729	T	C
18	chr18_15275904	0	15275904	G	A
18	chr18_15281647	0	15281647	C	T
18	chr18_15283367	0	15283367	G	T
18	chr18_15297185	0	15297185	T	C
18	chr18_15317019	0	15317019	T	C
18	chr18_15329030	0	15329030	C	T
18	chr18_15329987	0	15329987	A	C
18	chr18_15335195	0	15335195	A	C
18	chr18_15336559	0	15336559	A	T
18	chr18_15352967	0	15352967	C	A
18	chr18_15365724	0	15365724	G	A
18	chr18_15368730	0	15368730	A	G
18	chr18_15374503	0	15374503	G	A
18	chr18_15380206	0	15380206	T	C
18	chr18_15380484	0	15380484	G	A
18	chr18_15386721	0	15386721	C	T
18	chr18_15392336	0	15392336	T	C
18	chr18_15396155	0	15396155	C	T
18	chr18_15399939	0	15399939	A	T
18	chr18_15401310	0	15401310	T	G
18	chr18_15411013	0	15411013	G	T
18	chr18_15428268	0	15428268	G	C
18	chr18_15436400	0	15436400	T	C
18	chr18_15436707	0	15436707	C	T
18	chr18_15436826	0	15436826	A	G
18	chr18_15438495	0	15438495	A	G
18	chr18_15439285	0	15439285	T	C
18	chr18_15452842	0	15452842	A	G
18	chr18_15457994	0	15457994	T	C
18	chr18_15459483	0	15459483	G	A
18	chr18_15470049	0	15470049	A	C
18	chr18_15475628	0	15475628	A	G
18	chr18_15479344	0	15479344	T	C
18	chr18_15494924	0	15494924	G	A
18	chr18_15501115	0	15501115	A	G
18	chr18_15506847	0	15506847	T	C
18	chr18_15511602	0	15511602	C	T
18	chr18_15515392	0	15515392	G	A
18	chr18_15519956	0	15519956	C	T
18	chr18_15520338	0	15520338	G	A
18	chr18_15523453	0	15523453	C	A
18	chr18_15525969	0	15525969	T	C
18	chr18_15526094	0	15526094	A	G
18	chr18_15529108	0	15529108	G	T
18	chr18_15530431	0	15530431	T	G
18	chr18_15536294	0	15536294	T	C
18	chr18_15546311	0	15546311	A	G
18	chr18_15548718	0	15548718	G	A
18	chr18_15562437	0	15562437	G	T
18	chr18_15577126	0	15577126	A	G
18	chr18_15581528	0	15581528	T	G
18	chr18_15583099	0	15583099	T	C
18	chr18_15587519	0	15587519	A	C
18	chr18_15596931	0	15596931	G	T
18	chr18_15613577	0	15613577	A	G
18	chr18_15616365	0	15616365	G	C
18	chr18_15625234	0	15625234	A	G
18	chr18_15629761	0	15629761	T	C
18	chr18_15643142	0	15643142	C	T
18	chr18_15644704	0	15644704	A	G
18	chr18_15649187	0	15649187	G	A
18	chr18_15649252	0	15649252	T	A
18	chr18_15654430	0	15654430	T	C
18	chr18_15660839	0	15660839	G	A
18	chr18_15663437	0	15663437	G	C
18	chr18_15664911	0	15664911	T	C
18	chr18_15666754	0	15666754	C	G
18	chr18_15673367	0	15673367	T	C
18	chr18_15688306	0	15688306	C	T
18	chr18_15689287	0	15689287	A	G
18	chr18_15696340	0	15696340	T	C
18	chr18_15699354	0	15699354	G	C
18	chr18_15705474	0	15705474	T	C
18	chr18_15718174	0	15718174	A	G
18	chr18_15731719	0	15731719	C	T
18	chr18_15732328	0	15732328	G	A
18	chr18_15752238	0	15752238	A	G
18	chr18_15757310	0	15757310	T	C
18	chr18_15759562	0	15759562	A	G
18	chr18_15762589	0	15762589	T	C
18	chr18_15763530	0	15763530	T	C
18	chr18_15766314	0	15766314	A	T
18	chr18_15770237	0	15770237	T	G
18	chr18_15781580	0	15781580	G	A
18	chr18_15785724	0	15785724	G	A
18	chr18_15787162	0	15787162	C	T
18	chr18_15794706	0	15794706	A	C
18	chr18_15796901	0	15796901	G	A
18	chr18_15806882	0	15806882	A	C
18	chr18_15814264	0	15814264	G	A
18	chr18_15816756	0	15816756	A	G
18	chr18_15823730	0	15823730	A	G
18	chr18_15826104	0	15826104	A	G
18	chr18_15828269	0	15828269	G	A
18	chr18_15829895	0	15829895	G	A
18	chr18_15838761	0	15838761	T	G
18	chr18_15840289	0	15840289	A	C
18	chr18_15847960	0	15847960	A	G
18	chr18_15851097	0	15851097	C	T
18	chr18_15851739	0	15851739	A	G
18	chr18_15856199	0	15856199	T	A
18	chr18_15857941	0	15857941	T	C
18	chr18_15864273	0	15864273	C	T
18	chr18_15867004	0	15867004	T	A
18	chr18_15867365	0	15867365	T	C
18	chr18_15868469	0	15868469	A	G
18	chr18_15878371	0	15878371	T	G
18	chr18_15878806	0	15878806	T	C
18	chr18_15878975	0	15878975	T	C
18	chr18_15881918	0	15881918	A	G
18	chr18_15888262	0	15888262	T	C
18	chr18_15896966	0	15896966	G	A
18	chr18_15898825	0	15898825	G	A
18	chr18_15899123	0	15899123	G	A
18	chr18_15905971	0	15905971	T	A
18	chr18_15909986	0	15909986	C	G
18	chr18_15913908	0	15913908	C	T
18	chr18_15925084	0	15925084	T	C
18	chr18_15927278	0	15927278	A	G
18	chr18_15928741	0	15928741	C	G
18	chr18_15929303	0	15929303	C	T
18	chr18_15929771	0	15929771	G	T
18	chr18_15934822	0	15934822	A	G
18	chr18_15948880	0	15948880	C	T
18	chr18_15948889	0	15948889	T	A
18	chr18_15959438	0	15959438	A	T
18	chr18_15962153	0	15962153	C	T
18	chr18_15966190	0	15966190	A	G
18	chr18_15967382	0	15967382	A	G
18	chr18_15967752	0	15967752	T	A
18	chr18_15968756	0	15968756	G	A
18	chr18_15976553	0	15976553	G	A
18	chr18_15976978	0	15976978	G	T
18	chr18_15979084	0	15979084	G	C
18	chr18_15982700	0	15982700	C	T
18	chr18_15983537	0	15983537	G	T
18	chr18_15990454	0	15990454	C	T
18	chr18_15996572	0	15996572	C	A
18	chr18_15997412	0	15997412	C	T
18	chr18_16000889	0	16000889	C	A
18	chr18_16009728	0	16009728	G	A
18	chr18_16017539	0	16017539	T	C
18	chr18_16018841	0	16018841	C	G
18	chr18_16019308	0	16019308	C	T
18	chr18_16020466	0	16020466	A	G
18	chr18_16021683	0	16021683	A	T
18	chr18_16021945	0	16021945	C	T
18	chr18_16023630	0	16023630	T	C
18	chr18_16027970	0	16027970	A	G
18	chr18_16034496	0	16034496	C	A
18	chr18_16036884	0	16036884	A	C
18	chr18_16051705	0	16051705	A	C
18	chr18_16051926	0	16051926	T	C
18	chr18_16057467	0	16057467	T	C
18	chr18_16064282	0	16064282	A	G
18	chr18_16064851	0	16064851	G	T
18	chr18_16074809	0	16074809	C	T
18	chr18_16078355	0	16078355	G	C
18	chr18_16079464	0	16079464	C	A
18	chr18_16079966	0	16079966	T	A
18	chr18_16080002	0	16080002	A	G
18	chr18_16087538	0	16087538	C	T
18	chr18_16095790	0	16095790	A	G
18	chr18_16103812	0	16103812	T	C
18	chr18_16105844	0	16105844	T	G
18	chr18_16110912	0	16110912	G	A
18	chr18_16114655	0	16114655	A	C
18	chr18_16120996	0	16120996	T	A
18	chr18_16123701	0	16123701	C	T
18	chr18_16141197	0	16141197	T	C
18	chr18_16146108	0	16146108	A	G
18	chr18_16154399	0	16154399	T	C
18	chr18_16155462	0	16155462	T	C
18	chr18_16157635	0	16157635	G	T
18	chr18_16160570	0	16160570	C	G
18	chr18_16162479	0	16162479	A	G
18	chr18_16163835	0	16163835	G	A
18	chr18_16169092	0	16169092	A	G
18	chr18_16169225	0	16169225	A	C
18	chr18_16173062	0	16173062	T	C
18	chr18_16173742	0	16173742	T	C
18	chr18_16174166	0	16174166	A	T
18	chr18_16175584	0	16175584	A	G
18	chr18_16177537	0	16177537	A	C
18	chr18_16178655	0	16178655	T	G
18	chr18_16183920	0	16183920	A	G
18	chr18_16187695	0	16187695	T	C
18	chr18_16201470	0	16201470	G	A
18	chr18_16204572	0	16204572	T	C
18	chr18_16208204	0	16208204	G	A
18	chr18_16218657	0	16218657	C	T
18	chr18_16219564	0	16219564	T	C
18	chr18_16222580	0	16222580	A	G
18	chr18_16225135	0	16225135	A	G
18	chr18_16234239	0	16234239	A	G
18	chr18_16241060	0	16241060	T	C
18	chr18_16244019	0	16244019	T	C
18	chr18_16244937	0	16244937	C	T
18	chr18_16250913	0	16250913	A	G
18	chr18_16251837	0	16251837	G	C
18	chr18_16260710	0	16260710	A	G
18	chr18_16269814	0	16269814	C	T
18	chr18_16270434	0	16270434	G	A
18	chr18_16270458	0	16270458	T	C
18	chr18_16271686	0	16271686	A	G
18	chr18_16271780	0	16271780	A	G
18	chr18_16272042	0	16272042	A	G
18	chr18_16274261	0	16274261	A	G
18	chr18_16275675	0	16275675	C	T
18	chr18_16278440	0	16278440	G	C
18	chr18_16284604	0	16284604	G	C
18	chr18_16285069	0	16285069	A	C
18	chr18_16288643	0	16288643	C	G
18	chr18_16289616	0	16289616	T	C
18	chr18_16289880	0	16289880	G	A
18	chr18_16290325	0	16290325	A	G
18	chr18_16291214	0	16291214	T	C
18	chr18_16295531	0	16295531	A	G
18	chr18_16297394	0	16297394	G	C
18	chr18_16300007	0	16300007	A	G
18	chr18_16301449	0	16301449	C	A
18	chr18_16310962	0	16310962	A	G
18	chr18_16311700	0	16311700	C	G
18	chr18_16316372	0	16316372	C	G
18	chr18_16322490	0	16322490	C	T
18	chr18_16323094	0	16323094	T	C
18	chr18_16323168	0	16323168	A	C
18	chr18_16331341	0	16331341	A	G
18	chr18_16335198	0	16335198	C	T
18	chr18_16351478	0	16351478	T	A
18	chr18_16365119	0	16365119	T	C
18	chr18_16367851	0	16367851	A	G
18	chr18_16367998	0	16367998	G	C
18	chr18_16368690	0	16368690	C	A
18	chr18_16382971	0	16382971	C	T
18	chr18_16384880	0	16384880	A	T
18	chr18_16390037	0	16390037	C	T
18	chr18_16395158	0	16395158	T	C
18	chr18_16399555	0	16399555	A	G
18	chr18_16400383	0	16400383	T	G
18	chr18_16409570	0	16409570	T	C
18	chr18_16416386	0	16416386	A	G
18	chr18_16425545	0	16425545	A	C
18	chr18_16426003	0	16426003	T	C
18	chr18_16432970	0	16432970	T	C
18	chr18_16433893	0	16433893	C	T
18	chr18_16436856	0	16436856	C	T
18	chr18_16437006	0	16437006	A	T
18	chr18_16443923	0	16443923	T	C
18	chr18_16446255	0	16446255	T	A
18	chr18_16446381	0	16446381	T	C
18	chr18_16448967	0	16448967	A	G
18	chr18_16449691	0	16449691	C	A
18	chr18_16459988	0	16459988	C	T
18	chr18_16460517	0	16460517	C	T
18	chr18_16471614	0	16471614	T	C
18	chr18_16480100	0	16480100	G	C
18	chr18_16481278	0	16481278	T	G
18	chr18_16481928	0	16481928	G	A
18	chr18_16482431	0	16482431	T	G
18	chr18_16484156	0	16484156	C	T
18	chr18_16495880	0	16495880	T	C
18	chr18_16512950	0	16512950	C	T
18	chr18_16513895	0	16513895	C	G
18	chr18_16533410	0	16533410	T	G
18	chr18_16540079	0	16540079	G	A
18	chr18_16540211	0	16540211	C	T
18	chr18_16548113	0	16548113	T	A
18	chr18_16551988	0	16551988	C	T
18	chr18_16566846	0	16566846	A	T
18	chr18_16574028	0	16574028	G	C
18	chr18_16577892	0	16577892	C	G
18	chr18_16582196	0	16582196	A	G
18	chr18_16584767	0	16584767	G	C
18	chr18_16585353	0	16585353	G	C
18	chr18_16590435	0	16590435	T	A
18	chr18_16596005	0	16596005	T	C
18	chr18_16597003	0	16597003	A	G
18	chr18_16599158	0	16599158	G	A
18	chr18_16602356	0	16602356	C	T
18	chr18_16602843	0	16602843	A	G
18	chr18_16609353	0	16609353	T	C
18	chr18_16609746	0	16609746	T	C
18	chr18_16611522	0	16611522	A	T
18	chr18_16615257	0	16615257	A	G
18	chr18_16616100	0	16616100	A	G
18	chr18_16629327	0	16629327	C	T
18	chr18_16629475	0	16629475	A	T
18	chr18_16637971	0	16637971	T	C
18	chr18_16640538	0	16640538	T	G
18	chr18_16642017	0	16642017	T	C
18	chr18_16649278	0	16649278	A	G
18	chr18_16649524	0	16649524	T	A
18	chr18_16654942	0	16654942	A	G
18	chr18_16657442	0	16657442	T	C
18	chr18_16657486	0	16657486	G	C
18	chr18_16659411	0	16659411	C	T
18	chr18_16660385	0	16660385	T	C
18	chr18_16660938	0	16660938	T	C
18	chr18_16664612	0	16664612	G	C
18	chr18_16666019	0	16666019	T	C
18	chr18_16668607	0	16668607	A	G
18	chr18_16668727	0	16668727	C	T
18	chr18_16675549	0	16675549	G	A
18	chr18_16680431	0	16680431	T	C
18	chr18_16682358	0	16682358	G	C
18	chr18_16682773	0	16682773	T	A
18	chr18_16683106	0	16683106	A	G
18	chr18_16685530	0	16685530	A	G
18	chr18_16687128	0	16687128	A	G
18	chr18_16692893	0	16692893	C	T
18	chr18_16696358	0	16696358	T	C
18	chr18_16709644	0	16709644	T	C
18	chr18_16714691	0	16714691	C	G
18	chr18_16720909	0	16720909	T	C
18	chr18_16721599	0	16721599	G	T
18	chr18_16730426	0	16730426	T	C
18	chr18_16730995	0	16730995	G	A
18	chr18_16735629	0	16735629	T	C
18	chr18_16735690	0	16735690	A	G
18	chr18_16737193	0	16737193	A	G
18	chr18_16750774	0	16750774	G	T
18	chr18_16751218	0	16751218	G	A
18	chr18_16751415	0	16751415	C	A
18	chr18_16752963	0	16752963	C	A
18	chr18_16753107	0	16753107	A	C
18	chr18_16756442	0	16756442	C	A
18	chr18_16765670	0	16765670	T	G
18	chr18_16768104	0	16768104	C	T
18	chr18_16777875	0	16777875	T	G
18	chr18_16777886	0	16777886	G	C
18	chr18_16780892	0	16780892	C	T
18	chr18_16781353	0	16781353	T	G
18	chr18_16784426	0	16784426	T	G
18	chr18_16786581	0	16786581	T	G
18	chr18_16787057	0	16787057	T	A
18	chr18_16790407	0	16790407	A	G
18	chr18_16791775	0	16791775	A	G
18	chr18_16791989	0	16791989	A	G
18	chr18_16793767	0	16793767	G	C
18	chr18_16794821	0	16794821	A	G
18	chr18_16801337	0	16801337	G	C
18	chr18_16802361	0	16802361	T	G
18	chr18_16803653	0	16803653	G	T
18	chr18_16807653	0	16807653	T	C
18	chr18_16809206	0	16809206	A	C
18	chr18_16813616	0	16813616	T	C
18	chr18_16818882	0	16818882	A	C
18	chr18_16824223	0	16824223	G	A
18	chr18_16824402	0	16824402	T	C
18	chr18_16829846	0	16829846	C	T
18	chr18_16834583	0	16834583	C	A
18	chr18_16845237	0	16845237	A	G
18	chr18_16852986	0	16852986	A	G
18	chr18_16858202	0	16858202	T	C
18	chr18_16860340	0	16860340	C	G
18	chr18_16866295	0	16866295	A	G
18	chr18_16866832	0	16866832	A	G
18	chr18_16867124	0	16867124	A	G
18	chr18_16867309	0	16867309	A	C
18	chr18_16868996	0	16868996	G	T
18	chr18_16876299	0	16876299	C	T
18	chr18_16881265	0	16881265	C	T
18	chr18_16894182	0	16894182	T	C
18	chr18_16894670	0	16894670	T	C
18	chr18_16896140	0	16896140	T	C
18	chr18_16897389	0	16897389	A	C
18	chr18_16905337	0	16905337	G	A
18	chr18_16908004	0	16908004	A	G
18	chr18_16910047	0	16910047	T	C
18	chr18_16919068	0	16919068	T	C
18	chr18_16932231	0	16932231	T	C
18	chr18_16933116	0	16933116	A	G
18	chr18_16934334	0	16934334	G	A
18	chr18_16934543	0	16934543	G	C
18	chr18_16937218	0	16937218	C	T
18	chr18_16940517	0	16940517	G	A
18	chr18_16947143	0	16947143	A	G
18	chr18_16947310	0	16947310	A	G
18	chr18_16948301	0	16948301	A	G
18	chr18_16956903	0	16956903	C	T
18	chr18_16959658	0	16959658	T	G
18	chr18_16962472	0	16962472	T	A
18	chr18_16968888	0	16968888	T	C
18	chr18_16972956	0	16972956	A	C
18	chr18_16977321	0	16977321	A	G
18	chr18_16980131	0	16980131	C	T
18	chr18_16983182	0	16983182	G	T
18	chr18_16989309	0	16989309	G	A
18	chr18_16989705	0	16989705	C	G
18	chr18_16994070	0	16994070	T	C
18	chr18_17000394	0	17000394	T	C
18	chr18_17001457	0	17001457	C	T
18	chr18_17001576	0	17001576	A	G
18	chr18_17019719	0	17019719	A	C
18	chr18_17022778	0	17022778	G	A
18	chr18_17023841	0	17023841	C	T
18	chr18_17026044	0	17026044	C	G
18	chr18_17026603	0	17026603	A	G
18	chr18_17038492	0	17038492	A	C
18	chr18_17042667	0	17042667	C	T
18	chr18_17042804	0	17042804	G	A
18	chr18_17045483	0	17045483	C	T
18	chr18_17045714	0	17045714	C	A
18	chr18_17052178	0	17052178	T	C
18	chr18_17052508	0	17052508	C	A
18	chr18_17053323	0	17053323	A	G
18	chr18_17053874	0	17053874	C	A
18	chr18_17066758	0	17066758	T	A
18	chr18_17086781	0	17086781	T	C
18	chr18_17094743	0	17094743	T	A
18	chr18_17099090	0	17099090	G	T
18	chr18_17099115	0	17099115	A	T
18	chr18_17100722	0	17100722	A	G
18	chr18_17100788	0	17100788	A	G
18	chr18_17103629	0	17103629	T	C
18	chr18_17104510	0	17104510	T	C
18	chr18_17105785	0	17105785	G	T
18	chr18_17110429	0	17110429	C	T
18	chr18_17113146	0	17113146	A	G
18	chr18_17114271	0	17114271	C	A
18	chr18_17116705	0	17116705	C	G
18	chr18_17125962	0	17125962	C	T
18	chr18_17126088	0	17126088	A	C
18	chr18_17127413	0	17127413	A	G
18	chr18_17128579	0	17128579	T	C
18	chr18_17129049	0	17129049	C	T
18	chr18_17137314	0	17137314	C	T
18	chr18_17139021	0	17139021	G	A
18	chr18_17139061	0	17139061	C	G
18	chr18_17140134	0	17140134	T	C
18	chr18_17140672	0	17140672	G	C
18	chr18_17153262	0	17153262	T	C
18	chr18_17161537	0	17161537	T	C
18	chr18_17165314	0	17165314	C	T
18	chr18_17165722	0	17165722	A	C
18	chr18_17165901	0	17165901	C	T
18	chr18_17167979	0	17167979	A	G
18	chr18_17174521	0	17174521	T	C
18	chr18_17174631	0	17174631	T	A
18	chr18_17178282	0	17178282	A	G
18	chr18_17178763	0	17178763	C	T
18	chr18_17195653	0	17195653	C	T
18	chr18_17196979	0	17196979	C	T
18	chr18_17198728	0	17198728	T	C
18	chr18_17198944	0	17198944	G	A
18	chr18_17206260	0	17206260	A	G
18	chr18_17211582	0	17211582	T	C
18	chr18_17212534	0	17212534	A	G
18	chr18_17214837	0	17214837	T	C
18	chr18_17215179	0	17215179	G	A
18	chr18_17223070	0	17223070	A	G
18	chr18_17228312	0	17228312	T	C
18	chr18_17235522	0	17235522	T	C
18	chr18_17236202	0	17236202	A	G
18	chr18_17238049	0	17238049	T	C
18	chr18_17239073	0	17239073	C	A
18	chr18_17239992	0	17239992	T	C
18	chr18_17241011	0	17241011	A	T
18	chr18_17251785	0	17251785	C	T
18	chr18_17253992	0	17253992	G	A
18	chr18_17260591	0	17260591	A	C
18	chr18_17267472	0	17267472	A	G
18	chr18_17273288	0	17273288	C	T
18	chr18_17275495	0	17275495	C	A
18	chr18_17280241	0	17280241	C	G
18	chr18_17282616	0	17282616	A	G
18	chr18_17290046	0	17290046	C	G
18	chr18_17290273	0	17290273	A	G
18	chr18_17307277	0	17307277	A	G
18	chr18_17310912	0	17310912	A	G
18	chr18_17311712	0	17311712	C	G
18	chr18_17313215	0	17313215	T	C
18	chr18_17328010	0	17328010	A	G
18	chr18_17328329	0	17328329	C	T
18	chr18_17343785	0	17343785	C	T
18	chr18_17345978	0	17345978	A	G
18	chr18_17352776	0	17352776	C	T
18	chr18_17353899	0	17353899	A	G
18	chr18_17354240	0	17354240	C	T
18	chr18_17358067	0	17358067	A	T
18	chr18_17358482	0	17358482	T	C
18	chr18_17369142	0	17369142	G	T
18	chr18_17377349	0	17377349	T	A
18	chr18_17379165	0	17379165	T	C
18	chr18_17383213	0	17383213	A	G
18	chr18_17386937	0	17386937	C	T
18	chr18_17391274	0	17391274	G	C
18	chr18_17393407	0	17393407	A	G
18	chr18_17397441	0	17397441	T	A
18	chr18_17399888	0	17399888	T	C
18	chr18_17402628	0	17402628	C	T
18	chr18_17405926	0	17405926	G	T
18	chr18_17407564	0	17407564	T	C
18	chr18_17408604	0	17408604	A	C
18	chr18_17420959	0	17420959	T	C
18	chr18_17423527	0	17423527	C	T
18	chr18_17423631	0	17423631	A	T
18	chr18_17425204	0	17425204	T	G
18	chr18_17426420	0	17426420	T	A
18	chr18_17434313	0	17434313	T	C
18	chr18_17448876	0	17448876	A	G
18	chr18_17449121	0	17449121	T	C
18	chr18_17450996	0	17450996	A	G
18	chr18_17451739	0	17451739	G	A
18	chr18_17455924	0	17455924	T	C
18	chr18_17461484	0	17461484	C	A
18	chr18_17463066	0	17463066	A	G
18	chr18_17466659	0	17466659	G	C
18	chr18_17474276	0	17474276	T	C
18	chr18_17474708	0	17474708	C	T
18	chr18_17477130	0	17477130	G	A
18	chr18_17480107	0	17480107	T	C
18	chr18_17481420	0	17481420	G	C
18	chr18_17482408	0	17482408	T	G
18	chr18_17483628	0	17483628	C	A
18	chr18_17485357	0	17485357	C	T
18	chr18_17496096	0	17496096	C	A
18	chr18_17503481	0	17503481	C	G
18	chr18_17510923	0	17510923	G	A
18	chr18_17516369	0	17516369	T	C
18	chr18_17519443	0	17519443	T	C
18	chr18_17525390	0	17525390	T	A
18	chr18_17527414	0	17527414	G	C
18	chr18_17536241	0	17536241	A	G
18	chr18_17540416	0	17540416	A	G
18	chr18_17540538	0	17540538	C	T
18	chr18_17549225	0	17549225	G	A
18	chr18_17549892	0	17549892	C	A
18	chr18_17552455	0	17552455	G	A
18	chr18_17559686	0	17559686	C	A
18	chr18_17564859	0	17564859	G	A
18	chr18_17567220	0	17567220	T	C
18	chr18_17569612	0	17569612	A	G
18	chr18_17571234	0	17571234	C	A
18	chr18_17572208	0	17572208	C	T
18	chr18_17576597	0	17576597	C	G
18	chr18_17577143	0	17577143	T	A
18	chr18_17579926	0	17579926	A	G
18	chr18_17584534	0	17584534	G	A
18	chr18_17585719	0	17585719	A	G
18	chr18_17586087	0	17586087	A	G
18	chr18_17590435	0	17590435	A	C
18	chr18_17593723	0	17593723	T	C
18	chr18_17593988	0	17593988	G	T
18	chr18_17604784	0	17604784	G	C
18	chr18_17607440	0	17607440	C	T
18	chr18_17618754	0	17618754	T	A
18	chr18_17627836	0	17627836	T	A
18	chr18_17630348	0	17630348	A	T
18	chr18_17646644	0	17646644	T	C
18	chr18_17649028	0	17649028	A	G
18	chr18_17653327	0	17653327	G	A
18	chr18_17654176	0	17654176	G	C
18	chr18_17654349	0	17654349	T	G
18	chr18_17659275	0	17659275	T	C
18	chr18_17662318	0	17662318	A	G
18	chr18_17662748	0	17662748	T	C
18	chr18_17663902	0	17663902	T	C
18	chr18_17671580	0	17671580	T	C
18	chr18_17671996	0	17671996	A	G
18	chr18_17681435	0	17681435	T	C
18	chr18_17684012	0	17684012	T	C
18	chr18_17684761	0	17684761	T	C
18	chr18_17690750	0	17690750	C	T
18	chr18_17691690	0	17691690	C	T
18	chr18_17693161	0	17693161	C	A
18	chr18_17698696	0	17698696	T	C
18	chr18_17699144	0	17699144	C	T
18	chr18_17702783	0	17702783	C	A
18	chr18_17705062	0	17705062	A	G
18	chr18_17706364	0	17706364	T	A
18	chr18_17708876	0	17708876	T	C
18	chr18_17710209	0	17710209	T	C
18	chr18_17714306	0	17714306	A	G
18	chr18_17715466	0	17715466	C	G
18	chr18_17716299	0	17716299	A	G
18	chr18_17717581	0	17717581	C	T
18	chr18_17720873	0	17720873	T	A
18	chr18_17720932	0	17720932	A	G
18	chr18_17722730	0	17722730	A	T
18	chr18_17723016	0	17723016	T	C
18	chr18_17726490	0	17726490	G	A
18	chr18_17727408	0	17727408	A	G
18	chr18_17727936	0	17727936	C	T
18	chr18_17731660	0	17731660	A	G
18	chr18_17732210	0	17732210	A	G
18	chr18_17737115	0	17737115	C	T
18	chr18_17739372	0	17739372	G	A
18	chr18_17741728	0	17741728	A	T
18	chr18_17747762	0	17747762	A	T
18	chr18_17750866	0	17750866	A	C
18	chr18_17760667	0	17760667	C	T
18	chr18_17762180	0	17762180	G	A
18	chr18_17767564	0	17767564	T	C
18	chr18_17775209	0	17775209	C	A
18	chr18_17777330	0	17777330	G	A
18	chr18_17795719	0	17795719	A	G
18	chr18_17798832	0	17798832	A	G
18	chr18_17801452	0	17801452	G	C
18	chr18_17801898	0	17801898	A	G
18	chr18_17811727	0	17811727	G	A
18	chr18_17817097	0	17817097	A	C
18	chr18_17817195	0	17817195	C	A
18	chr18_17831692	0	17831692	T	G
18	chr18_17833838	0	17833838	C	T
18	chr18_17836893	0	17836893	T	C
18	chr18_17837888	0	17837888	G	A
18	chr18_17839675	0	17839675	T	G
18	chr18_17849524	0	17849524	A	C
18	chr18_17850382	0	17850382	C	T
18	chr18_17850793	0	17850793	T	C
18	chr18_17852126	0	17852126	G	A
18	chr18_17854909	0	17854909	C	A
18	chr18_17855872	0	17855872	C	A
18	chr18_17856477	0	17856477	T	C
18	chr18_17863068	0	17863068	C	A
18	chr18_17866012	0	17866012	T	C
18	chr18_17868744	0	17868744	G	T
18	chr18_17871481	0	17871481	C	G
18	chr18_17871735	0	17871735	A	G
18	chr18_17873531	0	17873531	C	G
18	chr18_17879956	0	17879956	A	G
18	chr18_17884276	0	17884276	T	C
18	chr18_17891424	0	17891424	A	G
18	chr18_17895929	0	17895929	G	A
18	chr18_17896365	0	17896365	A	G
18	chr18_17898827	0	17898827	G	A
18	chr18_17899216	0	17899216	T	C
18	chr18_17910527	0	17910527	T	G
18	chr18_17912263	0	17912263	C	T
18	chr18_17913782	0	17913782	C	T
18	chr18_17914435	0	17914435	A	G
18	chr18_17915627	0	17915627	A	G
18	chr18_17924427	0	17924427	T	C
18	chr18_17924788	0	17924788	T	G
18	chr18_17929964	0	17929964	A	C
18	chr18_17934087	0	17934087	C	A
18	chr18_17944487	0	17944487	G	A
18	chr18_17951763	0	17951763	T	C
18	chr18_17952817	0	17952817	T	C
18	chr18_17956269	0	17956269	A	G
18	chr18_17960163	0	17960163	A	G
18	chr18_17961138	0	17961138	A	C
18	chr18_17963772	0	17963772	G	A
18	chr18_17975387	0	17975387	C	T
18	chr18_17977292	0	17977292	A	C
18	chr18_17978351	0	17978351	C	T
18	chr18_17982312	0	17982312	T	A
18	chr18_17982685	0	17982685	G	A
18	chr18_17985067	0	17985067	G	A
18	chr18_17989404	0	17989404	A	G
18	chr18_17995768	0	17995768	A	T
18	chr18_17998304	0	17998304	A	C
18	chr18_18001333	0	18001333	T	C
18	chr18_18001454	0	18001454	G	A
18	chr18_18001897	0	18001897	G	A
18	chr18_18011462	0	18011462	A	T
18	chr18_18018010	0	18018010	C	T
18	chr18_18027221	0	18027221	T	C
18	chr18_18037424	0	18037424	C	T
18	chr18_18038668	0	18038668	G	A
18	chr18_18044240	0	18044240	C	A
18	chr18_18047613	0	18047613	C	T
18	chr18_18053154	0	18053154	G	A
18	chr18_18056430	0	18056430	C	T
18	chr18_18058150	0	18058150	T	C
18	chr18_18058359	0	18058359	G	A
18	chr18_18064459	0	18064459	A	T
18	chr18_18084113	0	18084113	C	T
18	chr18_18084378	0	18084378	T	C
18	chr18_18084872	0	18084872	A	T
18	chr18_18089798	0	18089798	G	A
18	chr18_18097114	0	18097114	A	G
18	chr18_18102883	0	18102883	G	C
18	chr18_18102956	0	18102956	A	G
18	chr18_18108890	0	18108890	T	G
18	chr18_18122386	0	18122386	A	T
18	chr18_18123124	0	18123124	A	G
18	chr18_18123415	0	18123415	C	T
18	chr18_18125743	0	18125743	A	G
18	chr18_18130132	0	18130132	A	C
18	chr18_18135971	0	18135971	C	T
18	chr18_18138699	0	18138699	T	C
18	chr18_18146168	0	18146168	A	G
18	chr18_18148002	0	18148002	G	T
18	chr18_18149297	0	18149297	A	G
18	chr18_18155568	0	18155568	T	A
18	chr18_18162874	0	18162874	C	T
18	chr18_18163736	0	18163736	T	C
18	chr18_18173472	0	18173472	C	A
18	chr18_18173495	0	18173495	T	C
18	chr18_18174764	0	18174764	G	C
18	chr18_18177540	0	18177540	A	G
18	chr18_18182066	0	18182066	T	A
18	chr18_18185059	0	18185059	T	A
18	chr18_18186618	0	18186618	A	G
18	chr18_18188278	0	18188278	C	T
18	chr18_18188871	0	18188871	T	C
18	chr18_18190514	0	18190514	T	C
18	chr18_18190743	0	18190743	T	C
18	chr18_18191049	0	18191049	C	T
18	chr18_18192542	0	18192542	T	C
18	chr18_18194237	0	18194237	C	G
18	chr18_18194347	0	18194347	A	G
18	chr18_18194973	0	18194973	T	C
18	chr18_18195136	0	18195136	C	A
18	chr18_18202759	0	18202759	T	C
18	chr18_18207865	0	18207865	A	C
18	chr18_18231288	0	18231288	T	C
18	chr18_18232142	0	18232142	T	C
18	chr18_18236263	0	18236263	G	A
18	chr18_18240946	0	18240946	T	C
18	chr18_18249080	0	18249080	A	G
18	chr18_18255547	0	18255547	G	A
18	chr18_18259751	0	18259751	A	G
18	chr18_18264302	0	18264302	C	G
18	chr18_18272517	0	18272517	A	T
18	chr18_18275654	0	18275654	T	C
18	chr18_18282731	0	18282731	A	G
18	chr18_18284891	0	18284891	T	C
18	chr18_18285247	0	18285247	A	G
18	chr18_18290239	0	18290239	G	T
18	chr18_18292241	0	18292241	T	C
18	chr18_18298110	0	18298110	T	G
18	chr18_18301021	0	18301021	G	A
18	chr18_18301883	0	18301883	T	C
18	chr18_18304502	0	18304502	C	T
18	chr18_18305466	0	18305466	A	G
18	chr18_18306332	0	18306332	T	C
18	chr18_18309480	0	18309480	G	A
18	chr18_18309910	0	18309910	A	G
18	chr18_18314882	0	18314882	G	A
18	chr18_18320206	0	18320206	A	G
18	chr18_18321309	0	18321309	C	T
18	chr18_18324054	0	18324054	T	C
18	chr18_18324425	0	18324425	T	C
18	chr18_18329604	0	18329604	C	G
18	chr18_18330985	0	18330985	T	C
18	chr18_18342562	0	18342562	A	G
18	chr18_18357059	0	18357059	C	T
18	chr18_18357624	0	18357624	G	C
18	chr18_18358698	0	18358698	T	A
18	chr18_18359656	0	18359656	T	G
18	chr18_18360047	0	18360047	A	G
18	chr18_18370240	0	18370240	G	A
18	chr18_18371464	0	18371464	A	G
18	chr18_18374192	0	18374192	G	A
18	chr18_18374549	0	18374549	A	G
18	chr18_18375095	0	18375095	G	C
18	chr18_18377124	0	18377124	A	G
18	chr18_18377729	0	18377729	T	C
18	chr18_18386181	0	18386181	T	C
18	chr18_18389165	0	18389165	A	G
18	chr18_18392669	0	18392669	G	A
18	chr18_18396330	0	18396330	T	C
18	chr18_18397576	0	18397576	A	C
18	chr18_18401397	0	18401397	G	T
18	chr18_18401800	0	18401800	A	G
18	chr18_18402938	0	18402938	T	C
18	chr18_18404416	0	18404416	T	C
18	chr18_18409054	0	18409054	G	A
18	chr18_18410681	0	18410681	A	G
18	chr18_18412073	0	18412073	G	A
18	chr18_18412726	0	18412726	G	A
18	chr18_18416513	0	18416513	T	C
18	chr18_18417867	0	18417867	A	G
18	chr18_18421457	0	18421457	A	G
18	chr18_18423340	0	18423340	C	T
18	chr18_18435273	0	18435273	A	G
18	chr18_18435566	0	18435566	T	C
18	chr18_18438709	0	18438709	G	C
18	chr18_18440731	0	18440731	G	A
18	chr18_18442835	0	18442835	G	A
18	chr18_18447461	0	18447461	C	G
18	chr18_18451013	0	18451013	A	C
18	chr18_18451440	0	18451440	T	C
18	chr18_18454233	0	18454233	A	G
18	chr18_18456647	0	18456647	C	T
18	chr18_18457110	0	18457110	T	C
18	chr18_18457343	0	18457343	T	C
18	chr18_18458387	0	18458387	T	C
18	chr18_18464364	0	18464364	T	G
18	chr18_18465109	0	18465109	T	C
18	chr18_18465112	0	18465112	A	G
18	chr18_18468746	0	18468746	A	G
18	chr18_18472119	0	18472119	A	G
18	chr18_18472258	0	18472258	G	A
18	chr18_18475525	0	18475525	G	T
18	chr18_18476679	0	18476679	G	C
18	chr18_18479602	0	18479602	T	C
18	chr18_18487278	0	18487278	T	C
18	chr18_18489353	0	18489353	C	T
18	chr18_18490422	0	18490422	G	A
18	chr18_18490807	0	18490807	T	G
18	chr18_18496125	0	18496125	G	A
18	chr18_18500804	0	18500804	C	G
18	chr18_18508892	0	18508892	G	A
18	chr18_18515539	0	18515539	C	T
18	chr18_18515599	0	18515599	A	G
18	chr18_18516606	0	18516606	A	G
18	chr18_18521420	0	18521420	A	G
18	chr18_18522981	0	18522981	A	G
18	chr18_18525591	0	18525591	A	C
18	chr18_18527252	0	18527252	T	C
18	chr18_18528318	0	18528318	G	T
18	chr18_18529410	0	18529410	G	A
18	chr18_18531276	0	18531276	G	T
18	chr18_18531567	0	18531567	T	C
18	chr18_18531673	0	18531673	A	T
18	chr18_18533090	0	18533090	A	G
18	chr18_18538783	0	18538783	T	C
18	chr18_18540325	0	18540325	G	C
18	chr18_18546213	0	18546213	G	A
18	chr18_18554204	0	18554204	T	C
18	chr18_18555190	0	18555190	G	A
18	chr18_18566938	0	18566938	G	C
18	chr18_18571647	0	18571647	A	G
18	chr18_18572039	0	18572039	A	C
18	chr18_18572115	0	18572115	T	G
18	chr18_18573333	0	18573333	C	T
18	chr18_18575306	0	18575306	A	G
18	chr18_18577485	0	18577485	T	C
18	chr18_18579962	0	18579962	G	A
18	chr18_18586043	0	18586043	T	C
18	chr18_18586935	0	18586935	T	C
18	chr18_18592638	0	18592638	T	C
18	chr18_18600875	0	18600875	A	G
18	chr18_18602434	0	18602434	G	A
18	chr18_18618570	0	18618570	A	G
18	chr18_18626388	0	18626388	C	T
18	chr18_18634760	0	18634760	G	T
18	chr18_18647620	0	18647620	A	G
18	chr18_18656483	0	18656483	G	C
18	chr18_18658822	0	18658822	T	A
18	chr18_18676089	0	18676089	C	G
18	chr18_18681285	0	18681285	T	C
18	chr18_18681364	0	18681364	C	T
18	chr18_18683085	0	18683085	A	G
18	chr18_18683530	0	18683530	T	C
18	chr18_18686251	0	18686251	A	C
18	chr18_18689602	0	18689602	C	T
18	chr18_18691693	0	18691693	T	C
18	chr18_18693526	0	18693526	T	C
18	chr18_18694378	0	18694378	C	A
18	chr18_18710823	0	18710823	A	G
18	chr18_18712745	0	18712745	C	T
18	chr18_18714980	0	18714980	C	A
18	chr18_18715510	0	18715510	C	A
18	chr18_18722055	0	18722055	C	G
18	chr18_18724251	0	18724251	A	G
18	chr18_18730793	0	18730793	T	G
18	chr18_18733549	0	18733549	G	A
18	chr18_18749071	0	18749071	C	T
18	chr18_18752627	0	18752627	T	C
18	chr18_18753844	0	18753844	C	T
18	chr18_18765059	0	18765059	T	C
18	chr18_18767011	0	18767011	A	G
18	chr18_18771576	0	18771576	C	T
18	chr18_18777919	0	18777919	T	A
18	chr18_18784030	0	18784030	C	A
18	chr18_18785590	0	18785590	T	C
18	chr18_18786295	0	18786295	A	T
18	chr18_18797927	0	18797927	A	C
18	chr18_18798144	0	18798144	T	A
18	chr18_18803033	0	18803033	T	A
18	chr18_18808994	0	18808994	G	A
18	chr18_18811626	0	18811626	T	C
18	chr18_18812282	0	18812282	A	G
18	chr18_18815053	0	18815053	T	C
18	chr18_18825301	0	18825301	T	C
18	chr18_18835998	0	18835998	C	G
18	chr18_18843984	0	18843984	A	G
18	chr18_18844463	0	18844463	A	G
18	chr18_18858427	0	18858427	T	C
18	chr18_18867218	0	18867218	G	A
18	chr18_18877568	0	18877568	A	G
18	chr18_18880406	0	18880406	C	A
18	chr18_18908288	0	18908288	G	A
18	chr18_18917933	0	18917933	G	A
18	chr18_18919170	0	18919170	G	C
18	chr18_18925671	0	18925671	T	C
18	chr18_18926565	0	18926565	C	T
18	chr18_18927101	0	18927101	A	G
18	chr18_18928514	0	18928514	G	C
18	chr18_18934193	0	18934193	A	G
18	chr18_18941386	0	18941386	A	G
18	chr18_18941862	0	18941862	T	C
18	chr18_18947881	0	18947881	A	G
18	chr18_18953380	0	18953380	T	C
18	chr18_18957568	0	18957568	G	T
18	chr18_18965273	0	18965273	C	A
18	chr18_18965942	0	18965942	A	T
18	chr18_18967782	0	18967782	G	A
18	chr18_18969900	0	18969900	A	C
18	chr18_18970422	0	18970422	A	G
18	chr18_18972749	0	18972749	T	C
18	chr18_18973061	0	18973061	T	G
18	chr18_18979267	0	18979267	C	T
18	chr18_18991007	0	18991007	A	T
18	chr18_19010363	0	19010363	A	T
18	chr18_19020191	0	19020191	C	A
18	chr18_19026372	0	19026372	T	A
18	chr18_19032423	0	19032423	G	A
18	chr18_19033891	0	19033891	G	A
18	chr18_19037114	0	19037114	T	C
18	chr18_19041977	0	19041977	T	C
18	chr18_19053920	0	19053920	T	G
18	chr18_19073190	0	19073190	A	G
18	chr18_19081824	0	19081824	A	G
18	chr18_19090419	0	19090419	G	A
18	chr18_19092584	0	19092584	G	A
18	chr18_19104329	0	19104329	T	A
18	chr18_19108847	0	19108847	A	C
18	chr18_19112569	0	19112569	T	C
18	chr18_19115048	0	19115048	G	A
18	chr18_19122384	0	19122384	A	C
18	chr18_19122963	0	19122963	T	C
18	chr18_19140244	0	19140244	C	T
18	chr18_19147483	0	19147483	T	C
18	chr18_19149162	0	19149162	T	G
18	chr18_19160593	0	19160593	A	G
18	chr18_19166371	0	19166371	T	C
18	chr18_19173386	0	19173386	A	C
18	chr18_19178829	0	19178829	T	C
18	chr18_19180369	0	19180369	G	A
18	chr18_19198531	0	19198531	G	T
18	chr18_19198754	0	19198754	T	C
18	chr18_19211320	0	19211320	G	A
18	chr18_19227948	0	19227948	C	T
18	chr18_19230821	0	19230821	T	C
18	chr18_19232769	0	19232769	T	C
18	chr18_19255378	0	19255378	T	A
18	chr18_19256159	0	19256159	A	C
18	chr18_19276627	0	19276627	C	T
18	chr18_19276703	0	19276703	C	T
18	chr18_19276833	0	19276833	C	A
18	chr18_19279138	0	19279138	G	A
18	chr18_19279428	0	19279428	G	A
18	chr18_19286029	0	19286029	A	G
18	chr18_19305085	0	19305085	T	C
18	chr18_19323061	0	19323061	C	T
18	chr18_19336967	0	19336967	C	G
18	chr18_19337385	0	19337385	C	T
18	chr18_19345978	0	19345978	C	T
18	chr18_19356556	0	19356556	C	T
18	chr18_19360819	0	19360819	T	C
18	chr18_19372940	0	19372940	C	T
18	chr18_19373934	0	19373934	C	A
18	chr18_19375106	0	19375106	G	A
18	chr18_19379985	0	19379985	T	C
18	chr18_19389640	0	19389640	G	A
18	chr18_19393888	0	19393888	T	C
18	chr18_19397864	0	19397864	G	A
18	chr18_19409141	0	19409141	C	G
18	chr18_19413002	0	19413002	G	T
18	chr18_19417436	0	19417436	T	A
18	chr18_19421834	0	19421834	A	G
18	chr18_19424901	0	19424901	C	G
18	chr18_19429090	0	19429090	A	G
18	chr18_19433039	0	19433039	G	A
18	chr18_19434234	0	19434234	A	G
18	chr18_19436237	0	19436237	T	G
18	chr18_19436405	0	19436405	T	C
18	chr18_19437315	0	19437315	G	A
18	chr18_19437724	0	19437724	A	G
18	chr18_19441039	0	19441039	T	C
18	chr18_19448640	0	19448640	A	G
18	chr18_19450545	0	19450545	A	G
18	chr18_19475944	0	19475944	C	G
18	chr18_19480093	0	19480093	A	G
18	chr18_19481389	0	19481389	G	A
18	chr18_19486755	0	19486755	A	G
18	chr18_19488575	0	19488575	G	A
18	chr18_19495908	0	19495908	A	T
18	chr18_19501201	0	19501201	A	G
18	chr18_19506365	0	19506365	G	C
18	chr18_19509648	0	19509648	G	A
18	chr18_19520865	0	19520865	A	C
18	chr18_19530923	0	19530923	G	A
18	chr18_19548565	0	19548565	T	G
18	chr18_19552488	0	19552488	G	A
18	chr18_19562731	0	19562731	C	G
18	chr18_19570208	0	19570208	T	C
18	chr18_19574657	0	19574657	A	G
18	chr18_19577215	0	19577215	T	C
18	chr18_19589290	0	19589290	C	T
18	chr18_19596699	0	19596699	A	G
18	chr18_19600031	0	19600031	A	G
18	chr18_19610373	0	19610373	A	G
18	chr18_19611832	0	19611832	T	C
18	chr18_19616707	0	19616707	G	A
18	chr18_19617989	0	19617989	A	G
18	chr18_19619386	0	19619386	T	G
18	chr18_19623113	0	19623113	A	G
18	chr18_19625304	0	19625304	A	G
18	chr18_19636934	0	19636934	G	A
18	chr18_19637389	0	19637389	G	A
18	chr18_19646982	0	19646982	C	T
18	chr18_19651250	0	19651250	A	G
18	chr18_19653850	0	19653850	C	T
18	chr18_19654607	0	19654607	A	C
18	chr18_19658135	0	19658135	C	A
18	chr18_19663337	0	19663337	T	C
18	chr18_19671053	0	19671053	A	T
18	chr18_19675480	0	19675480	T	C
18	chr18_19677603	0	19677603	T	C
18	chr18_19698065	0	19698065	G	A
18	chr18_19706584	0	19706584	C	T
18	chr18_19711665	0	19711665	T	C
18	chr18_19714172	0	19714172	A	G
18	chr18_19714230	0	19714230	T	G
18	chr18_19719351	0	19719351	G	T
18	chr18_19751380	0	19751380	C	T
18	chr18_19763564	0	19763564	G	C
18	chr18_19764930	0	19764930	C	A
18	chr18_19786025	0	19786025	A	G
18	chr18_19795174	0	19795174	A	G
18	chr18_19799595	0	19799595	A	G
18	chr18_19806079	0	19806079	G	A
18	chr18_19806718	0	19806718	T	G
18	chr18_19808784	0	19808784	C	T
18	chr18_19817250	0	19817250	A	G
18	chr18_19818116	0	19818116	A	T
18	chr18_19821801	0	19821801	A	T
18	chr18_19825091	0	19825091	T	A
18	chr18_19829242	0	19829242	T	C
18	chr18_19833524	0	19833524	A	C
18	chr18_19835889	0	19835889	A	G
18	chr18_19837906	0	19837906	C	T
18	chr18_19839184	0	19839184	C	T
18	chr18_19840069	0	19840069	A	G
18	chr18_19844604	0	19844604	T	C
18	chr18_19845238	0	19845238	T	C
18	chr18_19848482	0	19848482	A	G
18	chr18_19848923	0	19848923	A	G
18	chr18_19851586	0	19851586	A	C
18	chr18_19852764	0	19852764	T	C
18	chr18_19855935	0	19855935	G	A
18	chr18_19857796	0	19857796	A	G
18	chr18_19864611	0	19864611	A	G
18	chr18_19865981	0	19865981	A	C
18	chr18_19870294	0	19870294	A	G
18	chr18_19870630	0	19870630	T	C
18	chr18_19875156	0	19875156	T	C
18	chr18_19875624	0	19875624	C	T
18	chr18_19884357	0	19884357	A	G
18	chr18_19888096	0	19888096	C	A
18	chr18_19892199	0	19892199	C	T
18	chr18_19893318	0	19893318	T	C
18	chr18_19905850	0	19905850	T	C
18	chr18_19911455	0	19911455	T	C
18	chr18_19913741	0	19913741	T	C
18	chr18_19916764	0	19916764	C	G
18	chr18_19917057	0	19917057	C	T
18	chr18_19919018	0	19919018	C	T
18	chr18_19919374	0	19919374	C	G
18	chr18_19920570	0	19920570	C	T
18	chr18_19921098	0	19921098	T	C
18	chr18_19921881	0	19921881	G	A
18	chr18_19926576	0	19926576	A	G
18	chr18_19931322	0	19931322	T	G
18	chr18_19945765	0	19945765	A	G
18	chr18_19946758	0	19946758	C	A
18	chr18_19949172	0	19949172	T	C
18	chr18_19950442	0	19950442	A	G
18	chr18_19954586	0	19954586	G	A
18	chr18_19958309	0	19958309	A	G
18	chr18_19959902	0	19959902	T	C
18	chr18_19960567	0	19960567	G	T
18	chr18_19962993	0	19962993	A	G
18	chr18_19971229	0	19971229	C	A
18	chr18_19974714	0	19974714	G	C
18	chr18_19974916	0	19974916	G	A
18	chr18_19981007	0	19981007	G	C
18	chr18_19984783	0	19984783	G	A
18	chr18_19986860	0	19986860	G	A
18	chr18_19995229	0	19995229	T	A
18	chr18_20003297	0	20003297	C	A
18	chr18_20005003	0	20005003	T	G
18	chr18_20005810	0	20005810	T	C
18	chr18_20019778	0	20019778	A	G
18	chr18_20020020	0	20020020	G	A
18	chr18_20021119	0	20021119	T	C
18	chr18_20022926	0	20022926	G	T
18	chr18_20025514	0	20025514	A	G
18	chr18_20031751	0	20031751	C	G
18	chr18_20032406	0	20032406	T	C
18	chr18_20035656	0	20035656	A	G
18	chr18_20046651	0	20046651	A	G
18	chr18_20053292	0	20053292	G	A
18	chr18_20057425	0	20057425	A	G
18	chr18_20057840	0	20057840	A	T
18	chr18_20070219	0	20070219	A	G
18	chr18_20070395	0	20070395	T	C
18	chr18_20071354	0	20071354	C	G
18	chr18_20073727	0	20073727	T	C
18	chr18_20081247	0	20081247	C	T
18	chr18_20090395	0	20090395	T	C
18	chr18_20091096	0	20091096	T	A
18	chr18_20100459	0	20100459	A	C
18	chr18_20100868	0	20100868	G	A
18	chr18_20101120	0	20101120	T	C
18	chr18_20104712	0	20104712	C	T
18	chr18_20107305	0	20107305	C	T
18	chr18_20112103	0	20112103	G	A
18	chr18_20127287	0	20127287	C	T
18	chr18_20131275	0	20131275	T	C
18	chr18_20134120	0	20134120	C	G
18	chr18_20134617	0	20134617	T	C
18	chr18_20137546	0	20137546	T	C
18	chr18_20144311	0	20144311	G	A
18	chr18_20146558	0	20146558	G	A
18	chr18_20151659	0	20151659	T	G
18	chr18_20151782	0	20151782	T	C
18	chr18_20153778	0	20153778	C	A
18	chr18_20154773	0	20154773	G	T
18	chr18_20159841	0	20159841	G	A
18	chr18_20160429	0	20160429	T	G
18	chr18_20163155	0	20163155	C	G
18	chr18_20169051	0	20169051	A	G
18	chr18_20169266	0	20169266	C	T
18	chr18_20169793	0	20169793	T	C
18	chr18_20174382	0	20174382	T	C
18	chr18_20175545	0	20175545	G	C
18	chr18_20182119	0	20182119	T	C
18	chr18_20189338	0	20189338	C	T
18	chr18_20192367	0	20192367	C	G
18	chr18_20195183	0	20195183	T	G
18	chr18_20201168	0	20201168	A	G
18	chr18_20201962	0	20201962	G	T
18	chr18_20206210	0	20206210	A	G
18	chr18_20212046	0	20212046	T	C
18	chr18_20212111	0	20212111	A	T
18	chr18_20217362	0	20217362	A	G
18	chr18_20219604	0	20219604	A	C
18	chr18_20226752	0	20226752	A	G
18	chr18_20228514	0	20228514	A	G
18	chr18_20228836	0	20228836	G	A
18	chr18_20230189	0	20230189	G	A
18	chr18_20238167	0	20238167	T	C
18	chr18_20238534	0	20238534	G	A
18	chr18_20250686	0	20250686	C	A
18	chr18_20253442	0	20253442	G	T
18	chr18_20256037	0	20256037	A	G
18	chr18_20262231	0	20262231	T	A
18	chr18_20263469	0	20263469	A	G
18	chr18_20275421	0	20275421	C	T
18	chr18_20291465	0	20291465	G	A
18	chr18_20294789	0	20294789	G	A
18	chr18_20299030	0	20299030	G	C
18	chr18_20302847	0	20302847	T	C
18	chr18_20303325	0	20303325	A	G
18	chr18_20304622	0	20304622	G	A
18	chr18_20307084	0	20307084	T	C
18	chr18_20310587	0	20310587	C	G
18	chr18_20312845	0	20312845	A	G
18	chr18_20314952	0	20314952	A	C
18	chr18_20317302	0	20317302	C	A
18	chr18_20325659	0	20325659	A	G
18	chr18_20328356	0	20328356	A	C
18	chr18_20337369	0	20337369	A	C
18	chr18_20345133	0	20345133	C	G
18	chr18_20346529	0	20346529	T	C
18	chr18_20347623	0	20347623	G	A
18	chr18_20349364	0	20349364	C	G
18	chr18_20350850	0	20350850	T	C
18	chr18_20351479	0	20351479	C	T
18	chr18_20355299	0	20355299	C	A
18	chr18_20357751	0	20357751	A	G
18	chr18_20358712	0	20358712	A	C
18	chr18_20365158	0	20365158	G	A
18	chr18_20366200	0	20366200	A	G
18	chr18_20368969	0	20368969	C	T
18	chr18_20369973	0	20369973	C	G
18	chr18_20370051	0	20370051	T	G
18	chr18_20374895	0	20374895	G	C
18	chr18_20380378	0	20380378	A	C
18	chr18_20381172	0	20381172	A	G
18	chr18_20383272	0	20383272	T	C
18	chr18_20394979	0	20394979	C	G
18	chr18_20410304	0	20410304	G	T
18	chr18_20412222	0	20412222	G	C
18	chr18_20413369	0	20413369	A	G
18	chr18_20416510	0	20416510	T	C
18	chr18_20419787	0	20419787	C	T
18	chr18_20424720	0	20424720	A	C
18	chr18_20426650	0	20426650	G	C
18	chr18_20434553	0	20434553	A	G
18	chr18_20434958	0	20434958	C	T
18	chr18_20436083	0	20436083	T	C
18	chr18_20436160	0	20436160	C	T
18	chr18_20440532	0	20440532	T	C
18	chr18_20442436	0	20442436	G	C
18	chr18_20445143	0	20445143	G	C
18	chr18_20447839	0	20447839	A	G
18	chr18_20453430	0	20453430	C	A
18	chr18_20458991	0	20458991	A	G
18	chr18_20461973	0	20461973	G	A
18	chr18_20472917	0	20472917	T	C
18	chr18_20507417	0	20507417	T	C
18	chr18_20522602	0	20522602	G	T
18	chr18_20538292	0	20538292	C	T
18	chr18_20542378	0	20542378	G	T
18	chr18_20544156	0	20544156	G	A
18	chr18_20547434	0	20547434	C	T
18	chr18_20548510	0	20548510	C	T
18	chr18_20557123	0	20557123	T	C
18	chr18_20561150	0	20561150	T	C
18	chr18_20562658	0	20562658	T	C
18	chr18_20564556	0	20564556	G	C
18	chr18_20566313	0	20566313	A	G
18	chr18_20569150	0	20569150	T	C
18	chr18_20569790	0	20569790	T	C
18	chr18_20572646	0	20572646	T	C
18	chr18_20574006	0	20574006	G	C
18	chr18_20577133	0	20577133	A	G
18	chr18_20579385	0	20579385	T	G
18	chr18_20591550	0	20591550	T	C
18	chr18_20595193	0	20595193	A	G
18	chr18_20601323	0	20601323	G	A
18	chr18_20601641	0	20601641	A	G
18	chr18_20602379	0	20602379	T	C
18	chr18_20612028	0	20612028	A	C
18	chr18_20619931	0	20619931	T	C
18	chr18_20628604	0	20628604	G	C
18	chr18_20634503	0	20634503	A	G
18	chr18_20639476	0	20639476	A	T
18	chr18_20641956	0	20641956	G	A
18	chr18_20649669	0	20649669	C	A
18	chr18_20668390	0	20668390	T	C
18	chr18_20668808	0	20668808	C	G
18	chr18_20672567	0	20672567	A	G
18	chr18_20674351	0	20674351	C	T
18	chr18_20677929	0	20677929	T	C
18	chr18_20679317	0	20679317	A	G
18	chr18_20687404	0	20687404	A	C
18	chr18_20687427	0	20687427	C	A
18	chr18_20695860	0	20695860	G	T
18	chr18_20696266	0	20696266	T	C
18	chr18_20696758	0	20696758	T	C
18	chr18_20701179	0	20701179	G	A
18	chr18_20703686	0	20703686	C	A
18	chr18_20705921	0	20705921	A	G
18	chr18_20721559	0	20721559	G	C
18	chr18_20729906	0	20729906	G	A
18	chr18_20730107	0	20730107	T	A
18	chr18_20750434	0	20750434	A	C
18	chr18_20754680	0	20754680	A	G
18	chr18_20764670	0	20764670	C	A
18	chr18_20767975	0	20767975	T	C
18	chr18_20768197	0	20768197	A	G
18	chr18_20768561	0	20768561	C	T
18	chr18_20768586	0	20768586	T	C
18	chr18_20777429	0	20777429	G	T
18	chr18_20780882	0	20780882	G	A
18	chr18_20786072	0	20786072	G	C
18	chr18_20790032	0	20790032	C	G
18	chr18_20792535	0	20792535	T	C
18	chr18_20799163	0	20799163	T	G
18	chr18_20801196	0	20801196	T	G
18	chr18_20802730	0	20802730	C	T
18	chr18_20812439	0	20812439	T	G
18	chr18_20814098	0	20814098	G	A
18	chr18_20818221	0	20818221	A	G
18	chr18_20834468	0	20834468	C	T
18	chr18_20839291	0	20839291	G	A
18	chr18_20841481	0	20841481	G	A
18	chr18_20845178	0	20845178	A	T
18	chr18_20848487	0	20848487	A	G
18	chr18_20860397	0	20860397	G	A
18	chr18_20864424	0	20864424	A	T
18	chr18_20868276	0	20868276	C	A
18	chr18_20868614	0	20868614	T	C
18	chr18_20873863	0	20873863	A	G
18	chr18_20877342	0	20877342	C	T
18	chr18_20879381	0	20879381	T	C
18	chr18_20883569	0	20883569	T	A
18	chr18_20884055	0	20884055	T	G
18	chr18_20890093	0	20890093	G	C
18	chr18_20904807	0	20904807	A	C
18	chr18_20919830	0	20919830	C	T
18	chr18_20923290	0	20923290	G	A
18	chr18_20926723	0	20926723	G	A
18	chr18_20934850	0	20934850	G	C
18	chr18_20940777	0	20940777	G	A
18	chr18_20966769	0	20966769	A	G
18	chr18_20970392	0	20970392	C	T
18	chr18_20971023	0	20971023	C	T
18	chr18_20992698	0	20992698	T	G
18	chr18_20994138	0	20994138	A	G
18	chr18_20994770	0	20994770	G	A
18	chr18_20998591	0	20998591	C	T
18	chr18_20998898	0	20998898	A	G
18	chr18_21019874	0	21019874	C	T
18	chr18_21021781	0	21021781	A	G
18	chr18_21023116	0	21023116	T	C
18	chr18_21037555	0	21037555	T	G
18	chr18_21041605	0	21041605	A	G
18	chr18_21049648	0	21049648	G	T
18	chr18_21063270	0	21063270	A	G
18	chr18_21070197	0	21070197	G	A
18	chr18_21090116	0	21090116	C	A
18	chr18_21094642	0	21094642	A	G
18	chr18_21098442	0	21098442	C	T
18	chr18_21098787	0	21098787	G	C
18	chr18_21098886	0	21098886	T	C
18	chr18_21103442	0	21103442	C	G
18	chr18_21106290	0	21106290	G	A
18	chr18_21107377	0	21107377	G	T
18	chr18_21107552	0	21107552	A	G
18	chr18_21110430	0	21110430	G	C
18	chr18_21130665	0	21130665	A	G
18	chr18_21145561	0	21145561	A	G
18	chr18_21147746	0	21147746	A	G
18	chr18_21175738	0	21175738	T	G
18	chr18_21179787	0	21179787	T	C
18	chr18_21191397	0	21191397	G	T
18	chr18_21191524	0	21191524	G	C
18	chr18_21196762	0	21196762	A	G
18	chr18_21201829	0	21201829	G	A
18	chr18_21206198	0	21206198	G	A
18	chr18_21210957	0	21210957	T	C
18	chr18_21216078	0	21216078	A	G
18	chr18_21220402	0	21220402	C	T
18	chr18_21223791	0	21223791	A	C
18	chr18_21226897	0	21226897	G	A
18	chr18_21227522	0	21227522	G	A
18	chr18_21230664	0	21230664	A	G
18	chr18_21253820	0	21253820	G	A
18	chr18_21254761	0	21254761	T	C
18	chr18_21255220	0	21255220	G	A
18	chr18_21263980	0	21263980	T	G
18	chr18_21266814	0	21266814	T	C
18	chr18_21269114	0	21269114	T	G
18	chr18_21282713	0	21282713	A	T
18	chr18_21299752	0	21299752	C	T
18	chr18_21309060	0	21309060	T	C
18	chr18_21313531	0	21313531	G	A
18	chr18_21317277	0	21317277	C	A
18	chr18_21319287	0	21319287	A	G
18	chr18_21323305	0	21323305	T	C
18	chr18_21323508	0	21323508	A	T
18	chr18_21327520	0	21327520	A	T
18	chr18_21330953	0	21330953	C	G
18	chr18_21331709	0	21331709	A	T
18	chr18_21344074	0	21344074	C	T
18	chr18_21348402	0	21348402	A	G
18	chr18_21354634	0	21354634	G	C
18	chr18_21355898	0	21355898	C	G
18	chr18_21374095	0	21374095	C	A
18	chr18_21377172	0	21377172	C	G
18	chr18_21382463	0	21382463	C	T
18	chr18_21382823	0	21382823	C	T
18	chr18_21387719	0	21387719	T	G
18	chr18_21393329	0	21393329	A	C
18	chr18_21393417	0	21393417	G	T
18	chr18_21409320	0	21409320	G	A
18	chr18_21417714	0	21417714	T	C
18	chr18_21421002	0	21421002	A	C
18	chr18_21423331	0	21423331	A	G
18	chr18_21424890	0	21424890	T	C
18	chr18_21428370	0	21428370	C	T
18	chr18_21431317	0	21431317	C	G
18	chr18_21433937	0	21433937	C	T
18	chr18_21437958	0	21437958	G	A
18	chr18_21439063	0	21439063	G	A
18	chr18_21439280	0	21439280	G	A
18	chr18_21440722	0	21440722	C	T
18	chr18_21442507	0	21442507	T	C
18	chr18_21442941	0	21442941	A	G
18	chr18_21443477	0	21443477	G	A
18	chr18_21447361	0	21447361	C	G
18	chr18_21448915	0	21448915	G	T
18	chr18_21450278	0	21450278	A	G
18	chr18_21451150	0	21451150	T	C
18	chr18_21451878	0	21451878	A	G
18	chr18_21475278	0	21475278	G	A
18	chr18_21475715	0	21475715	A	G
18	chr18_21476323	0	21476323	A	G
18	chr18_21477077	0	21477077	A	G
18	chr18_21477908	0	21477908	C	T
18	chr18_21480520	0	21480520	A	C
18	chr18_21480726	0	21480726	A	G
18	chr18_21481116	0	21481116	T	G
18	chr18_21482855	0	21482855	A	G
18	chr18_21484162	0	21484162	T	C
18	chr18_21487098	0	21487098	T	C
18	chr18_21492811	0	21492811	T	G
18	chr18_21494220	0	21494220	C	T
18	chr18_21498200	0	21498200	A	T
18	chr18_21504047	0	21504047	G	T
18	chr18_21512408	0	21512408	G	C
18	chr18_21515135	0	21515135	A	G
18	chr18_21519568	0	21519568	C	G
18	chr18_21524460	0	21524460	C	A
18	chr18_21551113	0	21551113	C	T
18	chr18_21560333	0	21560333	G	A
18	chr18_21561988	0	21561988	G	A
18	chr18_21563445	0	21563445	C	G
18	chr18_21570596	0	21570596	G	A
18	chr18_21576361	0	21576361	G	A
18	chr18_21576544	0	21576544	T	G
18	chr18_21576572	0	21576572	C	T
18	chr18_21579000	0	21579000	A	C
18	chr18_21581615	0	21581615	C	T
18	chr18_21584629	0	21584629	C	T
18	chr18_21585493	0	21585493	G	A
18	chr18_21586847	0	21586847	T	G
18	chr18_21588101	0	21588101	C	T
18	chr18_21591164	0	21591164	T	C
18	chr18_21591239	0	21591239	G	A
18	chr18_21592898	0	21592898	A	G
18	chr18_21598841	0	21598841	A	G
18	chr18_21604185	0	21604185	T	C
18	chr18_21605843	0	21605843	A	G
18	chr18_21608036	0	21608036	T	C
18	chr18_21609119	0	21609119	G	T
18	chr18_21610549	0	21610549	A	G
18	chr18_21610779	0	21610779	T	C
18	chr18_21611316	0	21611316	A	T
18	chr18_21617387	0	21617387	A	C
18	chr18_21622459	0	21622459	A	G
18	chr18_21624676	0	21624676	T	C
18	chr18_21626754	0	21626754	G	T
18	chr18_21629671	0	21629671	A	G
18	chr18_21630505	0	21630505	T	A
18	chr18_21637002	0	21637002	T	C
18	chr18_21637510	0	21637510	A	G
18	chr18_21637626	0	21637626	A	G
18	chr18_21641388	0	21641388	C	T
18	chr18_21642120	0	21642120	C	A
18	chr18_21643200	0	21643200	T	C
18	chr18_21645745	0	21645745	A	G
18	chr18_21654456	0	21654456	T	A
18	chr18_21656393	0	21656393	G	A
18	chr18_21664928	0	21664928	C	G
18	chr18_21664947	0	21664947	C	T
18	chr18_21665909	0	21665909	T	C
18	chr18_21666071	0	21666071	A	G
18	chr18_21672196	0	21672196	T	C
18	chr18_21678878	0	21678878	T	C
18	chr18_21683980	0	21683980	C	T
18	chr18_21687929	0	21687929	T	C
18	chr18_21706784	0	21706784	T	C
18	chr18_21707522	0	21707522	G	A
18	chr18_21717308	0	21717308	G	C
18	chr18_21729262	0	21729262	T	C
18	chr18_21729416	0	21729416	A	C
18	chr18_21738730	0	21738730	T	C
18	chr18_21744174	0	21744174	A	G
18	chr18_21749295	0	21749295	A	C
18	chr18_21749708	0	21749708	C	A
18	chr18_21758206	0	21758206	T	C
18	chr18_21764196	0	21764196	T	C
18	chr18_21767786	0	21767786	T	C
18	chr18_21769994	0	21769994	G	A
18	chr18_21786264	0	21786264	A	G
18	chr18_21787325	0	21787325	G	C
18	chr18_21790201	0	21790201	T	A
18	chr18_21791279	0	21791279	C	A
18	chr18_21792298	0	21792298	C	T
18	chr18_21794691	0	21794691	T	C
18	chr18_21797221	0	21797221	T	A
18	chr18_21797274	0	21797274	A	C
18	chr18_21799111	0	21799111	C	A
18	chr18_21804982	0	21804982	G	C
18	chr18_21811669	0	21811669	A	C
18	chr18_21827052	0	21827052	T	C
18	chr18_21830612	0	21830612	A	C
18	chr18_21833020	0	21833020	T	C
18	chr18_21840255	0	21840255	A	G
18	chr18_21844459	0	21844459	T	G
18	chr18_21855750	0	21855750	A	C
18	chr18_21857794	0	21857794	G	A
18	chr18_21859371	0	21859371	A	G
18	chr18_21861558	0	21861558	A	G
18	chr18_21868937	0	21868937	G	A
18	chr18_21877832	0	21877832	A	C
18	chr18_21878327	0	21878327	G	A
18	chr18_21885180	0	21885180	T	C
18	chr18_21894041	0	21894041	A	G
18	chr18_21900959	0	21900959	A	G
18	chr18_21906792	0	21906792	A	G
18	chr18_21911666	0	21911666	A	G
18	chr18_21913570	0	21913570	A	G
18	chr18_21916582	0	21916582	C	A
18	chr18_21922668	0	21922668	C	T
18	chr18_21922730	0	21922730	C	G
18	chr18_21938633	0	21938633	G	A
18	chr18_21940535	0	21940535	T	C
18	chr18_21946364	0	21946364	G	A
18	chr18_21952163	0	21952163	C	T
18	chr18_21954597	0	21954597	C	G
18	chr18_21954993	0	21954993	C	G
18	chr18_21955094	0	21955094	T	G
18	chr18_21959060	0	21959060	T	C
18	chr18_21960358	0	21960358	G	A
18	chr18_21960793	0	21960793	A	G
18	chr18_21963650	0	21963650	G	A
18	chr18_21966713	0	21966713	G	A
18	chr18_21968124	0	21968124	G	A
18	chr18_21971397	0	21971397	T	C
18	chr18_21978857	0	21978857	C	A
18	chr18_21982721	0	21982721	A	G
18	chr18_21996997	0	21996997	C	T
18	chr18_22004825	0	22004825	G	A
18	chr18_22009748	0	22009748	G	C
18	chr18_22020415	0	22020415	G	A
18	chr18_22020651	0	22020651	A	G
18	chr18_22026904	0	22026904	G	A
18	chr18_22044565	0	22044565	G	T
18	chr18_22071495	0	22071495	C	A
18	chr18_22072112	0	22072112	G	A
18	chr18_22085087	0	22085087	T	C
18	chr18_22099246	0	22099246	A	C
18	chr18_22107366	0	22107366	G	T
18	chr18_22111412	0	22111412	C	G
18	chr18_22118288	0	22118288	A	G
18	chr18_22118617	0	22118617	T	C
18	chr18_22121212	0	22121212	G	A
18	chr18_22124167	0	22124167	C	T
18	chr18_22127769	0	22127769	T	C
18	chr18_22128509	0	22128509	T	A
18	chr18_22141023	0	22141023	G	A
18	chr18_22148918	0	22148918	T	G
18	chr18_22151011	0	22151011	A	G
18	chr18_22152489	0	22152489	T	C
18	chr18_22155885	0	22155885	T	A
18	chr18_22157869	0	22157869	T	C
18	chr18_22160584	0	22160584	T	G
18	chr18_22160604	0	22160604	T	C
18	chr18_22162976	0	22162976	G	C
18	chr18_22167764	0	22167764	T	C
18	chr18_22168121	0	22168121	C	T
18	chr18_22172342	0	22172342	A	T
18	chr18_22173633	0	22173633	A	G
18	chr18_22173828	0	22173828	C	T
18	chr18_22175818	0	22175818	T	C
18	chr18_22183721	0	22183721	A	G
18	chr18_22183990	0	22183990	A	G
18	chr18_22186271	0	22186271	T	C
18	chr18_22186377	0	22186377	A	T
18	chr18_22188423	0	22188423	G	T
18	chr18_22189824	0	22189824	A	G
18	chr18_22189899	0	22189899	T	G
18	chr18_22195243	0	22195243	T	G
18	chr18_22196852	0	22196852	T	C
18	chr18_22198960	0	22198960	C	A
18	chr18_22200401	0	22200401	T	C
18	chr18_22209514	0	22209514	A	T
18	chr18_22210061	0	22210061	C	A
18	chr18_22211156	0	22211156	A	G
18	chr18_22227112	0	22227112	T	A
18	chr18_22240546	0	22240546	G	A
18	chr18_22243220	0	22243220	C	T
18	chr18_22245853	0	22245853	A	G
18	chr18_22252256	0	22252256	C	T
18	chr18_22279076	0	22279076	T	G
18	chr18_22288674	0	22288674	A	G
18	chr18_22288693	0	22288693	A	G
18	chr18_22291854	0	22291854	T	A
18	chr18_22298329	0	22298329	C	A
18	chr18_22303045	0	22303045	A	G
18	chr18_22306413	0	22306413	C	T
18	chr18_22308714	0	22308714	C	A
18	chr18_22320186	0	22320186	A	G
18	chr18_22326833	0	22326833	A	C
18	chr18_22332409	0	22332409	G	C
18	chr18_22338186	0	22338186	C	A
18	chr18_22340913	0	22340913	T	A
18	chr18_22346679	0	22346679	C	T
18	chr18_22349090	0	22349090	G	A
18	chr18_22353976	0	22353976	A	G
18	chr18_22354683	0	22354683	A	G
18	chr18_22358063	0	22358063	A	G
18	chr18_22358361	0	22358361	C	T
18	chr18_22371505	0	22371505	A	T
18	chr18_22372167	0	22372167	T	C
18	chr18_22373823	0	22373823	C	T
18	chr18_22378934	0	22378934	A	G
18	chr18_22379053	0	22379053	T	G
18	chr18_22379177	0	22379177	C	G
18	chr18_22383050	0	22383050	A	G
18	chr18_22385980	0	22385980	G	T
18	chr18_22387015	0	22387015	T	C
18	chr18_22396285	0	22396285	A	G
18	chr18_22397111	0	22397111	A	T
18	chr18_22414819	0	22414819	C	T
18	chr18_22423681	0	22423681	C	A
18	chr18_22432063	0	22432063	C	G
18	chr18_22435075	0	22435075	C	G
18	chr18_22436794	0	22436794	A	G
18	chr18_22437546	0	22437546	A	G
18	chr18_22447334	0	22447334	A	C
18	chr18_22463758	0	22463758	A	G
18	chr18_22464203	0	22464203	C	T
18	chr18_22471721	0	22471721	T	C
18	chr18_22472542	0	22472542	T	G
18	chr18_22475343	0	22475343	A	G
18	chr18_22475597	0	22475597	A	G
18	chr18_22476874	0	22476874	G	C
18	chr18_22480511	0	22480511	C	T
18	chr18_22488360	0	22488360	A	T
18	chr18_22488554	0	22488554	C	T
18	chr18_22494976	0	22494976	C	T
18	chr18_22495666	0	22495666	C	G
18	chr18_22497076	0	22497076	A	G
18	chr18_22511273	0	22511273	T	C
18	chr18_22521074	0	22521074	G	A
18	chr18_22521698	0	22521698	G	A
18	chr18_22525608	0	22525608	T	C
18	chr18_22527657	0	22527657	T	C
18	chr18_22528869	0	22528869	C	A
18	chr18_22536773	0	22536773	G	T
18	chr18_22541504	0	22541504	T	A
18	chr18_22562730	0	22562730	A	G
18	chr18_22575423	0	22575423	C	T
18	chr18_22587060	0	22587060	C	T
18	chr18_22602553	0	22602553	C	T
18	chr18_22607273	0	22607273	G	A
18	chr18_22609328	0	22609328	C	T
18	chr18_22619818	0	22619818	C	T
18	chr18_22620094	0	22620094	G	A
18	chr18_22622229	0	22622229	A	G
18	chr18_22629335	0	22629335	A	G
18	chr18_22632323	0	22632323	C	T
18	chr18_22638127	0	22638127	A	T
18	chr18_22661594	0	22661594	A	G
18	chr18_22662487	0	22662487	A	T
18	chr18_22668270	0	22668270	A	G
18	chr18_22673467	0	22673467	A	T
18	chr18_22680792	0	22680792	T	C
18	chr18_22687205	0	22687205	G	A
18	chr18_22691593	0	22691593	G	A
18	chr18_22694055	0	22694055	A	G
18	chr18_22696688	0	22696688	C	T
18	chr18_22703579	0	22703579	G	T
18	chr18_22703670	0	22703670	A	C
18	chr18_22710804	0	22710804	A	G
18	chr18_22710838	0	22710838	T	C
18	chr18_22713067	0	22713067	G	C
18	chr18_22719802	0	22719802	A	G
18	chr18_22720089	0	22720089	T	C
18	chr18_22722523	0	22722523	G	C
18	chr18_22724197	0	22724197	C	T
18	chr18_22725756	0	22725756	A	G
18	chr18_22729418	0	22729418	T	C
18	chr18_22737339	0	22737339	A	G
18	chr18_22742080	0	22742080	C	G
18	chr18_22749646	0	22749646	C	T
18	chr18_22752304	0	22752304	T	C
18	chr18_22760953	0	22760953	C	T
18	chr18_22769506	0	22769506	G	T
18	chr18_22773197	0	22773197	T	C
18	chr18_22773459	0	22773459	C	T
18	chr18_22775852	0	22775852	A	G
18	chr18_22779448	0	22779448	C	A
18	chr18_22779495	0	22779495	A	G
18	chr18_22786998	0	22786998	C	T
18	chr18_22829045	0	22829045	G	T
18	chr18_22830294	0	22830294	T	C
18	chr18_22831742	0	22831742	A	C
18	chr18_22833327	0	22833327	G	A
18	chr18_22834512	0	22834512	G	C
18	chr18_22835227	0	22835227	G	A
18	chr18_22853335	0	22853335	A	G
18	chr18_22856548	0	22856548	C	G
18	chr18_22860188	0	22860188	C	T
18	chr18_22875336	0	22875336	G	T
18	chr18_22877892	0	22877892	C	T
18	chr18_22888687	0	22888687	T	G
18	chr18_22898171	0	22898171	G	A
18	chr18_22901127	0	22901127	A	T
18	chr18_22905465	0	22905465	T	C
18	chr18_22912231	0	22912231	A	C
18	chr18_22921181	0	22921181	G	T
18	chr18_22922430	0	22922430	A	G
18	chr18_22922565	0	22922565	C	T
18	chr18_22922698	0	22922698	A	C
18	chr18_22926235	0	22926235	A	G
18	chr18_22930361	0	22930361	C	A
18	chr18_22931562	0	22931562	C	G
18	chr18_22932039	0	22932039	G	T
18	chr18_22933415	0	22933415	T	C
18	chr18_22935276	0	22935276	C	T
18	chr18_22935718	0	22935718	A	G
18	chr18_22936458	0	22936458	G	T
18	chr18_22936931	0	22936931	C	T
18	chr18_22939894	0	22939894	C	A
18	chr18_22950289	0	22950289	T	G
18	chr18_22952703	0	22952703	A	G
18	chr18_22958812	0	22958812	T	C
18	chr18_22968979	0	22968979	C	T
18	chr18_22978242	0	22978242	C	T
18	chr18_22982861	0	22982861	T	A
18	chr18_22987876	0	22987876	A	G
18	chr18_22998221	0	22998221	G	A
18	chr18_22999332	0	22999332	A	G
18	chr18_23002737	0	23002737	A	G
18	chr18_23008257	0	23008257	T	A
18	chr18_23009846	0	23009846	A	T
18	chr18_23035239	0	23035239	C	A
18	chr18_23042289	0	23042289	G	T
18	chr18_23042788	0	23042788	G	A
18	chr18_23046097	0	23046097	G	A
18	chr18_23049181	0	23049181	G	C
18	chr18_23060525	0	23060525	T	C
18	chr18_23069386	0	23069386	C	T
18	chr18_23107576	0	23107576	A	G
18	chr18_23108960	0	23108960	T	C
18	chr18_23109620	0	23109620	T	A
18	chr18_23112037	0	23112037	T	C
18	chr18_23122891	0	23122891	T	C
18	chr18_23128383	0	23128383	C	T
18	chr18_23133662	0	23133662	C	A
18	chr18_23133730	0	23133730	G	C
18	chr18_23137799	0	23137799	T	C
18	chr18_23139255	0	23139255	T	A
18	chr18_23142685	0	23142685	C	A
18	chr18_23159056	0	23159056	T	C
18	chr18_23159084	0	23159084	A	C
18	chr18_23160801	0	23160801	T	C
18	chr18_23171805	0	23171805	A	G
18	chr18_23179385	0	23179385	T	C
18	chr18_23187409	0	23187409	G	A
18	chr18_23199640	0	23199640	T	G
18	chr18_23203651	0	23203651	G	A
18	chr18_23204317	0	23204317	C	T
18	chr18_23205140	0	23205140	T	A
18	chr18_23205334	0	23205334	C	T
18	chr18_23238733	0	23238733	C	T
18	chr18_23240006	0	23240006	G	A
18	chr18_23242132	0	23242132	G	A
18	chr18_23246994	0	23246994	T	C
18	chr18_23256703	0	23256703	C	G
18	chr18_23271998	0	23271998	C	T
18	chr18_23278637	0	23278637	T	G
18	chr18_23293957	0	23293957	A	G
18	chr18_23300912	0	23300912	G	A
18	chr18_23331313	0	23331313	C	T
18	chr18_23341978	0	23341978	C	T
18	chr18_23343793	0	23343793	C	T
18	chr18_23345987	0	23345987	C	G
18	chr18_23348367	0	23348367	T	C
18	chr18_23354943	0	23354943	T	C
18	chr18_23365893	0	23365893	T	C
18	chr18_23367235	0	23367235	A	T
18	chr18_23368946	0	23368946	A	G
18	chr18_23393890	0	23393890	A	G
18	chr18_23394665	0	23394665	C	T
18	chr18_23395067	0	23395067	C	G
18	chr18_23395351	0	23395351	C	T
18	chr18_23399856	0	23399856	C	G
18	chr18_23415958	0	23415958	C	T
18	chr18_23425733	0	23425733	T	C
18	chr18_23442580	0	23442580	T	C
18	chr18_23452454	0	23452454	T	C
18	chr18_23452883	0	23452883	A	T
18	chr18_23454399	0	23454399	T	C
18	chr18_23464462	0	23464462	T	C
18	chr18_23467623	0	23467623	G	C
18	chr18_23468359	0	23468359	A	T
18	chr18_23469045	0	23469045	A	G
18	chr18_23475788	0	23475788	A	C
18	chr18_23476939	0	23476939	G	A
18	chr18_23477501	0	23477501	A	G
18	chr18_23478966	0	23478966	G	C
18	chr18_23484070	0	23484070	A	G
18	chr18_23484427	0	23484427	G	A
18	chr18_23488412	0	23488412	A	G
18	chr18_23496373	0	23496373	G	A
18	chr18_23504683	0	23504683	G	A
18	chr18_23506849	0	23506849	G	A
18	chr18_23507501	0	23507501	T	C
18	chr18_23520443	0	23520443	A	G
18	chr18_23523999	0	23523999	A	G
18	chr18_23538980	0	23538980	C	T
18	chr18_23540515	0	23540515	C	T
18	chr18_23542075	0	23542075	C	T
18	chr18_23544935	0	23544935	A	C
18	chr18_23552610	0	23552610	G	A
18	chr18_23568873	0	23568873	A	G
18	chr18_23574614	0	23574614	C	T
18	chr18_23575174	0	23575174	C	T
18	chr18_23575468	0	23575468	T	C
18	chr18_23580632	0	23580632	G	A
18	chr18_23590488	0	23590488	A	C
18	chr18_23595517	0	23595517	T	C
18	chr18_23595538	0	23595538	T	C
18	chr18_23601513	0	23601513	T	C
18	chr18_23601616	0	23601616	T	C
18	chr18_23615490	0	23615490	C	A
18	chr18_23623505	0	23623505	T	C
18	chr18_23623722	0	23623722	C	T
18	chr18_23625529	0	23625529	G	A
18	chr18_23627153	0	23627153	G	A
18	chr18_23630037	0	23630037	G	A
18	chr18_23637319	0	23637319	C	T
18	chr18_23638755	0	23638755	C	T
18	chr18_23640420	0	23640420	A	G
18	chr18_23642431	0	23642431	A	G
18	chr18_23648820	0	23648820	A	T
18	chr18_23661106	0	23661106	A	G
18	chr18_23671266	0	23671266	A	T
18	chr18_23684076	0	23684076	A	G
18	chr18_23684498	0	23684498	G	C
18	chr18_23695849	0	23695849	T	C
18	chr18_23696986	0	23696986	G	A
18	chr18_23698814	0	23698814	G	A
18	chr18_23700840	0	23700840	C	T
18	chr18_23714488	0	23714488	G	T
18	chr18_23720344	0	23720344	C	T
18	chr18_23724017	0	23724017	A	G
18	chr18_23728663	0	23728663	C	A
18	chr18_23731720	0	23731720	C	G
18	chr18_23746291	0	23746291	A	G
18	chr18_23753157	0	23753157	A	G
18	chr18_23760023	0	23760023	C	T
18	chr18_23765481	0	23765481	C	T
18	chr18_23772137	0	23772137	C	T
18	chr18_23780735	0	23780735	T	C
18	chr18_23786774	0	23786774	A	G
18	chr18_23787315	0	23787315	G	T
18	chr18_23788833	0	23788833	A	T
18	chr18_23790030	0	23790030	T	C
18	chr18_23795271	0	23795271	A	G
18	chr18_23808513	0	23808513	G	A
18	chr18_23809197	0	23809197	G	C
18	chr18_23816997	0	23816997	A	G
18	chr18_23827845	0	23827845	G	T
18	chr18_23833069	0	23833069	C	T
18	chr18_23836702	0	23836702	T	G
18	chr18_23852003	0	23852003	C	T
18	chr18_23857045	0	23857045	A	C
18	chr18_23862501	0	23862501	C	G
18	chr18_23863880	0	23863880	T	C
18	chr18_23864248	0	23864248	A	G
18	chr18_23866823	0	23866823	A	G
18	chr18_23870319	0	23870319	A	G
18	chr18_23891225	0	23891225	G	A
18	chr18_23892337	0	23892337	G	C
18	chr18_23894040	0	23894040	G	A
18	chr18_23894943	0	23894943	C	T
18	chr18_23902266	0	23902266	G	A
18	chr18_23906735	0	23906735	G	C
18	chr18_23918270	0	23918270	C	T
18	chr18_23919157	0	23919157	T	C
18	chr18_23942293	0	23942293	A	T
18	chr18_23944049	0	23944049	C	G
18	chr18_23951650	0	23951650	T	G
18	chr18_23960120	0	23960120	C	T
18	chr18_23976170	0	23976170	G	A
18	chr18_23994388	0	23994388	T	C
18	chr18_23995453	0	23995453	G	C
18	chr18_23997102	0	23997102	C	T
18	chr18_24013697	0	24013697	G	C
18	chr18_24025736	0	24025736	T	C
18	chr18_24026184	0	24026184	C	T
18	chr18_24029411	0	24029411	T	G
18	chr18_24033026	0	24033026	C	A
18	chr18_24034519	0	24034519	G	C
18	chr18_24036299	0	24036299	C	T
18	chr18_24040174	0	24040174	C	T
18	chr18_24045200	0	24045200	C	T
18	chr18_24050218	0	24050218	G	T
18	chr18_24052029	0	24052029	G	C
18	chr18_24055261	0	24055261	G	A
18	chr18_24056737	0	24056737	T	C
18	chr18_24064383	0	24064383	A	G
18	chr18_24073144	0	24073144	A	G
18	chr18_24073568	0	24073568	A	G
18	chr18_24074372	0	24074372	A	C
18	chr18_24076631	0	24076631	A	G
18	chr18_24081389	0	24081389	T	G
18	chr18_24090572	0	24090572	C	T
18	chr18_24093016	0	24093016	C	A
18	chr18_24096827	0	24096827	T	A
18	chr18_24100526	0	24100526	G	C
18	chr18_24102214	0	24102214	G	A
18	chr18_24103801	0	24103801	A	G
18	chr18_24126072	0	24126072	G	A
18	chr18_24155552	0	24155552	C	G
18	chr18_24156257	0	24156257	T	C
18	chr18_24160602	0	24160602	T	C
18	chr18_24180707	0	24180707	A	G
18	chr18_24182264	0	24182264	A	G
18	chr18_24193084	0	24193084	A	G
18	chr18_24207611	0	24207611	T	C
18	chr18_24208865	0	24208865	C	T
18	chr18_24210295	0	24210295	T	C
18	chr18_24211575	0	24211575	G	A
18	chr18_24222661	0	24222661	T	C
18	chr18_24230223	0	24230223	G	A
18	chr18_24230342	0	24230342	T	C
18	chr18_24232956	0	24232956	A	G
18	chr18_24244707	0	24244707	T	G
18	chr18_24260269	0	24260269	A	G
18	chr18_24261707	0	24261707	A	C
18	chr18_24270535	0	24270535	G	C
18	chr18_24270686	0	24270686	C	T
18	chr18_24278983	0	24278983	G	T
18	chr18_24280185	0	24280185	T	C
18	chr18_24287104	0	24287104	T	C
18	chr18_24294674	0	24294674	T	A
18	chr18_24314001	0	24314001	G	A
18	chr18_24315652	0	24315652	C	T
18	chr18_24318854	0	24318854	G	C
18	chr18_24330155	0	24330155	G	A
18	chr18_24330751	0	24330751	C	G
18	chr18_24332226	0	24332226	C	T
18	chr18_24341486	0	24341486	T	C
18	chr18_24365593	0	24365593	T	G
18	chr18_24379716	0	24379716	T	C
18	chr18_24387190	0	24387190	T	C
18	chr18_24388682	0	24388682	G	T
18	chr18_24390681	0	24390681	C	T
18	chr18_24392131	0	24392131	G	T
18	chr18_24394359	0	24394359	A	C
18	chr18_24396007	0	24396007	T	A
18	chr18_24418692	0	24418692	C	G
18	chr18_24423877	0	24423877	G	A
18	chr18_24457490	0	24457490	T	C
18	chr18_24460978	0	24460978	T	C
18	chr18_24466422	0	24466422	C	T
18	chr18_24466432	0	24466432	C	A
18	chr18_24473036	0	24473036	C	T
18	chr18_24486761	0	24486761	T	A
18	chr18_24489492	0	24489492	G	A
18	chr18_24490972	0	24490972	T	G
18	chr18_24494221	0	24494221	T	C
18	chr18_24497617	0	24497617	A	C
18	chr18_24499410	0	24499410	A	G
18	chr18_24506443	0	24506443	G	A
18	chr18_24539584	0	24539584	G	A
18	chr18_24541515	0	24541515	A	G
18	chr18_24553241	0	24553241	C	T
18	chr18_24554315	0	24554315	A	G
18	chr18_24562327	0	24562327	G	T
18	chr18_24566380	0	24566380	C	G
18	chr18_24572976	0	24572976	T	C
18	chr18_24577551	0	24577551	G	A
18	chr18_24582863	0	24582863	G	T
18	chr18_24585399	0	24585399	C	T
18	chr18_24585731	0	24585731	C	T
18	chr18_24595568	0	24595568	T	C
18	chr18_24603270	0	24603270	A	G
18	chr18_24611892	0	24611892	A	G
18	chr18_24638273	0	24638273	G	A
18	chr18_24640035	0	24640035	G	T
18	chr18_24645483	0	24645483	T	C
18	chr18_24645986	0	24645986	A	G
18	chr18_24647521	0	24647521	T	C
18	chr18_24650915	0	24650915	C	G
18	chr18_24655735	0	24655735	G	C
18	chr18_24658131	0	24658131	G	A
18	chr18_24665334	0	24665334	G	A
18	chr18_24673213	0	24673213	G	A
18	chr18_24676251	0	24676251	G	T
18	chr18_24681330	0	24681330	G	C
18	chr18_24682573	0	24682573	G	T
18	chr18_24683748	0	24683748	A	T
18	chr18_24686070	0	24686070	T	C
18	chr18_24687805	0	24687805	C	T
18	chr18_24704137	0	24704137	T	C
18	chr18_24706039	0	24706039	C	T
18	chr18_24722580	0	24722580	G	C
18	chr18_24725993	0	24725993	A	G
18	chr18_24728509	0	24728509	T	A
18	chr18_24734276	0	24734276	G	C
18	chr18_24734723	0	24734723	C	T
18	chr18_24746016	0	24746016	A	C
18	chr18_24754801	0	24754801	A	G
18	chr18_24761373	0	24761373	A	C
18	chr18_24762709	0	24762709	C	A
18	chr18_24763484	0	24763484	A	G
18	chr18_24765349	0	24765349	T	C
18	chr18_24772831	0	24772831	A	G
18	chr18_24773953	0	24773953	C	G
18	chr18_24775140	0	24775140	T	C
18	chr18_24775161	0	24775161	C	T
18	chr18_24783606	0	24783606	G	A
18	chr18_24786602	0	24786602	C	A
18	chr18_24787340	0	24787340	T	G
18	chr18_24803186	0	24803186	A	G
18	chr18_24804600	0	24804600	C	T
18	chr18_24805878	0	24805878	C	T
18	chr18_24806420	0	24806420	A	G
18	chr18_24807421	0	24807421	T	C
18	chr18_24813542	0	24813542	C	A
18	chr18_24814530	0	24814530	G	A
18	chr18_24820624	0	24820624	T	C
18	chr18_24824302	0	24824302	A	G
18	chr18_24829841	0	24829841	C	T
18	chr18_24831919	0	24831919	T	C
18	chr18_24832503	0	24832503	C	T
18	chr18_24841832	0	24841832	A	G
18	chr18_24844925	0	24844925	G	A
18	chr18_24845630	0	24845630	T	C
18	chr18_24845702	0	24845702	G	C
18	chr18_24856962	0	24856962	A	G
18	chr18_24859032	0	24859032	C	A
18	chr18_24859786	0	24859786	T	C
18	chr18_24862287	0	24862287	G	T
18	chr18_24875393	0	24875393	T	C
18	chr18_24876205	0	24876205	G	C
18	chr18_24879753	0	24879753	T	C
18	chr18_24880022	0	24880022	A	C
18	chr18_24891328	0	24891328	T	C
18	chr18_24898579	0	24898579	C	G
18	chr18_24904815	0	24904815	A	C
18	chr18_24919132	0	24919132	G	A
18	chr18_24921291	0	24921291	T	G
18	chr18_24923914	0	24923914	C	T
18	chr18_24924869	0	24924869	C	T
18	chr18_24926176	0	24926176	C	A
18	chr18_24929727	0	24929727	T	C
18	chr18_24930473	0	24930473	G	T
18	chr18_24943771	0	24943771	T	A
18	chr18_24948641	0	24948641	G	A
18	chr18_24958157	0	24958157	G	T
18	chr18_24961032	0	24961032	T	C
18	chr18_24966923	0	24966923	G	A
18	chr18_24978495	0	24978495	G	A
18	chr18_24981472	0	24981472	A	G
18	chr18_24982342	0	24982342	A	G
18	chr18_24982391	0	24982391	G	C
18	chr18_24986715	0	24986715	T	G
18	chr18_24988414	0	24988414	T	C
18	chr18_24988686	0	24988686	T	C
18	chr18_24995085	0	24995085	T	C
18	chr18_24998706	0	24998706	C	T
18	chr18_25000905	0	25000905	T	G
18	chr18_25010267	0	25010267	G	T
18	chr18_25014682	0	25014682	T	C
18	chr18_25015476	0	25015476	A	G
18	chr18_25017962	0	25017962	G	T
18	chr18_25020437	0	25020437	A	G
18	chr18_25020548	0	25020548	G	T
18	chr18_25037731	0	25037731	G	T
18	chr18_25068133	0	25068133	G	A
18	chr18_25074322	0	25074322	C	G
18	chr18_25079368	0	25079368	A	G
18	chr18_25087862	0	25087862	T	C
18	chr18_25101722	0	25101722	C	G
18	chr18_25110301	0	25110301	G	T
18	chr18_25111601	0	25111601	T	C
18	chr18_25114251	0	25114251	T	A
18	chr18_25118351	0	25118351	G	A
18	chr18_25124223	0	25124223	T	C
18	chr18_25137211	0	25137211	T	C
18	chr18_25142603	0	25142603	T	C
18	chr18_25146165	0	25146165	C	G
18	chr18_25156981	0	25156981	T	C
18	chr18_25172079	0	25172079	C	T
18	chr18_25173830	0	25173830	C	T
18	chr18_25182921	0	25182921	C	A
18	chr18_25183113	0	25183113	T	C
18	chr18_25186701	0	25186701	A	G
18	chr18_25188039	0	25188039	T	C
18	chr18_25202473	0	25202473	C	A
18	chr18_25202731	0	25202731	C	G
18	chr18_25218087	0	25218087	G	A
18	chr18_25218124	0	25218124	A	G
18	chr18_25228346	0	25228346	A	G
18	chr18_25242227	0	25242227	A	G
18	chr18_25243038	0	25243038	A	G
18	chr18_25248750	0	25248750	T	C
18	chr18_25251900	0	25251900	G	A
18	chr18_25256176	0	25256176	T	C
18	chr18_25266239	0	25266239	G	T
18	chr18_25274537	0	25274537	T	C
18	chr18_25274861	0	25274861	C	T
18	chr18_25275226	0	25275226	C	T
18	chr18_25287477	0	25287477	T	C
18	chr18_25288639	0	25288639	G	C
18	chr18_25294547	0	25294547	A	C
18	chr18_25295605	0	25295605	A	T
18	chr18_25305235	0	25305235	C	A
18	chr18_25316715	0	25316715	T	C
18	chr18_25317910	0	25317910	C	G
18	chr18_25318243	0	25318243	G	T
18	chr18_25325190	0	25325190	C	T
18	chr18_25327509	0	25327509	G	T
18	chr18_25331613	0	25331613	G	A
18	chr18_25366472	0	25366472	T	C
18	chr18_25367471	0	25367471	T	A
18	chr18_25375125	0	25375125	A	T
18	chr18_25380491	0	25380491	T	A
18	chr18_25382804	0	25382804	A	G
18	chr18_25402346	0	25402346	G	A
18	chr18_25408012	0	25408012	T	C
18	chr18_25413737	0	25413737	T	C
18	chr18_25413863	0	25413863	G	A
18	chr18_25418014	0	25418014	A	G
18	chr18_25419657	0	25419657	C	G
18	chr18_25423806	0	25423806	C	A
18	chr18_25425449	0	25425449	T	G
18	chr18_25427601	0	25427601	T	C
18	chr18_25443270	0	25443270	C	A
18	chr18_25450730	0	25450730	A	C
18	chr18_25462437	0	25462437	G	C
18	chr18_25462459	0	25462459	T	G
18	chr18_25462543	0	25462543	T	G
18	chr18_25464351	0	25464351	A	G
18	chr18_25465746	0	25465746	C	A
18	chr18_25471582	0	25471582	C	T
18	chr18_25480704	0	25480704	C	T
18	chr18_25484367	0	25484367	G	A
18	chr18_25486623	0	25486623	A	G
18	chr18_25489170	0	25489170	T	C
18	chr18_25492829	0	25492829	G	A
18	chr18_25493633	0	25493633	A	T
18	chr18_25496438	0	25496438	C	T
18	chr18_25496712	0	25496712	C	T
18	chr18_25497768	0	25497768	G	A
18	chr18_25502011	0	25502011	C	G
18	chr18_25503005	0	25503005	C	G
18	chr18_25524022	0	25524022	T	C
18	chr18_25530096	0	25530096	C	T
18	chr18_25535317	0	25535317	T	C
18	chr18_25554609	0	25554609	G	A
18	chr18_25560385	0	25560385	A	G
18	chr18_25577383	0	25577383	A	G
18	chr18_25596047	0	25596047	A	T
18	chr18_25601378	0	25601378	G	C
18	chr18_25605172	0	25605172	G	A
18	chr18_25607600	0	25607600	A	G
18	chr18_25607793	0	25607793	T	C
18	chr18_25610314	0	25610314	G	A
18	chr18_25617541	0	25617541	T	C
18	chr18_25622488	0	25622488	C	T
18	chr18_25625498	0	25625498	A	G
18	chr18_25635766	0	25635766	T	C
18	chr18_25637497	0	25637497	A	T
18	chr18_25643946	0	25643946	C	T
18	chr18_25644896	0	25644896	T	C
18	chr18_25645546	0	25645546	C	A
18	chr18_25645860	0	25645860	G	A
18	chr18_25658516	0	25658516	A	G
18	chr18_25668924	0	25668924	C	G
18	chr18_25676219	0	25676219	C	T
18	chr18_25686454	0	25686454	T	C
18	chr18_25689884	0	25689884	A	G
18	chr18_25690097	0	25690097	C	T
18	chr18_25691946	0	25691946	T	C
18	chr18_25694435	0	25694435	A	C
18	chr18_25698840	0	25698840	T	C
18	chr18_25700817	0	25700817	A	G
18	chr18_25704166	0	25704166	C	T
18	chr18_25710927	0	25710927	A	G
18	chr18_25714012	0	25714012	G	A
18	chr18_25723299	0	25723299	T	C
18	chr18_25723396	0	25723396	C	A
18	chr18_25723862	0	25723862	G	C
18	chr18_25734344	0	25734344	C	T
18	chr18_25736281	0	25736281	G	C
18	chr18_25737232	0	25737232	T	A
18	chr18_25738671	0	25738671	C	A
18	chr18_25738752	0	25738752	G	A
18	chr18_25754664	0	25754664	A	G
18	chr18_25759818	0	25759818	A	G
18	chr18_25763737	0	25763737	G	A
18	chr18_25763936	0	25763936	C	T
18	chr18_25769135	0	25769135	C	G
18	chr18_25772151	0	25772151	T	C
18	chr18_25779233	0	25779233	G	T
18	chr18_25790943	0	25790943	A	G
18	chr18_25792006	0	25792006	C	T
18	chr18_25795096	0	25795096	T	A
18	chr18_25803219	0	25803219	G	A
18	chr18_25804171	0	25804171	G	C
18	chr18_25806036	0	25806036	A	G
18	chr18_25809350	0	25809350	T	G
18	chr18_25810108	0	25810108	G	T
18	chr18_25818818	0	25818818	C	G
18	chr18_25845329	0	25845329	T	C
18	chr18_25850010	0	25850010	A	G
18	chr18_25851960	0	25851960	A	G
18	chr18_25856044	0	25856044	T	C
18	chr18_25858371	0	25858371	C	T
18	chr18_25874829	0	25874829	C	T
18	chr18_25887406	0	25887406	A	G
18	chr18_25904832	0	25904832	A	G
18	chr18_25907000	0	25907000	A	G
18	chr18_25909822	0	25909822	A	G
18	chr18_25911425	0	25911425	A	G
18	chr18_25911689	0	25911689	G	A
18	chr18_25912044	0	25912044	T	C
18	chr18_25916705	0	25916705	C	T
18	chr18_25922090	0	25922090	T	A
18	chr18_25924825	0	25924825	A	C
18	chr18_25943576	0	25943576	A	G
18	chr18_25950557	0	25950557	C	G
18	chr18_25955072	0	25955072	A	C
18	chr18_25956208	0	25956208	C	T
18	chr18_25966146	0	25966146	A	G
18	chr18_25968024	0	25968024	G	T
18	chr18_25973557	0	25973557	A	G
18	chr18_25981601	0	25981601	G	A
18	chr18_25986271	0	25986271	G	A
18	chr18_25987139	0	25987139	A	T
18	chr18_25987797	0	25987797	G	A
18	chr18_25987928	0	25987928	T	C
18	chr18_25988329	0	25988329	G	T
18	chr18_25990092	0	25990092	A	C
18	chr18_25992369	0	25992369	G	T
18	chr18_25998528	0	25998528	T	C
18	chr18_26013755	0	26013755	C	G
18	chr18_26017141	0	26017141	C	T
18	chr18_26020728	0	26020728	A	G
18	chr18_26023472	0	26023472	T	A
18	chr18_26026268	0	26026268	G	T
18	chr18_26027180	0	26027180	A	G
18	chr18_26032233	0	26032233	A	G
18	chr18_26034363	0	26034363	G	C
18	chr18_26036042	0	26036042	T	C
18	chr18_26042252	0	26042252	T	C
18	chr18_26044858	0	26044858	A	G
18	chr18_26049632	0	26049632	C	A
18	chr18_26049744	0	26049744	T	C
18	chr18_26060988	0	26060988	C	T
18	chr18_26069280	0	26069280	A	G
18	chr18_26070904	0	26070904	C	T
18	chr18_26074341	0	26074341	A	G
18	chr18_26076122	0	26076122	T	G
18	chr18_26080881	0	26080881	G	C
18	chr18_26086170	0	26086170	A	G
18	chr18_26091860	0	26091860	G	T
18	chr18_26092017	0	26092017	C	A
18	chr18_26108307	0	26108307	C	T
18	chr18_26109225	0	26109225	T	C
18	chr18_26118517	0	26118517	G	C
18	chr18_26118734	0	26118734	G	A
18	chr18_26123058	0	26123058	T	C
18	chr18_26125870	0	26125870	C	T
18	chr18_26127398	0	26127398	G	A
18	chr18_26139685	0	26139685	C	T
18	chr18_26144818	0	26144818	T	C
18	chr18_26150287	0	26150287	T	C
18	chr18_26151677	0	26151677	C	A
18	chr18_26152638	0	26152638	G	T
18	chr18_26157018	0	26157018	A	G
18	chr18_26163555	0	26163555	A	G
18	chr18_26164479	0	26164479	G	A
18	chr18_26166413	0	26166413	T	G
18	chr18_26179569	0	26179569	T	A
18	chr18_26179875	0	26179875	G	A
18	chr18_26193859	0	26193859	G	A
18	chr18_26195983	0	26195983	A	G
18	chr18_26208631	0	26208631	A	T
18	chr18_26213431	0	26213431	T	A
18	chr18_26228764	0	26228764	A	G
18	chr18_26229036	0	26229036	C	T
18	chr18_26229258	0	26229258	C	G
18	chr18_26230071	0	26230071	G	A
18	chr18_26233235	0	26233235	A	C
18	chr18_26238895	0	26238895	A	G
18	chr18_26240747	0	26240747	T	C
18	chr18_26246253	0	26246253	C	T
18	chr18_26255202	0	26255202	C	A
18	chr18_26257131	0	26257131	A	T
18	chr18_26276843	0	26276843	G	A
18	chr18_26277132	0	26277132	G	A
18	chr18_26279676	0	26279676	C	A
18	chr18_26281882	0	26281882	A	C
18	chr18_26284959	0	26284959	A	T
18	chr18_26289740	0	26289740	C	T
18	chr18_26302906	0	26302906	T	G
18	chr18_26329985	0	26329985	C	G
18	chr18_26346478	0	26346478	G	C
18	chr18_26372055	0	26372055	C	A
18	chr18_26382980	0	26382980	T	C
18	chr18_26384484	0	26384484	G	T
18	chr18_26386885	0	26386885	T	A
18	chr18_26387237	0	26387237	A	G
18	chr18_26395829	0	26395829	G	A
18	chr18_26396786	0	26396786	C	A
18	chr18_26402927	0	26402927	G	A
18	chr18_26405006	0	26405006	A	G
18	chr18_26418214	0	26418214	G	T
18	chr18_26421482	0	26421482	C	G
18	chr18_26422259	0	26422259	C	T
18	chr18_26429602	0	26429602	G	A
18	chr18_26438323	0	26438323	A	G
18	chr18_26442516	0	26442516	C	G
18	chr18_26442760	0	26442760	A	G
18	chr18_26445118	0	26445118	T	C
18	chr18_26451114	0	26451114	A	G
18	chr18_26451831	0	26451831	T	G
18	chr18_26452601	0	26452601	G	A
18	chr18_26453981	0	26453981	C	A
18	chr18_26454086	0	26454086	G	A
18	chr18_26461193	0	26461193	C	A
18	chr18_26477099	0	26477099	C	T
18	chr18_26477604	0	26477604	T	C
18	chr18_26486969	0	26486969	C	T
18	chr18_26490078	0	26490078	C	G
18	chr18_26492227	0	26492227	G	A
18	chr18_26496022	0	26496022	G	A
18	chr18_26496780	0	26496780	T	C
18	chr18_26509253	0	26509253	G	T
18	chr18_26518987	0	26518987	T	A
18	chr18_26519299	0	26519299	C	T
18	chr18_26521252	0	26521252	G	A
18	chr18_26522258	0	26522258	G	A
18	chr18_26522597	0	26522597	T	C
18	chr18_26523477	0	26523477	G	A
18	chr18_26528115	0	26528115	A	C
18	chr18_26530906	0	26530906	G	A
18	chr18_26537899	0	26537899	A	C
18	chr18_26538973	0	26538973	G	T
18	chr18_26539257	0	26539257	A	T
18	chr18_26543896	0	26543896	T	C
18	chr18_26551687	0	26551687	G	A
18	chr18_26551913	0	26551913	G	A
18	chr18_26554710	0	26554710	A	G
18	chr18_26559319	0	26559319	C	T
18	chr18_26559512	0	26559512	T	C
18	chr18_26560650	0	26560650	T	C
18	chr18_26561166	0	26561166	C	T
18	chr18_26562281	0	26562281	A	G
18	chr18_26565558	0	26565558	A	G
18	chr18_26583450	0	26583450	T	C
18	chr18_26589634	0	26589634	A	C
18	chr18_26594835	0	26594835	C	A
18	chr18_26598708	0	26598708	T	C
18	chr18_26601748	0	26601748	A	G
18	chr18_26605953	0	26605953	A	G
18	chr18_26606507	0	26606507	T	C
18	chr18_26609407	0	26609407	G	A
18	chr18_26616819	0	26616819	A	G
18	chr18_26618652	0	26618652	G	T
18	chr18_26622190	0	26622190	T	G
18	chr18_26623264	0	26623264	A	G
18	chr18_26623339	0	26623339	G	C
18	chr18_26625505	0	26625505	G	A
18	chr18_26629033	0	26629033	T	G
18	chr18_26638997	0	26638997	C	T
18	chr18_26657938	0	26657938	G	T
18	chr18_26660520	0	26660520	A	G
18	chr18_26675077	0	26675077	T	C
18	chr18_26677825	0	26677825	A	G
18	chr18_26678066	0	26678066	C	T
18	chr18_26678774	0	26678774	G	C
18	chr18_26678987	0	26678987	T	G
18	chr18_26688153	0	26688153	A	G
18	chr18_26690925	0	26690925	G	A
18	chr18_26691658	0	26691658	G	A
18	chr18_26695503	0	26695503	A	G
18	chr18_26696129	0	26696129	A	G
18	chr18_26700759	0	26700759	C	G
18	chr18_26702658	0	26702658	G	A
18	chr18_26707877	0	26707877	C	T
18	chr18_26708832	0	26708832	A	G
18	chr18_26713796	0	26713796	T	A
18	chr18_26718215	0	26718215	T	C
18	chr18_26718972	0	26718972	T	C
18	chr18_26725677	0	26725677	C	T
18	chr18_26733073	0	26733073	A	G
18	chr18_26734601	0	26734601	T	C
18	chr18_26739558	0	26739558	A	G
18	chr18_26744537	0	26744537	T	C
18	chr18_26758602	0	26758602	C	T
18	chr18_26760925	0	26760925	T	C
18	chr18_26764601	0	26764601	C	G
18	chr18_26766930	0	26766930	T	C
18	chr18_26767998	0	26767998	T	C
18	chr18_26770344	0	26770344	A	G
18	chr18_26775734	0	26775734	G	A
18	chr18_26777561	0	26777561	C	T
18	chr18_26777944	0	26777944	T	A
18	chr18_26779824	0	26779824	A	G
18	chr18_26780041	0	26780041	G	A
18	chr18_26780890	0	26780890	T	C
18	chr18_26789976	0	26789976	T	A
18	chr18_26795978	0	26795978	A	G
18	chr18_26796958	0	26796958	G	C
18	chr18_26797230	0	26797230	G	T
18	chr18_26797935	0	26797935	A	C
18	chr18_26803220	0	26803220	A	G
18	chr18_26812622	0	26812622	G	A
18	chr18_26816813	0	26816813	C	T
18	chr18_26823110	0	26823110	T	C
18	chr18_26827496	0	26827496	G	A
18	chr18_26839297	0	26839297	T	C
18	chr18_26840219	0	26840219	A	G
18	chr18_26845232	0	26845232	C	T
18	chr18_26847941	0	26847941	A	G
18	chr18_26851380	0	26851380	T	C
18	chr18_26864153	0	26864153	A	C
18	chr18_26876662	0	26876662	T	C
18	chr18_26883050	0	26883050	C	T
18	chr18_26884328	0	26884328	A	C
18	chr18_26895672	0	26895672	T	C
18	chr18_26899505	0	26899505	T	C
18	chr18_26913481	0	26913481	C	A
18	chr18_26922474	0	26922474	A	G
18	chr18_26928109	0	26928109	A	T
18	chr18_26928775	0	26928775	C	T
18	chr18_26931896	0	26931896	C	A
18	chr18_26940445	0	26940445	T	C
18	chr18_26941778	0	26941778	T	C
18	chr18_26946871	0	26946871	T	C
18	chr18_26948646	0	26948646	A	G
18	chr18_26953496	0	26953496	A	C
18	chr18_26955183	0	26955183	A	G
18	chr18_26964187	0	26964187	C	T
18	chr18_26967364	0	26967364	G	C
18	chr18_26976467	0	26976467	C	T
18	chr18_26983754	0	26983754	C	A
18	chr18_26987974	0	26987974	G	T
18	chr18_26988112	0	26988112	G	A
18	chr18_26994196	0	26994196	T	C
18	chr18_26998062	0	26998062	G	C
18	chr18_26998664	0	26998664	C	G
18	chr18_27003745	0	27003745	C	T
18	chr18_27005173	0	27005173	T	C
18	chr18_27026173	0	27026173	A	G
18	chr18_27030516	0	27030516	T	C
18	chr18_27034528	0	27034528	G	A
18	chr18_27035164	0	27035164	G	A
18	chr18_27040250	0	27040250	T	C
18	chr18_27044396	0	27044396	A	T
18	chr18_27051876	0	27051876	G	T
18	chr18_27052311	0	27052311	G	A
18	chr18_27062703	0	27062703	A	G
18	chr18_27065611	0	27065611	A	C
18	chr18_27070314	0	27070314	A	T
18	chr18_27070696	0	27070696	G	C
18	chr18_27072406	0	27072406	T	C
18	chr18_27075983	0	27075983	A	C
18	chr18_27101155	0	27101155	G	A
18	chr18_27103795	0	27103795	C	T
18	chr18_27117198	0	27117198	A	C
18	chr18_27118887	0	27118887	A	G
18	chr18_27120576	0	27120576	A	G
18	chr18_27130543	0	27130543	C	T
18	chr18_27135107	0	27135107	G	A
18	chr18_27160066	0	27160066	C	A
18	chr18_27165261	0	27165261	G	A
18	chr18_27168531	0	27168531	A	G
18	chr18_27182103	0	27182103	C	T
18	chr18_27182228	0	27182228	C	T
18	chr18_27183358	0	27183358	A	G
18	chr18_27199625	0	27199625	G	A
18	chr18_27200732	0	27200732	A	G
18	chr18_27204378	0	27204378	A	T
18	chr18_27211632	0	27211632	A	C
18	chr18_27215267	0	27215267	C	T
18	chr18_27217062	0	27217062	C	T
18	chr18_27218947	0	27218947	C	T
18	chr18_27219321	0	27219321	C	T
18	chr18_27220211	0	27220211	C	G
18	chr18_27224836	0	27224836	G	C
18	chr18_27229063	0	27229063	T	C
18	chr18_27234401	0	27234401	C	G
18	chr18_27236860	0	27236860	T	C
18	chr18_27253902	0	27253902	T	C
18	chr18_27264676	0	27264676	G	A
18	chr18_27282370	0	27282370	A	C
18	chr18_27284973	0	27284973	G	C
18	chr18_27285455	0	27285455	C	G
18	chr18_27292503	0	27292503	T	G
18	chr18_27298197	0	27298197	G	T
18	chr18_27309015	0	27309015	G	C
18	chr18_27336647	0	27336647	G	A
18	chr18_27342813	0	27342813	G	C
18	chr18_27345202	0	27345202	G	T
18	chr18_27355842	0	27355842	C	A
18	chr18_27360664	0	27360664	T	C
18	chr18_27361189	0	27361189	T	C
18	chr18_27365708	0	27365708	C	G
18	chr18_27368092	0	27368092	G	A
18	chr18_27372981	0	27372981	G	T
18	chr18_27379827	0	27379827	G	A
18	chr18_27384637	0	27384637	A	C
18	chr18_27389804	0	27389804	A	G
18	chr18_27391568	0	27391568	A	G
18	chr18_27391573	0	27391573	A	G
18	chr18_27398650	0	27398650	C	G
18	chr18_27402334	0	27402334	A	C
18	chr18_27405296	0	27405296	A	G
18	chr18_27407162	0	27407162	G	A
18	chr18_27410072	0	27410072	G	A
18	chr18_27413023	0	27413023	C	A
18	chr18_27415960	0	27415960	C	A
18	chr18_27428996	0	27428996	T	C
18	chr18_27435581	0	27435581	C	T
18	chr18_27440133	0	27440133	T	C
18	chr18_27448572	0	27448572	G	A
18	chr18_27451673	0	27451673	T	C
18	chr18_27454520	0	27454520	A	G
18	chr18_27456135	0	27456135	T	G
18	chr18_27469770	0	27469770	T	C
18	chr18_27476257	0	27476257	A	G
18	chr18_27482757	0	27482757	T	C
18	chr18_27486384	0	27486384	A	C
18	chr18_27487370	0	27487370	G	A
18	chr18_27499179	0	27499179	C	A
18	chr18_27500207	0	27500207	T	G
18	chr18_27504536	0	27504536	G	A
18	chr18_27512291	0	27512291	A	T
18	chr18_27514444	0	27514444	T	A
18	chr18_27526486	0	27526486	T	A
18	chr18_27543856	0	27543856	T	G
18	chr18_27545480	0	27545480	T	C
18	chr18_27553911	0	27553911	A	C
18	chr18_27555020	0	27555020	G	A
18	chr18_27561521	0	27561521	T	C
18	chr18_27563707	0	27563707	T	C
18	chr18_27563826	0	27563826	T	C
18	chr18_27567549	0	27567549	T	C
18	chr18_27571994	0	27571994	G	A
18	chr18_27577136	0	27577136	G	T
18	chr18_27582607	0	27582607	A	G
18	chr18_27590109	0	27590109	T	C
18	chr18_27592742	0	27592742	C	A
18	chr18_27594357	0	27594357	G	C
18	chr18_27596787	0	27596787	T	C
18	chr18_27598941	0	27598941	C	T
18	chr18_27602737	0	27602737	G	C
18	chr18_27608341	0	27608341	A	G
18	chr18_27608421	0	27608421	G	A
18	chr18_27609695	0	27609695	A	C
18	chr18_27611253	0	27611253	C	T
18	chr18_27613387	0	27613387	T	C
18	chr18_27618059	0	27618059	C	A
18	chr18_27622990	0	27622990	T	C
18	chr18_27627867	0	27627867	G	C
18	chr18_27628043	0	27628043	A	G
18	chr18_27648203	0	27648203	A	G
18	chr18_27649376	0	27649376	T	C
18	chr18_27650322	0	27650322	C	G
18	chr18_27661096	0	27661096	A	T
18	chr18_27672510	0	27672510	T	G
18	chr18_27673764	0	27673764	G	T
18	chr18_27680652	0	27680652	T	C
18	chr18_27681524	0	27681524	C	T
18	chr18_27682513	0	27682513	C	T
18	chr18_27697302	0	27697302	G	A
18	chr18_27701496	0	27701496	C	T
18	chr18_27702881	0	27702881	T	C
18	chr18_27703310	0	27703310	G	C
18	chr18_27704204	0	27704204	G	A
18	chr18_27708973	0	27708973	T	C
18	chr18_27716453	0	27716453	T	C
18	chr18_27717128	0	27717128	C	T
18	chr18_27717617	0	27717617	C	T
18	chr18_27718725	0	27718725	A	G
18	chr18_27721235	0	27721235	G	A
18	chr18_27721284	0	27721284	A	G
18	chr18_27726890	0	27726890	A	G
18	chr18_27727376	0	27727376	T	C
18	chr18_27727818	0	27727818	T	C
18	chr18_27736514	0	27736514	C	T
18	chr18_27736603	0	27736603	C	G
18	chr18_27741944	0	27741944	A	G
18	chr18_27743924	0	27743924	T	G
18	chr18_27750829	0	27750829	G	A
18	chr18_27752282	0	27752282	C	T
18	chr18_27755643	0	27755643	G	A
18	chr18_27755802	0	27755802	C	A
18	chr18_27760018	0	27760018	C	G
18	chr18_27770552	0	27770552	A	C
18	chr18_27779460	0	27779460	G	A
18	chr18_27784745	0	27784745	T	C
18	chr18_27785560	0	27785560	G	A
18	chr18_27791127	0	27791127	A	G
18	chr18_27792707	0	27792707	G	T
18	chr18_27793557	0	27793557	C	T
18	chr18_27794246	0	27794246	G	T
18	chr18_27794257	0	27794257	G	A
18	chr18_27802198	0	27802198	A	G
18	chr18_27805154	0	27805154	G	T
18	chr18_27806238	0	27806238	C	T
18	chr18_27809810	0	27809810	A	G
18	chr18_27810921	0	27810921	T	C
18	chr18_27812282	0	27812282	C	G
18	chr18_27815785	0	27815785	T	C
18	chr18_27819084	0	27819084	G	A
18	chr18_27823500	0	27823500	C	T
18	chr18_27826422	0	27826422	A	G
18	chr18_27830768	0	27830768	T	A
18	chr18_27830803	0	27830803	T	C
18	chr18_27833287	0	27833287	A	T
18	chr18_27839742	0	27839742	G	A
18	chr18_27854827	0	27854827	T	C
18	chr18_27859431	0	27859431	T	A
18	chr18_27862562	0	27862562	T	C
18	chr18_27870181	0	27870181	G	T
18	chr18_27870452	0	27870452	T	C
18	chr18_27884872	0	27884872	C	T
18	chr18_27892365	0	27892365	T	C
18	chr18_27892442	0	27892442	T	C
18	chr18_27912088	0	27912088	A	C
18	chr18_27912249	0	27912249	A	T
18	chr18_27935873	0	27935873	A	G
18	chr18_27939688	0	27939688	G	A
18	chr18_27942127	0	27942127	T	C
18	chr18_27943433	0	27943433	A	G
18	chr18_27944874	0	27944874	T	C
18	chr18_27956454	0	27956454	G	A
18	chr18_27959269	0	27959269	A	G
18	chr18_27960035	0	27960035	A	G
18	chr18_27960333	0	27960333	A	C
18	chr18_27961125	0	27961125	A	G
18	chr18_27967008	0	27967008	C	T
18	chr18_27967115	0	27967115	T	C
18	chr18_27975097	0	27975097	G	T
18	chr18_27977600	0	27977600	A	T
18	chr18_27977635	0	27977635	G	T
18	chr18_27985917	0	27985917	G	T
18	chr18_27985997	0	27985997	T	C
18	chr18_27995515	0	27995515	C	T
18	chr18_27997176	0	27997176	C	T
18	chr18_28002487	0	28002487	C	G
18	chr18_28003309	0	28003309	A	G
18	chr18_28011343	0	28011343	G	A
18	chr18_28012010	0	28012010	G	A
18	chr18_28016094	0	28016094	T	A
18	chr18_28034974	0	28034974	T	C
18	chr18_28047709	0	28047709	G	A
18	chr18_28050872	0	28050872	T	C
18	chr18_28055554	0	28055554	G	A
18	chr18_28057759	0	28057759	T	G
18	chr18_28062632	0	28062632	T	C
18	chr18_28063200	0	28063200	G	T
18	chr18_28063949	0	28063949	G	A
18	chr18_28075678	0	28075678	C	A
18	chr18_28082540	0	28082540	T	C
18	chr18_28082628	0	28082628	T	C
18	chr18_28086645	0	28086645	G	A
18	chr18_28096968	0	28096968	G	A
18	chr18_28103353	0	28103353	T	C
18	chr18_28106125	0	28106125	G	A
18	chr18_28121544	0	28121544	G	C
18	chr18_28123337	0	28123337	A	C
18	chr18_28124347	0	28124347	T	A
18	chr18_28130191	0	28130191	C	T
18	chr18_28131452	0	28131452	T	C
18	chr18_28136586	0	28136586	A	G
18	chr18_28143553	0	28143553	G	A
18	chr18_28148633	0	28148633	G	A
18	chr18_28163001	0	28163001	T	C
18	chr18_28179411	0	28179411	A	C
18	chr18_28181634	0	28181634	A	G
18	chr18_28193431	0	28193431	A	C
18	chr18_28195258	0	28195258	A	G
18	chr18_28196126	0	28196126	T	C
18	chr18_28202204	0	28202204	T	C
18	chr18_28203343	0	28203343	T	A
18	chr18_28205335	0	28205335	G	A
18	chr18_28205405	0	28205405	T	C
18	chr18_28214867	0	28214867	G	A
18	chr18_28215075	0	28215075	G	A
18	chr18_28216937	0	28216937	C	T
18	chr18_28217150	0	28217150	G	A
18	chr18_28221246	0	28221246	G	A
18	chr18_28227771	0	28227771	A	G
18	chr18_28236064	0	28236064	G	A
18	chr18_28240507	0	28240507	A	C
18	chr18_28241861	0	28241861	A	G
18	chr18_28242441	0	28242441	A	G
18	chr18_28251599	0	28251599	C	A
18	chr18_28257437	0	28257437	A	G
18	chr18_28257552	0	28257552	G	C
18	chr18_28266662	0	28266662	C	G
18	chr18_28273414	0	28273414	T	C
18	chr18_28278908	0	28278908	A	G
18	chr18_28279828	0	28279828	A	G
18	chr18_28279958	0	28279958	C	G
18	chr18_28282226	0	28282226	T	C
18	chr18_28283840	0	28283840	A	G
18	chr18_28291053	0	28291053	A	G
18	chr18_28292881	0	28292881	T	C
18	chr18_28293001	0	28293001	C	T
18	chr18_28300168	0	28300168	G	C
18	chr18_28306811	0	28306811	A	C
18	chr18_28309601	0	28309601	C	T
18	chr18_28317917	0	28317917	A	G
18	chr18_28326760	0	28326760	G	T
18	chr18_28329264	0	28329264	G	A
18	chr18_28334054	0	28334054	A	G
18	chr18_28334913	0	28334913	G	A
18	chr18_28339624	0	28339624	A	G
18	chr18_28341175	0	28341175	A	C
18	chr18_28360274	0	28360274	A	G
18	chr18_28365059	0	28365059	C	T
18	chr18_28365888	0	28365888	G	A
18	chr18_28366336	0	28366336	A	C
18	chr18_28372197	0	28372197	T	C
18	chr18_28376602	0	28376602	C	G
18	chr18_28381702	0	28381702	A	G
18	chr18_28384026	0	28384026	C	A
18	chr18_28400576	0	28400576	A	C
18	chr18_28402167	0	28402167	A	G
18	chr18_28406894	0	28406894	A	G
18	chr18_28411154	0	28411154	T	C
18	chr18_28419347	0	28419347	A	G
18	chr18_28421917	0	28421917	C	A
18	chr18_28424343	0	28424343	T	C
18	chr18_28428917	0	28428917	G	A
18	chr18_28430804	0	28430804	T	C
18	chr18_28432574	0	28432574	T	C
18	chr18_28433253	0	28433253	A	T
18	chr18_28436572	0	28436572	G	T
18	chr18_28441528	0	28441528	G	A
18	chr18_28452934	0	28452934	G	A
18	chr18_28453473	0	28453473	G	A
18	chr18_28464215	0	28464215	C	G
18	chr18_28476051	0	28476051	G	A
18	chr18_28479886	0	28479886	C	T
18	chr18_28481700	0	28481700	T	C
18	chr18_28484726	0	28484726	T	C
18	chr18_28486478	0	28486478	C	T
18	chr18_28489609	0	28489609	T	C
18	chr18_28491883	0	28491883	A	G
18	chr18_28527514	0	28527514	T	C
18	chr18_28528479	0	28528479	T	A
18	chr18_28536954	0	28536954	C	A
18	chr18_28549519	0	28549519	G	A
18	chr18_28552549	0	28552549	C	T
18	chr18_28553641	0	28553641	T	G
18	chr18_28558283	0	28558283	A	G
18	chr18_28576368	0	28576368	C	T
18	chr18_28579181	0	28579181	C	T
18	chr18_28587927	0	28587927	A	G
18	chr18_28593706	0	28593706	C	G
18	chr18_28593737	0	28593737	A	G
18	chr18_28598965	0	28598965	C	T
18	chr18_28602586	0	28602586	G	A
18	chr18_28605707	0	28605707	C	A
18	chr18_28609537	0	28609537	C	T
18	chr18_28613281	0	28613281	G	A
18	chr18_28625643	0	28625643	C	T
18	chr18_28632660	0	28632660	C	T
18	chr18_28634717	0	28634717	A	G
18	chr18_28635584	0	28635584	T	G
18	chr18_28636356	0	28636356	G	A
18	chr18_28651285	0	28651285	A	G
18	chr18_28651389	0	28651389	T	C
18	chr18_28651549	0	28651549	A	G
18	chr18_28652267	0	28652267	G	A
18	chr18_28653178	0	28653178	C	G
18	chr18_28653440	0	28653440	A	G
18	chr18_28655079	0	28655079	G	T
18	chr18_28659834	0	28659834	T	G
18	chr18_28660877	0	28660877	C	G
18	chr18_28664896	0	28664896	A	T
18	chr18_28665131	0	28665131	A	T
18	chr18_28670353	0	28670353	T	A
18	chr18_28673765	0	28673765	T	G
18	chr18_28675823	0	28675823	T	C
18	chr18_28684173	0	28684173	G	C
18	chr18_28704262	0	28704262	T	C
18	chr18_28716556	0	28716556	A	C
18	chr18_28718213	0	28718213	T	C
18	chr18_28720694	0	28720694	C	T
18	chr18_28721062	0	28721062	T	C
18	chr18_28724476	0	28724476	T	C
18	chr18_28724768	0	28724768	T	C
18	chr18_28728824	0	28728824	A	G
18	chr18_28741725	0	28741725	A	C
18	chr18_28741769	0	28741769	G	C
18	chr18_28743757	0	28743757	A	G
18	chr18_28748020	0	28748020	G	C
18	chr18_28752664	0	28752664	C	T
18	chr18_28753307	0	28753307	A	G
18	chr18_28753925	0	28753925	C	T
18	chr18_28761895	0	28761895	A	G
18	chr18_28768407	0	28768407	T	G
18	chr18_28769577	0	28769577	T	C
18	chr18_28770234	0	28770234	A	G
18	chr18_28771319	0	28771319	C	T
18	chr18_28773376	0	28773376	C	A
18	chr18_28777367	0	28777367	A	G
18	chr18_28777579	0	28777579	T	C
18	chr18_28778267	0	28778267	C	A
18	chr18_28785459	0	28785459	C	A
18	chr18_28793639	0	28793639	T	A
18	chr18_28795881	0	28795881	A	C
18	chr18_28806414	0	28806414	T	C
18	chr18_28813922	0	28813922	G	C
18	chr18_28814223	0	28814223	C	G
18	chr18_28828178	0	28828178	C	T
18	chr18_28830050	0	28830050	C	T
18	chr18_28831068	0	28831068	C	G
18	chr18_28838247	0	28838247	C	A
18	chr18_28858645	0	28858645	G	A
18	chr18_28861340	0	28861340	C	T
18	chr18_28864312	0	28864312	T	C
18	chr18_28888362	0	28888362	C	T
18	chr18_28896908	0	28896908	G	A
18	chr18_28897206	0	28897206	A	G
18	chr18_28903464	0	28903464	A	C
18	chr18_28914099	0	28914099	T	A
18	chr18_28914729	0	28914729	T	C
18	chr18_28919172	0	28919172	G	T
18	chr18_28919241	0	28919241	G	A
18	chr18_28921919	0	28921919	G	A
18	chr18_28927214	0	28927214	T	A
18	chr18_28943445	0	28943445	A	G
18	chr18_28944055	0	28944055	C	T
18	chr18_28946249	0	28946249	T	C
18	chr18_28951141	0	28951141	A	C
18	chr18_28959401	0	28959401	G	A
18	chr18_29016338	0	29016338	G	C
18	chr18_29041409	0	29041409	A	G
18	chr18_29045919	0	29045919	C	A
18	chr18_29048686	0	29048686	T	C
18	chr18_29051260	0	29051260	G	C
18	chr18_29061049	0	29061049	A	C
18	chr18_29064968	0	29064968	A	G
18	chr18_29067697	0	29067697	T	C
18	chr18_29068165	0	29068165	T	C
18	chr18_29075295	0	29075295	A	G
18	chr18_29076260	0	29076260	A	G
18	chr18_29084499	0	29084499	G	A
18	chr18_29085047	0	29085047	G	A
18	chr18_29090809	0	29090809	T	C
18	chr18_29102139	0	29102139	G	C
18	chr18_29105165	0	29105165	C	G
18	chr18_29111580	0	29111580	C	A
18	chr18_29122875	0	29122875	C	T
18	chr18_29126533	0	29126533	T	C
18	chr18_29130002	0	29130002	T	C
18	chr18_29133920	0	29133920	A	G
18	chr18_29135617	0	29135617	G	C
18	chr18_29146139	0	29146139	T	G
18	chr18_29150298	0	29150298	T	C
18	chr18_29155358	0	29155358	C	G
18	chr18_29165043	0	29165043	C	G
18	chr18_29170619	0	29170619	G	A
18	chr18_29171902	0	29171902	A	G
18	chr18_29187073	0	29187073	C	A
18	chr18_29187693	0	29187693	C	T
18	chr18_29191213	0	29191213	T	C
18	chr18_29202922	0	29202922	T	C
18	chr18_29204526	0	29204526	G	T
18	chr18_29207581	0	29207581	C	T
18	chr18_29210397	0	29210397	C	T
18	chr18_29218569	0	29218569	T	C
18	chr18_29225024	0	29225024	G	A
18	chr18_29228374	0	29228374	G	A
18	chr18_29236851	0	29236851	G	C
18	chr18_29236987	0	29236987	A	T
18	chr18_29241047	0	29241047	T	G
18	chr18_29243415	0	29243415	T	G
18	chr18_29243805	0	29243805	A	G
18	chr18_29246927	0	29246927	C	T
18	chr18_29249040	0	29249040	A	G
18	chr18_29260085	0	29260085	T	C
18	chr18_29261122	0	29261122	A	G
18	chr18_29268054	0	29268054	C	T
18	chr18_29285183	0	29285183	G	A
18	chr18_29302350	0	29302350	T	C
18	chr18_29305011	0	29305011	C	G
18	chr18_29309526	0	29309526	G	T
18	chr18_29310478	0	29310478	G	A
18	chr18_29313969	0	29313969	A	G
18	chr18_29326985	0	29326985	T	C
18	chr18_29333774	0	29333774	G	T
18	chr18_29356946	0	29356946	C	T
18	chr18_29366103	0	29366103	G	A
18	chr18_29370608	0	29370608	C	T
18	chr18_29387885	0	29387885	G	A
18	chr18_29391945	0	29391945	T	G
18	chr18_29395846	0	29395846	A	G
18	chr18_29399910	0	29399910	T	C
18	chr18_29404629	0	29404629	C	A
18	chr18_29406134	0	29406134	C	T
18	chr18_29425681	0	29425681	A	C
18	chr18_29430258	0	29430258	G	A
18	chr18_29430845	0	29430845	T	C
18	chr18_29437016	0	29437016	A	G
18	chr18_29450679	0	29450679	T	C
18	chr18_29450781	0	29450781	A	G
18	chr18_29452449	0	29452449	G	A
18	chr18_29454055	0	29454055	A	G
18	chr18_29456236	0	29456236	T	C
18	chr18_29466674	0	29466674	C	T
18	chr18_29472903	0	29472903	C	T
18	chr18_29474709	0	29474709	A	G
18	chr18_29483209	0	29483209	A	G
18	chr18_29483319	0	29483319	C	A
18	chr18_29490433	0	29490433	G	T
18	chr18_29492358	0	29492358	A	G
18	chr18_29495028	0	29495028	C	A
18	chr18_29497672	0	29497672	C	T
18	chr18_29505938	0	29505938	C	T
18	chr18_29517116	0	29517116	G	A
18	chr18_29518468	0	29518468	A	C
18	chr18_29519821	0	29519821	T	C
18	chr18_29523436	0	29523436	A	G
18	chr18_29525520	0	29525520	T	G
18	chr18_29525940	0	29525940	C	T
18	chr18_29527797	0	29527797	G	A
18	chr18_29536428	0	29536428	G	T
18	chr18_29543222	0	29543222	A	G
18	chr18_29545030	0	29545030	C	T
18	chr18_29559457	0	29559457	T	C
18	chr18_29569041	0	29569041	C	T
18	chr18_29572761	0	29572761	G	A
18	chr18_29579719	0	29579719	G	C
18	chr18_29580305	0	29580305	T	C
18	chr18_29582587	0	29582587	G	A
18	chr18_29589351	0	29589351	A	G
18	chr18_29598612	0	29598612	T	G
18	chr18_29605475	0	29605475	C	T
18	chr18_29606528	0	29606528	G	C
18	chr18_29606710	0	29606710	C	T
18	chr18_29612031	0	29612031	C	G
18	chr18_29613547	0	29613547	C	G
18	chr18_29615213	0	29615213	C	G
18	chr18_29619319	0	29619319	C	T
18	chr18_29620203	0	29620203	G	A
18	chr18_29620789	0	29620789	A	G
18	chr18_29622265	0	29622265	T	C
18	chr18_29622741	0	29622741	G	A
18	chr18_29623256	0	29623256	T	G
18	chr18_29633955	0	29633955	T	G
18	chr18_29634910	0	29634910	G	A
18	chr18_29634932	0	29634932	A	G
18	chr18_29635467	0	29635467	A	G
18	chr18_29651221	0	29651221	T	C
18	chr18_29654118	0	29654118	T	C
18	chr18_29658211	0	29658211	T	C
18	chr18_29658872	0	29658872	C	T
18	chr18_29679978	0	29679978	A	G
18	chr18_29684712	0	29684712	A	G
18	chr18_29690584	0	29690584	C	A
18	chr18_29692348	0	29692348	G	T
18	chr18_29692541	0	29692541	G	C
18	chr18_29696642	0	29696642	G	C
18	chr18_29700509	0	29700509	T	G
18	chr18_29706423	0	29706423	C	T
18	chr18_29718387	0	29718387	T	C
18	chr18_29721280	0	29721280	T	C
18	chr18_29725819	0	29725819	C	A
18	chr18_29726029	0	29726029	A	C
18	chr18_29734488	0	29734488	A	G
18	chr18_29746507	0	29746507	T	C
18	chr18_29747530	0	29747530	A	C
18	chr18_29750563	0	29750563	G	A
18	chr18_29756894	0	29756894	C	T
18	chr18_29757162	0	29757162	G	T
18	chr18_29757382	0	29757382	C	T
18	chr18_29758761	0	29758761	G	A
18	chr18_29764240	0	29764240	C	A
18	chr18_29767777	0	29767777	G	A
18	chr18_29768177	0	29768177	C	T
18	chr18_29776292	0	29776292	T	C
18	chr18_29776906	0	29776906	C	T
18	chr18_29779372	0	29779372	C	G
18	chr18_29779824	0	29779824	T	C
18	chr18_29784581	0	29784581	T	C
18	chr18_29785734	0	29785734	T	C
18	chr18_29789300	0	29789300	A	G
18	chr18_29791040	0	29791040	A	G
18	chr18_29791430	0	29791430	C	T
18	chr18_29796483	0	29796483	T	C
18	chr18_29799823	0	29799823	G	C
18	chr18_29805177	0	29805177	G	A
18	chr18_29806484	0	29806484	T	C
18	chr18_29806836	0	29806836	A	T
18	chr18_29815581	0	29815581	A	G
18	chr18_29816804	0	29816804	A	G
18	chr18_29817057	0	29817057	A	G
18	chr18_29819403	0	29819403	C	T
18	chr18_29820570	0	29820570	C	G
18	chr18_29821041	0	29821041	C	A
18	chr18_29825132	0	29825132	C	T
18	chr18_29827042	0	29827042	G	T
18	chr18_29834734	0	29834734	A	G
18	chr18_29835561	0	29835561	C	G
18	chr18_29842517	0	29842517	C	G
18	chr18_29846734	0	29846734	C	T
18	chr18_29856230	0	29856230	A	T
18	chr18_29857552	0	29857552	T	C
18	chr18_29860261	0	29860261	T	C
18	chr18_29863065	0	29863065	G	A
18	chr18_29866706	0	29866706	A	G
18	chr18_29867142	0	29867142	T	C
18	chr18_29871575	0	29871575	T	C
18	chr18_29875956	0	29875956	A	G
18	chr18_29879938	0	29879938	A	G
18	chr18_29884583	0	29884583	A	C
18	chr18_29892030	0	29892030	T	G
18	chr18_29895664	0	29895664	A	G
18	chr18_29902287	0	29902287	G	A
18	chr18_29903709	0	29903709	T	C
18	chr18_29915405	0	29915405	G	A
18	chr18_29915793	0	29915793	A	G
18	chr18_29917493	0	29917493	A	G
18	chr18_29917707	0	29917707	T	C
18	chr18_29918772	0	29918772	T	C
18	chr18_29920068	0	29920068	G	A
18	chr18_29921177	0	29921177	G	T
18	chr18_29930145	0	29930145	T	G
18	chr18_29930162	0	29930162	G	A
18	chr18_29930885	0	29930885	G	A
18	chr18_29934121	0	29934121	G	A
18	chr18_29935750	0	29935750	T	C
18	chr18_29935773	0	29935773	T	C
18	chr18_29939332	0	29939332	C	T
18	chr18_29939469	0	29939469	A	G
18	chr18_29939642	0	29939642	T	C
18	chr18_29943307	0	29943307	T	C
18	chr18_29945962	0	29945962	G	A
18	chr18_29949709	0	29949709	A	G
18	chr18_29950771	0	29950771	C	T
18	chr18_29954672	0	29954672	G	A
18	chr18_29956611	0	29956611	A	G
18	chr18_29965403	0	29965403	C	T
18	chr18_29968890	0	29968890	C	T
18	chr18_29972728	0	29972728	T	C
18	chr18_29973382	0	29973382	C	T
18	chr18_29977294	0	29977294	T	G
18	chr18_29980677	0	29980677	G	C
18	chr18_29988066	0	29988066	G	T
18	chr18_29990048	0	29990048	G	C
18	chr18_29990811	0	29990811	G	A
18	chr18_29991354	0	29991354	A	G
18	chr18_29995225	0	29995225	A	G
18	chr18_29996020	0	29996020	T	C
18	chr18_29996510	0	29996510	G	A
18	chr18_29997986	0	29997986	T	C
18	chr18_29999656	0	29999656	T	C
18	chr18_30001247	0	30001247	G	A
18	chr18_30003868	0	30003868	A	G
18	chr18_30012151	0	30012151	T	G
18	chr18_30015033	0	30015033	G	A
18	chr18_30017373	0	30017373	T	C
18	chr18_30031628	0	30031628	G	A
18	chr18_30040700	0	30040700	G	A
18	chr18_30050801	0	30050801	A	C
18	chr18_30054895	0	30054895	A	G
18	chr18_30056217	0	30056217	G	T
18	chr18_30065826	0	30065826	T	A
18	chr18_30066556	0	30066556	C	G
18	chr18_30082365	0	30082365	A	G
18	chr18_30085417	0	30085417	T	C
18	chr18_30090032	0	30090032	A	G
18	chr18_30092264	0	30092264	A	T
18	chr18_30095496	0	30095496	T	C
18	chr18_30096371	0	30096371	C	T
18	chr18_30101020	0	30101020	G	T
18	chr18_30103444	0	30103444	C	A
18	chr18_30109623	0	30109623	C	T
18	chr18_30121107	0	30121107	A	G
18	chr18_30123991	0	30123991	G	A
18	chr18_30125426	0	30125426	T	G
18	chr18_30129977	0	30129977	G	T
18	chr18_30136616	0	30136616	G	A
18	chr18_30150506	0	30150506	C	A
18	chr18_30161158	0	30161158	T	C
18	chr18_30167097	0	30167097	T	G
18	chr18_30167612	0	30167612	A	G
18	chr18_30173481	0	30173481	T	A
18	chr18_30174221	0	30174221	G	A
18	chr18_30175169	0	30175169	T	C
18	chr18_30186699	0	30186699	C	A
18	chr18_30188584	0	30188584	G	A
18	chr18_30188766	0	30188766	A	G
18	chr18_30194413	0	30194413	G	A
18	chr18_30196896	0	30196896	A	G
18	chr18_30197293	0	30197293	G	T
18	chr18_30202193	0	30202193	T	A
18	chr18_30206230	0	30206230	A	G
18	chr18_30206934	0	30206934	A	G
18	chr18_30212468	0	30212468	A	G
18	chr18_30225693	0	30225693	T	G
18	chr18_30226802	0	30226802	C	G
18	chr18_30239032	0	30239032	T	G
18	chr18_30254429	0	30254429	G	A
18	chr18_30256312	0	30256312	A	C
18	chr18_30265714	0	30265714	G	A
18	chr18_30267291	0	30267291	G	A
18	chr18_30269087	0	30269087	T	C
18	chr18_30273130	0	30273130	C	A
18	chr18_30275055	0	30275055	C	G
18	chr18_30276983	0	30276983	T	C
18	chr18_30279356	0	30279356	G	A
18	chr18_30280155	0	30280155	C	G
18	chr18_30285989	0	30285989	A	C
18	chr18_30287383	0	30287383	A	G
18	chr18_30288397	0	30288397	C	T
18	chr18_30290006	0	30290006	T	C
18	chr18_30298903	0	30298903	C	T
18	chr18_30311396	0	30311396	A	G
18	chr18_30317943	0	30317943	A	G
18	chr18_30318868	0	30318868	C	T
18	chr18_30322563	0	30322563	A	C
18	chr18_30331815	0	30331815	A	G
18	chr18_30335842	0	30335842	T	C
18	chr18_30335943	0	30335943	T	A
18	chr18_30337049	0	30337049	A	C
18	chr18_30350028	0	30350028	T	C
18	chr18_30350281	0	30350281	A	G
18	chr18_30353207	0	30353207	T	C
18	chr18_30356915	0	30356915	G	A
18	chr18_30357977	0	30357977	C	G
18	chr18_30358445	0	30358445	T	G
18	chr18_30359149	0	30359149	A	G
18	chr18_30371184	0	30371184	T	C
18	chr18_30374809	0	30374809	A	C
18	chr18_30379090	0	30379090	A	T
18	chr18_30379735	0	30379735	C	T
18	chr18_30382194	0	30382194	A	G
18	chr18_30382770	0	30382770	A	G
18	chr18_30383008	0	30383008	G	A
18	chr18_30388507	0	30388507	T	C
18	chr18_30401531	0	30401531	C	T
18	chr18_30403226	0	30403226	T	A
18	chr18_30405056	0	30405056	T	G
18	chr18_30408018	0	30408018	T	C
18	chr18_30422171	0	30422171	C	T
18	chr18_30428586	0	30428586	T	C
18	chr18_30441915	0	30441915	A	C
18	chr18_30445359	0	30445359	G	A
18	chr18_30451673	0	30451673	T	C
18	chr18_30457278	0	30457278	G	A
18	chr18_30462978	0	30462978	G	A
18	chr18_30463471	0	30463471	G	C
18	chr18_30464222	0	30464222	T	C
18	chr18_30469478	0	30469478	C	G
18	chr18_30502371	0	30502371	T	C
18	chr18_30506221	0	30506221	T	G
18	chr18_30507147	0	30507147	A	G
18	chr18_30518816	0	30518816	A	G
18	chr18_30518846	0	30518846	A	G
18	chr18_30522679	0	30522679	A	C
18	chr18_30523572	0	30523572	T	C
18	chr18_30530420	0	30530420	G	T
18	chr18_30532532	0	30532532	T	G
18	chr18_30534789	0	30534789	T	G
18	chr18_30545944	0	30545944	A	T
18	chr18_30570265	0	30570265	T	C
18	chr18_30576297	0	30576297	A	G
18	chr18_30583385	0	30583385	G	T
18	chr18_30583737	0	30583737	A	C
18	chr18_30595683	0	30595683	A	G
18	chr18_30595819	0	30595819	C	T
18	chr18_30598706	0	30598706	C	G
18	chr18_30602547	0	30602547	G	A
18	chr18_30603497	0	30603497	C	T
18	chr18_30609659	0	30609659	G	A
18	chr18_30618152	0	30618152	G	A
18	chr18_30622422	0	30622422	G	A
18	chr18_30622748	0	30622748	A	G
18	chr18_30623356	0	30623356	T	C
18	chr18_30648172	0	30648172	A	G
18	chr18_30652400	0	30652400	T	C
18	chr18_30655263	0	30655263	T	G
18	chr18_30655947	0	30655947	G	C
18	chr18_30656009	0	30656009	C	G
18	chr18_30676449	0	30676449	T	C
18	chr18_30685895	0	30685895	T	A
18	chr18_30689999	0	30689999	A	G
18	chr18_30695772	0	30695772	A	T
18	chr18_30704559	0	30704559	C	G
18	chr18_30714175	0	30714175	A	G
18	chr18_30721123	0	30721123	A	G
18	chr18_30732917	0	30732917	G	A
18	chr18_30735985	0	30735985	A	G
18	chr18_30737591	0	30737591	T	A
18	chr18_30742614	0	30742614	T	C
18	chr18_30753596	0	30753596	A	C
18	chr18_30756321	0	30756321	A	G
18	chr18_30764054	0	30764054	C	T
18	chr18_30774760	0	30774760	T	A
18	chr18_30780233	0	30780233	G	A
18	chr18_30786291	0	30786291	G	C
18	chr18_30787456	0	30787456	A	G
18	chr18_30789329	0	30789329	C	G
18	chr18_30791621	0	30791621	C	T
18	chr18_30794379	0	30794379	G	C
18	chr18_30820775	0	30820775	G	A
18	chr18_30838040	0	30838040	A	G
18	chr18_30854732	0	30854732	T	A
18	chr18_30857322	0	30857322	G	T
18	chr18_30860233	0	30860233	T	A
18	chr18_30864863	0	30864863	G	A
18	chr18_30873565	0	30873565	G	C
18	chr18_30875297	0	30875297	C	T
18	chr18_30879606	0	30879606	A	T
18	chr18_30902394	0	30902394	G	C
18	chr18_30919717	0	30919717	T	C
18	chr18_30928924	0	30928924	G	C
18	chr18_30933687	0	30933687	A	G
18	chr18_30943350	0	30943350	C	A
18	chr18_30947434	0	30947434	G	A
18	chr18_30960722	0	30960722	C	T
18	chr18_30963356	0	30963356	T	C
18	chr18_30989460	0	30989460	C	T
18	chr18_30997964	0	30997964	G	C
18	chr18_31001538	0	31001538	T	C
18	chr18_31014045	0	31014045	G	A
18	chr18_31018765	0	31018765	G	A
18	chr18_31026061	0	31026061	G	A
18	chr18_31038487	0	31038487	A	T
18	chr18_31040965	0	31040965	A	G
18	chr18_31045148	0	31045148	T	C
18	chr18_31048707	0	31048707	T	A
18	chr18_31050126	0	31050126	A	G
18	chr18_31050613	0	31050613	A	G
18	chr18_31051627	0	31051627	G	A
18	chr18_31057346	0	31057346	A	G
18	chr18_31057886	0	31057886	C	A
18	chr18_31059304	0	31059304	A	G
18	chr18_31060695	0	31060695	A	T
18	chr18_31071625	0	31071625	T	C
18	chr18_31076409	0	31076409	G	A
18	chr18_31088090	0	31088090	A	G
18	chr18_31089326	0	31089326	G	A
18	chr18_31109575	0	31109575	C	T
18	chr18_31114813	0	31114813	T	G
18	chr18_31115717	0	31115717	T	C
18	chr18_31128448	0	31128448	G	A
18	chr18_31138632	0	31138632	A	G
18	chr18_31138659	0	31138659	G	A
18	chr18_31139685	0	31139685	C	G
18	chr18_31142614	0	31142614	G	T
18	chr18_31142957	0	31142957	C	T
18	chr18_31145506	0	31145506	T	C
18	chr18_31146112	0	31146112	T	C
18	chr18_31149226	0	31149226	G	C
18	chr18_31168749	0	31168749	A	G
18	chr18_31173760	0	31173760	T	C
18	chr18_31179025	0	31179025	G	A
18	chr18_31179312	0	31179312	T	A
18	chr18_31186060	0	31186060	T	G
18	chr18_31196981	0	31196981	C	T
18	chr18_31201071	0	31201071	T	G
18	chr18_31204111	0	31204111	T	C
18	chr18_31204419	0	31204419	G	A
18	chr18_31209812	0	31209812	G	A
18	chr18_31212039	0	31212039	T	C
18	chr18_31228304	0	31228304	G	A
18	chr18_31230146	0	31230146	T	C
18	chr18_31233819	0	31233819	A	G
18	chr18_31234537	0	31234537	C	T
18	chr18_31244997	0	31244997	G	A
18	chr18_31255976	0	31255976	G	T
18	chr18_31268009	0	31268009	C	T
18	chr18_31275117	0	31275117	G	A
18	chr18_31279283	0	31279283	G	A
18	chr18_31280820	0	31280820	A	G
18	chr18_31287241	0	31287241	G	A
18	chr18_31288110	0	31288110	A	G
18	chr18_31295877	0	31295877	T	A
18	chr18_31301064	0	31301064	G	A
18	chr18_31307538	0	31307538	A	G
18	chr18_31308402	0	31308402	C	T
18	chr18_31310281	0	31310281	A	G
18	chr18_31328541	0	31328541	T	C
18	chr18_31339035	0	31339035	G	A
18	chr18_31339948	0	31339948	A	T
18	chr18_31342132	0	31342132	C	A
18	chr18_31345402	0	31345402	A	G
18	chr18_31350287	0	31350287	T	G
18	chr18_31358231	0	31358231	C	G
18	chr18_31364236	0	31364236	C	G
18	chr18_31366052	0	31366052	T	C
18	chr18_31373430	0	31373430	C	T
18	chr18_31374798	0	31374798	T	A
18	chr18_31380995	0	31380995	A	C
18	chr18_31381588	0	31381588	G	C
18	chr18_31384473	0	31384473	T	A
18	chr18_31390284	0	31390284	T	C
18	chr18_31393481	0	31393481	T	C
18	chr18_31393861	0	31393861	T	G
18	chr18_31400861	0	31400861	T	G
18	chr18_31402464	0	31402464	T	C
18	chr18_31404740	0	31404740	A	T
18	chr18_31413875	0	31413875	C	G
18	chr18_31414002	0	31414002	T	C
18	chr18_31423319	0	31423319	G	C
18	chr18_31424757	0	31424757	T	C
18	chr18_31424787	0	31424787	A	G
18	chr18_31427122	0	31427122	A	G
18	chr18_31429859	0	31429859	C	T
18	chr18_31440749	0	31440749	G	C
18	chr18_31441493	0	31441493	A	G
18	chr18_31442094	0	31442094	T	C
18	chr18_31443150	0	31443150	T	C
18	chr18_31452087	0	31452087	C	G
18	chr18_31459715	0	31459715	C	T
18	chr18_31463283	0	31463283	G	T
18	chr18_31464190	0	31464190	G	A
18	chr18_31468165	0	31468165	A	G
18	chr18_31471439	0	31471439	A	G
18	chr18_31473512	0	31473512	C	G
18	chr18_31477385	0	31477385	T	G
18	chr18_31484998	0	31484998	A	G
18	chr18_31490216	0	31490216	G	A
18	chr18_31492759	0	31492759	G	T
18	chr18_31501716	0	31501716	G	A
18	chr18_31501825	0	31501825	T	C
18	chr18_31503444	0	31503444	C	T
18	chr18_31504743	0	31504743	T	C
18	chr18_31506793	0	31506793	A	C
18	chr18_31511576	0	31511576	T	G
18	chr18_31519080	0	31519080	T	C
18	chr18_31519441	0	31519441	A	G
18	chr18_31524920	0	31524920	A	G
18	chr18_31524985	0	31524985	G	A
18	chr18_31532779	0	31532779	A	G
18	chr18_31537817	0	31537817	A	G
18	chr18_31537842	0	31537842	T	C
18	chr18_31540465	0	31540465	C	T
18	chr18_31545992	0	31545992	A	G
18	chr18_31545996	0	31545996	G	A
18	chr18_31546367	0	31546367	T	C
18	chr18_31550486	0	31550486	G	A
18	chr18_31557334	0	31557334	T	A
18	chr18_31560911	0	31560911	T	C
18	chr18_31575449	0	31575449	T	C
18	chr18_31585499	0	31585499	A	G
18	chr18_31587322	0	31587322	C	T
18	chr18_31588078	0	31588078	C	T
18	chr18_31597087	0	31597087	G	A
18	chr18_31603152	0	31603152	C	T
18	chr18_31604304	0	31604304	T	C
18	chr18_31604810	0	31604810	G	C
18	chr18_31621658	0	31621658	G	A
18	chr18_31623965	0	31623965	G	A
18	chr18_31633202	0	31633202	T	C
18	chr18_31636558	0	31636558	C	A
18	chr18_31637060	0	31637060	G	A
18	chr18_31638579	0	31638579	T	C
18	chr18_31643683	0	31643683	T	A
18	chr18_31644825	0	31644825	G	T
18	chr18_31649756	0	31649756	C	A
18	chr18_31650389	0	31650389	T	G
18	chr18_31650422	0	31650422	C	G
18	chr18_31659357	0	31659357	C	T
18	chr18_31659396	0	31659396	T	G
18	chr18_31664781	0	31664781	T	C
18	chr18_31668085	0	31668085	G	A
18	chr18_31672353	0	31672353	G	A
18	chr18_31685244	0	31685244	A	G
18	chr18_31692019	0	31692019	C	T
18	chr18_31696717	0	31696717	C	T
18	chr18_31698243	0	31698243	T	G
18	chr18_31705688	0	31705688	A	G
18	chr18_31705867	0	31705867	A	G
18	chr18_31708559	0	31708559	G	T
18	chr18_31709518	0	31709518	A	C
18	chr18_31715597	0	31715597	C	T
18	chr18_31715944	0	31715944	C	T
18	chr18_31717076	0	31717076	C	A
18	chr18_31725843	0	31725843	T	G
18	chr18_31728697	0	31728697	A	G
18	chr18_31737447	0	31737447	A	G
18	chr18_31743700	0	31743700	A	G
18	chr18_31744745	0	31744745	T	C
18	chr18_31745508	0	31745508	T	C
18	chr18_31749267	0	31749267	T	C
18	chr18_31758473	0	31758473	G	C
18	chr18_31764868	0	31764868	A	G
18	chr18_31766190	0	31766190	G	T
18	chr18_31774140	0	31774140	T	C
18	chr18_31774289	0	31774289	T	C
18	chr18_31776013	0	31776013	A	G
18	chr18_31780345	0	31780345	G	A
18	chr18_31786300	0	31786300	T	C
18	chr18_31787540	0	31787540	A	C
18	chr18_31797732	0	31797732	T	C
18	chr18_31801536	0	31801536	A	G
18	chr18_31801807	0	31801807	G	A
18	chr18_31804289	0	31804289	T	C
18	chr18_31808364	0	31808364	T	G
18	chr18_31811992	0	31811992	C	G
18	chr18_31821073	0	31821073	C	G
18	chr18_31822754	0	31822754	T	C
18	chr18_31823095	0	31823095	T	C
18	chr18_31823526	0	31823526	A	C
18	chr18_31825998	0	31825998	C	T
18	chr18_31829946	0	31829946	G	C
18	chr18_31836173	0	31836173	A	G
18	chr18_31840446	0	31840446	T	C
18	chr18_31843017	0	31843017	G	A
18	chr18_31843328	0	31843328	T	G
18	chr18_31847792	0	31847792	G	C
18	chr18_31852397	0	31852397	A	G
18	chr18_31855011	0	31855011	C	G
18	chr18_31859077	0	31859077	C	T
18	chr18_31874166	0	31874166	A	G
18	chr18_31874391	0	31874391	C	T
18	chr18_31878605	0	31878605	T	G
18	chr18_31879843	0	31879843	G	A
18	chr18_31882715	0	31882715	A	G
18	chr18_31883187	0	31883187	G	C
18	chr18_31884659	0	31884659	G	A
18	chr18_31892521	0	31892521	G	A
18	chr18_31896215	0	31896215	G	A
18	chr18_31897053	0	31897053	A	G
18	chr18_31904009	0	31904009	T	C
18	chr18_31906040	0	31906040	A	G
18	chr18_31909385	0	31909385	T	C
18	chr18_31910435	0	31910435	T	C
18	chr18_31914714	0	31914714	C	G
18	chr18_31921076	0	31921076	T	C
18	chr18_31922542	0	31922542	C	A
18	chr18_31930210	0	31930210	C	T
18	chr18_31936290	0	31936290	A	C
18	chr18_31937149	0	31937149	G	T
18	chr18_31937463	0	31937463	C	T
18	chr18_31939909	0	31939909	T	C
18	chr18_31940464	0	31940464	C	G
18	chr18_31947423	0	31947423	C	G
18	chr18_31948497	0	31948497	T	C
18	chr18_31953052	0	31953052	A	G
18	chr18_31953661	0	31953661	C	A
18	chr18_31953768	0	31953768	T	A
18	chr18_31965947	0	31965947	T	C
18	chr18_31967323	0	31967323	C	T
18	chr18_31968136	0	31968136	T	C
18	chr18_31970006	0	31970006	G	A
18	chr18_31986288	0	31986288	T	C
18	chr18_32004947	0	32004947	C	T
18	chr18_32009985	0	32009985	T	C
18	chr18_32011362	0	32011362	T	A
18	chr18_32012202	0	32012202	A	G
18	chr18_32017076	0	32017076	T	C
18	chr18_32020049	0	32020049	C	T
18	chr18_32031196	0	32031196	A	C
18	chr18_32035730	0	32035730	G	A
18	chr18_32038418	0	32038418	T	C
18	chr18_32042305	0	32042305	A	G
18	chr18_32043856	0	32043856	A	G
18	chr18_32044382	0	32044382	A	G
18	chr18_32045057	0	32045057	T	A
18	chr18_32046817	0	32046817	C	A
18	chr18_32047084	0	32047084	T	C
18	chr18_32049354	0	32049354	A	G
18	chr18_32070012	0	32070012	G	C
18	chr18_32072400	0	32072400	C	T
18	chr18_32076246	0	32076246	T	G
18	chr18_32076373	0	32076373	C	T
18	chr18_32082696	0	32082696	G	A
18	chr18_32083173	0	32083173	C	G
18	chr18_32084399	0	32084399	T	A
18	chr18_32084970	0	32084970	G	A
18	chr18_32085193	0	32085193	C	T
18	chr18_32092220	0	32092220	G	T
18	chr18_32097254	0	32097254	G	A
18	chr18_32102230	0	32102230	G	A
18	chr18_32103489	0	32103489	A	T
18	chr18_32108950	0	32108950	A	G
18	chr18_32109293	0	32109293	A	G
18	chr18_32109782	0	32109782	G	A
18	chr18_32119047	0	32119047	A	C
18	chr18_32121915	0	32121915	T	G
18	chr18_32129826	0	32129826	T	A
18	chr18_32134756	0	32134756	C	T
18	chr18_32141503	0	32141503	T	C
18	chr18_32144295	0	32144295	G	A
18	chr18_32146879	0	32146879	T	C
18	chr18_32157291	0	32157291	T	G
18	chr18_32159295	0	32159295	G	A
18	chr18_32166745	0	32166745	T	A
18	chr18_32168549	0	32168549	C	T
18	chr18_32169710	0	32169710	A	G
18	chr18_32182386	0	32182386	A	G
18	chr18_32183067	0	32183067	A	G
18	chr18_32188817	0	32188817	C	T
18	chr18_32188901	0	32188901	G	A
18	chr18_32197987	0	32197987	G	T
18	chr18_32208652	0	32208652	T	C
18	chr18_32221910	0	32221910	A	G
18	chr18_32231168	0	32231168	A	G
18	chr18_32248092	0	32248092	A	G
18	chr18_32248686	0	32248686	T	C
18	chr18_32251703	0	32251703	C	G
18	chr18_32254245	0	32254245	C	T
18	chr18_32269689	0	32269689	G	T
18	chr18_32272837	0	32272837	G	A
18	chr18_32292869	0	32292869	G	A
18	chr18_32311809	0	32311809	G	A
18	chr18_32314687	0	32314687	T	A
18	chr18_32314917	0	32314917	G	A
18	chr18_32319287	0	32319287	C	G
18	chr18_32326112	0	32326112	C	T
18	chr18_32329835	0	32329835	A	G
18	chr18_32331235	0	32331235	T	C
18	chr18_32332064	0	32332064	G	A
18	chr18_32343133	0	32343133	A	G
18	chr18_32343534	0	32343534	T	C
18	chr18_32347851	0	32347851	T	G
18	chr18_32348514	0	32348514	G	T
18	chr18_32349358	0	32349358	T	G
18	chr18_32353720	0	32353720	T	G
18	chr18_32358538	0	32358538	A	T
18	chr18_32361536	0	32361536	C	T
18	chr18_32363923	0	32363923	C	T
18	chr18_32365385	0	32365385	G	A
18	chr18_32366531	0	32366531	T	G
18	chr18_32368590	0	32368590	T	C
18	chr18_32372209	0	32372209	A	G
18	chr18_32373676	0	32373676	G	A
18	chr18_32386026	0	32386026	C	T
18	chr18_32389889	0	32389889	C	T
18	chr18_32400155	0	32400155	C	A
18	chr18_32413843	0	32413843	G	T
18	chr18_32413911	0	32413911	A	G
18	chr18_32418830	0	32418830	C	T
18	chr18_32419203	0	32419203	T	C
18	chr18_32430992	0	32430992	C	T
18	chr18_32439781	0	32439781	T	C
18	chr18_32441948	0	32441948	C	A
18	chr18_32446128	0	32446128	T	C
18	chr18_32450344	0	32450344	A	C
18	chr18_32454433	0	32454433	G	A
18	chr18_32455255	0	32455255	A	T
18	chr18_32461869	0	32461869	C	A
18	chr18_32467367	0	32467367	A	T
18	chr18_32467535	0	32467535	G	A
18	chr18_32468781	0	32468781	G	A
18	chr18_32480615	0	32480615	A	G
18	chr18_32481686	0	32481686	T	C
18	chr18_32483066	0	32483066	G	A
18	chr18_32487454	0	32487454	A	C
18	chr18_32494115	0	32494115	C	G
18	chr18_32496533	0	32496533	G	A
18	chr18_32497046	0	32497046	A	G
18	chr18_32498854	0	32498854	A	C
18	chr18_32498870	0	32498870	A	C
18	chr18_32508760	0	32508760	T	C
18	chr18_32510734	0	32510734	G	A
18	chr18_32512692	0	32512692	C	T
18	chr18_32517231	0	32517231	T	C
18	chr18_32521126	0	32521126	G	A
18	chr18_32521166	0	32521166	T	C
18	chr18_32535056	0	32535056	C	G
18	chr18_32544770	0	32544770	A	G
18	chr18_32545884	0	32545884	C	A
18	chr18_32551603	0	32551603	C	T
18	chr18_32554491	0	32554491	A	C
18	chr18_32557863	0	32557863	T	C
18	chr18_32565646	0	32565646	A	G
18	chr18_32579813	0	32579813	C	G
18	chr18_32593620	0	32593620	C	T
18	chr18_32594833	0	32594833	G	C
18	chr18_32595907	0	32595907	T	C
18	chr18_32598064	0	32598064	T	C
18	chr18_32600864	0	32600864	C	G
18	chr18_32601018	0	32601018	C	A
18	chr18_32603641	0	32603641	A	G
18	chr18_32610094	0	32610094	T	A
18	chr18_32630362	0	32630362	A	G
18	chr18_32634581	0	32634581	T	G
18	chr18_32634604	0	32634604	C	A
18	chr18_32638013	0	32638013	C	T
18	chr18_32638339	0	32638339	A	G
18	chr18_32641267	0	32641267	A	C
18	chr18_32644697	0	32644697	G	A
18	chr18_32667336	0	32667336	G	A
18	chr18_32669541	0	32669541	G	A
18	chr18_32674315	0	32674315	T	C
18	chr18_32680589	0	32680589	A	G
18	chr18_32681121	0	32681121	A	T
18	chr18_32684780	0	32684780	G	A
18	chr18_32685807	0	32685807	C	T
18	chr18_32686171	0	32686171	A	G
18	chr18_32691282	0	32691282	A	G
18	chr18_32693115	0	32693115	T	C
18	chr18_32695121	0	32695121	C	A
18	chr18_32699145	0	32699145	C	T
18	chr18_32705327	0	32705327	A	T
18	chr18_32708969	0	32708969	T	C
18	chr18_32709370	0	32709370	G	C
18	chr18_32711841	0	32711841	A	G
18	chr18_32717783	0	32717783	G	A
18	chr18_32728237	0	32728237	C	T
18	chr18_32735201	0	32735201	A	G
18	chr18_32740317	0	32740317	G	T
18	chr18_32743233	0	32743233	C	G
18	chr18_32753272	0	32753272	G	C
18	chr18_32753834	0	32753834	C	T
18	chr18_32753977	0	32753977	T	A
18	chr18_32761628	0	32761628	A	T
18	chr18_32762035	0	32762035	A	G
18	chr18_32768553	0	32768553	G	A
18	chr18_32769288	0	32769288	C	A
18	chr18_32769406	0	32769406	C	T
18	chr18_32774990	0	32774990	G	C
18	chr18_32783528	0	32783528	G	A
18	chr18_32784522	0	32784522	C	T
18	chr18_32784639	0	32784639	A	G
18	chr18_32790970	0	32790970	G	C
18	chr18_32792426	0	32792426	G	A
18	chr18_32794153	0	32794153	A	G
18	chr18_32796923	0	32796923	A	G
18	chr18_32806598	0	32806598	G	A
18	chr18_32820706	0	32820706	G	A
18	chr18_32820822	0	32820822	G	A
18	chr18_32823550	0	32823550	C	T
18	chr18_32825993	0	32825993	A	T
18	chr18_32827189	0	32827189	A	G
18	chr18_32827363	0	32827363	G	A
18	chr18_32844360	0	32844360	G	A
18	chr18_32847070	0	32847070	A	G
18	chr18_32855398	0	32855398	G	A
18	chr18_32856402	0	32856402	C	T
18	chr18_32865777	0	32865777	A	G
18	chr18_32866293	0	32866293	C	A
18	chr18_32867594	0	32867594	A	G
18	chr18_32868403	0	32868403	A	G
18	chr18_32880801	0	32880801	T	C
18	chr18_32884914	0	32884914	C	T
18	chr18_32891439	0	32891439	G	T
18	chr18_32895267	0	32895267	C	T
18	chr18_32897916	0	32897916	A	C
18	chr18_32904714	0	32904714	G	T
18	chr18_32905355	0	32905355	G	T
18	chr18_32906715	0	32906715	C	T
18	chr18_32907734	0	32907734	T	C
18	chr18_32908713	0	32908713	G	C
18	chr18_32908829	0	32908829	T	C
18	chr18_32915718	0	32915718	G	T
18	chr18_32916381	0	32916381	C	G
18	chr18_32919735	0	32919735	A	G
18	chr18_32925729	0	32925729	T	C
18	chr18_32929207	0	32929207	T	C
18	chr18_32935518	0	32935518	C	G
18	chr18_32937277	0	32937277	A	G
18	chr18_32942836	0	32942836	T	C
18	chr18_32953192	0	32953192	T	C
18	chr18_32954016	0	32954016	A	C
18	chr18_32954983	0	32954983	G	A
18	chr18_32963123	0	32963123	T	C
18	chr18_32963188	0	32963188	A	G
18	chr18_32963622	0	32963622	A	G
18	chr18_32967530	0	32967530	C	T
18	chr18_32978051	0	32978051	G	A
18	chr18_32981521	0	32981521	A	G
18	chr18_32989110	0	32989110	G	A
18	chr18_33004668	0	33004668	T	G
18	chr18_33006100	0	33006100	T	C
18	chr18_33006444	0	33006444	T	G
18	chr18_33006725	0	33006725	G	A
18	chr18_33013853	0	33013853	T	C
18	chr18_33019056	0	33019056	A	C
18	chr18_33019071	0	33019071	A	G
18	chr18_33024249	0	33024249	A	G
18	chr18_33027877	0	33027877	A	G
18	chr18_33048311	0	33048311	A	G
18	chr18_33053672	0	33053672	G	A
18	chr18_33054676	0	33054676	A	G
18	chr18_33063911	0	33063911	G	C
18	chr18_33071041	0	33071041	G	C
18	chr18_33071322	0	33071322	A	G
18	chr18_33072472	0	33072472	C	T
18	chr18_33080887	0	33080887	C	T
18	chr18_33081995	0	33081995	C	T
18	chr18_33082321	0	33082321	G	A
18	chr18_33088572	0	33088572	C	T
18	chr18_33090392	0	33090392	A	G
18	chr18_33092877	0	33092877	G	C
18	chr18_33095021	0	33095021	C	T
18	chr18_33108723	0	33108723	G	C
18	chr18_33109089	0	33109089	A	G
18	chr18_33110533	0	33110533	C	T
18	chr18_33117359	0	33117359	G	A
18	chr18_33117819	0	33117819	A	C
18	chr18_33120097	0	33120097	T	C
18	chr18_33126429	0	33126429	T	C
18	chr18_33126701	0	33126701	A	G
18	chr18_33132803	0	33132803	T	G
18	chr18_33134611	0	33134611	A	G
18	chr18_33136809	0	33136809	A	T
18	chr18_33136893	0	33136893	G	A
18	chr18_33139278	0	33139278	C	G
18	chr18_33140457	0	33140457	A	T
18	chr18_33141236	0	33141236	C	T
18	chr18_33147029	0	33147029	A	G
18	chr18_33149564	0	33149564	A	G
18	chr18_33152569	0	33152569	C	G
18	chr18_33154731	0	33154731	T	C
18	chr18_33160703	0	33160703	G	A
18	chr18_33167483	0	33167483	A	G
18	chr18_33172127	0	33172127	T	G
18	chr18_33183332	0	33183332	C	T
18	chr18_33189590	0	33189590	C	T
18	chr18_33191661	0	33191661	G	A
18	chr18_33196398	0	33196398	A	T
18	chr18_33199011	0	33199011	T	C
18	chr18_33208340	0	33208340	A	G
18	chr18_33209794	0	33209794	A	C
18	chr18_33211983	0	33211983	T	C
18	chr18_33214192	0	33214192	A	G
18	chr18_33216180	0	33216180	G	A
18	chr18_33225727	0	33225727	C	A
18	chr18_33227466	0	33227466	A	T
18	chr18_33235067	0	33235067	A	C
18	chr18_33238020	0	33238020	A	C
18	chr18_33238578	0	33238578	G	A
18	chr18_33239674	0	33239674	G	A
18	chr18_33239899	0	33239899	C	G
18	chr18_33240762	0	33240762	G	A
18	chr18_33242932	0	33242932	C	T
18	chr18_33251771	0	33251771	T	C
18	chr18_33270564	0	33270564	A	C
18	chr18_33275978	0	33275978	G	A
18	chr18_33282668	0	33282668	G	A
18	chr18_33296864	0	33296864	T	C
18	chr18_33301585	0	33301585	T	C
18	chr18_33301840	0	33301840	G	A
18	chr18_33305390	0	33305390	G	T
18	chr18_33307356	0	33307356	T	C
18	chr18_33308219	0	33308219	C	T
18	chr18_33309539	0	33309539	C	A
18	chr18_33323454	0	33323454	T	A
18	chr18_33323934	0	33323934	G	A
18	chr18_33329883	0	33329883	A	G
18	chr18_33331112	0	33331112	T	A
18	chr18_33332916	0	33332916	G	A
18	chr18_33335198	0	33335198	T	A
18	chr18_33338145	0	33338145	A	G
18	chr18_33338837	0	33338837	A	G
18	chr18_33340433	0	33340433	T	C
18	chr18_33340820	0	33340820	C	A
18	chr18_33343434	0	33343434	C	T
18	chr18_33343656	0	33343656	G	A
18	chr18_33343672	0	33343672	T	C
18	chr18_33348463	0	33348463	T	G
18	chr18_33348475	0	33348475	A	G
18	chr18_33352820	0	33352820	A	G
18	chr18_33361799	0	33361799	A	T
18	chr18_33363111	0	33363111	A	G
18	chr18_33366360	0	33366360	G	A
18	chr18_33369989	0	33369989	G	A
18	chr18_33375970	0	33375970	T	C
18	chr18_33378960	0	33378960	C	G
18	chr18_33392218	0	33392218	C	T
18	chr18_33395718	0	33395718	A	G
18	chr18_33396926	0	33396926	T	G
18	chr18_33399355	0	33399355	C	G
18	chr18_33403883	0	33403883	A	T
18	chr18_33406208	0	33406208	C	T
18	chr18_33416410	0	33416410	G	A
18	chr18_33420172	0	33420172	T	C
18	chr18_33422808	0	33422808	T	A
18	chr18_33429359	0	33429359	A	G
18	chr18_33434412	0	33434412	G	A
18	chr18_33446928	0	33446928	C	T
18	chr18_33454652	0	33454652	A	G
18	chr18_33458420	0	33458420	T	C
18	chr18_33458589	0	33458589	C	T
18	chr18_33459729	0	33459729	T	A
18	chr18_33468433	0	33468433	G	A
18	chr18_33470192	0	33470192	T	C
18	chr18_33472680	0	33472680	A	C
18	chr18_33475015	0	33475015	T	C
18	chr18_33475920	0	33475920	A	G
18	chr18_33496397	0	33496397	A	G
18	chr18_33496881	0	33496881	T	C
18	chr18_33498154	0	33498154	T	C
18	chr18_33506822	0	33506822	A	C
18	chr18_33514808	0	33514808	G	A
18	chr18_33528972	0	33528972	T	C
18	chr18_33529963	0	33529963	A	G
18	chr18_33532356	0	33532356	G	A
18	chr18_33541022	0	33541022	T	G
18	chr18_33541328	0	33541328	T	G
18	chr18_33548321	0	33548321	A	G
18	chr18_33554041	0	33554041	G	A
18	chr18_33560542	0	33560542	C	T
18	chr18_33571302	0	33571302	T	G
18	chr18_33590513	0	33590513	T	C
18	chr18_33596419	0	33596419	C	T
18	chr18_33600569	0	33600569	C	T
18	chr18_33601897	0	33601897	G	C
18	chr18_33609006	0	33609006	C	T
18	chr18_33619110	0	33619110	T	G
18	chr18_33622970	0	33622970	T	C
18	chr18_33627447	0	33627447	C	G
18	chr18_33627833	0	33627833	C	G
18	chr18_33628136	0	33628136	C	T
18	chr18_33642620	0	33642620	A	G
18	chr18_33644579	0	33644579	C	T
18	chr18_33651765	0	33651765	A	G
18	chr18_33653016	0	33653016	C	G
18	chr18_33653079	0	33653079	G	A
18	chr18_33656028	0	33656028	A	G
18	chr18_33658185	0	33658185	T	C
18	chr18_33661563	0	33661563	T	C
18	chr18_33672198	0	33672198	A	G
18	chr18_33679221	0	33679221	C	T
18	chr18_33679926	0	33679926	C	T
18	chr18_33694663	0	33694663	G	T
18	chr18_33697057	0	33697057	G	C
18	chr18_33697092	0	33697092	C	G
18	chr18_33716863	0	33716863	C	T
18	chr18_33722361	0	33722361	C	A
18	chr18_33722556	0	33722556	A	G
18	chr18_33722612	0	33722612	C	T
18	chr18_33734895	0	33734895	C	G
18	chr18_33742983	0	33742983	T	C
18	chr18_33743304	0	33743304	G	T
18	chr18_33769463	0	33769463	T	C
18	chr18_33773036	0	33773036	G	A
18	chr18_33777159	0	33777159	A	G
18	chr18_33782946	0	33782946	C	A
18	chr18_33793403	0	33793403	G	T
18	chr18_33798317	0	33798317	G	A
18	chr18_33802112	0	33802112	A	T
18	chr18_33804498	0	33804498	A	T
18	chr18_33812772	0	33812772	C	T
18	chr18_33813849	0	33813849	T	A
18	chr18_33818643	0	33818643	G	T
18	chr18_33834610	0	33834610	T	C
18	chr18_33846999	0	33846999	T	G
18	chr18_33853649	0	33853649	T	C
18	chr18_33855176	0	33855176	T	C
18	chr18_33856295	0	33856295	T	C
18	chr18_33861708	0	33861708	G	C
18	chr18_33864183	0	33864183	T	C
18	chr18_33869404	0	33869404	A	G
18	chr18_33872346	0	33872346	A	G
18	chr18_33874584	0	33874584	C	T
18	chr18_33879550	0	33879550	T	C
18	chr18_33880835	0	33880835	A	C
18	chr18_33882414	0	33882414	C	T
18	chr18_33883343	0	33883343	T	C
18	chr18_33898129	0	33898129	T	A
18	chr18_33899615	0	33899615	C	A
18	chr18_33904736	0	33904736	C	G
18	chr18_33913173	0	33913173	G	T
18	chr18_33926642	0	33926642	C	T
18	chr18_33929228	0	33929228	G	C
18	chr18_33929766	0	33929766	T	C
18	chr18_33931718	0	33931718	T	C
18	chr18_33935015	0	33935015	C	T
18	chr18_33938015	0	33938015	G	T
18	chr18_33939758	0	33939758	C	G
18	chr18_33940019	0	33940019	T	C
18	chr18_33942975	0	33942975	T	G
18	chr18_33947203	0	33947203	T	C
18	chr18_33968695	0	33968695	C	A
18	chr18_33973141	0	33973141	C	T
18	chr18_33976623	0	33976623	G	A
18	chr18_33979658	0	33979658	A	G
18	chr18_33984602	0	33984602	A	G
18	chr18_33985667	0	33985667	T	C
18	chr18_33990600	0	33990600	C	T
18	chr18_33990956	0	33990956	A	G
18	chr18_33998378	0	33998378	A	G
18	chr18_34002086	0	34002086	C	G
18	chr18_34003989	0	34003989	T	C
18	chr18_34013814	0	34013814	G	C
18	chr18_34014346	0	34014346	C	A
18	chr18_34018400	0	34018400	T	C
18	chr18_34025592	0	34025592	T	C
18	chr18_34025984	0	34025984	T	C
18	chr18_34027585	0	34027585	C	T
18	chr18_34033222	0	34033222	G	C
18	chr18_34037556	0	34037556	T	C
18	chr18_34039829	0	34039829	A	G
18	chr18_34050146	0	34050146	A	G
18	chr18_34057287	0	34057287	C	T
18	chr18_34066723	0	34066723	G	A
18	chr18_34068221	0	34068221	G	A
18	chr18_34068806	0	34068806	T	C
18	chr18_34072679	0	34072679	T	C
18	chr18_34080218	0	34080218	C	A
18	chr18_34086051	0	34086051	C	T
18	chr18_34087291	0	34087291	C	T
18	chr18_34088125	0	34088125	C	T
18	chr18_34091867	0	34091867	G	A
18	chr18_34092337	0	34092337	T	C
18	chr18_34094244	0	34094244	C	T
18	chr18_34095898	0	34095898	C	T
18	chr18_34106405	0	34106405	C	G
18	chr18_34106691	0	34106691	C	A
18	chr18_34111469	0	34111469	T	G
18	chr18_34112975	0	34112975	T	C
18	chr18_34116421	0	34116421	T	C
18	chr18_34120298	0	34120298	T	C
18	chr18_34133876	0	34133876	T	C
18	chr18_34135094	0	34135094	C	A
18	chr18_34135147	0	34135147	G	A
18	chr18_34136206	0	34136206	C	T
18	chr18_34140191	0	34140191	C	T
18	chr18_34140905	0	34140905	T	C
18	chr18_34142515	0	34142515	C	T
18	chr18_34150548	0	34150548	A	G
18	chr18_34160057	0	34160057	T	C
18	chr18_34161141	0	34161141	T	C
18	chr18_34166537	0	34166537	A	G
18	chr18_34181465	0	34181465	G	T
18	chr18_34191019	0	34191019	A	C
18	chr18_34216177	0	34216177	T	C
18	chr18_34227470	0	34227470	T	G
18	chr18_34249969	0	34249969	C	T
18	chr18_34263023	0	34263023	A	C
18	chr18_34267311	0	34267311	A	G
18	chr18_34270115	0	34270115	G	C
18	chr18_34270669	0	34270669	T	C
18	chr18_34275870	0	34275870	G	A
18	chr18_34279181	0	34279181	C	T
18	chr18_34283794	0	34283794	G	A
18	chr18_34290959	0	34290959	G	A
18	chr18_34291496	0	34291496	G	A
18	chr18_34292797	0	34292797	G	T
18	chr18_34300715	0	34300715	G	A
18	chr18_34302371	0	34302371	A	T
18	chr18_34302486	0	34302486	A	G
18	chr18_34305655	0	34305655	T	G
18	chr18_34307302	0	34307302	T	C
18	chr18_34320498	0	34320498	T	C
18	chr18_34334832	0	34334832	A	G
18	chr18_34339863	0	34339863	T	C
18	chr18_34340885	0	34340885	G	T
18	chr18_34342377	0	34342377	A	G
18	chr18_34351849	0	34351849	C	A
18	chr18_34352340	0	34352340	G	A
18	chr18_34355782	0	34355782	T	C
18	chr18_34362223	0	34362223	C	G
18	chr18_34378059	0	34378059	C	G
18	chr18_34383171	0	34383171	T	C
18	chr18_34389789	0	34389789	A	G
18	chr18_34393846	0	34393846	G	A
18	chr18_34396354	0	34396354	G	A
18	chr18_34396867	0	34396867	T	C
18	chr18_34399030	0	34399030	A	T
18	chr18_34399997	0	34399997	T	C
18	chr18_34403613	0	34403613	A	G
18	chr18_34407699	0	34407699	A	C
18	chr18_34407935	0	34407935	A	G
18	chr18_34412432	0	34412432	C	A
18	chr18_34413401	0	34413401	A	G
18	chr18_34413930	0	34413930	G	T
18	chr18_34414265	0	34414265	G	T
18	chr18_34417255	0	34417255	G	A
18	chr18_34418449	0	34418449	G	A
18	chr18_34418647	0	34418647	G	A
18	chr18_34418981	0	34418981	G	T
18	chr18_34421750	0	34421750	T	C
18	chr18_34422753	0	34422753	G	A
18	chr18_34426323	0	34426323	C	A
18	chr18_34431588	0	34431588	T	C
18	chr18_34438214	0	34438214	C	T
18	chr18_34439585	0	34439585	A	T
18	chr18_34451552	0	34451552	A	T
18	chr18_34456931	0	34456931	C	T
18	chr18_34469890	0	34469890	C	A
18	chr18_34482202	0	34482202	G	A
18	chr18_34497915	0	34497915	C	T
18	chr18_34498773	0	34498773	C	T
18	chr18_34506560	0	34506560	A	T
18	chr18_34508709	0	34508709	G	A
18	chr18_34519259	0	34519259	T	C
18	chr18_34520402	0	34520402	T	A
18	chr18_34527469	0	34527469	G	A
18	chr18_34532783	0	34532783	A	C
18	chr18_34532801	0	34532801	C	G
18	chr18_34536243	0	34536243	G	A
18	chr18_34540396	0	34540396	T	C
18	chr18_34550023	0	34550023	T	G
18	chr18_34567750	0	34567750	C	A
18	chr18_34567945	0	34567945	A	G
18	chr18_34575318	0	34575318	A	G
18	chr18_34576558	0	34576558	G	A
18	chr18_34576617	0	34576617	G	C
18	chr18_34581445	0	34581445	C	T
18	chr18_34583041	0	34583041	G	A
18	chr18_34588785	0	34588785	A	G
18	chr18_34590176	0	34590176	G	C
18	chr18_34593669	0	34593669	G	A
18	chr18_34595584	0	34595584	C	T
18	chr18_34595628	0	34595628	C	T
18	chr18_34597676	0	34597676	A	G
18	chr18_34601169	0	34601169	C	T
18	chr18_34604358	0	34604358	G	A
18	chr18_34605429	0	34605429	T	C
18	chr18_34609622	0	34609622	C	T
18	chr18_34613591	0	34613591	C	T
18	chr18_34618696	0	34618696	T	C
18	chr18_34643653	0	34643653	T	C
18	chr18_34651779	0	34651779	A	T
18	chr18_34661573	0	34661573	C	T
18	chr18_34670987	0	34670987	A	G
18	chr18_34671083	0	34671083	C	T
18	chr18_34671872	0	34671872	A	G
18	chr18_34677589	0	34677589	G	T
18	chr18_34678411	0	34678411	C	T
18	chr18_34681360	0	34681360	G	A
18	chr18_34681700	0	34681700	A	G
18	chr18_34695315	0	34695315	A	C
18	chr18_34705891	0	34705891	T	C
18	chr18_34709559	0	34709559	A	G
18	chr18_34712026	0	34712026	C	G
18	chr18_34712265	0	34712265	T	G
18	chr18_34729802	0	34729802	T	C
18	chr18_34737271	0	34737271	A	G
18	chr18_34744516	0	34744516	T	C
18	chr18_34746690	0	34746690	G	A
18	chr18_34746731	0	34746731	A	C
18	chr18_34754478	0	34754478	A	G
18	chr18_34755495	0	34755495	A	G
18	chr18_34756501	0	34756501	A	G
18	chr18_34769272	0	34769272	G	A
18	chr18_34775495	0	34775495	A	G
18	chr18_34779591	0	34779591	T	G
18	chr18_34779600	0	34779600	T	C
18	chr18_34782701	0	34782701	T	C
18	chr18_34787237	0	34787237	C	T
18	chr18_34797951	0	34797951	A	T
18	chr18_34798824	0	34798824	G	A
18	chr18_34801080	0	34801080	T	C
18	chr18_34801751	0	34801751	C	A
18	chr18_34808022	0	34808022	G	T
18	chr18_34815465	0	34815465	A	G
18	chr18_34820953	0	34820953	C	T
18	chr18_34827213	0	34827213	A	G
18	chr18_34835330	0	34835330	G	C
18	chr18_34877457	0	34877457	T	C
18	chr18_34879150	0	34879150	C	T
18	chr18_34883233	0	34883233	C	A
18	chr18_34885850	0	34885850	A	C
18	chr18_34890620	0	34890620	G	A
18	chr18_34899641	0	34899641	G	C
18	chr18_34900343	0	34900343	T	G
18	chr18_34906181	0	34906181	A	C
18	chr18_34908151	0	34908151	G	C
18	chr18_34912479	0	34912479	G	A
18	chr18_34913666	0	34913666	A	G
18	chr18_34915012	0	34915012	C	T
18	chr18_34917251	0	34917251	G	T
18	chr18_34918424	0	34918424	C	T
18	chr18_34919235	0	34919235	A	T
18	chr18_34921948	0	34921948	A	G
18	chr18_34923420	0	34923420	C	A
18	chr18_34932676	0	34932676	A	C
18	chr18_34942141	0	34942141	C	T
18	chr18_34948022	0	34948022	G	A
18	chr18_34958270	0	34958270	G	A
18	chr18_34958288	0	34958288	G	T
18	chr18_34965925	0	34965925	A	G
18	chr18_34972157	0	34972157	G	C
18	chr18_34973590	0	34973590	T	C
18	chr18_34980043	0	34980043	C	T
18	chr18_34981291	0	34981291	C	T
18	chr18_34983815	0	34983815	T	C
18	chr18_34994037	0	34994037	T	G
18	chr18_35003048	0	35003048	A	G
18	chr18_35010689	0	35010689	T	C
18	chr18_35016324	0	35016324	A	G
18	chr18_35018348	0	35018348	A	C
18	chr18_35021797	0	35021797	T	C
18	chr18_35030670	0	35030670	G	C
18	chr18_35031448	0	35031448	T	C
18	chr18_35035004	0	35035004	A	G
18	chr18_35036370	0	35036370	G	A
18	chr18_35037555	0	35037555	T	G
18	chr18_35040569	0	35040569	A	G
18	chr18_35048375	0	35048375	T	C
18	chr18_35048712	0	35048712	T	C
18	chr18_35050269	0	35050269	T	A
18	chr18_35057708	0	35057708	T	G
18	chr18_35060495	0	35060495	T	A
18	chr18_35078522	0	35078522	G	A
18	chr18_35081922	0	35081922	C	T
18	chr18_35092303	0	35092303	A	G
18	chr18_35096208	0	35096208	G	A
18	chr18_35100046	0	35100046	A	G
18	chr18_35102262	0	35102262	A	G
18	chr18_35105288	0	35105288	G	T
18	chr18_35110521	0	35110521	A	T
18	chr18_35118528	0	35118528	A	G
18	chr18_35119821	0	35119821	G	A
18	chr18_35120046	0	35120046	A	G
18	chr18_35131761	0	35131761	T	A
18	chr18_35139413	0	35139413	A	C
18	chr18_35146356	0	35146356	A	G
18	chr18_35153068	0	35153068	A	C
18	chr18_35153771	0	35153771	C	T
18	chr18_35157587	0	35157587	G	T
18	chr18_35160140	0	35160140	A	G
18	chr18_35161618	0	35161618	A	G
18	chr18_35163249	0	35163249	A	G
18	chr18_35166190	0	35166190	G	A
18	chr18_35174047	0	35174047	T	C
18	chr18_35182661	0	35182661	G	C
18	chr18_35183388	0	35183388	A	G
18	chr18_35201961	0	35201961	C	G
18	chr18_35203606	0	35203606	G	A
18	chr18_35208853	0	35208853	T	A
18	chr18_35214213	0	35214213	G	A
18	chr18_35215078	0	35215078	C	T
18	chr18_35218596	0	35218596	G	T
18	chr18_35230153	0	35230153	A	G
18	chr18_35233202	0	35233202	T	C
18	chr18_35233582	0	35233582	C	A
18	chr18_35235065	0	35235065	T	C
18	chr18_35237790	0	35237790	C	T
18	chr18_35238566	0	35238566	G	C
18	chr18_35243681	0	35243681	C	T
18	chr18_35243949	0	35243949	T	C
18	chr18_35246005	0	35246005	G	T
18	chr18_35246286	0	35246286	G	A
18	chr18_35252887	0	35252887	A	G
18	chr18_35255885	0	35255885	G	A
18	chr18_35259681	0	35259681	T	G
18	chr18_35264792	0	35264792	G	T
18	chr18_35271506	0	35271506	A	G
18	chr18_35271743	0	35271743	G	A
18	chr18_35272991	0	35272991	T	C
18	chr18_35274238	0	35274238	C	T
18	chr18_35274598	0	35274598	T	C
18	chr18_35286679	0	35286679	G	A
18	chr18_35291481	0	35291481	G	C
18	chr18_35292229	0	35292229	G	C
18	chr18_35298189	0	35298189	T	C
18	chr18_35304632	0	35304632	T	C
18	chr18_35309837	0	35309837	C	T
18	chr18_35314655	0	35314655	C	A
18	chr18_35319166	0	35319166	T	C
18	chr18_35328843	0	35328843	G	A
18	chr18_35345699	0	35345699	G	A
18	chr18_35363280	0	35363280	C	T
18	chr18_35369021	0	35369021	T	G
18	chr18_35375418	0	35375418	C	G
18	chr18_35376063	0	35376063	A	G
18	chr18_35380249	0	35380249	A	C
18	chr18_35388534	0	35388534	G	A
18	chr18_35408889	0	35408889	G	T
18	chr18_35412675	0	35412675	T	C
18	chr18_35412874	0	35412874	A	G
18	chr18_35414623	0	35414623	A	T
18	chr18_35417306	0	35417306	G	A
18	chr18_35418559	0	35418559	C	T
18	chr18_35426711	0	35426711	T	C
18	chr18_35427082	0	35427082	G	C
18	chr18_35428569	0	35428569	G	A
18	chr18_35434382	0	35434382	T	C
18	chr18_35437910	0	35437910	G	A
18	chr18_35438234	0	35438234	C	T
18	chr18_35459337	0	35459337	T	C
18	chr18_35461637	0	35461637	T	C
18	chr18_35462716	0	35462716	C	T
18	chr18_35467832	0	35467832	A	G
18	chr18_35467876	0	35467876	A	C
18	chr18_35469624	0	35469624	G	A
18	chr18_35471690	0	35471690	A	G
18	chr18_35471997	0	35471997	T	C
18	chr18_35475161	0	35475161	T	C
18	chr18_35480470	0	35480470	A	T
18	chr18_35481041	0	35481041	C	A
18	chr18_35485081	0	35485081	G	A
18	chr18_35486794	0	35486794	T	C
18	chr18_35495357	0	35495357	T	G
18	chr18_35498410	0	35498410	A	G
18	chr18_35498815	0	35498815	G	T
18	chr18_35498951	0	35498951	T	A
18	chr18_35502886	0	35502886	A	G
18	chr18_35506148	0	35506148	T	C
18	chr18_35509148	0	35509148	T	A
18	chr18_35510835	0	35510835	A	C
18	chr18_35513846	0	35513846	G	C
18	chr18_35518700	0	35518700	G	A
18	chr18_35519154	0	35519154	T	C
18	chr18_35528836	0	35528836	G	T
18	chr18_35539566	0	35539566	G	T
18	chr18_35541812	0	35541812	G	A
18	chr18_35552805	0	35552805	T	C
18	chr18_35556058	0	35556058	G	A
18	chr18_35563463	0	35563463	A	T
18	chr18_35581646	0	35581646	A	T
18	chr18_35591451	0	35591451	C	A
18	chr18_35598527	0	35598527	G	T
18	chr18_35632155	0	35632155	G	A
18	chr18_35632714	0	35632714	A	T
18	chr18_35634220	0	35634220	G	A
18	chr18_35670648	0	35670648	T	C
18	chr18_35674232	0	35674232	A	C
18	chr18_35674233	0	35674233	A	C
18	chr18_35682087	0	35682087	G	T
18	chr18_35687877	0	35687877	A	G
18	chr18_35688695	0	35688695	C	A
18	chr18_35703451	0	35703451	A	C
18	chr18_35707517	0	35707517	A	G
18	chr18_35712517	0	35712517	A	G
18	chr18_35723255	0	35723255	T	C
18	chr18_35723660	0	35723660	A	G
18	chr18_35725320	0	35725320	C	A
18	chr18_35727072	0	35727072	A	G
18	chr18_35733399	0	35733399	C	T
18	chr18_35738810	0	35738810	T	C
18	chr18_35745532	0	35745532	T	G
18	chr18_35747878	0	35747878	G	T
18	chr18_35761694	0	35761694	C	A
18	chr18_35764110	0	35764110	T	C
18	chr18_35776691	0	35776691	C	T
18	chr18_35780325	0	35780325	T	C
18	chr18_35784820	0	35784820	G	A
18	chr18_35785738	0	35785738	G	T
18	chr18_35786534	0	35786534	G	C
18	chr18_35791466	0	35791466	C	A
18	chr18_35811482	0	35811482	A	T
18	chr18_35812292	0	35812292	T	C
18	chr18_35821590	0	35821590	C	G
18	chr18_35823472	0	35823472	G	T
18	chr18_35824717	0	35824717	C	T
18	chr18_35835875	0	35835875	T	C
18	chr18_35848813	0	35848813	G	A
18	chr18_35857608	0	35857608	C	G
18	chr18_35858055	0	35858055	C	T
18	chr18_35859093	0	35859093	G	A
18	chr18_35861364	0	35861364	C	T
18	chr18_35868183	0	35868183	A	G
18	chr18_35868785	0	35868785	T	C
18	chr18_35874168	0	35874168	A	G
18	chr18_35876481	0	35876481	T	C
18	chr18_35876777	0	35876777	A	G
18	chr18_35883161	0	35883161	C	G
18	chr18_35891191	0	35891191	A	G
18	chr18_35892031	0	35892031	T	A
18	chr18_35898074	0	35898074	A	T
18	chr18_35900387	0	35900387	G	A
18	chr18_35912457	0	35912457	G	T
18	chr18_35921364	0	35921364	A	G
18	chr18_35921447	0	35921447	A	G
18	chr18_35923353	0	35923353	G	T
18	chr18_35927472	0	35927472	G	T
18	chr18_35928288	0	35928288	G	A
18	chr18_35930821	0	35930821	T	C
18	chr18_35936628	0	35936628	C	T
18	chr18_35939961	0	35939961	G	A
18	chr18_35942997	0	35942997	C	T
18	chr18_35958959	0	35958959	C	A
18	chr18_35966240	0	35966240	C	A
18	chr18_35967173	0	35967173	G	A
18	chr18_35978929	0	35978929	T	C
18	chr18_35983898	0	35983898	G	A
18	chr18_35986272	0	35986272	C	T
18	chr18_35987982	0	35987982	C	T
18	chr18_35989662	0	35989662	T	C
18	chr18_35990635	0	35990635	A	G
18	chr18_35992598	0	35992598	A	G
18	chr18_36000627	0	36000627	T	G
18	chr18_36006379	0	36006379	T	C
18	chr18_36016669	0	36016669	T	G
18	chr18_36020102	0	36020102	T	G
18	chr18_36038402	0	36038402	C	A
18	chr18_36040120	0	36040120	A	G
18	chr18_36042660	0	36042660	A	C
18	chr18_36049813	0	36049813	A	T
18	chr18_36049969	0	36049969	A	G
18	chr18_36053393	0	36053393	T	C
18	chr18_36060823	0	36060823	C	A
18	chr18_36063432	0	36063432	T	C
18	chr18_36063935	0	36063935	C	G
18	chr18_36083263	0	36083263	C	A
18	chr18_36085891	0	36085891	G	C
18	chr18_36086295	0	36086295	A	T
18	chr18_36086974	0	36086974	A	G
18	chr18_36088041	0	36088041	G	A
18	chr18_36092912	0	36092912	G	A
18	chr18_36095059	0	36095059	A	G
18	chr18_36103885	0	36103885	T	C
18	chr18_36106659	0	36106659	T	C
18	chr18_36123880	0	36123880	T	C
18	chr18_36134690	0	36134690	C	T
18	chr18_36140368	0	36140368	A	C
18	chr18_36145135	0	36145135	C	T
18	chr18_36155167	0	36155167	A	C
18	chr18_36163961	0	36163961	A	G
18	chr18_36172290	0	36172290	G	A
18	chr18_36175262	0	36175262	G	T
18	chr18_36195866	0	36195866	G	C
18	chr18_36198672	0	36198672	A	G
18	chr18_36199216	0	36199216	C	A
18	chr18_36200327	0	36200327	A	C
18	chr18_36200885	0	36200885	C	G
18	chr18_36203069	0	36203069	A	G
18	chr18_36211863	0	36211863	T	G
18	chr18_36219326	0	36219326	A	G
18	chr18_36219892	0	36219892	G	A
18	chr18_36220691	0	36220691	A	G
18	chr18_36222131	0	36222131	A	G
18	chr18_36229867	0	36229867	A	G
18	chr18_36229869	0	36229869	C	T
18	chr18_36233754	0	36233754	C	A
18	chr18_36235259	0	36235259	C	T
18	chr18_36243195	0	36243195	G	A
18	chr18_36247408	0	36247408	T	C
18	chr18_36251210	0	36251210	G	A
18	chr18_36252183	0	36252183	C	G
18	chr18_36253329	0	36253329	T	C
18	chr18_36260031	0	36260031	C	A
18	chr18_36264705	0	36264705	G	C
18	chr18_36267176	0	36267176	A	G
18	chr18_36267289	0	36267289	A	G
18	chr18_36273551	0	36273551	A	G
18	chr18_36291574	0	36291574	G	C
18	chr18_36305956	0	36305956	C	G
18	chr18_36309306	0	36309306	T	C
18	chr18_36309986	0	36309986	A	G
18	chr18_36310542	0	36310542	T	C
18	chr18_36310628	0	36310628	T	C
18	chr18_36313787	0	36313787	T	G
18	chr18_36327755	0	36327755	A	C
18	chr18_36328667	0	36328667	T	A
18	chr18_36329250	0	36329250	C	A
18	chr18_36333336	0	36333336	A	G
18	chr18_36340405	0	36340405	T	G
18	chr18_36350141	0	36350141	A	G
18	chr18_36364665	0	36364665	C	A
18	chr18_36369191	0	36369191	C	A
18	chr18_36371794	0	36371794	T	C
18	chr18_36371947	0	36371947	G	A
18	chr18_36387085	0	36387085	A	G
18	chr18_36395343	0	36395343	G	T
18	chr18_36395431	0	36395431	A	G
18	chr18_36408624	0	36408624	T	C
18	chr18_36409356	0	36409356	G	C
18	chr18_36409375	0	36409375	A	T
18	chr18_36426096	0	36426096	A	G
18	chr18_36426265	0	36426265	T	G
18	chr18_36439640	0	36439640	C	T
18	chr18_36442700	0	36442700	C	T
18	chr18_36445129	0	36445129	C	T
18	chr18_36459137	0	36459137	G	T
18	chr18_36460884	0	36460884	T	C
18	chr18_36487079	0	36487079	A	C
18	chr18_36487184	0	36487184	G	T
18	chr18_36488767	0	36488767	T	G
18	chr18_36496975	0	36496975	G	A
18	chr18_36501947	0	36501947	A	T
18	chr18_36507242	0	36507242	A	G
18	chr18_36507402	0	36507402	C	T
18	chr18_36507421	0	36507421	A	G
18	chr18_36507438	0	36507438	C	G
18	chr18_36507590	0	36507590	C	T
18	chr18_36514613	0	36514613	T	C
18	chr18_36517214	0	36517214	T	C
18	chr18_36526106	0	36526106	C	T
18	chr18_36540886	0	36540886	T	C
18	chr18_36550296	0	36550296	C	T
18	chr18_36551266	0	36551266	C	A
18	chr18_36555082	0	36555082	T	A
18	chr18_36563129	0	36563129	T	A
18	chr18_36563757	0	36563757	T	C
18	chr18_36570527	0	36570527	C	A
18	chr18_36593971	0	36593971	C	G
18	chr18_36595373	0	36595373	A	G
18	chr18_36596961	0	36596961	C	G
18	chr18_36605858	0	36605858	G	A
18	chr18_36607273	0	36607273	T	C
18	chr18_36620414	0	36620414	G	A
18	chr18_36621265	0	36621265	G	A
18	chr18_36623240	0	36623240	T	G
18	chr18_36625120	0	36625120	T	C
18	chr18_36628674	0	36628674	T	G
18	chr18_36642700	0	36642700	A	G
18	chr18_36643173	0	36643173	A	G
18	chr18_36650250	0	36650250	C	T
18	chr18_36663021	0	36663021	C	T
18	chr18_36666326	0	36666326	T	A
18	chr18_36667088	0	36667088	C	T
18	chr18_36667837	0	36667837	A	T
18	chr18_36668222	0	36668222	G	T
18	chr18_36679458	0	36679458	T	C
18	chr18_36691087	0	36691087	A	G
18	chr18_36703245	0	36703245	C	T
18	chr18_36711752	0	36711752	T	C
18	chr18_36727267	0	36727267	C	T
18	chr18_36727418	0	36727418	C	T
18	chr18_36729306	0	36729306	T	C
18	chr18_36730132	0	36730132	T	G
18	chr18_36731561	0	36731561	A	G
18	chr18_36733462	0	36733462	T	C
18	chr18_36733576	0	36733576	T	C
18	chr18_36748895	0	36748895	T	C
18	chr18_36769748	0	36769748	G	C
18	chr18_36784625	0	36784625	T	C
18	chr18_36792624	0	36792624	T	C
18	chr18_36792842	0	36792842	G	A
18	chr18_36803170	0	36803170	A	G
18	chr18_36807864	0	36807864	C	T
18	chr18_36810838	0	36810838	A	T
18	chr18_36810937	0	36810937	G	A
18	chr18_36814898	0	36814898	C	T
18	chr18_36816265	0	36816265	C	T
18	chr18_36831433	0	36831433	G	A
18	chr18_36832089	0	36832089	A	G
18	chr18_36837709	0	36837709	C	T
18	chr18_36854071	0	36854071	T	C
18	chr18_36859833	0	36859833	A	G
18	chr18_36870099	0	36870099	G	A
18	chr18_36871148	0	36871148	G	A
18	chr18_36874378	0	36874378	C	T
18	chr18_36875958	0	36875958	C	T
18	chr18_36881740	0	36881740	A	G
18	chr18_36888419	0	36888419	G	T
18	chr18_36889895	0	36889895	G	T
18	chr18_36894969	0	36894969	G	T
18	chr18_36906185	0	36906185	T	C
18	chr18_36918611	0	36918611	A	G
18	chr18_36919493	0	36919493	G	T
18	chr18_36922189	0	36922189	G	A
18	chr18_36928751	0	36928751	A	G
18	chr18_36940631	0	36940631	A	G
18	chr18_36957247	0	36957247	G	A
18	chr18_36964859	0	36964859	T	C
18	chr18_36966943	0	36966943	A	G
18	chr18_36970743	0	36970743	G	T
18	chr18_36971876	0	36971876	A	G
18	chr18_36972617	0	36972617	A	T
18	chr18_36974429	0	36974429	T	C
18	chr18_36975970	0	36975970	T	C
18	chr18_36992976	0	36992976	T	C
18	chr18_36994357	0	36994357	T	C
18	chr18_37002683	0	37002683	G	A
18	chr18_37005694	0	37005694	T	C
18	chr18_37009378	0	37009378	T	G
18	chr18_37009859	0	37009859	A	G
18	chr18_37022895	0	37022895	C	A
18	chr18_37025133	0	37025133	G	A
18	chr18_37029077	0	37029077	C	A
18	chr18_37030157	0	37030157	C	T
18	chr18_37035755	0	37035755	A	G
18	chr18_37060885	0	37060885	C	T
18	chr18_37073100	0	37073100	A	G
18	chr18_37073659	0	37073659	A	G
18	chr18_37085411	0	37085411	G	C
18	chr18_37085424	0	37085424	A	G
18	chr18_37085433	0	37085433	G	C
18	chr18_37087763	0	37087763	T	C
18	chr18_37095673	0	37095673	G	C
18	chr18_37101931	0	37101931	T	C
18	chr18_37108698	0	37108698	T	C
18	chr18_37110005	0	37110005	A	G
18	chr18_37114366	0	37114366	G	A
18	chr18_37117699	0	37117699	G	A
18	chr18_37120674	0	37120674	C	G
18	chr18_37121314	0	37121314	T	C
18	chr18_37123108	0	37123108	C	T
18	chr18_37128168	0	37128168	C	T
18	chr18_37132723	0	37132723	C	T
18	chr18_37177932	0	37177932	T	C
18	chr18_37179274	0	37179274	T	C
18	chr18_37186468	0	37186468	G	A
18	chr18_37186669	0	37186669	C	G
18	chr18_37190152	0	37190152	C	G
18	chr18_37206914	0	37206914	A	C
18	chr18_37214106	0	37214106	T	A
18	chr18_37217466	0	37217466	A	G
18	chr18_37222169	0	37222169	T	C
18	chr18_37238881	0	37238881	T	G
18	chr18_37250466	0	37250466	T	C
18	chr18_37251308	0	37251308	T	C
18	chr18_37260778	0	37260778	G	A
18	chr18_37261143	0	37261143	T	C
18	chr18_37263559	0	37263559	T	C
18	chr18_37264945	0	37264945	A	G
18	chr18_37270828	0	37270828	A	G
18	chr18_37274941	0	37274941	C	T
18	chr18_37280138	0	37280138	G	A
18	chr18_37282070	0	37282070	A	C
18	chr18_37282378	0	37282378	T	C
18	chr18_37284320	0	37284320	T	G
18	chr18_37291688	0	37291688	G	A
18	chr18_37297210	0	37297210	A	T
18	chr18_37304450	0	37304450	C	T
18	chr18_37305595	0	37305595	C	T
18	chr18_37311676	0	37311676	A	T
18	chr18_37314454	0	37314454	C	A
18	chr18_37315095	0	37315095	C	T
18	chr18_37315190	0	37315190	C	T
18	chr18_37335300	0	37335300	A	G
18	chr18_37335840	0	37335840	T	C
18	chr18_37351860	0	37351860	G	A
18	chr18_37356321	0	37356321	A	G
18	chr18_37360115	0	37360115	T	C
18	chr18_37361614	0	37361614	G	C
18	chr18_37382595	0	37382595	G	A
18	chr18_37394156	0	37394156	A	G
18	chr18_37417297	0	37417297	C	G
18	chr18_37417496	0	37417496	T	C
18	chr18_37417971	0	37417971	C	T
18	chr18_37419280	0	37419280	G	C
18	chr18_37420807	0	37420807	C	T
18	chr18_37426916	0	37426916	G	A
18	chr18_37427281	0	37427281	A	G
18	chr18_37427905	0	37427905	C	T
18	chr18_37436516	0	37436516	T	C
18	chr18_37439124	0	37439124	T	C
18	chr18_37452314	0	37452314	G	T
18	chr18_37453282	0	37453282	G	T
18	chr18_37453672	0	37453672	T	C
18	chr18_37458137	0	37458137	T	C
18	chr18_37463173	0	37463173	A	G
18	chr18_37464320	0	37464320	A	G
18	chr18_37464866	0	37464866	C	T
18	chr18_37476589	0	37476589	T	C
18	chr18_37490948	0	37490948	C	G
18	chr18_37494064	0	37494064	A	G
18	chr18_37494239	0	37494239	G	A
18	chr18_37498636	0	37498636	A	G
18	chr18_37505735	0	37505735	T	G
18	chr18_37505827	0	37505827	C	T
18	chr18_37508276	0	37508276	G	A
18	chr18_37511128	0	37511128	G	T
18	chr18_37513341	0	37513341	T	C
18	chr18_37525713	0	37525713	A	G
18	chr18_37532820	0	37532820	T	A
18	chr18_37538522	0	37538522	A	G
18	chr18_37556247	0	37556247	C	T
18	chr18_37567710	0	37567710	C	A
18	chr18_37568307	0	37568307	G	C
18	chr18_37568845	0	37568845	C	T
18	chr18_37571355	0	37571355	A	G
18	chr18_37577917	0	37577917	C	T
18	chr18_37592870	0	37592870	C	T
18	chr18_37598174	0	37598174	G	A
18	chr18_37604087	0	37604087	T	C
18	chr18_37604276	0	37604276	G	A
18	chr18_37610433	0	37610433	C	T
18	chr18_37612427	0	37612427	A	G
18	chr18_37613441	0	37613441	G	C
18	chr18_37615350	0	37615350	G	T
18	chr18_37619825	0	37619825	C	T
18	chr18_37634824	0	37634824	G	T
18	chr18_37646079	0	37646079	G	A
18	chr18_37668006	0	37668006	T	G
18	chr18_37670024	0	37670024	T	C
18	chr18_37670149	0	37670149	T	C
18	chr18_37675948	0	37675948	C	T
18	chr18_37700071	0	37700071	G	C
18	chr18_37713757	0	37713757	G	A
18	chr18_37726460	0	37726460	C	A
18	chr18_37728359	0	37728359	C	T
18	chr18_37737939	0	37737939	T	C
18	chr18_37740313	0	37740313	T	G
18	chr18_37741199	0	37741199	T	A
18	chr18_37741312	0	37741312	A	C
18	chr18_37744422	0	37744422	A	G
18	chr18_37753752	0	37753752	G	T
18	chr18_37754147	0	37754147	G	T
18	chr18_37757790	0	37757790	C	G
18	chr18_37759981	0	37759981	G	A
18	chr18_37765683	0	37765683	G	A
18	chr18_37767709	0	37767709	C	G
18	chr18_37768834	0	37768834	C	T
18	chr18_37781554	0	37781554	G	A
18	chr18_37781850	0	37781850	G	A
18	chr18_37782895	0	37782895	G	C
18	chr18_37791846	0	37791846	C	T
18	chr18_37792282	0	37792282	C	G
18	chr18_37794544	0	37794544	G	A
18	chr18_37798830	0	37798830	A	G
18	chr18_37811989	0	37811989	A	G
18	chr18_37812724	0	37812724	T	G
18	chr18_37813420	0	37813420	C	T
18	chr18_37814671	0	37814671	C	T
18	chr18_37815601	0	37815601	T	C
18	chr18_37822988	0	37822988	C	T
18	chr18_37823832	0	37823832	C	G
18	chr18_37824128	0	37824128	C	G
18	chr18_37833488	0	37833488	T	C
18	chr18_37841002	0	37841002	G	A
18	chr18_37847656	0	37847656	G	T
18	chr18_37849730	0	37849730	G	C
18	chr18_37850116	0	37850116	G	C
18	chr18_37866553	0	37866553	C	T
18	chr18_37878094	0	37878094	T	C
18	chr18_37879252	0	37879252	T	C
18	chr18_37879450	0	37879450	C	T
18	chr18_37891196	0	37891196	C	A
18	chr18_37898552	0	37898552	T	A
18	chr18_37900114	0	37900114	T	C
18	chr18_37902719	0	37902719	C	T
18	chr18_37905961	0	37905961	G	T
18	chr18_37908593	0	37908593	T	C
18	chr18_37911769	0	37911769	A	G
18	chr18_37917877	0	37917877	T	C
18	chr18_37919905	0	37919905	A	G
18	chr18_37934693	0	37934693	T	G
18	chr18_37960964	0	37960964	A	G
18	chr18_37960990	0	37960990	T	C
18	chr18_37962027	0	37962027	C	T
18	chr18_37967324	0	37967324	G	A
18	chr18_37970993	0	37970993	A	G
18	chr18_37977092	0	37977092	T	G
18	chr18_37990037	0	37990037	G	A
18	chr18_37995280	0	37995280	T	C
18	chr18_38010786	0	38010786	C	T
18	chr18_38011418	0	38011418	C	A
18	chr18_38014285	0	38014285	G	A
18	chr18_38021698	0	38021698	T	C
18	chr18_38023577	0	38023577	T	C
18	chr18_38031295	0	38031295	C	T
18	chr18_38040878	0	38040878	A	C
18	chr18_38042510	0	38042510	A	G
18	chr18_38061843	0	38061843	G	A
18	chr18_38062659	0	38062659	T	G
18	chr18_38071754	0	38071754	T	C
18	chr18_38072997	0	38072997	A	C
18	chr18_38074323	0	38074323	A	G
18	chr18_38075120	0	38075120	T	C
18	chr18_38093304	0	38093304	A	T
18	chr18_38097921	0	38097921	A	G
18	chr18_38100142	0	38100142	C	T
18	chr18_38102122	0	38102122	T	C
18	chr18_38111244	0	38111244	A	C
18	chr18_38115909	0	38115909	A	G
18	chr18_38117586	0	38117586	A	G
18	chr18_38119044	0	38119044	C	T
18	chr18_38123349	0	38123349	A	G
18	chr18_38133717	0	38133717	T	G
18	chr18_38140767	0	38140767	G	A
18	chr18_38144210	0	38144210	G	A
18	chr18_38144584	0	38144584	G	A
18	chr18_38150788	0	38150788	T	G
18	chr18_38153251	0	38153251	C	T
18	chr18_38162785	0	38162785	G	A
18	chr18_38162850	0	38162850	G	C
18	chr18_38172959	0	38172959	C	T
18	chr18_38175963	0	38175963	T	G
18	chr18_38185962	0	38185962	G	A
18	chr18_38193289	0	38193289	C	T
18	chr18_38195421	0	38195421	T	G
18	chr18_38199426	0	38199426	G	C
18	chr18_38199532	0	38199532	C	T
18	chr18_38207176	0	38207176	T	G
18	chr18_38210565	0	38210565	T	C
18	chr18_38217064	0	38217064	C	T
18	chr18_38220353	0	38220353	T	G
18	chr18_38224116	0	38224116	T	C
18	chr18_38232764	0	38232764	A	C
18	chr18_38234461	0	38234461	C	T
18	chr18_38236666	0	38236666	C	T
18	chr18_38239521	0	38239521	T	C
18	chr18_38243325	0	38243325	A	G
18	chr18_38244257	0	38244257	C	T
18	chr18_38246373	0	38246373	G	A
18	chr18_38262762	0	38262762	T	C
18	chr18_38267494	0	38267494	T	C
18	chr18_38268701	0	38268701	G	T
18	chr18_38271165	0	38271165	G	C
18	chr18_38274203	0	38274203	A	C
18	chr18_38276298	0	38276298	C	G
18	chr18_38295856	0	38295856	T	G
18	chr18_38296539	0	38296539	G	A
18	chr18_38298039	0	38298039	T	A
18	chr18_38304949	0	38304949	T	G
18	chr18_38307446	0	38307446	C	T
18	chr18_38309596	0	38309596	G	A
18	chr18_38311460	0	38311460	A	G
18	chr18_38314678	0	38314678	T	G
18	chr18_38316367	0	38316367	T	C
18	chr18_38321657	0	38321657	G	A
18	chr18_38327287	0	38327287	A	G
18	chr18_38332742	0	38332742	T	C
18	chr18_38335058	0	38335058	T	C
18	chr18_38337080	0	38337080	C	T
18	chr18_38349173	0	38349173	T	G
18	chr18_38352489	0	38352489	G	A
18	chr18_38352693	0	38352693	G	C
18	chr18_38363186	0	38363186	T	A
18	chr18_38364601	0	38364601	A	G
18	chr18_38367327	0	38367327	T	C
18	chr18_38370205	0	38370205	G	A
18	chr18_38376726	0	38376726	C	T
18	chr18_38383654	0	38383654	T	G
18	chr18_38385633	0	38385633	C	T
18	chr18_38387785	0	38387785	A	C
18	chr18_38388477	0	38388477	C	T
18	chr18_38389113	0	38389113	G	C
18	chr18_38392696	0	38392696	T	G
18	chr18_38395764	0	38395764	A	T
18	chr18_38396370	0	38396370	C	T
18	chr18_38396374	0	38396374	C	T
18	chr18_38402561	0	38402561	C	G
18	chr18_38402820	0	38402820	G	T
18	chr18_38410330	0	38410330	A	G
18	chr18_38413533	0	38413533	T	C
18	chr18_38414528	0	38414528	A	G
18	chr18_38419422	0	38419422	A	T
18	chr18_38420803	0	38420803	C	T
18	chr18_38429151	0	38429151	G	A
18	chr18_38438159	0	38438159	A	G
18	chr18_38440771	0	38440771	C	G
18	chr18_38452428	0	38452428	G	A
18	chr18_38452445	0	38452445	C	T
18	chr18_38457126	0	38457126	G	T
18	chr18_38475799	0	38475799	T	C
18	chr18_38493774	0	38493774	C	T
18	chr18_38498347	0	38498347	T	C
18	chr18_38500855	0	38500855	A	C
18	chr18_38504787	0	38504787	C	T
18	chr18_38512531	0	38512531	T	A
18	chr18_38516671	0	38516671	T	G
18	chr18_38519739	0	38519739	T	C
18	chr18_38521519	0	38521519	C	T
18	chr18_38524377	0	38524377	C	T
18	chr18_38525005	0	38525005	C	T
18	chr18_38527880	0	38527880	C	A
18	chr18_38531740	0	38531740	G	A
18	chr18_38532642	0	38532642	T	C
18	chr18_38535076	0	38535076	C	G
18	chr18_38536273	0	38536273	A	C
18	chr18_38540887	0	38540887	T	C
18	chr18_38546219	0	38546219	T	C
18	chr18_38547060	0	38547060	C	T
18	chr18_38553181	0	38553181	G	A
18	chr18_38557594	0	38557594	C	T
18	chr18_38557743	0	38557743	G	A
18	chr18_38566466	0	38566466	T	A
18	chr18_38570752	0	38570752	G	A
18	chr18_38571318	0	38571318	C	T
18	chr18_38572999	0	38572999	A	T
18	chr18_38580506	0	38580506	C	T
18	chr18_38582362	0	38582362	T	C
18	chr18_38590465	0	38590465	G	T
18	chr18_38591792	0	38591792	G	A
18	chr18_38591892	0	38591892	G	A
18	chr18_38594919	0	38594919	C	T
18	chr18_38595221	0	38595221	T	C
18	chr18_38599125	0	38599125	T	C
18	chr18_38608173	0	38608173	T	C
18	chr18_38609716	0	38609716	T	C
18	chr18_38629692	0	38629692	C	T
18	chr18_38634573	0	38634573	A	G
18	chr18_38634785	0	38634785	C	T
18	chr18_38645485	0	38645485	C	T
18	chr18_38657063	0	38657063	T	C
18	chr18_38663303	0	38663303	C	T
18	chr18_38665353	0	38665353	C	T
18	chr18_38669195	0	38669195	G	A
18	chr18_38669668	0	38669668	A	G
18	chr18_38674315	0	38674315	T	C
18	chr18_38675782	0	38675782	G	C
18	chr18_38686994	0	38686994	C	T
18	chr18_38690374	0	38690374	C	T
18	chr18_38693548	0	38693548	C	G
18	chr18_38696768	0	38696768	G	A
18	chr18_38697101	0	38697101	T	C
18	chr18_38699202	0	38699202	G	C
18	chr18_38701585	0	38701585	G	C
18	chr18_38717325	0	38717325	G	A
18	chr18_38718822	0	38718822	T	C
18	chr18_38722425	0	38722425	T	G
18	chr18_38723360	0	38723360	T	A
18	chr18_38726761	0	38726761	T	G
18	chr18_38729194	0	38729194	T	C
18	chr18_38731294	0	38731294	G	A
18	chr18_38734472	0	38734472	A	C
18	chr18_38735458	0	38735458	C	T
18	chr18_38738316	0	38738316	C	A
18	chr18_38739029	0	38739029	A	G
18	chr18_38739257	0	38739257	T	C
18	chr18_38744815	0	38744815	G	T
18	chr18_38752678	0	38752678	C	A
18	chr18_38759721	0	38759721	A	C
18	chr18_38760348	0	38760348	T	C
18	chr18_38760441	0	38760441	C	T
18	chr18_38772700	0	38772700	T	C
18	chr18_38773365	0	38773365	C	A
18	chr18_38778025	0	38778025	C	G
18	chr18_38786007	0	38786007	C	G
18	chr18_38786917	0	38786917	A	G
18	chr18_38793194	0	38793194	A	C
18	chr18_38793220	0	38793220	C	T
18	chr18_38796109	0	38796109	T	C
18	chr18_38799715	0	38799715	T	C
18	chr18_38803679	0	38803679	G	A
18	chr18_38814303	0	38814303	A	G
18	chr18_38817533	0	38817533	G	A
18	chr18_38823107	0	38823107	T	C
18	chr18_38825191	0	38825191	A	C
18	chr18_38839658	0	38839658	T	C
18	chr18_38854395	0	38854395	T	A
18	chr18_38854715	0	38854715	A	G
18	chr18_38854820	0	38854820	T	G
18	chr18_38856581	0	38856581	C	T
18	chr18_38858748	0	38858748	A	G
18	chr18_38862430	0	38862430	A	C
18	chr18_38862582	0	38862582	C	A
18	chr18_38865875	0	38865875	T	G
18	chr18_38868952	0	38868952	C	G
18	chr18_38869010	0	38869010	A	G
18	chr18_38874342	0	38874342	A	G
18	chr18_38875880	0	38875880	A	G
18	chr18_38876463	0	38876463	A	G
18	chr18_38879041	0	38879041	A	C
18	chr18_38882152	0	38882152	A	C
18	chr18_38882580	0	38882580	C	G
18	chr18_38888929	0	38888929	A	G
18	chr18_38896648	0	38896648	G	A
18	chr18_38910309	0	38910309	G	A
18	chr18_38920277	0	38920277	G	C
18	chr18_38926090	0	38926090	G	A
18	chr18_38931727	0	38931727	G	A
18	chr18_38933610	0	38933610	A	T
18	chr18_38934069	0	38934069	C	A
18	chr18_38936695	0	38936695	T	G
18	chr18_38943718	0	38943718	G	A
18	chr18_38947554	0	38947554	C	T
18	chr18_38955877	0	38955877	C	T
18	chr18_38957656	0	38957656	T	G
18	chr18_38958952	0	38958952	G	C
18	chr18_38965712	0	38965712	C	G
18	chr18_38966882	0	38966882	T	C
18	chr18_38969039	0	38969039	G	A
18	chr18_38969447	0	38969447	G	A
18	chr18_38973392	0	38973392	C	T
18	chr18_38974150	0	38974150	C	G
18	chr18_38974776	0	38974776	G	A
18	chr18_38979581	0	38979581	G	A
18	chr18_38979652	0	38979652	T	G
18	chr18_38980430	0	38980430	G	C
18	chr18_38982038	0	38982038	A	C
18	chr18_38986107	0	38986107	C	T
18	chr18_38989979	0	38989979	T	C
18	chr18_38993880	0	38993880	C	T
18	chr18_38997741	0	38997741	A	C
18	chr18_39002681	0	39002681	T	C
18	chr18_39004590	0	39004590	C	T
18	chr18_39005157	0	39005157	C	G
18	chr18_39005407	0	39005407	C	G
18	chr18_39007941	0	39007941	A	G
18	chr18_39008268	0	39008268	A	G
18	chr18_39008344	0	39008344	T	C
18	chr18_39009207	0	39009207	A	G
18	chr18_39010929	0	39010929	T	C
18	chr18_39016400	0	39016400	T	C
18	chr18_39017774	0	39017774	C	A
18	chr18_39021021	0	39021021	T	C
18	chr18_39037221	0	39037221	C	T
18	chr18_39038128	0	39038128	T	C
18	chr18_39040584	0	39040584	G	A
18	chr18_39045365	0	39045365	T	C
18	chr18_39059567	0	39059567	C	T
18	chr18_39063800	0	39063800	T	C
18	chr18_39074403	0	39074403	G	T
18	chr18_39082726	0	39082726	C	G
18	chr18_39087547	0	39087547	T	C
18	chr18_39093866	0	39093866	G	T
18	chr18_39100190	0	39100190	G	A
18	chr18_39104749	0	39104749	A	C
18	chr18_39106465	0	39106465	C	T
18	chr18_39108462	0	39108462	A	C
18	chr18_39108708	0	39108708	G	T
18	chr18_39120614	0	39120614	C	G
18	chr18_39121370	0	39121370	A	G
18	chr18_39122648	0	39122648	G	A
18	chr18_39127808	0	39127808	A	G
18	chr18_39130407	0	39130407	T	C
18	chr18_39137627	0	39137627	G	C
18	chr18_39142594	0	39142594	C	A
18	chr18_39159321	0	39159321	A	G
18	chr18_39159588	0	39159588	T	C
18	chr18_39162104	0	39162104	C	T
18	chr18_39163201	0	39163201	G	A
18	chr18_39172407	0	39172407	T	A
18	chr18_39178982	0	39178982	T	C
18	chr18_39193711	0	39193711	G	A
18	chr18_39194266	0	39194266	G	C
18	chr18_39212030	0	39212030	G	A
18	chr18_39213035	0	39213035	A	T
18	chr18_39216666	0	39216666	C	T
18	chr18_39217636	0	39217636	T	C
18	chr18_39221310	0	39221310	G	T
18	chr18_39226571	0	39226571	A	T
18	chr18_39235840	0	39235840	A	G
18	chr18_39243842	0	39243842	T	C
18	chr18_39246764	0	39246764	C	G
18	chr18_39252786	0	39252786	A	G
18	chr18_39253249	0	39253249	T	C
18	chr18_39255043	0	39255043	A	G
18	chr18_39261050	0	39261050	C	A
18	chr18_39265236	0	39265236	C	T
18	chr18_39266164	0	39266164	C	T
18	chr18_39280684	0	39280684	A	G
18	chr18_39296541	0	39296541	C	A
18	chr18_39302331	0	39302331	T	G
18	chr18_39302780	0	39302780	T	C
18	chr18_39306122	0	39306122	T	C
18	chr18_39306505	0	39306505	G	A
18	chr18_39312749	0	39312749	G	A
18	chr18_39317273	0	39317273	A	C
18	chr18_39319423	0	39319423	G	A
18	chr18_39328953	0	39328953	A	G
18	chr18_39329223	0	39329223	C	A
18	chr18_39329473	0	39329473	G	A
18	chr18_39340580	0	39340580	G	A
18	chr18_39341569	0	39341569	G	T
18	chr18_39343296	0	39343296	G	A
18	chr18_39348836	0	39348836	C	T
18	chr18_39351933	0	39351933	C	T
18	chr18_39352344	0	39352344	T	C
18	chr18_39356613	0	39356613	C	G
18	chr18_39359777	0	39359777	T	A
18	chr18_39365172	0	39365172	A	G
18	chr18_39366752	0	39366752	A	G
18	chr18_39368467	0	39368467	G	A
18	chr18_39368859	0	39368859	C	G
18	chr18_39375545	0	39375545	C	T
18	chr18_39375715	0	39375715	G	A
18	chr18_39379650	0	39379650	T	C
18	chr18_39392546	0	39392546	A	G
18	chr18_39392897	0	39392897	A	G
18	chr18_39398644	0	39398644	A	G
18	chr18_39399899	0	39399899	A	G
18	chr18_39401587	0	39401587	C	T
18	chr18_39406650	0	39406650	A	C
18	chr18_39409279	0	39409279	T	A
18	chr18_39427203	0	39427203	G	A
18	chr18_39431736	0	39431736	G	C
18	chr18_39436750	0	39436750	C	T
18	chr18_39442184	0	39442184	C	G
18	chr18_39443224	0	39443224	G	A
18	chr18_39456476	0	39456476	C	A
18	chr18_39462938	0	39462938	T	C
18	chr18_39463580	0	39463580	C	A
18	chr18_39467600	0	39467600	C	T
18	chr18_39476389	0	39476389	G	T
18	chr18_39481074	0	39481074	A	G
18	chr18_39483010	0	39483010	A	C
18	chr18_39487022	0	39487022	A	G
18	chr18_39489752	0	39489752	T	A
18	chr18_39492089	0	39492089	C	T
18	chr18_39492986	0	39492986	C	A
18	chr18_39493694	0	39493694	T	A
18	chr18_39500486	0	39500486	A	G
18	chr18_39502431	0	39502431	C	G
18	chr18_39506626	0	39506626	G	A
18	chr18_39508478	0	39508478	A	C
18	chr18_39521462	0	39521462	G	A
18	chr18_39532233	0	39532233	G	T
18	chr18_39538213	0	39538213	A	G
18	chr18_39540369	0	39540369	A	G
18	chr18_39547540	0	39547540	C	G
18	chr18_39550323	0	39550323	G	A
18	chr18_39551993	0	39551993	G	A
18	chr18_39552178	0	39552178	T	C
18	chr18_39558856	0	39558856	T	C
18	chr18_39559541	0	39559541	C	T
18	chr18_39560469	0	39560469	T	G
18	chr18_39560742	0	39560742	C	G
18	chr18_39566839	0	39566839	T	C
18	chr18_39570203	0	39570203	C	G
18	chr18_39580508	0	39580508	T	C
18	chr18_39585552	0	39585552	A	G
18	chr18_39585639	0	39585639	T	C
18	chr18_39593357	0	39593357	C	T
18	chr18_39595989	0	39595989	T	C
18	chr18_39597155	0	39597155	A	G
18	chr18_39602202	0	39602202	G	A
18	chr18_39602906	0	39602906	C	T
18	chr18_39605032	0	39605032	T	C
18	chr18_39610983	0	39610983	G	A
18	chr18_39613638	0	39613638	A	G
18	chr18_39622148	0	39622148	T	C
18	chr18_39625818	0	39625818	A	G
18	chr18_39626511	0	39626511	C	T
18	chr18_39631507	0	39631507	G	A
18	chr18_39634742	0	39634742	G	A
18	chr18_39636191	0	39636191	A	C
18	chr18_39640330	0	39640330	T	C
18	chr18_39645374	0	39645374	A	G
18	chr18_39649602	0	39649602	A	G
18	chr18_39649708	0	39649708	G	A
18	chr18_39650226	0	39650226	T	C
18	chr18_39655576	0	39655576	C	G
18	chr18_39656455	0	39656455	C	A
18	chr18_39656707	0	39656707	C	T
18	chr18_39658375	0	39658375	T	C
18	chr18_39669984	0	39669984	T	C
18	chr18_39697439	0	39697439	G	C
18	chr18_39701117	0	39701117	A	G
18	chr18_39706017	0	39706017	A	G
18	chr18_39722246	0	39722246	C	A
18	chr18_39727009	0	39727009	A	T
18	chr18_39733046	0	39733046	G	T
18	chr18_39734821	0	39734821	A	G
18	chr18_39735631	0	39735631	T	C
18	chr18_39739187	0	39739187	T	A
18	chr18_39741769	0	39741769	T	C
18	chr18_39751276	0	39751276	A	G
18	chr18_39752380	0	39752380	A	G
18	chr18_39755524	0	39755524	T	A
18	chr18_39757904	0	39757904	A	C
18	chr18_39769993	0	39769993	G	A
18	chr18_39775519	0	39775519	G	T
18	chr18_39775797	0	39775797	G	T
18	chr18_39783016	0	39783016	T	C
18	chr18_39785833	0	39785833	A	G
18	chr18_39788935	0	39788935	C	A
18	chr18_39792520	0	39792520	G	A
18	chr18_39799300	0	39799300	C	T
18	chr18_39804238	0	39804238	T	C
18	chr18_39814701	0	39814701	A	G
18	chr18_39819803	0	39819803	A	G
18	chr18_39845634	0	39845634	A	G
18	chr18_39862184	0	39862184	C	T
18	chr18_39862327	0	39862327	C	T
18	chr18_39863150	0	39863150	G	C
18	chr18_39863626	0	39863626	T	G
18	chr18_39866403	0	39866403	C	T
18	chr18_39866562	0	39866562	T	G
18	chr18_39867722	0	39867722	A	G
18	chr18_39872118	0	39872118	A	G
18	chr18_39875981	0	39875981	T	C
18	chr18_39879045	0	39879045	G	A
18	chr18_39880463	0	39880463	G	T
18	chr18_39882671	0	39882671	G	C
18	chr18_39884384	0	39884384	G	A
18	chr18_39884652	0	39884652	C	G
18	chr18_39892158	0	39892158	A	G
18	chr18_39893353	0	39893353	T	C
18	chr18_39897378	0	39897378	G	A
18	chr18_39898465	0	39898465	T	C
18	chr18_39900433	0	39900433	A	G
18	chr18_39910473	0	39910473	T	C
18	chr18_39912460	0	39912460	T	C
18	chr18_39914610	0	39914610	C	T
18	chr18_39915831	0	39915831	G	T
18	chr18_39922393	0	39922393	C	G
18	chr18_39924589	0	39924589	G	A
18	chr18_39925729	0	39925729	T	C
18	chr18_39926181	0	39926181	T	C
18	chr18_39927244	0	39927244	T	C
18	chr18_39929117	0	39929117	T	C
18	chr18_39934422	0	39934422	T	C
18	chr18_39946284	0	39946284	T	C
18	chr18_39950038	0	39950038	G	A
18	chr18_39951939	0	39951939	C	T
18	chr18_39952204	0	39952204	T	C
18	chr18_39953042	0	39953042	T	C
18	chr18_39954049	0	39954049	G	A
18	chr18_39957149	0	39957149	C	T
18	chr18_39962668	0	39962668	C	A
18	chr18_39969678	0	39969678	A	G
18	chr18_39981147	0	39981147	G	C
18	chr18_39990733	0	39990733	C	A
18	chr18_39990793	0	39990793	G	A
18	chr18_39991187	0	39991187	G	A
18	chr18_39997088	0	39997088	G	A
18	chr18_39997665	0	39997665	C	T
18	chr18_39999751	0	39999751	T	C
18	chr18_40000890	0	40000890	C	T
18	chr18_40006753	0	40006753	G	T
18	chr18_40015641	0	40015641	C	T
18	chr18_40020761	0	40020761	C	A
18	chr18_40021296	0	40021296	C	A
18	chr18_40031947	0	40031947	A	G
18	chr18_40035316	0	40035316	C	T
18	chr18_40038151	0	40038151	A	G
18	chr18_40044112	0	40044112	T	C
18	chr18_40045139	0	40045139	T	C
18	chr18_40046696	0	40046696	G	C
18	chr18_40046816	0	40046816	C	T
18	chr18_40057042	0	40057042	A	G
18	chr18_40058480	0	40058480	C	A
18	chr18_40064550	0	40064550	T	C
18	chr18_40065825	0	40065825	C	A
18	chr18_40084679	0	40084679	C	A
18	chr18_40086103	0	40086103	G	A
18	chr18_40102432	0	40102432	G	A
18	chr18_40105046	0	40105046	T	C
18	chr18_40109220	0	40109220	C	G
18	chr18_40116015	0	40116015	C	T
18	chr18_40116099	0	40116099	A	G
18	chr18_40123656	0	40123656	T	C
18	chr18_40131395	0	40131395	G	A
18	chr18_40149067	0	40149067	C	T
18	chr18_40160692	0	40160692	T	C
18	chr18_40176390	0	40176390	T	C
18	chr18_40178261	0	40178261	G	T
18	chr18_40179764	0	40179764	C	T
18	chr18_40181058	0	40181058	C	T
18	chr18_40184493	0	40184493	C	T
18	chr18_40185497	0	40185497	T	C
18	chr18_40187742	0	40187742	C	T
18	chr18_40192154	0	40192154	T	C
18	chr18_40198087	0	40198087	T	C
18	chr18_40200314	0	40200314	A	G
18	chr18_40202099	0	40202099	T	G
18	chr18_40202237	0	40202237	C	A
18	chr18_40207537	0	40207537	A	G
18	chr18_40220910	0	40220910	G	C
18	chr18_40236272	0	40236272	C	G
18	chr18_40239892	0	40239892	C	T
18	chr18_40247931	0	40247931	A	G
18	chr18_40269391	0	40269391	A	T
18	chr18_40288250	0	40288250	C	T
18	chr18_40305615	0	40305615	A	G
18	chr18_40308417	0	40308417	C	T
18	chr18_40312153	0	40312153	C	T
18	chr18_40312616	0	40312616	G	C
18	chr18_40312900	0	40312900	T	A
18	chr18_40319880	0	40319880	A	T
18	chr18_40334344	0	40334344	T	C
18	chr18_40351311	0	40351311	G	T
18	chr18_40371572	0	40371572	A	G
18	chr18_40382090	0	40382090	T	C
18	chr18_40388876	0	40388876	T	C
18	chr18_40400492	0	40400492	A	G
18	chr18_40410939	0	40410939	C	T
18	chr18_40411577	0	40411577	A	T
18	chr18_40414093	0	40414093	T	C
18	chr18_40434820	0	40434820	A	T
18	chr18_40436033	0	40436033	G	A
18	chr18_40437329	0	40437329	C	A
18	chr18_40452938	0	40452938	G	A
18	chr18_40457038	0	40457038	A	T
18	chr18_40457282	0	40457282	T	C
18	chr18_40465989	0	40465989	G	C
18	chr18_40468862	0	40468862	A	G
18	chr18_40474307	0	40474307	G	T
18	chr18_40475349	0	40475349	T	G
18	chr18_40475703	0	40475703	G	C
18	chr18_40491394	0	40491394	A	G
18	chr18_40494636	0	40494636	G	A
18	chr18_40502386	0	40502386	C	A
18	chr18_40510350	0	40510350	C	A
18	chr18_40512328	0	40512328	A	G
18	chr18_40514552	0	40514552	A	G
18	chr18_40516968	0	40516968	T	C
18	chr18_40517231	0	40517231	T	G
18	chr18_40531651	0	40531651	C	T
18	chr18_40532512	0	40532512	A	G
18	chr18_40532874	0	40532874	G	T
18	chr18_40541031	0	40541031	G	T
18	chr18_40549264	0	40549264	T	C
18	chr18_40555256	0	40555256	A	G
18	chr18_40555309	0	40555309	C	T
18	chr18_40557837	0	40557837	T	C
18	chr18_40561541	0	40561541	T	C
18	chr18_40569346	0	40569346	G	A
18	chr18_40571096	0	40571096	C	T
18	chr18_40579911	0	40579911	A	G
18	chr18_40581281	0	40581281	C	T
18	chr18_40596437	0	40596437	G	C
18	chr18_40603518	0	40603518	A	G
18	chr18_40617379	0	40617379	C	A
18	chr18_40620611	0	40620611	G	A
18	chr18_40621110	0	40621110	C	G
18	chr18_40621896	0	40621896	C	A
18	chr18_40629910	0	40629910	C	A
18	chr18_40632297	0	40632297	A	G
18	chr18_40636634	0	40636634	G	C
18	chr18_40638003	0	40638003	G	A
18	chr18_40643192	0	40643192	C	T
18	chr18_40651715	0	40651715	C	G
18	chr18_40668025	0	40668025	T	C
18	chr18_40676494	0	40676494	G	A
18	chr18_40682463	0	40682463	C	A
18	chr18_40687184	0	40687184	A	G
18	chr18_40707777	0	40707777	G	T
18	chr18_40709144	0	40709144	G	A
18	chr18_40710736	0	40710736	G	A
18	chr18_40711128	0	40711128	C	T
18	chr18_40723302	0	40723302	T	C
18	chr18_40724842	0	40724842	G	A
18	chr18_40727544	0	40727544	T	C
18	chr18_40735925	0	40735925	A	G
18	chr18_40736322	0	40736322	T	A
18	chr18_40738321	0	40738321	G	A
18	chr18_40740128	0	40740128	G	C
18	chr18_40756416	0	40756416	G	A
18	chr18_40759208	0	40759208	C	T
18	chr18_40760409	0	40760409	C	T
18	chr18_40760779	0	40760779	G	T
18	chr18_40771215	0	40771215	A	G
18	chr18_40771311	0	40771311	A	G
18	chr18_40773345	0	40773345	C	T
18	chr18_40773965	0	40773965	G	A
18	chr18_40776683	0	40776683	A	T
18	chr18_40787442	0	40787442	G	T
18	chr18_40793911	0	40793911	T	A
18	chr18_40800380	0	40800380	T	C
18	chr18_40805938	0	40805938	A	G
18	chr18_40807534	0	40807534	C	A
18	chr18_40820009	0	40820009	A	G
18	chr18_40826914	0	40826914	C	T
18	chr18_40832636	0	40832636	A	C
18	chr18_40834263	0	40834263	G	C
18	chr18_40834714	0	40834714	G	A
18	chr18_40839192	0	40839192	A	G
18	chr18_40854524	0	40854524	A	G
18	chr18_40858821	0	40858821	A	G
18	chr18_40861456	0	40861456	A	G
18	chr18_40865832	0	40865832	G	A
18	chr18_40866518	0	40866518	C	T
18	chr18_40866911	0	40866911	G	A
18	chr18_40868873	0	40868873	C	T
18	chr18_40869019	0	40869019	T	C
18	chr18_40870041	0	40870041	C	G
18	chr18_40877300	0	40877300	G	C
18	chr18_40892091	0	40892091	T	G
18	chr18_40896860	0	40896860	T	G
18	chr18_40900433	0	40900433	T	C
18	chr18_40900727	0	40900727	G	A
18	chr18_40900770	0	40900770	T	C
18	chr18_40905382	0	40905382	G	T
18	chr18_40907639	0	40907639	C	G
18	chr18_40911190	0	40911190	C	A
18	chr18_40917529	0	40917529	G	A
18	chr18_40921625	0	40921625	T	C
18	chr18_40924870	0	40924870	G	A
18	chr18_40925356	0	40925356	A	G
18	chr18_40938929	0	40938929	T	C
18	chr18_40941789	0	40941789	T	C
18	chr18_40948062	0	40948062	G	A
18	chr18_40948874	0	40948874	T	C
18	chr18_40951536	0	40951536	A	G
18	chr18_40951700	0	40951700	C	T
18	chr18_40952342	0	40952342	T	C
18	chr18_40956496	0	40956496	C	T
18	chr18_40959930	0	40959930	C	G
18	chr18_40962064	0	40962064	A	G
18	chr18_40964627	0	40964627	T	C
18	chr18_40965049	0	40965049	C	T
18	chr18_40971612	0	40971612	C	T
18	chr18_40990003	0	40990003	T	G
18	chr18_40992512	0	40992512	C	T
18	chr18_40994220	0	40994220	T	C
18	chr18_40994262	0	40994262	C	A
18	chr18_40995706	0	40995706	G	A
18	chr18_40996298	0	40996298	C	A
18	chr18_40997912	0	40997912	G	C
18	chr18_40999169	0	40999169	G	A
18	chr18_41009138	0	41009138	T	C
18	chr18_41009520	0	41009520	A	C
18	chr18_41010148	0	41010148	C	T
18	chr18_41014712	0	41014712	C	T
18	chr18_41017382	0	41017382	T	C
18	chr18_41021384	0	41021384	T	C
18	chr18_41022326	0	41022326	T	G
18	chr18_41024132	0	41024132	A	C
18	chr18_41024203	0	41024203	C	T
18	chr18_41028874	0	41028874	G	A
18	chr18_41031065	0	41031065	T	C
18	chr18_41033529	0	41033529	G	A
18	chr18_41039342	0	41039342	G	A
18	chr18_41039726	0	41039726	G	T
18	chr18_41042567	0	41042567	G	T
18	chr18_41043151	0	41043151	C	T
18	chr18_41044906	0	41044906	G	A
18	chr18_41051648	0	41051648	C	A
18	chr18_41055287	0	41055287	A	G
18	chr18_41060259	0	41060259	A	T
18	chr18_41072112	0	41072112	T	C
18	chr18_41073242	0	41073242	C	T
18	chr18_41079043	0	41079043	G	A
18	chr18_41080297	0	41080297	T	C
18	chr18_41080994	0	41080994	T	C
18	chr18_41081688	0	41081688	A	G
18	chr18_41083422	0	41083422	G	T
18	chr18_41083629	0	41083629	T	C
18	chr18_41083858	0	41083858	T	C
18	chr18_41087647	0	41087647	G	C
18	chr18_41093692	0	41093692	T	A
18	chr18_41111589	0	41111589	A	G
18	chr18_41113630	0	41113630	G	A
18	chr18_41118154	0	41118154	G	A
18	chr18_41129140	0	41129140	A	G
18	chr18_41130431	0	41130431	C	T
18	chr18_41131341	0	41131341	T	C
18	chr18_41133470	0	41133470	C	T
18	chr18_41147903	0	41147903	C	A
18	chr18_41149127	0	41149127	C	T
18	chr18_41153124	0	41153124	T	G
18	chr18_41155863	0	41155863	G	T
18	chr18_41160006	0	41160006	A	G
18	chr18_41160210	0	41160210	T	C
18	chr18_41168212	0	41168212	A	G
18	chr18_41196990	0	41196990	T	C
18	chr18_41198444	0	41198444	C	T
18	chr18_41209020	0	41209020	C	T
18	chr18_41216709	0	41216709	G	C
18	chr18_41217235	0	41217235	T	C
18	chr18_41219187	0	41219187	A	T
18	chr18_41224194	0	41224194	G	A
18	chr18_41227102	0	41227102	G	A
18	chr18_41240471	0	41240471	A	G
18	chr18_41248025	0	41248025	C	T
18	chr18_41252010	0	41252010	T	C
18	chr18_41256812	0	41256812	T	A
18	chr18_41258737	0	41258737	G	A
18	chr18_41281095	0	41281095	A	G
18	chr18_41291169	0	41291169	C	G
18	chr18_41301676	0	41301676	A	C
18	chr18_41302350	0	41302350	G	A
18	chr18_41312944	0	41312944	C	T
18	chr18_41318016	0	41318016	G	A
18	chr18_41318543	0	41318543	G	A
18	chr18_41319736	0	41319736	G	A
18	chr18_41321901	0	41321901	G	A
18	chr18_41328485	0	41328485	T	A
18	chr18_41329680	0	41329680	A	G
18	chr18_41344461	0	41344461	T	C
18	chr18_41349487	0	41349487	A	G
18	chr18_41355695	0	41355695	C	T
18	chr18_41356843	0	41356843	A	G
18	chr18_41361263	0	41361263	C	T
18	chr18_41361821	0	41361821	A	G
18	chr18_41365210	0	41365210	A	G
18	chr18_41370365	0	41370365	A	G
18	chr18_41377243	0	41377243	T	C
18	chr18_41378374	0	41378374	A	G
18	chr18_41389465	0	41389465	A	G
18	chr18_41392041	0	41392041	T	C
18	chr18_41393824	0	41393824	G	A
18	chr18_41395785	0	41395785	T	C
18	chr18_41399561	0	41399561	T	C
18	chr18_41401839	0	41401839	G	A
18	chr18_41421325	0	41421325	A	G
18	chr18_41422786	0	41422786	G	C
18	chr18_41431278	0	41431278	G	A
18	chr18_41431881	0	41431881	G	T
18	chr18_41432712	0	41432712	G	A
18	chr18_41439185	0	41439185	A	G
18	chr18_41439656	0	41439656	T	C
18	chr18_41441622	0	41441622	A	G
18	chr18_41447983	0	41447983	A	G
18	chr18_41449950	0	41449950	G	A
18	chr18_41450799	0	41450799	A	G
18	chr18_41452193	0	41452193	A	G
18	chr18_41458815	0	41458815	A	G
18	chr18_41458856	0	41458856	C	T
18	chr18_41461589	0	41461589	C	A
18	chr18_41469809	0	41469809	A	G
18	chr18_41478809	0	41478809	A	G
18	chr18_41482520	0	41482520	A	G
18	chr18_41484281	0	41484281	G	T
18	chr18_41486844	0	41486844	G	A
18	chr18_41491298	0	41491298	A	G
18	chr18_41491314	0	41491314	G	A
18	chr18_41492919	0	41492919	C	T
18	chr18_41494228	0	41494228	C	G
18	chr18_41506127	0	41506127	T	G
18	chr18_41516891	0	41516891	A	T
18	chr18_41519722	0	41519722	G	A
18	chr18_41523557	0	41523557	G	A
18	chr18_41523798	0	41523798	A	G
18	chr18_41525214	0	41525214	A	G
18	chr18_41529985	0	41529985	C	T
18	chr18_41544688	0	41544688	T	C
18	chr18_41550918	0	41550918	T	C
18	chr18_41554148	0	41554148	A	G
18	chr18_41554340	0	41554340	A	G
18	chr18_41571397	0	41571397	T	G
18	chr18_41574434	0	41574434	A	G
18	chr18_41578138	0	41578138	A	C
18	chr18_41589260	0	41589260	G	A
18	chr18_41602507	0	41602507	T	C
18	chr18_41620957	0	41620957	C	T
18	chr18_41632655	0	41632655	A	G
18	chr18_41632734	0	41632734	A	G
18	chr18_41642725	0	41642725	T	A
18	chr18_41643296	0	41643296	C	T
18	chr18_41646596	0	41646596	A	G
18	chr18_41648360	0	41648360	G	A
18	chr18_41648700	0	41648700	C	G
18	chr18_41649988	0	41649988	A	G
18	chr18_41656045	0	41656045	G	T
18	chr18_41663623	0	41663623	T	C
18	chr18_41665019	0	41665019	C	T
18	chr18_41667978	0	41667978	T	C
18	chr18_41674246	0	41674246	G	A
18	chr18_41684250	0	41684250	A	G
18	chr18_41690297	0	41690297	T	G
18	chr18_41690921	0	41690921	C	T
18	chr18_41703137	0	41703137	T	G
18	chr18_41705510	0	41705510	T	C
18	chr18_41713479	0	41713479	T	C
18	chr18_41718006	0	41718006	A	G
18	chr18_41724721	0	41724721	A	G
18	chr18_41733953	0	41733953	T	A
18	chr18_41761183	0	41761183	C	T
18	chr18_41762140	0	41762140	A	G
18	chr18_41782684	0	41782684	T	C
18	chr18_41783373	0	41783373	T	C
18	chr18_41791112	0	41791112	G	C
18	chr18_41806288	0	41806288	A	G
18	chr18_41808695	0	41808695	T	C
18	chr18_41808894	0	41808894	G	A
18	chr18_41820069	0	41820069	T	C
18	chr18_41821779	0	41821779	A	G
18	chr18_41822952	0	41822952	C	T
18	chr18_41831510	0	41831510	A	T
18	chr18_41835604	0	41835604	A	G
18	chr18_41849786	0	41849786	A	G
18	chr18_41850865	0	41850865	A	G
18	chr18_41856084	0	41856084	A	C
18	chr18_41856111	0	41856111	T	C
18	chr18_41859258	0	41859258	C	G
18	chr18_41863894	0	41863894	A	T
18	chr18_41874568	0	41874568	A	G
18	chr18_41886415	0	41886415	A	C
18	chr18_41893243	0	41893243	G	T
18	chr18_41910695	0	41910695	C	T
18	chr18_41911995	0	41911995	C	T
18	chr18_41970558	0	41970558	G	A
18	chr18_41978962	0	41978962	G	A
18	chr18_41980160	0	41980160	G	A
18	chr18_41982793	0	41982793	C	A
18	chr18_41995027	0	41995027	C	T
18	chr18_41998150	0	41998150	C	T
18	chr18_42002315	0	42002315	T	C
18	chr18_42003022	0	42003022	G	T
18	chr18_42010111	0	42010111	A	G
18	chr18_42017664	0	42017664	G	A
18	chr18_42019338	0	42019338	C	T
18	chr18_42061390	0	42061390	T	C
18	chr18_42061769	0	42061769	C	T
18	chr18_42075314	0	42075314	A	C
18	chr18_42075561	0	42075561	T	C
18	chr18_42089260	0	42089260	G	A
18	chr18_42096907	0	42096907	G	A
18	chr18_42108858	0	42108858	G	A
18	chr18_42115252	0	42115252	G	A
18	chr18_42131115	0	42131115	G	A
18	chr18_42133483	0	42133483	C	T
18	chr18_42134380	0	42134380	T	G
18	chr18_42142038	0	42142038	A	C
18	chr18_42143137	0	42143137	G	A
18	chr18_42149924	0	42149924	T	A
18	chr18_42152369	0	42152369	A	G
18	chr18_42170763	0	42170763	T	C
18	chr18_42184714	0	42184714	T	C
18	chr18_42188180	0	42188180	A	G
18	chr18_42192951	0	42192951	T	C
18	chr18_42199933	0	42199933	T	C
18	chr18_42204351	0	42204351	G	T
18	chr18_42213196	0	42213196	T	C
18	chr18_42221344	0	42221344	T	C
18	chr18_42226311	0	42226311	G	C
18	chr18_42229882	0	42229882	T	C
18	chr18_42233048	0	42233048	T	A
18	chr18_42235298	0	42235298	G	T
18	chr18_42235714	0	42235714	G	A
18	chr18_42236889	0	42236889	G	A
18	chr18_42254033	0	42254033	G	A
18	chr18_42254127	0	42254127	A	T
18	chr18_42258997	0	42258997	C	G
18	chr18_42261380	0	42261380	A	G
18	chr18_42276333	0	42276333	T	G
18	chr18_42279061	0	42279061	G	A
18	chr18_42303907	0	42303907	T	C
18	chr18_42306633	0	42306633	C	G
18	chr18_42333552	0	42333552	G	A
18	chr18_42333712	0	42333712	T	G
18	chr18_42341962	0	42341962	A	C
18	chr18_42346587	0	42346587	C	G
18	chr18_42351114	0	42351114	T	C
18	chr18_42352261	0	42352261	G	A
18	chr18_42360865	0	42360865	A	G
18	chr18_42364214	0	42364214	T	C
18	chr18_42378730	0	42378730	G	T
18	chr18_42381459	0	42381459	G	A
18	chr18_42382076	0	42382076	T	C
18	chr18_42386129	0	42386129	C	T
18	chr18_42389676	0	42389676	G	A
18	chr18_42395790	0	42395790	G	C
18	chr18_42396820	0	42396820	A	G
18	chr18_42414706	0	42414706	A	G
18	chr18_42422908	0	42422908	C	T
18	chr18_42423472	0	42423472	A	G
18	chr18_42428052	0	42428052	C	G
18	chr18_42433799	0	42433799	C	T
18	chr18_42438545	0	42438545	G	A
18	chr18_42448621	0	42448621	A	G
18	chr18_42450884	0	42450884	C	G
18	chr18_42452883	0	42452883	A	G
18	chr18_42455561	0	42455561	G	A
18	chr18_42461238	0	42461238	T	C
18	chr18_42461358	0	42461358	T	C
18	chr18_42469403	0	42469403	T	C
18	chr18_42474635	0	42474635	C	T
18	chr18_42477098	0	42477098	T	C
18	chr18_42477209	0	42477209	G	C
18	chr18_42480376	0	42480376	G	C
18	chr18_42480959	0	42480959	G	C
18	chr18_42481135	0	42481135	A	C
18	chr18_42483114	0	42483114	G	A
18	chr18_42487548	0	42487548	C	T
18	chr18_42494304	0	42494304	C	G
18	chr18_42495286	0	42495286	G	C
18	chr18_42495293	0	42495293	A	C
18	chr18_42504482	0	42504482	T	C
18	chr18_42507107	0	42507107	C	G
18	chr18_42517815	0	42517815	G	A
18	chr18_42519602	0	42519602	G	T
18	chr18_42523483	0	42523483	G	A
18	chr18_42529559	0	42529559	A	G
18	chr18_42534253	0	42534253	T	C
18	chr18_42541876	0	42541876	A	T
18	chr18_42544973	0	42544973	A	G
18	chr18_42550686	0	42550686	A	G
18	chr18_42577879	0	42577879	A	G
18	chr18_42582770	0	42582770	T	C
18	chr18_42584839	0	42584839	C	T
18	chr18_42586479	0	42586479	A	G
18	chr18_42589023	0	42589023	C	T
18	chr18_42603143	0	42603143	G	A
18	chr18_42610821	0	42610821	A	C
18	chr18_42610924	0	42610924	G	A
18	chr18_42617073	0	42617073	G	A
18	chr18_42624688	0	42624688	C	T
18	chr18_42631214	0	42631214	G	A
18	chr18_42638776	0	42638776	A	G
18	chr18_42639415	0	42639415	G	T
18	chr18_42663727	0	42663727	C	T
18	chr18_42671563	0	42671563	C	T
18	chr18_42678016	0	42678016	G	T
18	chr18_42678412	0	42678412	A	C
18	chr18_42690831	0	42690831	T	C
18	chr18_42698772	0	42698772	A	T
18	chr18_42699794	0	42699794	T	C
18	chr18_42702586	0	42702586	G	C
18	chr18_42725675	0	42725675	T	G
18	chr18_42731994	0	42731994	G	A
18	chr18_42739081	0	42739081	T	G
18	chr18_42739148	0	42739148	T	C
18	chr18_42741811	0	42741811	G	C
18	chr18_42743093	0	42743093	T	C
18	chr18_42744822	0	42744822	A	C
18	chr18_42744985	0	42744985	C	T
18	chr18_42747759	0	42747759	G	C
18	chr18_42754926	0	42754926	A	G
18	chr18_42755153	0	42755153	G	A
18	chr18_42759911	0	42759911	G	A
18	chr18_42763057	0	42763057	T	C
18	chr18_42769191	0	42769191	G	A
18	chr18_42776311	0	42776311	A	G
18	chr18_42779110	0	42779110	A	G
18	chr18_42779202	0	42779202	G	A
18	chr18_42781974	0	42781974	T	A
18	chr18_42784500	0	42784500	A	G
18	chr18_42790568	0	42790568	A	C
18	chr18_42793523	0	42793523	T	C
18	chr18_42799332	0	42799332	A	G
18	chr18_42800599	0	42800599	T	C
18	chr18_42807353	0	42807353	G	A
18	chr18_42811042	0	42811042	T	C
18	chr18_42817560	0	42817560	G	T
18	chr18_42818318	0	42818318	T	C
18	chr18_42818828	0	42818828	C	A
18	chr18_42820028	0	42820028	G	A
18	chr18_42823227	0	42823227	C	G
18	chr18_42831535	0	42831535	T	C
18	chr18_42833927	0	42833927	T	C
18	chr18_42838028	0	42838028	T	A
18	chr18_42848344	0	42848344	T	A
18	chr18_42866591	0	42866591	A	G
18	chr18_42868820	0	42868820	C	T
18	chr18_42880262	0	42880262	A	C
18	chr18_42884199	0	42884199	G	C
18	chr18_42888294	0	42888294	A	T
18	chr18_42895941	0	42895941	T	C
18	chr18_42897621	0	42897621	A	G
18	chr18_42897816	0	42897816	A	G
18	chr18_42898153	0	42898153	C	T
18	chr18_42899329	0	42899329	G	T
18	chr18_42904811	0	42904811	T	G
18	chr18_42909898	0	42909898	A	C
18	chr18_42911528	0	42911528	A	G
18	chr18_42912307	0	42912307	A	G
18	chr18_42913438	0	42913438	C	A
18	chr18_42914044	0	42914044	T	C
18	chr18_42917513	0	42917513	A	G
18	chr18_42918007	0	42918007	T	C
18	chr18_42924990	0	42924990	T	C
18	chr18_42927392	0	42927392	G	A
18	chr18_42933026	0	42933026	T	C
18	chr18_42936422	0	42936422	C	A
18	chr18_42941041	0	42941041	A	T
18	chr18_42944845	0	42944845	T	C
18	chr18_42945287	0	42945287	T	G
18	chr18_42945609	0	42945609	T	A
18	chr18_42945613	0	42945613	G	A
18	chr18_42952825	0	42952825	A	G
18	chr18_42953718	0	42953718	G	C
18	chr18_42953813	0	42953813	T	C
18	chr18_42960928	0	42960928	T	C
18	chr18_42960956	0	42960956	T	C
18	chr18_42970756	0	42970756	G	A
18	chr18_42974462	0	42974462	G	A
18	chr18_42974915	0	42974915	G	A
18	chr18_42979632	0	42979632	G	T
18	chr18_42994983	0	42994983	C	T
18	chr18_42997994	0	42997994	T	G
18	chr18_42998382	0	42998382	C	A
18	chr18_42998500	0	42998500	G	A
18	chr18_42998784	0	42998784	T	C
18	chr18_43000614	0	43000614	C	T
18	chr18_43002526	0	43002526	T	C
18	chr18_43005509	0	43005509	G	A
18	chr18_43006561	0	43006561	T	C
18	chr18_43007873	0	43007873	T	C
18	chr18_43008724	0	43008724	G	T
18	chr18_43016273	0	43016273	C	T
18	chr18_43020975	0	43020975	C	T
18	chr18_43022746	0	43022746	G	A
18	chr18_43043847	0	43043847	C	T
18	chr18_43043915	0	43043915	T	C
18	chr18_43053934	0	43053934	T	C
18	chr18_43060457	0	43060457	G	A
18	chr18_43067509	0	43067509	C	T
18	chr18_43076245	0	43076245	A	G
18	chr18_43079523	0	43079523	A	G
18	chr18_43080222	0	43080222	C	G
18	chr18_43087566	0	43087566	C	T
18	chr18_43093225	0	43093225	G	A
18	chr18_43099713	0	43099713	A	T
18	chr18_43101905	0	43101905	G	A
18	chr18_43102091	0	43102091	T	A
18	chr18_43108907	0	43108907	A	T
18	chr18_43112397	0	43112397	C	T
18	chr18_43113941	0	43113941	C	T
18	chr18_43114723	0	43114723	G	A
18	chr18_43118015	0	43118015	A	C
18	chr18_43121642	0	43121642	G	A
18	chr18_43126110	0	43126110	T	C
18	chr18_43133488	0	43133488	A	G
18	chr18_43146995	0	43146995	A	G
18	chr18_43149263	0	43149263	A	G
18	chr18_43159132	0	43159132	C	T
18	chr18_43168990	0	43168990	T	C
18	chr18_43183018	0	43183018	T	C
18	chr18_43186268	0	43186268	C	T
18	chr18_43195075	0	43195075	T	C
18	chr18_43195766	0	43195766	C	A
18	chr18_43202196	0	43202196	G	C
18	chr18_43211785	0	43211785	T	C
18	chr18_43236798	0	43236798	A	G
18	chr18_43247927	0	43247927	C	G
18	chr18_43252962	0	43252962	A	C
18	chr18_43253379	0	43253379	A	G
18	chr18_43257833	0	43257833	A	G
18	chr18_43260142	0	43260142	T	C
18	chr18_43260968	0	43260968	A	G
18	chr18_43270384	0	43270384	G	A
18	chr18_43271350	0	43271350	A	G
18	chr18_43275032	0	43275032	A	G
18	chr18_43280709	0	43280709	G	A
18	chr18_43282700	0	43282700	G	T
18	chr18_43282801	0	43282801	G	A
18	chr18_43282963	0	43282963	G	A
18	chr18_43283335	0	43283335	T	C
18	chr18_43289828	0	43289828	G	T
18	chr18_43292179	0	43292179	G	A
18	chr18_43292238	0	43292238	T	C
18	chr18_43297415	0	43297415	A	G
18	chr18_43314707	0	43314707	C	T
18	chr18_43316744	0	43316744	T	C
18	chr18_43317555	0	43317555	T	C
18	chr18_43318384	0	43318384	G	A
18	chr18_43331054	0	43331054	C	A
18	chr18_43361065	0	43361065	G	A
18	chr18_43362252	0	43362252	G	A
18	chr18_43369988	0	43369988	C	T
18	chr18_43370284	0	43370284	C	G
18	chr18_43377746	0	43377746	T	C
18	chr18_43389529	0	43389529	A	G
18	chr18_43392234	0	43392234	G	T
18	chr18_43392950	0	43392950	G	A
18	chr18_43397919	0	43397919	A	G
18	chr18_43398216	0	43398216	C	T
18	chr18_43398486	0	43398486	C	T
18	chr18_43400204	0	43400204	C	T
18	chr18_43404557	0	43404557	T	C
18	chr18_43405139	0	43405139	T	C
18	chr18_43416454	0	43416454	C	G
18	chr18_43420970	0	43420970	G	T
18	chr18_43425409	0	43425409	C	T
18	chr18_43435905	0	43435905	T	C
18	chr18_43437134	0	43437134	T	C
18	chr18_43438360	0	43438360	C	T
18	chr18_43447828	0	43447828	C	T
18	chr18_43453048	0	43453048	G	A
18	chr18_43453266	0	43453266	A	G
18	chr18_43462972	0	43462972	A	G
18	chr18_43466508	0	43466508	G	A
18	chr18_43474964	0	43474964	T	A
18	chr18_43483544	0	43483544	A	G
18	chr18_43485144	0	43485144	A	G
18	chr18_43497145	0	43497145	C	A
18	chr18_43513627	0	43513627	A	C
18	chr18_43513968	0	43513968	A	G
18	chr18_43516585	0	43516585	T	G
18	chr18_43534422	0	43534422	T	C
18	chr18_43552940	0	43552940	A	T
18	chr18_43556618	0	43556618	G	A
18	chr18_43558797	0	43558797	T	C
18	chr18_43580594	0	43580594	T	G
18	chr18_43580801	0	43580801	T	A
18	chr18_43581671	0	43581671	A	C
18	chr18_43585104	0	43585104	G	T
18	chr18_43593352	0	43593352	C	T
18	chr18_43593926	0	43593926	T	A
18	chr18_43608638	0	43608638	C	G
18	chr18_43612505	0	43612505	C	T
18	chr18_43614661	0	43614661	G	A
18	chr18_43632972	0	43632972	A	C
18	chr18_43634301	0	43634301	T	A
18	chr18_43640488	0	43640488	T	G
18	chr18_43651862	0	43651862	A	G
18	chr18_43659462	0	43659462	A	T
18	chr18_43661160	0	43661160	C	T
18	chr18_43665918	0	43665918	C	T
18	chr18_43666272	0	43666272	G	C
18	chr18_43666658	0	43666658	G	A
18	chr18_43667438	0	43667438	G	A
18	chr18_43671549	0	43671549	C	G
18	chr18_43678847	0	43678847	A	T
18	chr18_43682652	0	43682652	T	C
18	chr18_43699016	0	43699016	A	G
18	chr18_43702595	0	43702595	C	G
18	chr18_43708966	0	43708966	A	G
18	chr18_43710806	0	43710806	C	T
18	chr18_43722561	0	43722561	C	T
18	chr18_43732365	0	43732365	T	A
18	chr18_43735073	0	43735073	T	C
18	chr18_43737370	0	43737370	T	A
18	chr18_43737755	0	43737755	A	G
18	chr18_43748205	0	43748205	C	A
18	chr18_43751314	0	43751314	C	G
18	chr18_43753237	0	43753237	T	A
18	chr18_43760488	0	43760488	C	T
18	chr18_43764755	0	43764755	T	C
18	chr18_43767669	0	43767669	T	C
18	chr18_43779937	0	43779937	A	G
18	chr18_43780836	0	43780836	T	G
18	chr18_43785896	0	43785896	C	A
18	chr18_43786041	0	43786041	C	G
18	chr18_43787114	0	43787114	C	T
18	chr18_43792747	0	43792747	G	A
18	chr18_43793155	0	43793155	G	C
18	chr18_43795367	0	43795367	T	C
18	chr18_43800455	0	43800455	T	G
18	chr18_43802802	0	43802802	A	G
18	chr18_43803249	0	43803249	G	A
18	chr18_43810999	0	43810999	T	C
18	chr18_43817896	0	43817896	A	G
18	chr18_43828280	0	43828280	G	T
18	chr18_43834736	0	43834736	T	C
18	chr18_43844167	0	43844167	T	C
18	chr18_43853942	0	43853942	G	A
18	chr18_43858090	0	43858090	G	A
18	chr18_43868304	0	43868304	G	A
18	chr18_43869268	0	43869268	C	A
18	chr18_43876874	0	43876874	C	G
18	chr18_43880794	0	43880794	T	G
18	chr18_43884407	0	43884407	C	A
18	chr18_43893079	0	43893079	T	G
18	chr18_43900610	0	43900610	C	T
18	chr18_43901997	0	43901997	G	A
18	chr18_43910876	0	43910876	T	C
18	chr18_43911516	0	43911516	C	T
18	chr18_43918630	0	43918630	A	C
18	chr18_43924779	0	43924779	A	G
18	chr18_43924818	0	43924818	T	C
18	chr18_43925024	0	43925024	A	G
18	chr18_43926871	0	43926871	G	A
18	chr18_43946301	0	43946301	C	A
18	chr18_43947419	0	43947419	G	C
18	chr18_43950995	0	43950995	A	G
18	chr18_43951727	0	43951727	T	C
18	chr18_43952974	0	43952974	T	C
18	chr18_43957802	0	43957802	T	C
18	chr18_43963110	0	43963110	C	T
18	chr18_43991322	0	43991322	C	T
18	chr18_43991770	0	43991770	G	A
18	chr18_43998396	0	43998396	C	A
18	chr18_44011744	0	44011744	T	C
18	chr18_44015676	0	44015676	T	C
18	chr18_44018048	0	44018048	G	C
18	chr18_44026525	0	44026525	G	A
18	chr18_44026644	0	44026644	C	T
18	chr18_44030773	0	44030773	T	C
18	chr18_44042647	0	44042647	G	A
18	chr18_44047561	0	44047561	T	G
18	chr18_44048646	0	44048646	A	G
18	chr18_44051486	0	44051486	T	C
18	chr18_44056244	0	44056244	A	C
18	chr18_44060870	0	44060870	A	C
18	chr18_44065946	0	44065946	T	G
18	chr18_44073152	0	44073152	T	C
18	chr18_44074010	0	44074010	A	G
18	chr18_44078670	0	44078670	C	A
18	chr18_44084939	0	44084939	G	C
18	chr18_44086745	0	44086745	A	C
18	chr18_44103866	0	44103866	A	C
18	chr18_44105228	0	44105228	C	T
18	chr18_44110761	0	44110761	A	C
18	chr18_44120951	0	44120951	G	A
18	chr18_44125612	0	44125612	A	T
18	chr18_44126205	0	44126205	G	A
18	chr18_44143775	0	44143775	T	C
18	chr18_44151225	0	44151225	C	G
18	chr18_44153678	0	44153678	C	T
18	chr18_44168531	0	44168531	A	T
18	chr18_44170565	0	44170565	G	A
18	chr18_44171984	0	44171984	C	T
18	chr18_44173218	0	44173218	C	T
18	chr18_44180732	0	44180732	C	T
18	chr18_44181560	0	44181560	C	T
18	chr18_44182385	0	44182385	C	T
18	chr18_44182940	0	44182940	G	C
18	chr18_44183600	0	44183600	T	C
18	chr18_44196672	0	44196672	T	A
18	chr18_44201558	0	44201558	A	G
18	chr18_44202321	0	44202321	T	C
18	chr18_44203801	0	44203801	G	C
18	chr18_44205364	0	44205364	A	G
18	chr18_44209725	0	44209725	T	C
18	chr18_44209763	0	44209763	T	C
18	chr18_44210041	0	44210041	G	A
18	chr18_44211268	0	44211268	C	A
18	chr18_44216035	0	44216035	G	A
18	chr18_44224574	0	44224574	A	T
18	chr18_44228238	0	44228238	A	G
18	chr18_44228364	0	44228364	G	C
18	chr18_44232562	0	44232562	T	C
18	chr18_44237064	0	44237064	C	T
18	chr18_44250829	0	44250829	G	A
18	chr18_44251825	0	44251825	A	C
18	chr18_44252647	0	44252647	C	T
18	chr18_44257205	0	44257205	A	G
18	chr18_44273129	0	44273129	G	T
18	chr18_44279512	0	44279512	A	G
18	chr18_44281215	0	44281215	T	C
18	chr18_44285077	0	44285077	C	T
18	chr18_44287758	0	44287758	G	C
18	chr18_44288383	0	44288383	A	C
18	chr18_44297986	0	44297986	A	G
18	chr18_44301330	0	44301330	C	T
18	chr18_44303304	0	44303304	C	T
18	chr18_44304090	0	44304090	T	C
18	chr18_44308415	0	44308415	T	G
18	chr18_44308755	0	44308755	C	T
18	chr18_44308918	0	44308918	C	T
18	chr18_44313962	0	44313962	C	T
18	chr18_44319889	0	44319889	G	A
18	chr18_44322656	0	44322656	T	C
18	chr18_44323071	0	44323071	T	C
18	chr18_44323203	0	44323203	A	G
18	chr18_44327658	0	44327658	A	C
18	chr18_44337701	0	44337701	C	A
18	chr18_44348094	0	44348094	A	G
18	chr18_44356626	0	44356626	C	T
18	chr18_44365174	0	44365174	A	G
18	chr18_44367567	0	44367567	C	T
18	chr18_44367642	0	44367642	A	C
18	chr18_44374851	0	44374851	C	T
18	chr18_44375606	0	44375606	A	C
18	chr18_44387452	0	44387452	G	A
18	chr18_44388646	0	44388646	C	T
18	chr18_44390169	0	44390169	T	C
18	chr18_44401813	0	44401813	T	A
18	chr18_44404080	0	44404080	A	G
18	chr18_44412265	0	44412265	C	G
18	chr18_44414596	0	44414596	G	T
18	chr18_44415711	0	44415711	G	A
18	chr18_44421043	0	44421043	A	G
18	chr18_44437636	0	44437636	T	C
18	chr18_44444161	0	44444161	T	C
18	chr18_44444766	0	44444766	C	G
18	chr18_44445627	0	44445627	A	G
18	chr18_44449017	0	44449017	C	A
18	chr18_44452021	0	44452021	T	G
18	chr18_44455012	0	44455012	T	C
18	chr18_44455581	0	44455581	C	T
18	chr18_44458031	0	44458031	C	T
18	chr18_44458882	0	44458882	G	A
18	chr18_44459187	0	44459187	T	C
18	chr18_44463299	0	44463299	C	T
18	chr18_44472629	0	44472629	C	T
18	chr18_44495620	0	44495620	T	C
18	chr18_44496298	0	44496298	T	C
18	chr18_44497819	0	44497819	T	C
18	chr18_44502714	0	44502714	C	T
18	chr18_44505829	0	44505829	A	C
18	chr18_44508536	0	44508536	C	T
18	chr18_44512937	0	44512937	T	C
18	chr18_44513136	0	44513136	A	C
18	chr18_44514185	0	44514185	T	G
18	chr18_44516339	0	44516339	A	G
18	chr18_44520280	0	44520280	A	G
18	chr18_44528332	0	44528332	T	G
18	chr18_44536548	0	44536548	C	G
18	chr18_44549792	0	44549792	G	C
18	chr18_44564956	0	44564956	T	G
18	chr18_44577851	0	44577851	C	A
18	chr18_44582597	0	44582597	C	T
18	chr18_44587460	0	44587460	A	G
18	chr18_44591881	0	44591881	C	A
18	chr18_44599536	0	44599536	T	C
18	chr18_44622104	0	44622104	A	G
18	chr18_44622111	0	44622111	A	G
18	chr18_44622611	0	44622611	A	G
18	chr18_44622948	0	44622948	G	A
18	chr18_44646497	0	44646497	C	T
18	chr18_44652548	0	44652548	C	T
18	chr18_44659270	0	44659270	C	T
18	chr18_44666945	0	44666945	G	T
18	chr18_44668357	0	44668357	A	T
18	chr18_44669577	0	44669577	G	A
18	chr18_44677804	0	44677804	C	G
18	chr18_44683486	0	44683486	A	C
18	chr18_44701920	0	44701920	C	G
18	chr18_44708961	0	44708961	C	T
18	chr18_44709856	0	44709856	G	A
18	chr18_44724636	0	44724636	G	C
18	chr18_44726424	0	44726424	A	G
18	chr18_44735399	0	44735399	T	C
18	chr18_44744649	0	44744649	A	C
18	chr18_44747552	0	44747552	A	G
18	chr18_44764975	0	44764975	C	T
18	chr18_44767082	0	44767082	T	C
18	chr18_44775168	0	44775168	C	T
18	chr18_44784757	0	44784757	G	A
18	chr18_44786515	0	44786515	A	G
18	chr18_44789316	0	44789316	A	G
18	chr18_44789960	0	44789960	T	C
18	chr18_44796551	0	44796551	G	A
18	chr18_44804952	0	44804952	C	G
18	chr18_44810900	0	44810900	A	C
18	chr18_44811342	0	44811342	T	C
18	chr18_44815920	0	44815920	A	G
18	chr18_44816709	0	44816709	A	G
18	chr18_44816939	0	44816939	C	T
18	chr18_44817080	0	44817080	A	C
18	chr18_44820499	0	44820499	A	C
18	chr18_44821849	0	44821849	A	G
18	chr18_44825616	0	44825616	G	A
18	chr18_44839099	0	44839099	G	C
18	chr18_44839852	0	44839852	C	T
18	chr18_44845201	0	44845201	T	C
18	chr18_44862831	0	44862831	G	C
18	chr18_44864048	0	44864048	A	G
18	chr18_44871937	0	44871937	C	A
18	chr18_44880884	0	44880884	A	G
18	chr18_44890232	0	44890232	C	T
18	chr18_44898820	0	44898820	T	C
18	chr18_44908550	0	44908550	T	C
18	chr18_44909008	0	44909008	T	C
18	chr18_44913978	0	44913978	A	G
18	chr18_44931077	0	44931077	C	G
18	chr18_44937005	0	44937005	C	G
18	chr18_44957206	0	44957206	G	T
18	chr18_44973886	0	44973886	T	C
18	chr18_44973996	0	44973996	T	C
18	chr18_44974401	0	44974401	G	A
18	chr18_45005350	0	45005350	G	A
18	chr18_45008810	0	45008810	G	A
18	chr18_45018173	0	45018173	C	T
18	chr18_45020928	0	45020928	G	A
18	chr18_45024338	0	45024338	C	T
18	chr18_45028231	0	45028231	G	A
18	chr18_45030962	0	45030962	T	C
18	chr18_45031933	0	45031933	G	T
18	chr18_45036030	0	45036030	T	G
18	chr18_45039588	0	45039588	A	T
18	chr18_45039769	0	45039769	C	A
18	chr18_45039887	0	45039887	G	T
18	chr18_45043279	0	45043279	C	T
18	chr18_45043744	0	45043744	A	G
18	chr18_45047578	0	45047578	A	G
18	chr18_45056241	0	45056241	T	G
18	chr18_45056873	0	45056873	A	G
18	chr18_45059249	0	45059249	G	C
18	chr18_45061329	0	45061329	C	T
18	chr18_45066239	0	45066239	A	G
18	chr18_45067316	0	45067316	T	C
18	chr18_45071451	0	45071451	G	A
18	chr18_45082186	0	45082186	C	A
18	chr18_45082903	0	45082903	T	G
18	chr18_45084402	0	45084402	C	T
18	chr18_45100432	0	45100432	C	G
18	chr18_45107755	0	45107755	C	G
18	chr18_45114445	0	45114445	C	T
18	chr18_45117349	0	45117349	T	G
18	chr18_45117663	0	45117663	G	A
18	chr18_45117768	0	45117768	G	A
18	chr18_45127455	0	45127455	A	G
18	chr18_45133924	0	45133924	G	A
18	chr18_45142140	0	45142140	G	A
18	chr18_45142219	0	45142219	A	G
18	chr18_45143559	0	45143559	G	T
18	chr18_45145731	0	45145731	T	C
18	chr18_45162082	0	45162082	C	T
18	chr18_45165383	0	45165383	A	G
18	chr18_45165534	0	45165534	C	A
18	chr18_45168828	0	45168828	A	G
18	chr18_45171631	0	45171631	T	C
18	chr18_45175792	0	45175792	C	A
18	chr18_45188134	0	45188134	G	A
18	chr18_45195597	0	45195597	A	G
18	chr18_45200128	0	45200128	C	G
18	chr18_45205385	0	45205385	A	G
18	chr18_45210403	0	45210403	T	C
18	chr18_45217790	0	45217790	G	A
18	chr18_45223833	0	45223833	C	G
18	chr18_45230360	0	45230360	G	C
18	chr18_45230955	0	45230955	A	G
18	chr18_45231506	0	45231506	A	C
18	chr18_45232734	0	45232734	T	C
18	chr18_45236828	0	45236828	T	C
18	chr18_45240367	0	45240367	C	T
18	chr18_45248220	0	45248220	G	A
18	chr18_45249484	0	45249484	T	C
18	chr18_45272527	0	45272527	C	T
18	chr18_45273526	0	45273526	T	A
18	chr18_45276118	0	45276118	T	C
18	chr18_45294621	0	45294621	A	G
18	chr18_45299298	0	45299298	T	C
18	chr18_45308190	0	45308190	C	T
18	chr18_45317183	0	45317183	C	T
18	chr18_45321212	0	45321212	A	G
18	chr18_45330275	0	45330275	C	G
18	chr18_45331016	0	45331016	T	C
18	chr18_45331650	0	45331650	C	T
18	chr18_45332060	0	45332060	G	C
18	chr18_45344498	0	45344498	C	G
18	chr18_45349052	0	45349052	C	T
18	chr18_45349865	0	45349865	T	G
18	chr18_45359500	0	45359500	A	C
18	chr18_45363142	0	45363142	T	G
18	chr18_45369730	0	45369730	C	T
18	chr18_45384808	0	45384808	A	G
18	chr18_45389359	0	45389359	T	C
18	chr18_45389559	0	45389559	G	A
18	chr18_45391442	0	45391442	T	G
18	chr18_45401403	0	45401403	A	G
18	chr18_45418845	0	45418845	C	T
18	chr18_45419919	0	45419919	C	G
18	chr18_45420571	0	45420571	T	C
18	chr18_45423188	0	45423188	C	G
18	chr18_45423996	0	45423996	G	A
18	chr18_45426971	0	45426971	A	G
18	chr18_45444477	0	45444477	T	C
18	chr18_45445918	0	45445918	C	T
18	chr18_45449159	0	45449159	T	G
18	chr18_45469642	0	45469642	A	G
18	chr18_45470236	0	45470236	T	C
18	chr18_45490122	0	45490122	T	C
18	chr18_45496856	0	45496856	G	C
18	chr18_45503148	0	45503148	C	A
18	chr18_45506155	0	45506155	T	C
18	chr18_45517016	0	45517016	A	G
18	chr18_45520978	0	45520978	G	A
18	chr18_45521028	0	45521028	C	T
18	chr18_45523179	0	45523179	T	A
18	chr18_45525688	0	45525688	G	C
18	chr18_45531975	0	45531975	C	T
18	chr18_45550419	0	45550419	A	G
18	chr18_45567418	0	45567418	G	A
18	chr18_45574819	0	45574819	T	C
18	chr18_45584379	0	45584379	A	G
18	chr18_45585742	0	45585742	G	A
18	chr18_45590562	0	45590562	A	G
18	chr18_45594752	0	45594752	C	T
18	chr18_45595441	0	45595441	A	G
18	chr18_45607772	0	45607772	C	T
18	chr18_45614228	0	45614228	C	T
18	chr18_45620630	0	45620630	T	G
18	chr18_45624096	0	45624096	T	C
18	chr18_45625298	0	45625298	G	A
18	chr18_45626647	0	45626647	G	C
18	chr18_45627477	0	45627477	C	T
18	chr18_45627541	0	45627541	A	C
18	chr18_45634624	0	45634624	T	C
18	chr18_45641437	0	45641437	A	G
18	chr18_45642707	0	45642707	T	C
18	chr18_45651281	0	45651281	T	C
18	chr18_45656722	0	45656722	G	A
18	chr18_45657711	0	45657711	C	G
18	chr18_45664634	0	45664634	A	G
18	chr18_45664969	0	45664969	G	A
18	chr18_45667105	0	45667105	C	T
18	chr18_45668775	0	45668775	C	T
18	chr18_45677417	0	45677417	C	T
18	chr18_45693024	0	45693024	T	G
18	chr18_45697608	0	45697608	A	G
18	chr18_45697667	0	45697667	T	C
18	chr18_45703776	0	45703776	C	T
18	chr18_45705809	0	45705809	T	C
18	chr18_45712868	0	45712868	T	C
18	chr18_45713452	0	45713452	A	G
18	chr18_45718545	0	45718545	C	G
18	chr18_45719602	0	45719602	T	C
18	chr18_45720942	0	45720942	T	C
18	chr18_45742747	0	45742747	A	G
18	chr18_45743819	0	45743819	G	A
18	chr18_45747445	0	45747445	G	C
18	chr18_45751702	0	45751702	A	G
18	chr18_45756536	0	45756536	T	C
18	chr18_45759342	0	45759342	T	G
18	chr18_45767694	0	45767694	T	C
18	chr18_45770855	0	45770855	C	G
18	chr18_45773865	0	45773865	T	G
18	chr18_45776638	0	45776638	G	A
18	chr18_45779482	0	45779482	G	A
18	chr18_45787225	0	45787225	G	A
18	chr18_45788887	0	45788887	T	A
18	chr18_45790849	0	45790849	T	G
18	chr18_45803673	0	45803673	T	G
18	chr18_45814513	0	45814513	G	A
18	chr18_45817642	0	45817642	T	C
18	chr18_45821910	0	45821910	T	C
18	chr18_45843648	0	45843648	C	A
18	chr18_45860713	0	45860713	A	G
18	chr18_45861219	0	45861219	T	C
18	chr18_45864323	0	45864323	G	A
18	chr18_45864579	0	45864579	A	G
18	chr18_45866595	0	45866595	A	G
18	chr18_45871745	0	45871745	C	G
18	chr18_45875860	0	45875860	T	C
18	chr18_45876736	0	45876736	C	A
18	chr18_45877369	0	45877369	G	A
18	chr18_45878745	0	45878745	G	A
18	chr18_45890024	0	45890024	T	C
18	chr18_45898911	0	45898911	A	G
18	chr18_45910959	0	45910959	G	C
18	chr18_45911272	0	45911272	G	T
18	chr18_45914088	0	45914088	A	T
18	chr18_45914515	0	45914515	G	A
18	chr18_45916022	0	45916022	C	T
18	chr18_45930826	0	45930826	C	T
18	chr18_45946630	0	45946630	T	C
18	chr18_45949613	0	45949613	T	C
18	chr18_45953381	0	45953381	G	C
18	chr18_45956713	0	45956713	G	T
18	chr18_45961053	0	45961053	G	T
18	chr18_45965591	0	45965591	C	A
18	chr18_45968408	0	45968408	A	G
18	chr18_45977073	0	45977073	T	C
18	chr18_45983065	0	45983065	T	C
18	chr18_45983683	0	45983683	T	C
18	chr18_45995164	0	45995164	C	T
18	chr18_46008153	0	46008153	G	A
18	chr18_46035881	0	46035881	A	G
18	chr18_46038479	0	46038479	T	A
18	chr18_46045315	0	46045315	G	A
18	chr18_46053931	0	46053931	G	A
18	chr18_46065626	0	46065626	A	G
18	chr18_46066298	0	46066298	T	C
18	chr18_46067260	0	46067260	G	T
18	chr18_46071236	0	46071236	T	C
18	chr18_46073119	0	46073119	A	G
18	chr18_46078592	0	46078592	A	G
18	chr18_46081059	0	46081059	C	T
18	chr18_46082290	0	46082290	C	T
18	chr18_46085649	0	46085649	C	A
18	chr18_46086342	0	46086342	A	G
18	chr18_46090375	0	46090375	T	C
18	chr18_46092264	0	46092264	T	C
18	chr18_46101669	0	46101669	A	G
18	chr18_46109424	0	46109424	A	G
18	chr18_46109755	0	46109755	A	G
18	chr18_46118114	0	46118114	A	G
18	chr18_46121890	0	46121890	C	A
18	chr18_46140614	0	46140614	A	G
18	chr18_46143375	0	46143375	G	C
18	chr18_46146332	0	46146332	A	T
18	chr18_46149157	0	46149157	T	C
18	chr18_46153391	0	46153391	C	A
18	chr18_46165521	0	46165521	G	A
18	chr18_46179889	0	46179889	A	G
18	chr18_46181565	0	46181565	T	C
18	chr18_46187335	0	46187335	A	G
18	chr18_46188576	0	46188576	C	A
18	chr18_46196947	0	46196947	C	T
18	chr18_46197190	0	46197190	A	T
18	chr18_46197215	0	46197215	C	T
18	chr18_46202118	0	46202118	T	C
18	chr18_46203378	0	46203378	G	A
18	chr18_46204998	0	46204998	T	A
18	chr18_46209045	0	46209045	A	G
18	chr18_46221344	0	46221344	T	C
18	chr18_46263119	0	46263119	A	T
18	chr18_46268669	0	46268669	T	C
18	chr18_46271848	0	46271848	G	T
18	chr18_46275555	0	46275555	A	G
18	chr18_46281822	0	46281822	C	G
18	chr18_46288813	0	46288813	C	T
18	chr18_46288836	0	46288836	A	C
18	chr18_46292399	0	46292399	A	G
18	chr18_46294232	0	46294232	A	G
18	chr18_46301449	0	46301449	G	A
18	chr18_46308423	0	46308423	C	T
18	chr18_46312276	0	46312276	A	G
18	chr18_46313608	0	46313608	G	C
18	chr18_46320908	0	46320908	G	C
18	chr18_46321475	0	46321475	T	A
18	chr18_46324539	0	46324539	T	G
18	chr18_46325212	0	46325212	T	G
18	chr18_46360841	0	46360841	C	T
18	chr18_46367838	0	46367838	G	A
18	chr18_46377811	0	46377811	C	T
18	chr18_46379652	0	46379652	C	T
18	chr18_46384616	0	46384616	A	C
18	chr18_46386066	0	46386066	G	C
18	chr18_46389106	0	46389106	C	T
18	chr18_46393151	0	46393151	T	C
18	chr18_46398091	0	46398091	A	G
18	chr18_46400904	0	46400904	A	T
18	chr18_46402628	0	46402628	C	T
18	chr18_46404928	0	46404928	T	C
18	chr18_46412002	0	46412002	C	A
18	chr18_46412403	0	46412403	G	A
18	chr18_46412670	0	46412670	A	T
18	chr18_46414317	0	46414317	A	T
18	chr18_46427604	0	46427604	C	T
18	chr18_46433652	0	46433652	T	C
18	chr18_46442737	0	46442737	C	T
18	chr18_46443359	0	46443359	G	T
18	chr18_46448518	0	46448518	C	A
18	chr18_46451059	0	46451059	G	T
18	chr18_46458169	0	46458169	A	C
18	chr18_46458855	0	46458855	G	A
18	chr18_46464373	0	46464373	A	T
18	chr18_46469312	0	46469312	A	T
18	chr18_46479368	0	46479368	T	C
18	chr18_46485186	0	46485186	G	T
18	chr18_46488641	0	46488641	C	T
18	chr18_46492588	0	46492588	A	G
18	chr18_46496835	0	46496835	G	C
18	chr18_46499410	0	46499410	A	T
18	chr18_46499451	0	46499451	G	C
18	chr18_46501353	0	46501353	T	C
18	chr18_46501643	0	46501643	G	A
18	chr18_46508667	0	46508667	T	G
18	chr18_46511303	0	46511303	A	G
18	chr18_46513786	0	46513786	A	G
18	chr18_46515069	0	46515069	C	T
18	chr18_46526184	0	46526184	A	G
18	chr18_46532200	0	46532200	G	A
18	chr18_46533880	0	46533880	A	G
18	chr18_46544959	0	46544959	A	G
18	chr18_46545431	0	46545431	T	C
18	chr18_46562369	0	46562369	A	G
18	chr18_46585962	0	46585962	A	C
18	chr18_46588028	0	46588028	T	G
18	chr18_46602035	0	46602035	T	G
18	chr18_46607236	0	46607236	G	T
18	chr18_46620124	0	46620124	A	G
18	chr18_46624895	0	46624895	G	A
18	chr18_46643868	0	46643868	A	G
18	chr18_46656545	0	46656545	C	T
18	chr18_46670149	0	46670149	A	C
18	chr18_46670731	0	46670731	G	A
18	chr18_46676384	0	46676384	G	A
18	chr18_46680345	0	46680345	C	A
18	chr18_46688426	0	46688426	T	C
18	chr18_46691255	0	46691255	G	A
18	chr18_46693359	0	46693359	A	G
18	chr18_46695367	0	46695367	A	C
18	chr18_46699381	0	46699381	T	A
18	chr18_46706122	0	46706122	T	C
18	chr18_46706882	0	46706882	G	A
18	chr18_46706936	0	46706936	A	G
18	chr18_46714906	0	46714906	C	A
18	chr18_46720015	0	46720015	A	G
18	chr18_46729105	0	46729105	A	G
18	chr18_46730833	0	46730833	G	A
18	chr18_46739177	0	46739177	G	A
18	chr18_46743664	0	46743664	T	C
18	chr18_46751412	0	46751412	T	C
18	chr18_46755002	0	46755002	C	A
18	chr18_46759608	0	46759608	C	G
18	chr18_46761847	0	46761847	A	G
18	chr18_46762122	0	46762122	G	A
18	chr18_46763800	0	46763800	A	G
18	chr18_46765224	0	46765224	A	C
18	chr18_46771455	0	46771455	A	G
18	chr18_46775113	0	46775113	G	A
18	chr18_46776298	0	46776298	C	A
18	chr18_46779614	0	46779614	T	C
18	chr18_46789629	0	46789629	G	A
18	chr18_46803663	0	46803663	T	G
18	chr18_46811966	0	46811966	G	A
18	chr18_46827117	0	46827117	G	A
18	chr18_46836567	0	46836567	C	T
18	chr18_46837740	0	46837740	A	T
18	chr18_46844032	0	46844032	T	C
18	chr18_46848181	0	46848181	C	G
18	chr18_46849796	0	46849796	C	A
18	chr18_46857823	0	46857823	A	G
18	chr18_46867379	0	46867379	T	A
18	chr18_46869786	0	46869786	G	A
18	chr18_46875537	0	46875537	C	T
18	chr18_46876584	0	46876584	C	A
18	chr18_46880861	0	46880861	T	C
18	chr18_46883926	0	46883926	G	T
18	chr18_46886866	0	46886866	A	G
18	chr18_46890377	0	46890377	G	C
18	chr18_46891191	0	46891191	C	T
18	chr18_46892000	0	46892000	T	C
18	chr18_46901949	0	46901949	C	G
18	chr18_46905626	0	46905626	G	A
18	chr18_46911696	0	46911696	G	T
18	chr18_46912140	0	46912140	T	C
18	chr18_46938081	0	46938081	G	C
18	chr18_46943177	0	46943177	C	T
18	chr18_46943239	0	46943239	T	C
18	chr18_46943900	0	46943900	G	T
18	chr18_46946784	0	46946784	G	A
18	chr18_46954527	0	46954527	A	G
18	chr18_46979215	0	46979215	T	C
18	chr18_46994575	0	46994575	T	G
18	chr18_46998124	0	46998124	G	A
18	chr18_46998657	0	46998657	G	T
18	chr18_47014402	0	47014402	A	G
18	chr18_47021013	0	47021013	A	G
18	chr18_47032020	0	47032020	A	G
18	chr18_47033314	0	47033314	C	T
18	chr18_47037564	0	47037564	T	C
18	chr18_47045703	0	47045703	A	G
18	chr18_47048642	0	47048642	A	G
18	chr18_47050624	0	47050624	G	A
18	chr18_47056595	0	47056595	C	T
18	chr18_47066779	0	47066779	G	A
18	chr18_47076830	0	47076830	G	A
18	chr18_47079382	0	47079382	C	G
18	chr18_47080454	0	47080454	C	A
18	chr18_47087504	0	47087504	A	G
18	chr18_47087526	0	47087526	C	A
18	chr18_47089184	0	47089184	A	T
18	chr18_47090797	0	47090797	A	G
18	chr18_47097544	0	47097544	T	C
18	chr18_47100800	0	47100800	C	A
18	chr18_47104931	0	47104931	T	A
18	chr18_47105492	0	47105492	C	T
18	chr18_47108378	0	47108378	C	T
18	chr18_47114990	0	47114990	T	C
18	chr18_47128039	0	47128039	T	C
18	chr18_47128665	0	47128665	T	C
18	chr18_47130470	0	47130470	A	G
18	chr18_47135050	0	47135050	G	C
18	chr18_47136116	0	47136116	A	G
18	chr18_47138172	0	47138172	G	A
18	chr18_47150216	0	47150216	C	T
18	chr18_47153091	0	47153091	A	G
18	chr18_47153688	0	47153688	A	G
18	chr18_47154101	0	47154101	A	G
18	chr18_47170103	0	47170103	G	A
18	chr18_47177397	0	47177397	C	A
18	chr18_47191834	0	47191834	A	G
18	chr18_47193427	0	47193427	G	A
18	chr18_47207998	0	47207998	T	C
18	chr18_47210419	0	47210419	A	G
18	chr18_47211545	0	47211545	G	A
18	chr18_47213621	0	47213621	A	G
18	chr18_47215372	0	47215372	C	A
18	chr18_47219408	0	47219408	T	C
18	chr18_47228018	0	47228018	G	T
18	chr18_47229462	0	47229462	A	G
18	chr18_47233626	0	47233626	C	A
18	chr18_47237297	0	47237297	T	C
18	chr18_47242730	0	47242730	G	A
18	chr18_47243262	0	47243262	T	G
18	chr18_47244753	0	47244753	C	T
18	chr18_47248245	0	47248245	A	G
18	chr18_47249975	0	47249975	G	A
18	chr18_47260088	0	47260088	A	G
18	chr18_47260753	0	47260753	A	G
18	chr18_47276156	0	47276156	T	C
18	chr18_47276969	0	47276969	G	T
18	chr18_47279103	0	47279103	C	T
18	chr18_47281181	0	47281181	T	C
18	chr18_47283203	0	47283203	T	C
18	chr18_47285346	0	47285346	C	T
18	chr18_47287944	0	47287944	T	C
18	chr18_47295114	0	47295114	T	G
18	chr18_47296027	0	47296027	C	T
18	chr18_47297148	0	47297148	T	G
18	chr18_47306512	0	47306512	G	C
18	chr18_47322068	0	47322068	G	A
18	chr18_47324121	0	47324121	A	C
18	chr18_47328483	0	47328483	T	C
18	chr18_47333062	0	47333062	T	G
18	chr18_47333382	0	47333382	G	A
18	chr18_47338188	0	47338188	A	G
18	chr18_47356383	0	47356383	G	A
18	chr18_47363000	0	47363000	G	A
18	chr18_47371693	0	47371693	T	C
18	chr18_47398422	0	47398422	C	T
18	chr18_47401007	0	47401007	A	G
18	chr18_47404384	0	47404384	A	G
18	chr18_47405929	0	47405929	T	C
18	chr18_47414617	0	47414617	T	C
18	chr18_47415834	0	47415834	G	A
18	chr18_47416112	0	47416112	T	C
18	chr18_47427186	0	47427186	T	C
18	chr18_47431827	0	47431827	G	A
18	chr18_47434046	0	47434046	A	G
18	chr18_47435369	0	47435369	C	T
18	chr18_47453773	0	47453773	C	T
18	chr18_47458244	0	47458244	C	G
18	chr18_47461708	0	47461708	A	C
18	chr18_47464207	0	47464207	A	C
18	chr18_47476722	0	47476722	C	T
18	chr18_47484697	0	47484697	C	T
18	chr18_47484922	0	47484922	T	C
18	chr18_47490521	0	47490521	A	G
18	chr18_47495023	0	47495023	T	A
18	chr18_47497001	0	47497001	C	T
18	chr18_47508320	0	47508320	G	A
18	chr18_47511212	0	47511212	G	A
18	chr18_47523222	0	47523222	C	T
18	chr18_47527383	0	47527383	G	T
18	chr18_47530965	0	47530965	C	T
18	chr18_47533946	0	47533946	G	A
18	chr18_47543670	0	47543670	T	C
18	chr18_47544448	0	47544448	A	G
18	chr18_47550078	0	47550078	G	A
18	chr18_47552513	0	47552513	A	G
18	chr18_47553461	0	47553461	G	A
18	chr18_47554813	0	47554813	C	T
18	chr18_47569393	0	47569393	T	C
18	chr18_47570891	0	47570891	G	T
18	chr18_47571517	0	47571517	T	C
18	chr18_47571631	0	47571631	A	G
18	chr18_47572713	0	47572713	G	A
18	chr18_47574009	0	47574009	T	C
18	chr18_47580759	0	47580759	A	G
18	chr18_47584841	0	47584841	T	A
18	chr18_47589169	0	47589169	G	A
18	chr18_47589324	0	47589324	C	T
18	chr18_47602466	0	47602466	C	T
18	chr18_47605426	0	47605426	T	C
18	chr18_47609462	0	47609462	T	C
18	chr18_47612478	0	47612478	C	A
18	chr18_47614308	0	47614308	G	A
18	chr18_47618756	0	47618756	G	A
18	chr18_47628755	0	47628755	A	G
18	chr18_47646364	0	47646364	C	T
18	chr18_47649135	0	47649135	T	C
18	chr18_47663840	0	47663840	T	C
18	chr18_47665371	0	47665371	G	A
18	chr18_47678271	0	47678271	C	T
18	chr18_47678574	0	47678574	G	T
18	chr18_47697261	0	47697261	T	A
18	chr18_47700485	0	47700485	G	C
18	chr18_47705338	0	47705338	A	C
18	chr18_47706536	0	47706536	G	A
18	chr18_47713311	0	47713311	A	G
18	chr18_47720722	0	47720722	A	G
18	chr18_47732938	0	47732938	C	A
18	chr18_47734543	0	47734543	C	T
18	chr18_47738894	0	47738894	T	G
18	chr18_47745325	0	47745325	C	G
18	chr18_47746948	0	47746948	G	T
18	chr18_47758004	0	47758004	G	C
18	chr18_47759093	0	47759093	T	C
18	chr18_47759156	0	47759156	T	C
18	chr18_47759430	0	47759430	C	G
18	chr18_47762116	0	47762116	A	G
18	chr18_47768736	0	47768736	T	G
18	chr18_47775386	0	47775386	C	T
18	chr18_47775821	0	47775821	T	A
18	chr18_47789359	0	47789359	A	G
18	chr18_47791031	0	47791031	A	G
18	chr18_47796712	0	47796712	A	G
18	chr18_47802004	0	47802004	T	C
18	chr18_47804424	0	47804424	C	T
18	chr18_47807830	0	47807830	G	A
18	chr18_47820028	0	47820028	C	T
18	chr18_47820129	0	47820129	C	T
18	chr18_47820385	0	47820385	A	T
18	chr18_47823337	0	47823337	T	C
18	chr18_47823842	0	47823842	A	G
18	chr18_47827380	0	47827380	C	G
18	chr18_47832278	0	47832278	T	C
18	chr18_47842553	0	47842553	A	G
18	chr18_47848261	0	47848261	T	A
18	chr18_47874294	0	47874294	A	G
18	chr18_47885535	0	47885535	A	G
18	chr18_47885850	0	47885850	A	G
18	chr18_47890063	0	47890063	T	C
18	chr18_47891716	0	47891716	C	T
18	chr18_47893250	0	47893250	A	G
18	chr18_47899991	0	47899991	A	G
18	chr18_47905503	0	47905503	T	C
18	chr18_47908557	0	47908557	T	C
18	chr18_47912200	0	47912200	G	C
18	chr18_47924930	0	47924930	A	G
18	chr18_47927087	0	47927087	A	G
18	chr18_47939891	0	47939891	C	T
18	chr18_47940269	0	47940269	T	C
18	chr18_47941000	0	47941000	C	T
18	chr18_47941893	0	47941893	T	C
18	chr18_47944751	0	47944751	T	C
18	chr18_47947645	0	47947645	C	T
18	chr18_47956069	0	47956069	A	G
18	chr18_47960749	0	47960749	G	A
18	chr18_47962285	0	47962285	C	A
18	chr18_47965898	0	47965898	T	C
18	chr18_47967547	0	47967547	C	A
18	chr18_47968061	0	47968061	C	T
18	chr18_47969600	0	47969600	T	A
18	chr18_47973156	0	47973156	G	A
18	chr18_47980430	0	47980430	T	C
18	chr18_47988377	0	47988377	G	A
18	chr18_47990548	0	47990548	T	C
18	chr18_47994842	0	47994842	A	C
18	chr18_47998006	0	47998006	T	C
18	chr18_47998850	0	47998850	C	T
18	chr18_48000337	0	48000337	G	A
18	chr18_48000422	0	48000422	A	C
18	chr18_48003576	0	48003576	A	C
18	chr18_48008052	0	48008052	G	A
18	chr18_48019360	0	48019360	T	C
18	chr18_48023324	0	48023324	G	A
18	chr18_48023358	0	48023358	G	C
18	chr18_48028714	0	48028714	C	T
18	chr18_48031920	0	48031920	G	A
18	chr18_48037474	0	48037474	A	G
18	chr18_48040261	0	48040261	T	C
18	chr18_48042691	0	48042691	A	G
18	chr18_48053335	0	48053335	C	T
18	chr18_48053457	0	48053457	G	C
18	chr18_48058409	0	48058409	C	T
18	chr18_48058835	0	48058835	T	C
18	chr18_48059544	0	48059544	A	G
18	chr18_48060848	0	48060848	T	C
18	chr18_48065236	0	48065236	C	A
18	chr18_48065662	0	48065662	C	T
18	chr18_48068245	0	48068245	A	G
18	chr18_48071299	0	48071299	A	G
18	chr18_48073491	0	48073491	C	G
18	chr18_48079794	0	48079794	A	G
18	chr18_48083619	0	48083619	C	T
18	chr18_48089536	0	48089536	A	G
18	chr18_48090091	0	48090091	C	T
18	chr18_48092259	0	48092259	C	A
18	chr18_48092474	0	48092474	C	T
18	chr18_48092870	0	48092870	A	G
18	chr18_48094550	0	48094550	C	G
18	chr18_48094709	0	48094709	C	G
18	chr18_48099921	0	48099921	G	C
18	chr18_48100056	0	48100056	T	C
18	chr18_48102559	0	48102559	C	T
18	chr18_48104445	0	48104445	T	C
18	chr18_48115171	0	48115171	C	T
18	chr18_48126685	0	48126685	G	T
18	chr18_48128996	0	48128996	G	A
18	chr18_48131147	0	48131147	C	T
18	chr18_48145216	0	48145216	C	G
18	chr18_48145301	0	48145301	C	A
18	chr18_48153439	0	48153439	T	G
18	chr18_48154187	0	48154187	C	T
18	chr18_48163035	0	48163035	C	T
18	chr18_48164336	0	48164336	A	G
18	chr18_48164748	0	48164748	A	G
18	chr18_48169074	0	48169074	A	G
18	chr18_48182911	0	48182911	A	T
18	chr18_48182969	0	48182969	C	A
18	chr18_48186259	0	48186259	G	T
18	chr18_48198607	0	48198607	C	A
18	chr18_48198968	0	48198968	G	T
18	chr18_48199170	0	48199170	A	G
18	chr18_48214290	0	48214290	G	A
18	chr18_48219296	0	48219296	T	C
18	chr18_48229517	0	48229517	G	A
18	chr18_48235869	0	48235869	G	A
18	chr18_48237362	0	48237362	C	A
18	chr18_48237792	0	48237792	G	A
18	chr18_48241842	0	48241842	A	G
18	chr18_48243546	0	48243546	T	C
18	chr18_48244554	0	48244554	C	T
18	chr18_48247784	0	48247784	G	A
18	chr18_48273931	0	48273931	G	A
18	chr18_48275883	0	48275883	A	G
18	chr18_48277654	0	48277654	C	G
18	chr18_48285265	0	48285265	T	G
18	chr18_48288974	0	48288974	A	G
18	chr18_48292059	0	48292059	C	T
18	chr18_48298899	0	48298899	G	C
18	chr18_48299785	0	48299785	G	A
18	chr18_48300059	0	48300059	T	C
18	chr18_48311696	0	48311696	A	T
18	chr18_48311869	0	48311869	T	C
18	chr18_48312779	0	48312779	A	G
18	chr18_48326980	0	48326980	T	C
18	chr18_48330432	0	48330432	A	G
18	chr18_48331209	0	48331209	G	T
18	chr18_48336312	0	48336312	T	C
18	chr18_48338347	0	48338347	C	T
18	chr18_48340860	0	48340860	A	T
18	chr18_48357165	0	48357165	A	G
18	chr18_48360202	0	48360202	T	A
18	chr18_48367887	0	48367887	G	A
18	chr18_48368170	0	48368170	C	G
18	chr18_48375666	0	48375666	G	A
18	chr18_48380891	0	48380891	C	T
18	chr18_48389451	0	48389451	C	A
18	chr18_48395979	0	48395979	A	G
18	chr18_48401839	0	48401839	T	C
18	chr18_48406954	0	48406954	C	T
18	chr18_48422194	0	48422194	A	C
18	chr18_48431433	0	48431433	A	G
18	chr18_48434587	0	48434587	C	T
18	chr18_48457638	0	48457638	G	C
18	chr18_48458345	0	48458345	T	G
18	chr18_48464675	0	48464675	G	C
18	chr18_48468531	0	48468531	G	T
18	chr18_48474525	0	48474525	T	G
18	chr18_48478500	0	48478500	A	G
18	chr18_48481628	0	48481628	T	C
18	chr18_48483527	0	48483527	T	C
18	chr18_48487257	0	48487257	T	G
18	chr18_48491508	0	48491508	G	T
18	chr18_48507660	0	48507660	A	G
18	chr18_48508431	0	48508431	T	C
18	chr18_48523718	0	48523718	C	T
18	chr18_48528028	0	48528028	T	C
18	chr18_48531991	0	48531991	G	C
18	chr18_48539363	0	48539363	T	C
18	chr18_48550086	0	48550086	C	T
18	chr18_48552016	0	48552016	G	A
18	chr18_48558880	0	48558880	A	G
18	chr18_48565855	0	48565855	G	C
18	chr18_48566115	0	48566115	C	A
18	chr18_48566452	0	48566452	A	C
18	chr18_48579079	0	48579079	A	C
18	chr18_48581499	0	48581499	G	A
18	chr18_48582700	0	48582700	A	G
18	chr18_48584524	0	48584524	G	A
18	chr18_48587823	0	48587823	T	C
18	chr18_48588088	0	48588088	A	G
18	chr18_48592695	0	48592695	T	C
18	chr18_48602407	0	48602407	A	G
18	chr18_48610136	0	48610136	A	T
18	chr18_48619788	0	48619788	A	C
18	chr18_48621925	0	48621925	T	A
18	chr18_48622709	0	48622709	A	G
18	chr18_48624541	0	48624541	T	C
18	chr18_48628561	0	48628561	G	C
18	chr18_48628635	0	48628635	C	T
18	chr18_48629017	0	48629017	C	T
18	chr18_48637258	0	48637258	G	T
18	chr18_48638207	0	48638207	T	C
18	chr18_48642563	0	48642563	A	G
18	chr18_48644168	0	48644168	A	C
18	chr18_48645678	0	48645678	T	C
18	chr18_48649356	0	48649356	G	C
18	chr18_48651808	0	48651808	C	G
18	chr18_48654827	0	48654827	T	C
18	chr18_48667654	0	48667654	T	C
18	chr18_48669652	0	48669652	C	A
18	chr18_48670038	0	48670038	A	G
18	chr18_48676147	0	48676147	G	A
18	chr18_48681015	0	48681015	C	T
18	chr18_48681094	0	48681094	T	C
18	chr18_48682594	0	48682594	C	T
18	chr18_48693301	0	48693301	T	C
18	chr18_48696781	0	48696781	T	C
18	chr18_48697532	0	48697532	T	C
18	chr18_48703281	0	48703281	C	G
18	chr18_48709739	0	48709739	A	G
18	chr18_48710757	0	48710757	G	A
18	chr18_48714107	0	48714107	T	C
18	chr18_48722350	0	48722350	A	G
18	chr18_48736245	0	48736245	C	A
18	chr18_48738184	0	48738184	A	C
18	chr18_48741839	0	48741839	C	T
18	chr18_48751073	0	48751073	G	A
18	chr18_48751356	0	48751356	G	T
18	chr18_48754838	0	48754838	C	T
18	chr18_48766663	0	48766663	A	G
18	chr18_48766933	0	48766933	C	T
18	chr18_48767110	0	48767110	C	T
18	chr18_48768519	0	48768519	A	G
18	chr18_48769571	0	48769571	T	C
18	chr18_48770081	0	48770081	A	G
18	chr18_48779197	0	48779197	A	G
18	chr18_48785493	0	48785493	G	A
18	chr18_48789304	0	48789304	C	T
18	chr18_48792354	0	48792354	T	C
18	chr18_48795459	0	48795459	G	T
18	chr18_48801162	0	48801162	G	A
18	chr18_48802964	0	48802964	T	C
18	chr18_48805601	0	48805601	A	G
18	chr18_48809570	0	48809570	C	T
18	chr18_48812677	0	48812677	C	T
18	chr18_48820672	0	48820672	G	A
18	chr18_48821588	0	48821588	G	A
18	chr18_48835188	0	48835188	G	A
18	chr18_48835472	0	48835472	A	G
18	chr18_48838583	0	48838583	G	A
18	chr18_48840794	0	48840794	A	G
18	chr18_48852774	0	48852774	T	C
18	chr18_48861966	0	48861966	C	A
18	chr18_48866538	0	48866538	A	G
18	chr18_48868678	0	48868678	T	C
18	chr18_48869185	0	48869185	G	A
18	chr18_48872288	0	48872288	T	C
18	chr18_48875029	0	48875029	T	C
18	chr18_48875159	0	48875159	A	T
18	chr18_48879963	0	48879963	C	T
18	chr18_48885623	0	48885623	A	G
18	chr18_48890610	0	48890610	T	A
18	chr18_48898627	0	48898627	T	A
18	chr18_48910464	0	48910464	A	G
18	chr18_48916642	0	48916642	C	T
18	chr18_48922772	0	48922772	G	T
18	chr18_48925948	0	48925948	T	C
18	chr18_48929403	0	48929403	A	G
18	chr18_48930415	0	48930415	C	T
18	chr18_48936359	0	48936359	T	C
18	chr18_48942928	0	48942928	T	C
18	chr18_48943483	0	48943483	T	C
18	chr18_48944331	0	48944331	C	T
18	chr18_48945744	0	48945744	T	A
18	chr18_48955125	0	48955125	T	G
18	chr18_48957440	0	48957440	G	C
18	chr18_48967396	0	48967396	G	C
18	chr18_48969191	0	48969191	C	T
18	chr18_48971452	0	48971452	A	G
18	chr18_48972135	0	48972135	C	T
18	chr18_48975848	0	48975848	C	A
18	chr18_48976188	0	48976188	T	G
18	chr18_48986045	0	48986045	G	A
18	chr18_48995367	0	48995367	A	T
18	chr18_48997715	0	48997715	G	A
18	chr18_49001037	0	49001037	C	T
18	chr18_49004490	0	49004490	C	T
18	chr18_49016700	0	49016700	G	T
18	chr18_49025666	0	49025666	C	T
18	chr18_49030705	0	49030705	T	A
18	chr18_49033058	0	49033058	A	C
18	chr18_49035126	0	49035126	C	A
18	chr18_49036380	0	49036380	T	C
18	chr18_49038014	0	49038014	A	G
18	chr18_49038916	0	49038916	T	C
18	chr18_49047104	0	49047104	T	G
18	chr18_49048479	0	49048479	G	T
18	chr18_49049187	0	49049187	C	T
18	chr18_49052897	0	49052897	A	G
18	chr18_49059933	0	49059933	G	C
18	chr18_49060446	0	49060446	T	C
18	chr18_49061882	0	49061882	C	G
18	chr18_49075686	0	49075686	C	G
18	chr18_49080736	0	49080736	C	G
18	chr18_49081233	0	49081233	C	T
18	chr18_49087089	0	49087089	C	T
18	chr18_49101364	0	49101364	G	A
18	chr18_49102631	0	49102631	T	C
18	chr18_49104399	0	49104399	T	G
18	chr18_49114730	0	49114730	T	G
18	chr18_49116252	0	49116252	C	T
18	chr18_49119911	0	49119911	C	T
18	chr18_49121054	0	49121054	A	G
18	chr18_49187074	0	49187074	G	T
18	chr18_49208068	0	49208068	A	C
18	chr18_49214217	0	49214217	C	T
18	chr18_49224945	0	49224945	T	C
18	chr18_49225639	0	49225639	C	G
18	chr18_49227957	0	49227957	T	C
18	chr18_49229794	0	49229794	T	A
18	chr18_49233489	0	49233489	T	C
18	chr18_49234670	0	49234670	G	A
18	chr18_49234882	0	49234882	G	T
18	chr18_49235687	0	49235687	C	T
18	chr18_49236402	0	49236402	C	G
18	chr18_49253280	0	49253280	A	G
18	chr18_49260614	0	49260614	T	G
18	chr18_49262495	0	49262495	A	G
18	chr18_49266891	0	49266891	T	C
18	chr18_49286179	0	49286179	G	C
18	chr18_49287258	0	49287258	C	G
18	chr18_49296801	0	49296801	A	G
18	chr18_49298362	0	49298362	C	T
18	chr18_49299664	0	49299664	C	T
18	chr18_49300466	0	49300466	T	C
18	chr18_49303816	0	49303816	G	A
18	chr18_49306452	0	49306452	A	C
18	chr18_49314665	0	49314665	C	G
18	chr18_49318777	0	49318777	T	C
18	chr18_49319963	0	49319963	C	G
18	chr18_49320349	0	49320349	T	C
18	chr18_49320584	0	49320584	A	G
18	chr18_49323464	0	49323464	G	T
18	chr18_49340189	0	49340189	G	T
18	chr18_49342839	0	49342839	G	A
18	chr18_49359676	0	49359676	T	C
18	chr18_49361499	0	49361499	A	G
18	chr18_49362624	0	49362624	G	A
18	chr18_49364589	0	49364589	T	C
18	chr18_49376835	0	49376835	G	A
18	chr18_49381505	0	49381505	G	A
18	chr18_49381877	0	49381877	G	A
18	chr18_49383770	0	49383770	A	C
18	chr18_49401039	0	49401039	G	A
18	chr18_49424541	0	49424541	C	T
18	chr18_49427224	0	49427224	T	A
18	chr18_49431316	0	49431316	G	T
18	chr18_49440772	0	49440772	T	C
18	chr18_49454489	0	49454489	T	A
18	chr18_49455041	0	49455041	T	C
18	chr18_49456094	0	49456094	A	C
18	chr18_49459887	0	49459887	C	G
18	chr18_49461975	0	49461975	C	T
18	chr18_49473448	0	49473448	C	T
18	chr18_49482277	0	49482277	A	G
18	chr18_49488666	0	49488666	A	G
18	chr18_49511413	0	49511413	T	G
18	chr18_49513513	0	49513513	A	C
18	chr18_49518149	0	49518149	G	T
18	chr18_49520594	0	49520594	G	A
18	chr18_49521337	0	49521337	T	C
18	chr18_49543876	0	49543876	T	C
18	chr18_49544288	0	49544288	C	A
18	chr18_49544673	0	49544673	A	G
18	chr18_49548457	0	49548457	G	A
18	chr18_49550054	0	49550054	A	C
18	chr18_49555494	0	49555494	T	C
18	chr18_49559201	0	49559201	C	T
18	chr18_49564097	0	49564097	G	A
18	chr18_49573796	0	49573796	T	C
18	chr18_49574877	0	49574877	T	C
18	chr18_49579233	0	49579233	A	G
18	chr18_49585138	0	49585138	G	A
18	chr18_49586585	0	49586585	G	C
18	chr18_49588120	0	49588120	T	C
18	chr18_49588382	0	49588382	G	A
18	chr18_49589512	0	49589512	T	C
18	chr18_49592740	0	49592740	C	T
18	chr18_49592933	0	49592933	T	C
18	chr18_49594482	0	49594482	A	G
18	chr18_49597233	0	49597233	C	A
18	chr18_49611224	0	49611224	C	T
18	chr18_49611425	0	49611425	T	C
18	chr18_49613468	0	49613468	G	A
18	chr18_49615948	0	49615948	T	C
18	chr18_49616537	0	49616537	C	G
18	chr18_49632366	0	49632366	C	T
18	chr18_49632563	0	49632563	T	C
18	chr18_49653386	0	49653386	T	G
18	chr18_49653399	0	49653399	C	T
18	chr18_49653973	0	49653973	C	T
18	chr18_49656070	0	49656070	A	G
18	chr18_49657737	0	49657737	A	T
18	chr18_49664521	0	49664521	A	G
18	chr18_49673406	0	49673406	T	G
18	chr18_49678849	0	49678849	G	T
18	chr18_49685298	0	49685298	C	G
18	chr18_49698588	0	49698588	T	C
18	chr18_49703324	0	49703324	A	T
18	chr18_49720171	0	49720171	C	G
18	chr18_49728176	0	49728176	C	A
18	chr18_49728370	0	49728370	G	C
18	chr18_49739809	0	49739809	C	T
18	chr18_49739899	0	49739899	A	G
18	chr18_49743842	0	49743842	C	T
18	chr18_49744617	0	49744617	A	G
18	chr18_49747198	0	49747198	G	A
18	chr18_49749369	0	49749369	G	A
18	chr18_49752137	0	49752137	T	C
18	chr18_49757422	0	49757422	A	G
18	chr18_49758420	0	49758420	T	A
18	chr18_49771076	0	49771076	C	T
18	chr18_49782686	0	49782686	A	G
18	chr18_49793915	0	49793915	A	G
18	chr18_49800117	0	49800117	C	T
18	chr18_49804744	0	49804744	A	T
18	chr18_49806134	0	49806134	A	G
18	chr18_49806944	0	49806944	T	C
18	chr18_49806979	0	49806979	G	A
18	chr18_49810304	0	49810304	C	T
18	chr18_49812147	0	49812147	G	A
18	chr18_49815237	0	49815237	T	C
18	chr18_49815292	0	49815292	C	T
18	chr18_49816055	0	49816055	T	G
18	chr18_49819023	0	49819023	T	C
18	chr18_49830388	0	49830388	A	T
18	chr18_49832130	0	49832130	T	G
18	chr18_49832466	0	49832466	A	C
18	chr18_49834523	0	49834523	G	A
18	chr18_49852399	0	49852399	A	G
18	chr18_49873377	0	49873377	C	T
18	chr18_49883654	0	49883654	T	C
18	chr18_49887661	0	49887661	T	C
18	chr18_49908871	0	49908871	C	T
18	chr18_49917400	0	49917400	T	C
18	chr18_49919633	0	49919633	C	G
18	chr18_49920150	0	49920150	G	A
18	chr18_49924050	0	49924050	A	G
18	chr18_49924200	0	49924200	G	A
18	chr18_49924336	0	49924336	G	T
18	chr18_49936036	0	49936036	G	A
18	chr18_49936422	0	49936422	C	T
18	chr18_49944015	0	49944015	T	A
18	chr18_49946586	0	49946586	G	T
18	chr18_49966259	0	49966259	A	T
18	chr18_49966539	0	49966539	G	A
18	chr18_49968754	0	49968754	C	T
18	chr18_49971407	0	49971407	A	G
18	chr18_49974086	0	49974086	T	C
18	chr18_49975080	0	49975080	T	G
18	chr18_49975473	0	49975473	G	A
18	chr18_49977443	0	49977443	C	A
18	chr18_49979681	0	49979681	C	T
18	chr18_49984754	0	49984754	C	A
18	chr18_49988112	0	49988112	T	G
18	chr18_49988466	0	49988466	C	G
18	chr18_49990549	0	49990549	T	C
18	chr18_50000537	0	50000537	G	A
18	chr18_50002343	0	50002343	T	G
18	chr18_50002352	0	50002352	A	G
18	chr18_50006296	0	50006296	C	T
18	chr18_50006833	0	50006833	T	C
18	chr18_50009763	0	50009763	A	C
18	chr18_50015182	0	50015182	G	T
18	chr18_50016265	0	50016265	G	A
18	chr18_50022686	0	50022686	T	C
18	chr18_50026582	0	50026582	T	A
18	chr18_50026625	0	50026625	T	G
18	chr18_50032253	0	50032253	A	C
18	chr18_50035546	0	50035546	T	C
18	chr18_50036144	0	50036144	A	G
18	chr18_50043492	0	50043492	G	T
18	chr18_50050702	0	50050702	G	A
18	chr18_50061219	0	50061219	T	A
18	chr18_50068233	0	50068233	A	G
18	chr18_50070098	0	50070098	T	C
18	chr18_50074126	0	50074126	T	C
18	chr18_50077443	0	50077443	G	A
18	chr18_50089619	0	50089619	A	G
18	chr18_50090959	0	50090959	G	T
18	chr18_50117309	0	50117309	G	C
18	chr18_50117849	0	50117849	A	C
18	chr18_50131265	0	50131265	T	A
18	chr18_50143494	0	50143494	T	C
18	chr18_50146953	0	50146953	A	G
18	chr18_50147118	0	50147118	C	T
18	chr18_50150235	0	50150235	C	T
18	chr18_50153209	0	50153209	G	A
18	chr18_50169015	0	50169015	A	G
18	chr18_50171435	0	50171435	C	T
18	chr18_50176044	0	50176044	T	C
18	chr18_50178751	0	50178751	A	G
18	chr18_50182613	0	50182613	C	G
18	chr18_50184904	0	50184904	T	A
18	chr18_50190819	0	50190819	G	A
18	chr18_50197209	0	50197209	T	C
18	chr18_50222776	0	50222776	T	C
18	chr18_50223128	0	50223128	A	G
18	chr18_50237410	0	50237410	G	T
18	chr18_50240917	0	50240917	A	T
18	chr18_50242666	0	50242666	T	C
18	chr18_50244439	0	50244439	G	T
18	chr18_50256194	0	50256194	A	G
18	chr18_50261751	0	50261751	T	A
18	chr18_50264382	0	50264382	C	A
18	chr18_50266226	0	50266226	A	T
18	chr18_50267330	0	50267330	G	T
18	chr18_50268011	0	50268011	A	G
18	chr18_50270580	0	50270580	T	C
18	chr18_50273182	0	50273182	C	T
18	chr18_50277715	0	50277715	A	G
18	chr18_50283760	0	50283760	A	T
18	chr18_50283780	0	50283780	C	A
18	chr18_50287495	0	50287495	A	C
18	chr18_50294966	0	50294966	C	T
18	chr18_50296065	0	50296065	A	G
18	chr18_50298090	0	50298090	C	A
18	chr18_50298970	0	50298970	A	T
18	chr18_50306623	0	50306623	G	A
18	chr18_50314971	0	50314971	C	T
18	chr18_50318521	0	50318521	G	A
18	chr18_50321985	0	50321985	C	T
18	chr18_50330037	0	50330037	G	A
18	chr18_50339936	0	50339936	T	C
18	chr18_50356026	0	50356026	A	G
18	chr18_50357769	0	50357769	G	T
18	chr18_50367053	0	50367053	A	G
18	chr18_50369339	0	50369339	C	T
18	chr18_50410079	0	50410079	A	G
18	chr18_50424501	0	50424501	A	C
18	chr18_50425582	0	50425582	A	G
18	chr18_50427602	0	50427602	G	A
18	chr18_50428068	0	50428068	G	A
18	chr18_50453013	0	50453013	A	G
18	chr18_50458716	0	50458716	C	A
18	chr18_50482351	0	50482351	T	C
18	chr18_50484455	0	50484455	G	C
18	chr18_50485022	0	50485022	C	T
18	chr18_50499136	0	50499136	T	A
18	chr18_50500101	0	50500101	A	G
18	chr18_50500203	0	50500203	C	T
18	chr18_50505231	0	50505231	A	C
18	chr18_50515115	0	50515115	C	T
18	chr18_50528759	0	50528759	A	G
18	chr18_50531637	0	50531637	G	C
18	chr18_50535690	0	50535690	T	C
18	chr18_50536120	0	50536120	T	C
18	chr18_50538914	0	50538914	C	G
18	chr18_50540000	0	50540000	A	T
18	chr18_50544829	0	50544829	A	G
18	chr18_50548433	0	50548433	G	C
18	chr18_50549295	0	50549295	A	G
18	chr18_50551763	0	50551763	T	C
18	chr18_50560339	0	50560339	T	C
18	chr18_50567086	0	50567086	G	A
18	chr18_50573149	0	50573149	G	A
18	chr18_50577970	0	50577970	T	G
18	chr18_50579171	0	50579171	C	T
18	chr18_50580820	0	50580820	C	T
18	chr18_50599063	0	50599063	C	T
18	chr18_50604920	0	50604920	A	G
18	chr18_50607923	0	50607923	A	G
18	chr18_50612210	0	50612210	G	A
18	chr18_50614792	0	50614792	G	A
18	chr18_50615678	0	50615678	A	G
18	chr18_50616947	0	50616947	T	C
18	chr18_50616994	0	50616994	C	T
18	chr18_50623465	0	50623465	G	A
18	chr18_50624000	0	50624000	A	C
18	chr18_50628220	0	50628220	T	C
18	chr18_50662027	0	50662027	G	A
18	chr18_50663033	0	50663033	T	G
18	chr18_50664288	0	50664288	C	T
18	chr18_50671624	0	50671624	C	T
18	chr18_50671719	0	50671719	A	C
18	chr18_50675235	0	50675235	G	T
18	chr18_50688631	0	50688631	A	G
18	chr18_50695104	0	50695104	T	C
18	chr18_50696185	0	50696185	G	A
18	chr18_50701252	0	50701252	T	C
18	chr18_50704414	0	50704414	A	T
18	chr18_50722462	0	50722462	C	G
18	chr18_50722522	0	50722522	T	C
18	chr18_50724539	0	50724539	C	T
18	chr18_50734060	0	50734060	G	C
18	chr18_50746512	0	50746512	T	C
18	chr18_50754364	0	50754364	G	A
18	chr18_50754617	0	50754617	G	T
18	chr18_50756119	0	50756119	T	C
18	chr18_50757134	0	50757134	A	G
18	chr18_50757482	0	50757482	T	C
18	chr18_50761257	0	50761257	T	A
18	chr18_50762619	0	50762619	C	A
18	chr18_50765034	0	50765034	G	A
18	chr18_50768667	0	50768667	T	A
18	chr18_50772846	0	50772846	C	G
18	chr18_50773863	0	50773863	T	C
18	chr18_50781005	0	50781005	G	A
18	chr18_50787622	0	50787622	G	A
18	chr18_50787743	0	50787743	A	G
18	chr18_50791410	0	50791410	T	C
18	chr18_50792404	0	50792404	T	C
18	chr18_50807202	0	50807202	G	A
18	chr18_50808856	0	50808856	G	A
18	chr18_50810293	0	50810293	T	C
18	chr18_50810918	0	50810918	C	T
18	chr18_50811361	0	50811361	G	A
18	chr18_50817400	0	50817400	A	C
18	chr18_50818189	0	50818189	G	A
18	chr18_50828101	0	50828101	A	G
18	chr18_50836452	0	50836452	A	G
18	chr18_50840812	0	50840812	C	T
18	chr18_50843536	0	50843536	G	T
18	chr18_50856290	0	50856290	G	T
18	chr18_50858171	0	50858171	G	C
18	chr18_50860147	0	50860147	T	C
18	chr18_50861345	0	50861345	T	C
18	chr18_50864607	0	50864607	G	T
18	chr18_50867989	0	50867989	T	C
18	chr18_50868192	0	50868192	T	C
18	chr18_50870187	0	50870187	G	T
18	chr18_50875959	0	50875959	T	C
18	chr18_50881375	0	50881375	A	G
18	chr18_50887742	0	50887742	G	C
18	chr18_50902535	0	50902535	C	T
18	chr18_50908779	0	50908779	C	T
18	chr18_50910993	0	50910993	A	G
18	chr18_50918725	0	50918725	T	G
18	chr18_50947570	0	50947570	A	C
18	chr18_50948918	0	50948918	T	C
18	chr18_50957648	0	50957648	G	A
18	chr18_50958522	0	50958522	G	A
18	chr18_50961409	0	50961409	T	G
18	chr18_50961679	0	50961679	T	C
18	chr18_50980105	0	50980105	A	G
18	chr18_50991983	0	50991983	T	C
18	chr18_50992325	0	50992325	A	C
18	chr18_50995605	0	50995605	A	G
18	chr18_50996857	0	50996857	G	A
18	chr18_51003298	0	51003298	G	A
18	chr18_51009016	0	51009016	A	G
18	chr18_51016434	0	51016434	G	A
18	chr18_51018122	0	51018122	G	A
18	chr18_51018235	0	51018235	C	T
18	chr18_51025199	0	51025199	T	A
18	chr18_51032468	0	51032468	T	C
18	chr18_51068102	0	51068102	T	C
18	chr18_51070866	0	51070866	C	T
18	chr18_51074566	0	51074566	A	G
18	chr18_51074702	0	51074702	T	A
18	chr18_51084356	0	51084356	T	C
18	chr18_51084995	0	51084995	C	A
18	chr18_51090369	0	51090369	T	C
18	chr18_51092733	0	51092733	T	C
18	chr18_51115368	0	51115368	T	C
18	chr18_51123192	0	51123192	G	T
18	chr18_51126430	0	51126430	C	T
18	chr18_51128308	0	51128308	C	T
18	chr18_51147462	0	51147462	C	T
18	chr18_51150538	0	51150538	T	C
18	chr18_51150811	0	51150811	G	A
18	chr18_51158618	0	51158618	G	T
18	chr18_51159337	0	51159337	T	G
18	chr18_51168097	0	51168097	G	A
18	chr18_51172732	0	51172732	T	C
18	chr18_51179369	0	51179369	G	T
18	chr18_51180813	0	51180813	T	C
18	chr18_51185732	0	51185732	G	T
18	chr18_51188512	0	51188512	A	G
18	chr18_51194952	0	51194952	G	A
18	chr18_51198251	0	51198251	G	A
18	chr18_51199037	0	51199037	G	T
18	chr18_51205267	0	51205267	T	G
18	chr18_51209407	0	51209407	C	T
18	chr18_51217727	0	51217727	A	G
18	chr18_51219593	0	51219593	A	T
18	chr18_51224990	0	51224990	C	G
18	chr18_51225618	0	51225618	A	G
18	chr18_51232256	0	51232256	G	A
18	chr18_51247176	0	51247176	A	G
18	chr18_51248927	0	51248927	G	A
18	chr18_51249016	0	51249016	T	C
18	chr18_51252194	0	51252194	C	A
18	chr18_51260695	0	51260695	A	G
18	chr18_51262419	0	51262419	T	C
18	chr18_51263422	0	51263422	C	G
18	chr18_51277183	0	51277183	G	T
18	chr18_51280107	0	51280107	C	T
18	chr18_51283672	0	51283672	C	G
18	chr18_51287441	0	51287441	T	C
18	chr18_51289647	0	51289647	G	C
18	chr18_51292960	0	51292960	C	T
18	chr18_51293623	0	51293623	A	G
18	chr18_51297127	0	51297127	T	C
18	chr18_51302258	0	51302258	T	C
18	chr18_51305311	0	51305311	T	C
18	chr18_51309600	0	51309600	T	G
18	chr18_51316778	0	51316778	A	G
18	chr18_51318035	0	51318035	C	G
18	chr18_51325807	0	51325807	A	G
18	chr18_51325882	0	51325882	C	T
18	chr18_51326480	0	51326480	A	C
18	chr18_51335308	0	51335308	C	T
18	chr18_51342008	0	51342008	T	G
18	chr18_51343342	0	51343342	T	C
18	chr18_51344402	0	51344402	G	A
18	chr18_51352074	0	51352074	A	G
18	chr18_51355496	0	51355496	A	G
18	chr18_51356412	0	51356412	T	C
18	chr18_51357400	0	51357400	G	A
18	chr18_51367108	0	51367108	G	C
18	chr18_51368306	0	51368306	G	A
18	chr18_51378847	0	51378847	A	G
18	chr18_51380028	0	51380028	G	A
18	chr18_51393685	0	51393685	C	G
18	chr18_51397021	0	51397021	A	G
18	chr18_51401807	0	51401807	T	C
18	chr18_51402824	0	51402824	T	C
18	chr18_51403884	0	51403884	G	A
18	chr18_51404857	0	51404857	T	G
18	chr18_51406649	0	51406649	C	T
18	chr18_51407164	0	51407164	A	G
18	chr18_51411487	0	51411487	A	T
18	chr18_51415659	0	51415659	C	G
18	chr18_51427465	0	51427465	C	G
18	chr18_51429860	0	51429860	A	G
18	chr18_51436830	0	51436830	A	G
18	chr18_51441265	0	51441265	A	G
18	chr18_51442485	0	51442485	A	C
18	chr18_51442576	0	51442576	T	C
18	chr18_51443825	0	51443825	G	A
18	chr18_51453187	0	51453187	T	C
18	chr18_51459752	0	51459752	A	T
18	chr18_51460545	0	51460545	A	T
18	chr18_51467762	0	51467762	T	A
18	chr18_51475961	0	51475961	G	A
18	chr18_51483150	0	51483150	G	T
18	chr18_51483859	0	51483859	A	G
18	chr18_51485228	0	51485228	C	T
18	chr18_51489712	0	51489712	G	A
18	chr18_51491485	0	51491485	T	C
18	chr18_51494209	0	51494209	C	A
18	chr18_51495739	0	51495739	C	G
18	chr18_51497086	0	51497086	T	C
18	chr18_51500950	0	51500950	T	G
18	chr18_51508755	0	51508755	A	C
18	chr18_51509547	0	51509547	T	A
18	chr18_51513252	0	51513252	T	C
18	chr18_51515581	0	51515581	G	A
18	chr18_51530002	0	51530002	T	C
18	chr18_51531720	0	51531720	T	C
18	chr18_51534122	0	51534122	G	A
18	chr18_51549636	0	51549636	A	G
18	chr18_51550709	0	51550709	T	G
18	chr18_51552115	0	51552115	T	C
18	chr18_51555733	0	51555733	A	C
18	chr18_51561442	0	51561442	T	C
18	chr18_51565863	0	51565863	T	G
18	chr18_51571239	0	51571239	G	A
18	chr18_51575582	0	51575582	G	A
18	chr18_51576995	0	51576995	G	A
18	chr18_51577977	0	51577977	C	T
18	chr18_51580285	0	51580285	G	T
18	chr18_51588272	0	51588272	A	G
18	chr18_51596409	0	51596409	G	A
18	chr18_51599610	0	51599610	C	T
18	chr18_51604740	0	51604740	C	T
18	chr18_51606037	0	51606037	C	T
18	chr18_51619087	0	51619087	A	G
18	chr18_51620705	0	51620705	C	T
18	chr18_51621756	0	51621756	A	C
18	chr18_51636660	0	51636660	C	G
18	chr18_51647144	0	51647144	C	G
18	chr18_51650604	0	51650604	G	C
18	chr18_51651869	0	51651869	G	A
18	chr18_51658739	0	51658739	A	C
18	chr18_51659462	0	51659462	A	T
18	chr18_51664463	0	51664463	T	C
18	chr18_51673090	0	51673090	C	G
18	chr18_51677821	0	51677821	A	G
18	chr18_51688358	0	51688358	A	G
18	chr18_51689608	0	51689608	G	A
18	chr18_51690324	0	51690324	C	G
18	chr18_51691787	0	51691787	G	A
18	chr18_51693174	0	51693174	A	G
18	chr18_51698099	0	51698099	C	A
18	chr18_51701335	0	51701335	T	C
18	chr18_51702077	0	51702077	C	G
18	chr18_51703526	0	51703526	T	C
18	chr18_51703839	0	51703839	T	G
18	chr18_51705264	0	51705264	T	A
18	chr18_51708912	0	51708912	C	T
18	chr18_51709248	0	51709248	A	G
18	chr18_51710203	0	51710203	C	T
18	chr18_51727021	0	51727021	A	G
18	chr18_51731811	0	51731811	T	C
18	chr18_51738633	0	51738633	T	C
18	chr18_51740685	0	51740685	A	G
18	chr18_51744432	0	51744432	G	C
18	chr18_51747624	0	51747624	C	G
18	chr18_51750639	0	51750639	C	T
18	chr18_51754747	0	51754747	T	C
18	chr18_51761034	0	51761034	G	C
18	chr18_51773072	0	51773072	C	A
18	chr18_51774731	0	51774731	A	G
18	chr18_51776425	0	51776425	T	C
18	chr18_51780811	0	51780811	C	T
18	chr18_51784691	0	51784691	G	A
18	chr18_51789369	0	51789369	A	G
18	chr18_51790158	0	51790158	T	C
18	chr18_51790827	0	51790827	G	A
18	chr18_51792760	0	51792760	T	C
18	chr18_51802883	0	51802883	C	T
18	chr18_51806530	0	51806530	A	C
18	chr18_51812376	0	51812376	A	G
18	chr18_51820814	0	51820814	A	C
18	chr18_51821169	0	51821169	G	A
18	chr18_51822228	0	51822228	T	C
18	chr18_51822520	0	51822520	A	T
18	chr18_51823336	0	51823336	G	T
18	chr18_51827102	0	51827102	C	G
18	chr18_51831160	0	51831160	G	A
18	chr18_51835026	0	51835026	A	C
18	chr18_51837292	0	51837292	C	G
18	chr18_51841543	0	51841543	C	G
18	chr18_51843355	0	51843355	T	C
18	chr18_51843484	0	51843484	A	G
18	chr18_51844574	0	51844574	A	C
18	chr18_51845705	0	51845705	C	A
18	chr18_51855535	0	51855535	T	C
18	chr18_51856081	0	51856081	G	A
18	chr18_51856376	0	51856376	T	C
18	chr18_51856390	0	51856390	C	A
18	chr18_51857258	0	51857258	A	G
18	chr18_51862186	0	51862186	T	C
18	chr18_51863721	0	51863721	C	T
18	chr18_51863786	0	51863786	G	A
18	chr18_51867167	0	51867167	A	C
18	chr18_51874497	0	51874497	G	C
18	chr18_51878051	0	51878051	A	G
18	chr18_51884431	0	51884431	G	A
18	chr18_51885983	0	51885983	G	A
18	chr18_51888345	0	51888345	C	G
18	chr18_51889488	0	51889488	T	A
18	chr18_51890005	0	51890005	G	T
18	chr18_51895558	0	51895558	G	T
18	chr18_51902282	0	51902282	T	G
18	chr18_51916115	0	51916115	G	A
18	chr18_51921824	0	51921824	C	A
18	chr18_51924729	0	51924729	G	A
18	chr18_51934641	0	51934641	C	A
18	chr18_51937776	0	51937776	G	A
18	chr18_51944387	0	51944387	A	G
18	chr18_51946641	0	51946641	T	C
18	chr18_51946701	0	51946701	T	C
18	chr18_51950136	0	51950136	T	C
18	chr18_51959542	0	51959542	G	T
18	chr18_51960422	0	51960422	A	G
18	chr18_51975479	0	51975479	A	G
18	chr18_51977057	0	51977057	G	T
18	chr18_51981249	0	51981249	C	A
18	chr18_51984956	0	51984956	G	A
18	chr18_51987970	0	51987970	T	C
18	chr18_51988130	0	51988130	C	A
18	chr18_51998246	0	51998246	G	A
18	chr18_51998426	0	51998426	T	C
18	chr18_52000005	0	52000005	A	G
18	chr18_52003852	0	52003852	C	T
18	chr18_52004913	0	52004913	T	C
18	chr18_52006798	0	52006798	G	A
18	chr18_52007070	0	52007070	A	G
18	chr18_52018756	0	52018756	T	G
18	chr18_52021103	0	52021103	T	C
18	chr18_52026352	0	52026352	G	C
18	chr18_52026713	0	52026713	A	C
18	chr18_52028683	0	52028683	A	T
18	chr18_52029775	0	52029775	A	G
18	chr18_52035788	0	52035788	A	G
18	chr18_52038725	0	52038725	A	G
18	chr18_52041098	0	52041098	C	G
18	chr18_52041936	0	52041936	T	C
18	chr18_52053310	0	52053310	T	C
18	chr18_52056044	0	52056044	T	C
18	chr18_52060594	0	52060594	C	G
18	chr18_52064017	0	52064017	G	A
18	chr18_52066414	0	52066414	C	G
18	chr18_52069559	0	52069559	A	G
18	chr18_52083098	0	52083098	G	A
18	chr18_52084696	0	52084696	T	C
18	chr18_52089420	0	52089420	G	C
18	chr18_52097316	0	52097316	T	C
18	chr18_52121300	0	52121300	T	C
18	chr18_52124114	0	52124114	C	A
18	chr18_52126269	0	52126269	T	C
18	chr18_52137431	0	52137431	T	C
18	chr18_52143388	0	52143388	A	G
18	chr18_52143844	0	52143844	A	G
18	chr18_52144340	0	52144340	A	G
18	chr18_52145414	0	52145414	A	G
18	chr18_52145632	0	52145632	T	C
18	chr18_52150166	0	52150166	T	C
18	chr18_52151982	0	52151982	A	G
18	chr18_52155889	0	52155889	A	T
18	chr18_52161099	0	52161099	T	C
18	chr18_52164257	0	52164257	T	C
18	chr18_52172652	0	52172652	A	G
18	chr18_52175384	0	52175384	C	G
18	chr18_52197026	0	52197026	T	A
18	chr18_52199865	0	52199865	G	A
18	chr18_52200683	0	52200683	A	G
18	chr18_52209150	0	52209150	T	C
18	chr18_52211803	0	52211803	C	G
18	chr18_52219951	0	52219951	G	A
18	chr18_52220127	0	52220127	G	A
18	chr18_52228932	0	52228932	C	G
18	chr18_52236523	0	52236523	T	C
18	chr18_52239471	0	52239471	T	C
18	chr18_52244279	0	52244279	T	C
18	chr18_52245269	0	52245269	C	G
18	chr18_52251906	0	52251906	C	T
18	chr18_52254857	0	52254857	A	G
18	chr18_52256391	0	52256391	T	G
18	chr18_52258222	0	52258222	C	G
18	chr18_52259019	0	52259019	C	T
18	chr18_52263491	0	52263491	T	G
18	chr18_52280336	0	52280336	T	C
18	chr18_52284811	0	52284811	G	C
18	chr18_52294752	0	52294752	A	G
18	chr18_52298287	0	52298287	T	C
18	chr18_52303624	0	52303624	T	C
18	chr18_52311132	0	52311132	G	C
18	chr18_52318144	0	52318144	C	T
18	chr18_52321213	0	52321213	T	C
18	chr18_52322963	0	52322963	G	A
18	chr18_52325445	0	52325445	T	C
18	chr18_52329584	0	52329584	T	C
18	chr18_52334804	0	52334804	G	A
18	chr18_52340620	0	52340620	C	T
18	chr18_52352645	0	52352645	C	A
18	chr18_52356200	0	52356200	T	C
18	chr18_52358179	0	52358179	G	A
18	chr18_52358325	0	52358325	T	C
18	chr18_52359907	0	52359907	C	A
18	chr18_52363310	0	52363310	T	G
18	chr18_52370167	0	52370167	G	T
18	chr18_52372550	0	52372550	T	G
18	chr18_52373245	0	52373245	C	T
18	chr18_52377960	0	52377960	T	C
18	chr18_52384221	0	52384221	C	A
18	chr18_52387891	0	52387891	T	C
18	chr18_52389504	0	52389504	T	G
18	chr18_52389779	0	52389779	A	G
18	chr18_52395210	0	52395210	T	C
18	chr18_52398226	0	52398226	A	G
18	chr18_52404376	0	52404376	T	C
18	chr18_52407439	0	52407439	T	A
18	chr18_52408634	0	52408634	G	T
18	chr18_52413559	0	52413559	A	G
18	chr18_52415499	0	52415499	T	C
18	chr18_52416948	0	52416948	T	C
18	chr18_52418447	0	52418447	A	C
18	chr18_52418814	0	52418814	G	A
18	chr18_52419011	0	52419011	T	C
18	chr18_52427229	0	52427229	G	T
18	chr18_52427751	0	52427751	A	C
18	chr18_52437276	0	52437276	T	C
18	chr18_52437307	0	52437307	A	G
18	chr18_52439789	0	52439789	T	G
18	chr18_52443990	0	52443990	T	G
18	chr18_52446135	0	52446135	C	A
18	chr18_52448578	0	52448578	G	T
18	chr18_52449455	0	52449455	A	G
18	chr18_52451558	0	52451558	C	T
18	chr18_52454067	0	52454067	A	G
18	chr18_52458751	0	52458751	A	G
18	chr18_52458996	0	52458996	T	C
18	chr18_52459784	0	52459784	G	A
18	chr18_52463271	0	52463271	G	A
18	chr18_52463372	0	52463372	C	A
18	chr18_52465075	0	52465075	C	T
18	chr18_52474454	0	52474454	T	G
18	chr18_52482306	0	52482306	T	C
18	chr18_52487449	0	52487449	C	T
18	chr18_52493026	0	52493026	T	C
18	chr18_52493726	0	52493726	A	G
18	chr18_52493750	0	52493750	G	A
18	chr18_52495272	0	52495272	T	C
18	chr18_52497335	0	52497335	G	A
18	chr18_52500974	0	52500974	A	G
18	chr18_52512261	0	52512261	T	C
18	chr18_52515521	0	52515521	G	A
18	chr18_52515534	0	52515534	C	T
18	chr18_52517809	0	52517809	G	A
18	chr18_52519220	0	52519220	C	A
18	chr18_52520737	0	52520737	G	T
18	chr18_52520741	0	52520741	A	G
18	chr18_52527674	0	52527674	G	A
18	chr18_52531504	0	52531504	A	C
18	chr18_52533609	0	52533609	T	C
18	chr18_52544431	0	52544431	C	T
18	chr18_52546477	0	52546477	T	C
18	chr18_52546812	0	52546812	A	C
18	chr18_52551040	0	52551040	A	G
18	chr18_52552426	0	52552426	T	C
18	chr18_52553649	0	52553649	T	C
18	chr18_52559482	0	52559482	T	C
18	chr18_52560037	0	52560037	A	G
18	chr18_52561565	0	52561565	C	T
18	chr18_52563102	0	52563102	A	G
18	chr18_52564720	0	52564720	T	C
18	chr18_52565528	0	52565528	G	C
18	chr18_52575458	0	52575458	C	T
18	chr18_52576586	0	52576586	T	C
18	chr18_52576959	0	52576959	G	C
18	chr18_52585021	0	52585021	A	G
18	chr18_52587332	0	52587332	G	A
18	chr18_52591768	0	52591768	C	A
18	chr18_52596428	0	52596428	A	C
18	chr18_52608309	0	52608309	T	C
18	chr18_52613768	0	52613768	A	G
18	chr18_52613836	0	52613836	C	G
18	chr18_52615691	0	52615691	T	C
18	chr18_52616111	0	52616111	C	T
18	chr18_52618783	0	52618783	T	C
18	chr18_52626643	0	52626643	T	G
18	chr18_52633658	0	52633658	C	T
18	chr18_52634258	0	52634258	G	C
18	chr18_52634621	0	52634621	T	G
18	chr18_52637294	0	52637294	A	C
18	chr18_52640216	0	52640216	T	G
18	chr18_52640484	0	52640484	T	A
18	chr18_52641265	0	52641265	A	T
18	chr18_52641428	0	52641428	T	G
18	chr18_52645215	0	52645215	C	T
18	chr18_52654485	0	52654485	G	A
18	chr18_52656772	0	52656772	G	A
18	chr18_52664943	0	52664943	A	C
18	chr18_52664972	0	52664972	T	A
18	chr18_52666481	0	52666481	C	T
18	chr18_52666672	0	52666672	A	C
18	chr18_52667946	0	52667946	G	A
18	chr18_52672686	0	52672686	A	G
18	chr18_52672814	0	52672814	A	G
18	chr18_52674146	0	52674146	C	G
18	chr18_52674646	0	52674646	T	C
18	chr18_52674687	0	52674687	A	G
18	chr18_52675107	0	52675107	A	G
18	chr18_52677980	0	52677980	C	G
18	chr18_52681093	0	52681093	C	A
18	chr18_52683720	0	52683720	G	C
18	chr18_52685673	0	52685673	A	G
18	chr18_52691989	0	52691989	T	C
18	chr18_52694854	0	52694854	G	A
18	chr18_52697869	0	52697869	G	A
18	chr18_52698090	0	52698090	G	A
18	chr18_52704702	0	52704702	A	G
18	chr18_52706067	0	52706067	C	T
18	chr18_52707365	0	52707365	A	G
18	chr18_52713613	0	52713613	C	T
18	chr18_52714232	0	52714232	A	G
18	chr18_52714912	0	52714912	G	A
18	chr18_52719499	0	52719499	A	G
18	chr18_52720677	0	52720677	T	C
18	chr18_52721744	0	52721744	T	G
18	chr18_52728784	0	52728784	G	C
18	chr18_52734344	0	52734344	C	G
18	chr18_52734497	0	52734497	T	G
18	chr18_52752842	0	52752842	T	C
18	chr18_52752902	0	52752902	C	T
18	chr18_52760393	0	52760393	C	T
18	chr18_52761593	0	52761593	A	G
18	chr18_52778563	0	52778563	G	A
18	chr18_52787784	0	52787784	G	T
18	chr18_52797489	0	52797489	C	A
18	chr18_52810251	0	52810251	T	A
18	chr18_52811659	0	52811659	A	G
18	chr18_52812153	0	52812153	T	G
18	chr18_52812555	0	52812555	G	T
18	chr18_52817087	0	52817087	T	C
18	chr18_52818631	0	52818631	T	C
18	chr18_52829973	0	52829973	A	G
18	chr18_52835024	0	52835024	T	C
18	chr18_52847649	0	52847649	G	C
18	chr18_52847709	0	52847709	A	C
18	chr18_52852964	0	52852964	G	A
18	chr18_52857112	0	52857112	T	C
18	chr18_52860065	0	52860065	C	G
18	chr18_52866431	0	52866431	A	G
18	chr18_52867167	0	52867167	C	T
18	chr18_52869888	0	52869888	G	A
18	chr18_52870371	0	52870371	A	C
18	chr18_52874798	0	52874798	C	T
18	chr18_52883788	0	52883788	C	T
18	chr18_52888390	0	52888390	A	G
18	chr18_52889110	0	52889110	C	T
18	chr18_52891679	0	52891679	G	A
18	chr18_52893333	0	52893333	C	A
18	chr18_52894608	0	52894608	T	C
18	chr18_52895689	0	52895689	C	T
18	chr18_52907825	0	52907825	T	C
18	chr18_52937613	0	52937613	T	C
18	chr18_52948123	0	52948123	G	A
18	chr18_52959530	0	52959530	G	T
18	chr18_52964753	0	52964753	C	T
18	chr18_53012757	0	53012757	A	G
18	chr18_53015590	0	53015590	C	A
18	chr18_53038365	0	53038365	T	C
18	chr18_53046512	0	53046512	C	G
18	chr18_53057023	0	53057023	A	T
18	chr18_53061523	0	53061523	A	G
18	chr18_53065659	0	53065659	G	T
18	chr18_53076525	0	53076525	T	A
18	chr18_53093424	0	53093424	G	A
18	chr18_53093673	0	53093673	C	T
18	chr18_53098335	0	53098335	G	C
18	chr18_53102492	0	53102492	G	T
18	chr18_53107049	0	53107049	T	C
18	chr18_53117352	0	53117352	G	A
18	chr18_53121194	0	53121194	C	T
18	chr18_53124299	0	53124299	T	C
18	chr18_53126286	0	53126286	C	G
18	chr18_53138449	0	53138449	A	G
18	chr18_53140360	0	53140360	C	T
18	chr18_53149012	0	53149012	C	A
18	chr18_53150966	0	53150966	T	C
18	chr18_53151522	0	53151522	G	A
18	chr18_53153802	0	53153802	A	G
18	chr18_53154642	0	53154642	C	T
18	chr18_53155837	0	53155837	C	T
18	chr18_53157465	0	53157465	A	G
18	chr18_53161678	0	53161678	C	T
18	chr18_53170861	0	53170861	C	T
18	chr18_53175363	0	53175363	T	C
18	chr18_53185737	0	53185737	C	T
18	chr18_53188706	0	53188706	C	T
18	chr18_53202990	0	53202990	A	G
18	chr18_53221946	0	53221946	T	G
18	chr18_53227524	0	53227524	G	A
18	chr18_53228104	0	53228104	G	C
18	chr18_53236759	0	53236759	T	C
18	chr18_53249320	0	53249320	G	C
18	chr18_53251797	0	53251797	T	C
18	chr18_53255334	0	53255334	G	C
18	chr18_53265046	0	53265046	G	A
18	chr18_53266575	0	53266575	C	A
18	chr18_53275590	0	53275590	G	A
18	chr18_53291389	0	53291389	C	G
18	chr18_53299102	0	53299102	G	C
18	chr18_53306033	0	53306033	G	A
18	chr18_53309602	0	53309602	T	C
18	chr18_53311798	0	53311798	G	T
18	chr18_53319818	0	53319818	G	C
18	chr18_53319910	0	53319910	T	A
18	chr18_53324593	0	53324593	A	G
18	chr18_53327485	0	53327485	C	G
18	chr18_53327642	0	53327642	C	A
18	chr18_53330989	0	53330989	A	G
18	chr18_53332862	0	53332862	G	A
18	chr18_53337350	0	53337350	A	G
18	chr18_53339705	0	53339705	T	C
18	chr18_53343443	0	53343443	G	A
18	chr18_53343554	0	53343554	T	C
18	chr18_53344057	0	53344057	A	G
18	chr18_53346664	0	53346664	G	T
18	chr18_53349245	0	53349245	T	C
18	chr18_53351410	0	53351410	G	A
18	chr18_53352350	0	53352350	G	T
18	chr18_53353086	0	53353086	C	T
18	chr18_53354730	0	53354730	C	A
18	chr18_53355372	0	53355372	T	C
18	chr18_53356682	0	53356682	A	G
18	chr18_53382533	0	53382533	T	C
18	chr18_53383588	0	53383588	C	T
18	chr18_53384239	0	53384239	C	A
18	chr18_53385754	0	53385754	G	A
18	chr18_53395360	0	53395360	C	G
18	chr18_53396762	0	53396762	A	G
18	chr18_53397695	0	53397695	A	C
18	chr18_53398612	0	53398612	A	G
18	chr18_53399026	0	53399026	C	A
18	chr18_53399167	0	53399167	C	T
18	chr18_53400485	0	53400485	C	T
18	chr18_53401626	0	53401626	G	A
18	chr18_53406594	0	53406594	T	C
18	chr18_53414927	0	53414927	G	T
18	chr18_53417285	0	53417285	C	T
18	chr18_53418760	0	53418760	G	T
18	chr18_53419904	0	53419904	C	T
18	chr18_53420200	0	53420200	C	T
18	chr18_53421716	0	53421716	G	C
18	chr18_53424956	0	53424956	T	C
18	chr18_53425685	0	53425685	G	A
18	chr18_53426972	0	53426972	T	C
18	chr18_53427147	0	53427147	C	T
18	chr18_53427708	0	53427708	T	C
18	chr18_53435547	0	53435547	A	T
18	chr18_53438860	0	53438860	A	G
18	chr18_53439155	0	53439155	T	C
18	chr18_53440003	0	53440003	T	C
18	chr18_53442958	0	53442958	G	A
18	chr18_53444577	0	53444577	A	G
18	chr18_53447337	0	53447337	G	A
18	chr18_53448489	0	53448489	C	G
18	chr18_53453888	0	53453888	A	G
18	chr18_53460722	0	53460722	C	G
18	chr18_53462726	0	53462726	T	C
18	chr18_53470906	0	53470906	G	T
18	chr18_53474601	0	53474601	A	G
18	chr18_53480216	0	53480216	A	G
18	chr18_53480647	0	53480647	T	C
18	chr18_53482458	0	53482458	G	A
18	chr18_53487218	0	53487218	C	T
18	chr18_53487745	0	53487745	T	C
18	chr18_53489932	0	53489932	G	A
18	chr18_53493886	0	53493886	A	G
18	chr18_53494412	0	53494412	G	A
18	chr18_53498517	0	53498517	G	A
18	chr18_53499868	0	53499868	A	G
18	chr18_53507832	0	53507832	C	T
18	chr18_53510496	0	53510496	G	C
18	chr18_53511031	0	53511031	T	C
18	chr18_53517132	0	53517132	T	C
18	chr18_53523125	0	53523125	G	A
18	chr18_53524367	0	53524367	A	G
18	chr18_53526969	0	53526969	A	G
18	chr18_53527322	0	53527322	T	C
18	chr18_53530644	0	53530644	C	G
18	chr18_53530800	0	53530800	A	G
18	chr18_53533157	0	53533157	T	C
18	chr18_53535113	0	53535113	A	G
18	chr18_53536419	0	53536419	T	G
18	chr18_53536918	0	53536918	T	G
18	chr18_53537985	0	53537985	A	C
18	chr18_53538545	0	53538545	G	A
18	chr18_53540010	0	53540010	A	G
18	chr18_53545116	0	53545116	C	G
18	chr18_53562580	0	53562580	G	T
18	chr18_53564544	0	53564544	C	G
18	chr18_53565500	0	53565500	G	C
18	chr18_53570584	0	53570584	G	A
18	chr18_53591822	0	53591822	C	T
18	chr18_53598232	0	53598232	G	T
18	chr18_53614640	0	53614640	C	T
18	chr18_53615766	0	53615766	G	A
18	chr18_53633240	0	53633240	G	C
18	chr18_53636136	0	53636136	A	G
18	chr18_53638310	0	53638310	C	T
18	chr18_53638885	0	53638885	G	A
18	chr18_53643028	0	53643028	A	C
18	chr18_53647374	0	53647374	A	G
18	chr18_53649214	0	53649214	T	C
18	chr18_53650665	0	53650665	A	C
18	chr18_53659930	0	53659930	C	T
18	chr18_53670005	0	53670005	C	T
18	chr18_53683193	0	53683193	C	G
18	chr18_53685077	0	53685077	G	T
18	chr18_53700580	0	53700580	T	C
18	chr18_53704745	0	53704745	G	A
18	chr18_53706441	0	53706441	T	C
18	chr18_53706442	0	53706442	A	G
18	chr18_53713880	0	53713880	G	C
18	chr18_53718258	0	53718258	A	G
18	chr18_53723722	0	53723722	T	C
18	chr18_53724348	0	53724348	T	C
18	chr18_53730474	0	53730474	C	G
18	chr18_53732043	0	53732043	G	C
18	chr18_53744307	0	53744307	C	T
18	chr18_53746899	0	53746899	T	C
18	chr18_53750699	0	53750699	G	A
18	chr18_53750764	0	53750764	T	A
18	chr18_53759606	0	53759606	G	T
18	chr18_53771650	0	53771650	T	C
18	chr18_53780458	0	53780458	T	G
18	chr18_53781170	0	53781170	T	C
18	chr18_53782971	0	53782971	C	T
18	chr18_53783859	0	53783859	G	A
18	chr18_53784518	0	53784518	C	G
18	chr18_53790272	0	53790272	G	T
18	chr18_53792005	0	53792005	C	G
18	chr18_53797334	0	53797334	T	C
18	chr18_53798109	0	53798109	G	A
18	chr18_53802266	0	53802266	G	T
18	chr18_53808168	0	53808168	A	G
18	chr18_53814303	0	53814303	C	A
18	chr18_53819473	0	53819473	G	A
18	chr18_53822625	0	53822625	G	A
18	chr18_53827935	0	53827935	A	G
18	chr18_53831420	0	53831420	C	T
18	chr18_53833955	0	53833955	A	G
18	chr18_53841729	0	53841729	C	T
18	chr18_53862383	0	53862383	T	C
18	chr18_53863570	0	53863570	T	C
18	chr18_53887618	0	53887618	G	A
18	chr18_53889826	0	53889826	C	T
18	chr18_53890523	0	53890523	A	G
18	chr18_53890665	0	53890665	T	C
18	chr18_53900182	0	53900182	G	A
18	chr18_53903381	0	53903381	A	G
18	chr18_53904411	0	53904411	T	C
18	chr18_53905251	0	53905251	T	A
18	chr18_53915472	0	53915472	G	A
18	chr18_53916723	0	53916723	G	A
18	chr18_53918153	0	53918153	C	T
18	chr18_53920507	0	53920507	T	C
18	chr18_53929387	0	53929387	A	C
18	chr18_53930761	0	53930761	G	A
18	chr18_53931260	0	53931260	A	T
18	chr18_53938177	0	53938177	T	C
18	chr18_53939314	0	53939314	G	T
18	chr18_53942189	0	53942189	T	C
18	chr18_53942412	0	53942412	C	T
18	chr18_53946154	0	53946154	T	C
18	chr18_53952002	0	53952002	A	C
18	chr18_53957919	0	53957919	A	C
18	chr18_53959064	0	53959064	G	A
18	chr18_53962787	0	53962787	C	T
18	chr18_53967027	0	53967027	A	C
18	chr18_53972241	0	53972241	C	A
18	chr18_53984612	0	53984612	C	T
18	chr18_53993378	0	53993378	A	C
18	chr18_54003648	0	54003648	C	T
18	chr18_54003683	0	54003683	C	T
18	chr18_54005148	0	54005148	A	G
18	chr18_54005292	0	54005292	C	T
18	chr18_54012791	0	54012791	T	A
18	chr18_54013350	0	54013350	C	T
18	chr18_54014837	0	54014837	A	G
18	chr18_54022121	0	54022121	G	C
18	chr18_54025326	0	54025326	T	C
18	chr18_54032086	0	54032086	C	G
18	chr18_54033984	0	54033984	G	C
18	chr18_54035983	0	54035983	C	T
18	chr18_54037275	0	54037275	G	A
18	chr18_54040300	0	54040300	G	C
18	chr18_54041349	0	54041349	T	C
18	chr18_54044780	0	54044780	T	C
18	chr18_54046797	0	54046797	T	C
18	chr18_54047632	0	54047632	C	G
18	chr18_54053006	0	54053006	T	C
18	chr18_54054548	0	54054548	G	C
18	chr18_54072033	0	54072033	T	C
18	chr18_54075187	0	54075187	A	C
18	chr18_54079164	0	54079164	A	G
18	chr18_54089493	0	54089493	A	C
18	chr18_54092295	0	54092295	T	C
18	chr18_54098974	0	54098974	T	C
18	chr18_54099666	0	54099666	C	T
18	chr18_54100419	0	54100419	G	A
18	chr18_54114121	0	54114121	A	C
18	chr18_54116923	0	54116923	T	G
18	chr18_54117583	0	54117583	T	C
18	chr18_54120721	0	54120721	G	A
18	chr18_54122534	0	54122534	C	T
18	chr18_54128770	0	54128770	G	C
18	chr18_54128999	0	54128999	T	C
18	chr18_54132466	0	54132466	G	A
18	chr18_54145106	0	54145106	A	T
18	chr18_54147631	0	54147631	T	C
18	chr18_54148523	0	54148523	T	G
18	chr18_54151056	0	54151056	T	C
18	chr18_54153971	0	54153971	C	G
18	chr18_54155595	0	54155595	A	G
18	chr18_54156621	0	54156621	A	G
18	chr18_54158496	0	54158496	T	G
18	chr18_54163505	0	54163505	C	A
18	chr18_54164241	0	54164241	C	A
18	chr18_54167173	0	54167173	T	C
18	chr18_54170693	0	54170693	T	C
18	chr18_54171489	0	54171489	G	A
18	chr18_54176511	0	54176511	A	C
18	chr18_54182192	0	54182192	T	C
18	chr18_54198692	0	54198692	C	A
18	chr18_54207843	0	54207843	G	C
18	chr18_54213105	0	54213105	C	A
18	chr18_54215758	0	54215758	A	G
18	chr18_54218565	0	54218565	A	G
18	chr18_54222943	0	54222943	C	A
18	chr18_54225134	0	54225134	C	A
18	chr18_54232395	0	54232395	C	T
18	chr18_54232636	0	54232636	G	A
18	chr18_54236383	0	54236383	A	C
18	chr18_54237125	0	54237125	T	C
18	chr18_54239425	0	54239425	T	C
18	chr18_54241486	0	54241486	T	C
18	chr18_54243096	0	54243096	A	C
18	chr18_54245277	0	54245277	C	T
18	chr18_54247314	0	54247314	A	G
18	chr18_54248127	0	54248127	C	T
18	chr18_54250585	0	54250585	G	A
18	chr18_54251058	0	54251058	A	G
18	chr18_54253832	0	54253832	A	G
18	chr18_54254987	0	54254987	G	A
18	chr18_54258762	0	54258762	A	G
18	chr18_54263512	0	54263512	G	T
18	chr18_54288127	0	54288127	G	A
18	chr18_54309411	0	54309411	C	G
18	chr18_54309788	0	54309788	T	C
18	chr18_54314051	0	54314051	G	T
18	chr18_54320357	0	54320357	C	T
18	chr18_54322400	0	54322400	G	C
18	chr18_54330233	0	54330233	T	C
18	chr18_54334220	0	54334220	T	C
18	chr18_54334541	0	54334541	G	A
18	chr18_54341249	0	54341249	T	G
18	chr18_54347490	0	54347490	A	G
18	chr18_54350984	0	54350984	A	C
18	chr18_54351153	0	54351153	T	C
18	chr18_54351336	0	54351336	T	C
18	chr18_54358270	0	54358270	G	A
18	chr18_54363223	0	54363223	T	G
18	chr18_54370377	0	54370377	G	A
18	chr18_54371419	0	54371419	A	G
18	chr18_54374068	0	54374068	T	C
18	chr18_54385428	0	54385428	T	C
18	chr18_54385694	0	54385694	G	A
18	chr18_54387531	0	54387531	C	A
18	chr18_54388986	0	54388986	C	T
18	chr18_54396457	0	54396457	T	C
18	chr18_54396728	0	54396728	A	G
18	chr18_54439455	0	54439455	A	G
18	chr18_54450091	0	54450091	A	G
18	chr18_54455167	0	54455167	T	C
18	chr18_54456317	0	54456317	T	C
18	chr18_54468605	0	54468605	T	A
18	chr18_54470100	0	54470100	G	T
18	chr18_54484708	0	54484708	A	G
18	chr18_54494231	0	54494231	G	A
18	chr18_54507118	0	54507118	T	C
18	chr18_54510140	0	54510140	T	C
18	chr18_54510152	0	54510152	A	C
18	chr18_54514689	0	54514689	A	G
18	chr18_54515446	0	54515446	T	C
18	chr18_54519783	0	54519783	G	A
18	chr18_54527491	0	54527491	G	A
18	chr18_54537181	0	54537181	A	C
18	chr18_54538934	0	54538934	A	G
18	chr18_54546551	0	54546551	A	C
18	chr18_54551215	0	54551215	T	G
18	chr18_54551384	0	54551384	C	T
18	chr18_54551817	0	54551817	T	C
18	chr18_54553644	0	54553644	G	A
18	chr18_54577533	0	54577533	C	T
18	chr18_54577978	0	54577978	T	C
18	chr18_54579738	0	54579738	A	G
18	chr18_54594079	0	54594079	T	C
18	chr18_54601012	0	54601012	G	A
18	chr18_54601799	0	54601799	C	G
18	chr18_54607209	0	54607209	T	C
18	chr18_54614993	0	54614993	A	G
18	chr18_54621117	0	54621117	T	G
18	chr18_54635465	0	54635465	T	A
18	chr18_54637946	0	54637946	C	T
18	chr18_54640207	0	54640207	A	G
18	chr18_54644869	0	54644869	A	G
18	chr18_54658779	0	54658779	T	C
18	chr18_54670042	0	54670042	C	G
18	chr18_54671008	0	54671008	C	T
18	chr18_54673922	0	54673922	A	C
18	chr18_54674264	0	54674264	G	A
18	chr18_54676412	0	54676412	T	G
18	chr18_54679452	0	54679452	A	G
18	chr18_54692077	0	54692077	C	A
18	chr18_54696212	0	54696212	G	A
18	chr18_54705730	0	54705730	T	C
18	chr18_54708535	0	54708535	A	T
18	chr18_54709052	0	54709052	G	A
18	chr18_54714184	0	54714184	A	G
18	chr18_54720853	0	54720853	A	G
18	chr18_54727531	0	54727531	A	T
18	chr18_54727878	0	54727878	G	A
18	chr18_54728372	0	54728372	A	T
18	chr18_54729695	0	54729695	C	T
18	chr18_54730517	0	54730517	G	A
18	chr18_54739029	0	54739029	G	A
18	chr18_54742831	0	54742831	C	G
18	chr18_54743527	0	54743527	T	C
18	chr18_54744739	0	54744739	A	G
18	chr18_54747668	0	54747668	A	G
18	chr18_54752067	0	54752067	G	A
18	chr18_54752761	0	54752761	G	A
18	chr18_54754320	0	54754320	T	C
18	chr18_54763983	0	54763983	A	T
18	chr18_54764346	0	54764346	A	G
18	chr18_54785489	0	54785489	C	T
18	chr18_54818637	0	54818637	T	G
18	chr18_54818751	0	54818751	C	G
18	chr18_54823747	0	54823747	A	G
18	chr18_54830684	0	54830684	A	G
18	chr18_54833951	0	54833951	T	C
18	chr18_54843794	0	54843794	T	C
18	chr18_54844011	0	54844011	A	G
18	chr18_54844705	0	54844705	T	G
18	chr18_54846365	0	54846365	C	T
18	chr18_54847977	0	54847977	A	G
18	chr18_54849524	0	54849524	T	G
18	chr18_54854681	0	54854681	T	A
18	chr18_54859885	0	54859885	T	G
18	chr18_54868419	0	54868419	G	T
18	chr18_54871377	0	54871377	G	A
18	chr18_54873051	0	54873051	T	G
18	chr18_54876595	0	54876595	C	G
18	chr18_54880185	0	54880185	C	A
18	chr18_54885165	0	54885165	A	G
18	chr18_54886185	0	54886185	A	G
18	chr18_54891535	0	54891535	T	C
18	chr18_54897371	0	54897371	A	T
18	chr18_54898228	0	54898228	A	G
18	chr18_54901291	0	54901291	C	T
18	chr18_54906887	0	54906887	C	T
18	chr18_54910696	0	54910696	A	G
18	chr18_54912253	0	54912253	T	A
18	chr18_54913401	0	54913401	G	A
18	chr18_54915571	0	54915571	A	G
18	chr18_54916318	0	54916318	G	A
18	chr18_54923346	0	54923346	T	G
18	chr18_54930551	0	54930551	G	A
18	chr18_54940097	0	54940097	A	G
18	chr18_54948227	0	54948227	C	T
18	chr18_54951936	0	54951936	C	A
18	chr18_54952307	0	54952307	T	C
18	chr18_54955308	0	54955308	A	G
18	chr18_54956938	0	54956938	G	T
18	chr18_54958888	0	54958888	C	G
18	chr18_54962272	0	54962272	T	C
18	chr18_54962877	0	54962877	T	C
18	chr18_54964193	0	54964193	A	G
18	chr18_54964265	0	54964265	G	A
18	chr18_54966810	0	54966810	T	G
18	chr18_54967753	0	54967753	C	T
18	chr18_54968221	0	54968221	G	A
18	chr18_54968630	0	54968630	T	C
18	chr18_54970009	0	54970009	A	C
18	chr18_54981487	0	54981487	C	T
18	chr18_54982698	0	54982698	G	A
18	chr18_54984717	0	54984717	G	A
18	chr18_54987084	0	54987084	G	A
18	chr18_54993888	0	54993888	G	A
18	chr18_54996036	0	54996036	A	C
18	chr18_55000269	0	55000269	C	G
18	chr18_55000599	0	55000599	A	T
18	chr18_55007761	0	55007761	T	C
18	chr18_55013710	0	55013710	G	A
18	chr18_55014200	0	55014200	A	T
18	chr18_55021542	0	55021542	A	G
18	chr18_55027739	0	55027739	A	G
18	chr18_55028466	0	55028466	T	C
18	chr18_55032835	0	55032835	T	C
18	chr18_55034635	0	55034635	G	A
18	chr18_55044124	0	55044124	A	C
18	chr18_55045290	0	55045290	G	C
18	chr18_55047165	0	55047165	C	T
18	chr18_55049973	0	55049973	T	C
18	chr18_55051835	0	55051835	C	T
18	chr18_55056753	0	55056753	T	C
18	chr18_55062086	0	55062086	T	C
18	chr18_55062189	0	55062189	A	G
18	chr18_55063336	0	55063336	G	T
18	chr18_55064109	0	55064109	A	G
18	chr18_55067053	0	55067053	G	C
18	chr18_55073328	0	55073328	G	A
18	chr18_55074652	0	55074652	T	C
18	chr18_55084104	0	55084104	T	C
18	chr18_55084326	0	55084326	T	A
18	chr18_55086346	0	55086346	G	A
18	chr18_55097754	0	55097754	G	A
18	chr18_55103034	0	55103034	C	T
18	chr18_55106406	0	55106406	T	C
18	chr18_55109217	0	55109217	A	G
18	chr18_55113863	0	55113863	C	T
18	chr18_55114415	0	55114415	T	A
18	chr18_55116579	0	55116579	T	C
18	chr18_55117345	0	55117345	A	G
18	chr18_55121601	0	55121601	T	C
18	chr18_55125940	0	55125940	A	G
18	chr18_55127242	0	55127242	A	G
18	chr18_55127277	0	55127277	A	G
18	chr18_55127357	0	55127357	G	A
18	chr18_55134028	0	55134028	T	C
18	chr18_55135562	0	55135562	A	G
18	chr18_55140623	0	55140623	A	G
18	chr18_55142508	0	55142508	T	G
18	chr18_55143839	0	55143839	C	G
18	chr18_55154273	0	55154273	A	G
18	chr18_55172995	0	55172995	C	T
18	chr18_55174245	0	55174245	G	A
18	chr18_55174981	0	55174981	T	C
18	chr18_55176508	0	55176508	G	A
18	chr18_55183411	0	55183411	A	G
18	chr18_55185121	0	55185121	A	G
18	chr18_55198402	0	55198402	T	G
18	chr18_55199820	0	55199820	T	C
18	chr18_55200616	0	55200616	T	G
18	chr18_55216751	0	55216751	T	C
18	chr18_55219566	0	55219566	T	G
18	chr18_55222071	0	55222071	T	C
18	chr18_55227415	0	55227415	T	C
18	chr18_55231485	0	55231485	A	G
18	chr18_55231688	0	55231688	C	T
18	chr18_55236800	0	55236800	T	C
18	chr18_55238769	0	55238769	C	A
18	chr18_55242924	0	55242924	C	T
18	chr18_55244814	0	55244814	T	C
18	chr18_55244980	0	55244980	A	T
18	chr18_55248668	0	55248668	A	G
18	chr18_55249701	0	55249701	T	C
18	chr18_55249860	0	55249860	T	C
18	chr18_55251117	0	55251117	C	T
18	chr18_55259271	0	55259271	G	A
18	chr18_55260095	0	55260095	G	C
18	chr18_55261974	0	55261974	A	G
18	chr18_55264337	0	55264337	C	T
18	chr18_55269356	0	55269356	G	A
18	chr18_55271705	0	55271705	C	G
18	chr18_55275496	0	55275496	C	T
18	chr18_55278430	0	55278430	G	C
18	chr18_55293249	0	55293249	G	C
18	chr18_55296411	0	55296411	G	C
18	chr18_55297904	0	55297904	T	C
18	chr18_55298847	0	55298847	T	C
18	chr18_55301293	0	55301293	C	A
18	chr18_55302406	0	55302406	C	T
18	chr18_55302419	0	55302419	T	G
18	chr18_55303191	0	55303191	T	C
18	chr18_55315896	0	55315896	A	G
18	chr18_55316639	0	55316639	A	T
18	chr18_55324198	0	55324198	C	T
18	chr18_55335924	0	55335924	C	T
18	chr18_55347872	0	55347872	C	A
18	chr18_55350120	0	55350120	A	G
18	chr18_55357715	0	55357715	T	C
18	chr18_55364824	0	55364824	A	G
18	chr18_55368657	0	55368657	T	A
18	chr18_55384861	0	55384861	C	T
18	chr18_55386679	0	55386679	G	T
18	chr18_55387225	0	55387225	C	T
18	chr18_55396832	0	55396832	A	T
18	chr18_55397315	0	55397315	C	T
18	chr18_55401809	0	55401809	G	A
18	chr18_55402196	0	55402196	G	C
18	chr18_55410944	0	55410944	T	G
18	chr18_55421326	0	55421326	T	G
18	chr18_55427391	0	55427391	T	G
18	chr18_55431927	0	55431927	G	A
18	chr18_55433343	0	55433343	A	G
18	chr18_55435592	0	55435592	A	G
18	chr18_55437780	0	55437780	T	C
18	chr18_55440488	0	55440488	T	G
18	chr18_55445646	0	55445646	C	T
18	chr18_55454405	0	55454405	T	C
18	chr18_55478506	0	55478506	C	T
18	chr18_55479088	0	55479088	G	C
18	chr18_55483504	0	55483504	T	C
18	chr18_55483921	0	55483921	G	T
18	chr18_55484523	0	55484523	C	A
18	chr18_55494653	0	55494653	C	T
18	chr18_55497661	0	55497661	A	G
18	chr18_55500758	0	55500758	G	A
18	chr18_55508966	0	55508966	A	G
18	chr18_55510449	0	55510449	C	T
18	chr18_55513346	0	55513346	A	G
18	chr18_55518664	0	55518664	T	C
18	chr18_55521043	0	55521043	G	T
18	chr18_55527935	0	55527935	T	C
18	chr18_55532439	0	55532439	T	C
18	chr18_55539163	0	55539163	C	T
18	chr18_55540437	0	55540437	G	C
18	chr18_55546853	0	55546853	G	C
18	chr18_55546947	0	55546947	A	G
18	chr18_55547919	0	55547919	T	C
18	chr18_55563519	0	55563519	T	G
18	chr18_55564227	0	55564227	G	A
18	chr18_55564313	0	55564313	A	G
18	chr18_55576105	0	55576105	A	G
18	chr18_55581121	0	55581121	G	A
18	chr18_55581541	0	55581541	G	A
18	chr18_55583272	0	55583272	C	T
18	chr18_55587872	0	55587872	T	G
18	chr18_55595027	0	55595027	C	T
18	chr18_55605291	0	55605291	T	G
18	chr18_55607158	0	55607158	C	T
18	chr18_55618426	0	55618426	G	A
18	chr18_55629677	0	55629677	T	C
18	chr18_55630576	0	55630576	C	T
18	chr18_55637079	0	55637079	C	T
18	chr18_55660183	0	55660183	T	C
18	chr18_55662524	0	55662524	T	C
18	chr18_55675486	0	55675486	A	G
18	chr18_55680617	0	55680617	A	G
18	chr18_55680701	0	55680701	T	C
18	chr18_55691940	0	55691940	A	C
18	chr18_55697621	0	55697621	A	G
18	chr18_55699427	0	55699427	T	A
18	chr18_55705756	0	55705756	A	G
18	chr18_55706473	0	55706473	G	T
18	chr18_55709134	0	55709134	T	G
18	chr18_55710601	0	55710601	C	A
18	chr18_55712504	0	55712504	A	G
18	chr18_55714327	0	55714327	G	C
18	chr18_55714815	0	55714815	A	G
18	chr18_55719565	0	55719565	C	T
18	chr18_55720415	0	55720415	T	C
18	chr18_55724034	0	55724034	T	C
18	chr18_55725373	0	55725373	G	A
18	chr18_55728705	0	55728705	G	A
18	chr18_55731901	0	55731901	T	A
18	chr18_55742069	0	55742069	C	A
18	chr18_55748667	0	55748667	T	C
18	chr18_55749557	0	55749557	A	G
18	chr18_55752125	0	55752125	A	T
18	chr18_55768241	0	55768241	C	T
18	chr18_55783088	0	55783088	T	C
18	chr18_55783124	0	55783124	G	A
18	chr18_55786916	0	55786916	T	C
18	chr18_55787061	0	55787061	A	G
18	chr18_55792317	0	55792317	T	C
18	chr18_55796580	0	55796580	T	C
18	chr18_55798414	0	55798414	T	C
18	chr18_55800930	0	55800930	A	G
18	chr18_55804014	0	55804014	G	C
18	chr18_55808947	0	55808947	C	T
18	chr18_55811957	0	55811957	G	T
18	chr18_55814999	0	55814999	C	T
18	chr18_55837130	0	55837130	G	T
18	chr18_55846475	0	55846475	A	G
18	chr18_55849202	0	55849202	G	A
18	chr18_55852710	0	55852710	G	A
18	chr18_55863460	0	55863460	G	T
18	chr18_55869542	0	55869542	C	G
18	chr18_55869633	0	55869633	C	G
18	chr18_55869822	0	55869822	T	C
18	chr18_55878651	0	55878651	G	T
18	chr18_55879288	0	55879288	T	C
18	chr18_55887040	0	55887040	G	A
18	chr18_55889148	0	55889148	T	C
18	chr18_55903966	0	55903966	A	G
18	chr18_55906679	0	55906679	C	T
18	chr18_55911334	0	55911334	G	A
18	chr18_55919353	0	55919353	C	T
18	chr18_55921772	0	55921772	A	G
18	chr18_55922652	0	55922652	C	G
18	chr18_55924532	0	55924532	T	C
18	chr18_55926215	0	55926215	A	G
18	chr18_55928107	0	55928107	G	C
18	chr18_55932784	0	55932784	G	A
18	chr18_55947824	0	55947824	T	C
18	chr18_55948988	0	55948988	A	T
18	chr18_55950642	0	55950642	A	G
18	chr18_55954052	0	55954052	T	A
18	chr18_55954263	0	55954263	G	A
18	chr18_55956481	0	55956481	G	A
18	chr18_55958697	0	55958697	T	G
18	chr18_55959119	0	55959119	C	T
18	chr18_55959673	0	55959673	T	A
18	chr18_55960941	0	55960941	T	C
18	chr18_55961239	0	55961239	G	A
18	chr18_55968064	0	55968064	A	G
18	chr18_55970123	0	55970123	C	T
18	chr18_55971202	0	55971202	T	C
18	chr18_55971891	0	55971891	C	T
18	chr18_55972418	0	55972418	T	C
18	chr18_55972975	0	55972975	T	C
18	chr18_55975040	0	55975040	A	G
18	chr18_55979623	0	55979623	A	G
18	chr18_55980938	0	55980938	C	A
18	chr18_55992013	0	55992013	C	G
18	chr18_55992105	0	55992105	A	G
18	chr18_55995277	0	55995277	G	A
18	chr18_55995813	0	55995813	T	C
18	chr18_55996235	0	55996235	G	A
18	chr18_55998243	0	55998243	T	C
18	chr18_55998304	0	55998304	A	G
18	chr18_56005198	0	56005198	C	T
18	chr18_56024043	0	56024043	A	G
18	chr18_56028809	0	56028809	T	G
18	chr18_56036369	0	56036369	C	T
18	chr18_56038662	0	56038662	C	T
18	chr18_56053922	0	56053922	T	C
18	chr18_56058136	0	56058136	A	C
18	chr18_56061881	0	56061881	T	G
18	chr18_56075863	0	56075863	G	C
18	chr18_56078231	0	56078231	C	T
18	chr18_56080855	0	56080855	T	C
18	chr18_56082217	0	56082217	T	C
18	chr18_56094547	0	56094547	A	G
18	chr18_56117400	0	56117400	C	T
18	chr18_56131064	0	56131064	A	G
18	chr18_56133121	0	56133121	G	A
18	chr18_56133266	0	56133266	G	C
18	chr18_56136731	0	56136731	T	C
18	chr18_56138520	0	56138520	G	C
18	chr18_56140115	0	56140115	A	G
18	chr18_56140354	0	56140354	C	A
18	chr18_56155415	0	56155415	T	G
18	chr18_56160687	0	56160687	G	A
18	chr18_56171099	0	56171099	G	A
18	chr18_56171138	0	56171138	C	T
18	chr18_56174600	0	56174600	A	G
18	chr18_56184331	0	56184331	T	C
18	chr18_56187120	0	56187120	A	G
18	chr18_56188315	0	56188315	G	A
18	chr18_56192967	0	56192967	G	T
18	chr18_56199550	0	56199550	G	A
18	chr18_56200435	0	56200435	A	G
18	chr18_56208144	0	56208144	T	C
18	chr18_56210791	0	56210791	C	G
18	chr18_56211692	0	56211692	G	C
18	chr18_56221995	0	56221995	T	C
18	chr18_56225844	0	56225844	T	C
18	chr18_56227768	0	56227768	C	T
18	chr18_56229002	0	56229002	A	G
18	chr18_56251918	0	56251918	T	C
18	chr18_56255028	0	56255028	A	G
18	chr18_56256521	0	56256521	T	G
18	chr18_56269409	0	56269409	C	T
18	chr18_56271129	0	56271129	G	C
18	chr18_56272212	0	56272212	A	G
18	chr18_56280235	0	56280235	T	A
18	chr18_56290712	0	56290712	C	T
18	chr18_56291521	0	56291521	A	C
18	chr18_56303347	0	56303347	G	T
18	chr18_56305030	0	56305030	T	C
18	chr18_56307489	0	56307489	G	C
18	chr18_56308420	0	56308420	G	A
18	chr18_56310554	0	56310554	A	C
18	chr18_56315282	0	56315282	T	C
18	chr18_56319432	0	56319432	A	G
18	chr18_56326251	0	56326251	A	G
18	chr18_56329155	0	56329155	T	C
18	chr18_56329529	0	56329529	A	G
18	chr18_56331641	0	56331641	A	G
18	chr18_56338853	0	56338853	G	C
18	chr18_56344808	0	56344808	T	C
18	chr18_56354883	0	56354883	C	T
18	chr18_56365421	0	56365421	A	G
18	chr18_56376586	0	56376586	G	C
18	chr18_56377711	0	56377711	C	A
18	chr18_56378354	0	56378354	G	C
18	chr18_56387702	0	56387702	C	T
18	chr18_56393809	0	56393809	A	G
18	chr18_56401004	0	56401004	G	C
18	chr18_56402426	0	56402426	T	C
18	chr18_56406492	0	56406492	T	G
18	chr18_56411610	0	56411610	A	G
18	chr18_56418607	0	56418607	T	A
18	chr18_56429086	0	56429086	A	G
18	chr18_56431756	0	56431756	C	G
18	chr18_56439117	0	56439117	G	A
18	chr18_56441560	0	56441560	A	G
18	chr18_56441826	0	56441826	A	T
18	chr18_56446912	0	56446912	G	A
18	chr18_56448488	0	56448488	A	T
18	chr18_56463986	0	56463986	T	C
18	chr18_56471940	0	56471940	C	T
18	chr18_56474437	0	56474437	A	G
18	chr18_56478400	0	56478400	T	C
18	chr18_56478475	0	56478475	G	C
18	chr18_56479904	0	56479904	C	T
18	chr18_56486947	0	56486947	A	G
18	chr18_56507085	0	56507085	G	A
18	chr18_56514484	0	56514484	T	C
18	chr18_56528469	0	56528469	C	T
18	chr18_56530871	0	56530871	A	G
18	chr18_56535275	0	56535275	T	C
18	chr18_56539061	0	56539061	G	A
18	chr18_56541697	0	56541697	T	C
18	chr18_56542197	0	56542197	T	C
18	chr18_56553996	0	56553996	G	A
18	chr18_56561488	0	56561488	A	G
18	chr18_56562390	0	56562390	C	A
18	chr18_56563329	0	56563329	C	T
18	chr18_56580495	0	56580495	C	T
18	chr18_56584412	0	56584412	G	C
18	chr18_56585365	0	56585365	A	G
18	chr18_56587279	0	56587279	T	C
18	chr18_56595965	0	56595965	T	C
18	chr18_56601356	0	56601356	A	G
18	chr18_56622000	0	56622000	T	G
18	chr18_56629981	0	56629981	A	T
18	chr18_56637169	0	56637169	C	T
18	chr18_56646423	0	56646423	T	C
18	chr18_56647405	0	56647405	T	C
18	chr18_56659216	0	56659216	G	A
18	chr18_56675498	0	56675498	T	C
18	chr18_56681545	0	56681545	A	G
18	chr18_56681713	0	56681713	G	A
18	chr18_56681891	0	56681891	C	T
18	chr18_56684325	0	56684325	T	C
18	chr18_56688849	0	56688849	T	C
18	chr18_56689605	0	56689605	A	G
18	chr18_56695577	0	56695577	C	T
18	chr18_56701544	0	56701544	G	T
18	chr18_56710256	0	56710256	T	C
18	chr18_56719091	0	56719091	G	A
18	chr18_56720578	0	56720578	T	C
18	chr18_56724444	0	56724444	G	A
18	chr18_56729708	0	56729708	G	A
18	chr18_56741738	0	56741738	T	C
18	chr18_56771827	0	56771827	A	G
18	chr18_56773932	0	56773932	G	T
18	chr18_56790716	0	56790716	T	C
18	chr18_56792779	0	56792779	A	G
18	chr18_56794854	0	56794854	G	A
18	chr18_56796882	0	56796882	A	C
18	chr18_56820772	0	56820772	C	T
18	chr18_56825149	0	56825149	G	A
18	chr18_56827416	0	56827416	C	T
18	chr18_56831883	0	56831883	T	C
18	chr18_56833719	0	56833719	T	C
18	chr18_56840204	0	56840204	A	G
18	chr18_56847036	0	56847036	T	C
18	chr18_56847086	0	56847086	C	A
18	chr18_56854255	0	56854255	G	A
18	chr18_56859953	0	56859953	G	A
18	chr18_56860289	0	56860289	C	G
18	chr18_56863692	0	56863692	A	C
18	chr18_56866031	0	56866031	A	C
18	chr18_56872912	0	56872912	G	C
18	chr18_56875323	0	56875323	T	C
18	chr18_56882616	0	56882616	C	A
18	chr18_56883211	0	56883211	C	T
18	chr18_56893384	0	56893384	A	G
18	chr18_56898039	0	56898039	C	T
18	chr18_56903756	0	56903756	G	A
18	chr18_56904328	0	56904328	T	G
18	chr18_56904720	0	56904720	C	T
18	chr18_56908883	0	56908883	T	C
18	chr18_56911420	0	56911420	T	G
18	chr18_56911924	0	56911924	G	C
18	chr18_56914285	0	56914285	T	G
18	chr18_56928512	0	56928512	G	A
18	chr18_56937143	0	56937143	C	G
18	chr18_56939832	0	56939832	C	A
18	chr18_56943388	0	56943388	C	T
18	chr18_56949033	0	56949033	T	C
18	chr18_56953482	0	56953482	C	T
18	chr18_56959101	0	56959101	T	C
18	chr18_56961744	0	56961744	G	A
18	chr18_56961883	0	56961883	A	G
18	chr18_56968467	0	56968467	C	G
18	chr18_56973834	0	56973834	T	C
18	chr18_56975467	0	56975467	G	T
18	chr18_56976594	0	56976594	C	A
18	chr18_56976669	0	56976669	C	G
18	chr18_56987374	0	56987374	G	A
18	chr18_56990072	0	56990072	C	T
18	chr18_56990588	0	56990588	A	C
18	chr18_56991992	0	56991992	G	C
18	chr18_57018781	0	57018781	G	C
18	chr18_57036932	0	57036932	T	C
18	chr18_57042244	0	57042244	G	C
18	chr18_57042490	0	57042490	A	G
18	chr18_57042711	0	57042711	C	G
18	chr18_57044089	0	57044089	G	A
18	chr18_57044415	0	57044415	G	A
18	chr18_57046846	0	57046846	G	A
18	chr18_57048632	0	57048632	A	G
18	chr18_57051494	0	57051494	G	C
18	chr18_57056471	0	57056471	G	A
18	chr18_57060107	0	57060107	C	T
18	chr18_57063218	0	57063218	A	G
18	chr18_57080636	0	57080636	A	G
18	chr18_57082918	0	57082918	A	C
18	chr18_57083446	0	57083446	T	C
18	chr18_57085138	0	57085138	G	A
18	chr18_57089870	0	57089870	A	G
18	chr18_57090232	0	57090232	G	A
18	chr18_57092488	0	57092488	A	G
18	chr18_57099020	0	57099020	A	C
18	chr18_57101091	0	57101091	C	A
18	chr18_57106779	0	57106779	C	T
18	chr18_57106937	0	57106937	A	G
18	chr18_57108564	0	57108564	C	T
18	chr18_57120436	0	57120436	C	A
18	chr18_57121876	0	57121876	A	G
18	chr18_57122202	0	57122202	T	C
18	chr18_57123018	0	57123018	T	C
18	chr18_57126012	0	57126012	A	G
18	chr18_57130032	0	57130032	A	T
18	chr18_57136905	0	57136905	T	C
18	chr18_57139392	0	57139392	G	A
18	chr18_57148942	0	57148942	C	T
18	chr18_57149779	0	57149779	A	G
18	chr18_57153234	0	57153234	T	G
18	chr18_57155337	0	57155337	A	G
18	chr18_57158005	0	57158005	C	T
18	chr18_57161963	0	57161963	T	C
18	chr18_57163205	0	57163205	T	C
18	chr18_57165276	0	57165276	C	G
18	chr18_57169254	0	57169254	G	T
18	chr18_57181907	0	57181907	T	C
18	chr18_57195505	0	57195505	A	G
18	chr18_57201504	0	57201504	A	C
18	chr18_57201690	0	57201690	C	T
18	chr18_57216001	0	57216001	A	G
18	chr18_57222908	0	57222908	A	G
18	chr18_57232002	0	57232002	A	G
18	chr18_57236853	0	57236853	G	T
18	chr18_57240426	0	57240426	G	C
18	chr18_57241009	0	57241009	A	G
18	chr18_57242856	0	57242856	T	G
18	chr18_57243772	0	57243772	G	A
18	chr18_57245252	0	57245252	C	G
18	chr18_57256712	0	57256712	C	A
18	chr18_57258388	0	57258388	A	G
18	chr18_57261521	0	57261521	T	C
18	chr18_57269636	0	57269636	A	G
18	chr18_57276099	0	57276099	C	G
18	chr18_57277703	0	57277703	A	G
18	chr18_57279781	0	57279781	T	C
18	chr18_57291789	0	57291789	G	C
18	chr18_57297508	0	57297508	A	G
18	chr18_57303733	0	57303733	G	A
18	chr18_57309027	0	57309027	C	T
18	chr18_57310707	0	57310707	T	C
18	chr18_57315084	0	57315084	T	C
18	chr18_57315335	0	57315335	A	G
18	chr18_57318385	0	57318385	C	A
18	chr18_57326050	0	57326050	G	A
18	chr18_57327440	0	57327440	C	T
18	chr18_57330908	0	57330908	G	T
18	chr18_57331977	0	57331977	G	A
18	chr18_57333262	0	57333262	C	A
18	chr18_57343698	0	57343698	A	G
18	chr18_57347705	0	57347705	C	A
18	chr18_57354834	0	57354834	G	A
18	chr18_57355642	0	57355642	A	G
18	chr18_57356318	0	57356318	A	G
18	chr18_57357431	0	57357431	A	G
18	chr18_57358548	0	57358548	A	G
18	chr18_57366982	0	57366982	A	G
18	chr18_57367109	0	57367109	G	A
18	chr18_57371869	0	57371869	T	C
18	chr18_57372814	0	57372814	G	A
18	chr18_57383462	0	57383462	T	C
18	chr18_57383759	0	57383759	T	C
18	chr18_57389918	0	57389918	T	G
18	chr18_57396156	0	57396156	T	C
18	chr18_57399269	0	57399269	T	A
18	chr18_57408155	0	57408155	C	T
18	chr18_57413759	0	57413759	T	G
18	chr18_57417118	0	57417118	G	C
18	chr18_57418764	0	57418764	C	T
18	chr18_57421439	0	57421439	C	T
18	chr18_57424826	0	57424826	A	C
18	chr18_57430642	0	57430642	T	C
18	chr18_57443465	0	57443465	G	T
18	chr18_57450433	0	57450433	C	T
18	chr18_57451350	0	57451350	G	T
18	chr18_57451600	0	57451600	T	C
18	chr18_57462666	0	57462666	A	G
18	chr18_57465040	0	57465040	G	T
18	chr18_57468897	0	57468897	T	C
18	chr18_57469090	0	57469090	A	T
18	chr18_57475782	0	57475782	A	C
18	chr18_57488309	0	57488309	A	G
18	chr18_57491359	0	57491359	T	C
18	chr18_57497973	0	57497973	C	T
18	chr18_57512858	0	57512858	T	G
18	chr18_57522790	0	57522790	A	G
18	chr18_57525041	0	57525041	A	C
18	chr18_57525434	0	57525434	T	C
18	chr18_57528262	0	57528262	T	C
18	chr18_57532286	0	57532286	A	G
18	chr18_57532883	0	57532883	G	A
18	chr18_57536270	0	57536270	C	T
18	chr18_57541968	0	57541968	G	T
18	chr18_57544000	0	57544000	A	G
18	chr18_57544045	0	57544045	G	T
18	chr18_57564091	0	57564091	C	T
18	chr18_57567126	0	57567126	A	C
18	chr18_57567522	0	57567522	A	C
18	chr18_57568368	0	57568368	G	T
18	chr18_57573766	0	57573766	T	C
18	chr18_57577283	0	57577283	C	A
18	chr18_57579882	0	57579882	A	G
18	chr18_57595072	0	57595072	T	C
18	chr18_57603764	0	57603764	A	G
18	chr18_57606320	0	57606320	A	G
18	chr18_57607768	0	57607768	T	C
18	chr18_57610018	0	57610018	T	G
18	chr18_57615590	0	57615590	T	C
18	chr18_57615929	0	57615929	A	G
18	chr18_57616679	0	57616679	A	G
18	chr18_57616903	0	57616903	T	C
18	chr18_57617357	0	57617357	C	T
18	chr18_57621298	0	57621298	G	A
18	chr18_57625341	0	57625341	T	C
18	chr18_57633518	0	57633518	G	A
18	chr18_57648376	0	57648376	A	G
18	chr18_57655173	0	57655173	C	G
18	chr18_57657653	0	57657653	G	A
18	chr18_57657816	0	57657816	T	C
18	chr18_57657834	0	57657834	C	G
18	chr18_57658618	0	57658618	A	G
18	chr18_57668117	0	57668117	A	G
18	chr18_57672017	0	57672017	A	G
18	chr18_57674259	0	57674259	G	A
18	chr18_57680997	0	57680997	G	T
18	chr18_57682464	0	57682464	C	T
18	chr18_57685512	0	57685512	A	G
18	chr18_57685979	0	57685979	T	G
18	chr18_57693569	0	57693569	T	A
18	chr18_57700483	0	57700483	T	C
18	chr18_57706437	0	57706437	C	T
18	chr18_57714782	0	57714782	C	T
18	chr18_57717664	0	57717664	A	T
18	chr18_57726819	0	57726819	A	G
18	chr18_57731090	0	57731090	T	C
18	chr18_57733715	0	57733715	A	G
18	chr18_57740140	0	57740140	G	A
18	chr18_57741724	0	57741724	C	T
18	chr18_57744593	0	57744593	T	C
18	chr18_57754509	0	57754509	C	T
18	chr18_57755754	0	57755754	G	A
18	chr18_57756428	0	57756428	C	T
18	chr18_57760018	0	57760018	A	C
18	chr18_57760210	0	57760210	C	T
18	chr18_57762890	0	57762890	A	T
18	chr18_57767641	0	57767641	A	C
18	chr18_57767763	0	57767763	G	A
18	chr18_57775268	0	57775268	T	C
18	chr18_57777257	0	57777257	T	G
18	chr18_57785777	0	57785777	T	G
18	chr18_57792146	0	57792146	A	G
18	chr18_57797076	0	57797076	A	G
18	chr18_57797127	0	57797127	G	A
18	chr18_57798503	0	57798503	A	G
18	chr18_57820797	0	57820797	T	A
18	chr18_57821686	0	57821686	C	T
18	chr18_57825050	0	57825050	A	G
18	chr18_57842881	0	57842881	A	C
18	chr18_57843490	0	57843490	G	A
18	chr18_57857359	0	57857359	C	T
18	chr18_57862926	0	57862926	G	A
18	chr18_57864907	0	57864907	C	T
18	chr18_57865589	0	57865589	T	C
18	chr18_57870388	0	57870388	C	G
18	chr18_57873586	0	57873586	A	G
18	chr18_57874896	0	57874896	C	T
18	chr18_57900471	0	57900471	C	T
18	chr18_57917461	0	57917461	A	G
18	chr18_57919717	0	57919717	T	C
18	chr18_57923069	0	57923069	C	G
18	chr18_57929959	0	57929959	G	A
18	chr18_57938854	0	57938854	C	G
18	chr18_57938897	0	57938897	G	A
18	chr18_57939480	0	57939480	G	A
18	chr18_57945517	0	57945517	A	G
18	chr18_57951412	0	57951412	G	A
18	chr18_57963716	0	57963716	C	G
18	chr18_57966987	0	57966987	G	T
18	chr18_57968860	0	57968860	A	G
18	chr18_57974176	0	57974176	G	T
18	chr18_57978753	0	57978753	A	G
18	chr18_57995522	0	57995522	G	A
18	chr18_57996875	0	57996875	T	C
18	chr18_57997529	0	57997529	C	T
18	chr18_57998991	0	57998991	T	C
18	chr18_58000820	0	58000820	A	G
18	chr18_58009584	0	58009584	G	T
18	chr18_58011023	0	58011023	T	C
18	chr18_58017852	0	58017852	T	C
18	chr18_58020762	0	58020762	C	T
18	chr18_58023222	0	58023222	A	G
18	chr18_58025562	0	58025562	C	T
18	chr18_58025646	0	58025646	T	G
18	chr18_58027863	0	58027863	A	G
18	chr18_58045310	0	58045310	T	C
18	chr18_58050846	0	58050846	A	G
18	chr18_58053168	0	58053168	G	A
18	chr18_58056127	0	58056127	T	G
18	chr18_58074890	0	58074890	G	A
18	chr18_58078041	0	58078041	G	C
18	chr18_58085227	0	58085227	T	C
18	chr18_58087105	0	58087105	G	A
18	chr18_58088722	0	58088722	C	T
18	chr18_58089212	0	58089212	A	G
18	chr18_58098576	0	58098576	T	C
18	chr18_58112909	0	58112909	A	G
18	chr18_58114568	0	58114568	T	C
18	chr18_58117544	0	58117544	G	C
18	chr18_58121442	0	58121442	T	C
18	chr18_58122781	0	58122781	G	A
18	chr18_58124757	0	58124757	T	C
18	chr18_58126368	0	58126368	T	G
18	chr18_58127433	0	58127433	G	A
18	chr18_58128696	0	58128696	A	G
18	chr18_58133944	0	58133944	G	T
18	chr18_58134013	0	58134013	C	T
18	chr18_58135562	0	58135562	G	A
18	chr18_58143758	0	58143758	T	C
18	chr18_58158529	0	58158529	A	G
18	chr18_58164404	0	58164404	C	T
18	chr18_58170997	0	58170997	T	C
18	chr18_58182478	0	58182478	T	G
18	chr18_58183134	0	58183134	G	T
18	chr18_58183792	0	58183792	C	T
18	chr18_58186924	0	58186924	A	G
18	chr18_58188303	0	58188303	C	T
18	chr18_58193169	0	58193169	T	C
18	chr18_58202428	0	58202428	T	A
18	chr18_58203654	0	58203654	G	A
18	chr18_58204551	0	58204551	A	C
18	chr18_58210096	0	58210096	T	G
18	chr18_58214223	0	58214223	G	A
18	chr18_58214687	0	58214687	A	C
18	chr18_58227977	0	58227977	C	G
18	chr18_58240137	0	58240137	C	T
18	chr18_58244985	0	58244985	G	A
18	chr18_58248130	0	58248130	A	T
18	chr18_58265588	0	58265588	G	A
18	chr18_58266224	0	58266224	T	C
18	chr18_58266605	0	58266605	C	T
18	chr18_58267271	0	58267271	C	A
18	chr18_58268097	0	58268097	T	G
18	chr18_58273959	0	58273959	G	A
18	chr18_58280507	0	58280507	T	C
18	chr18_58282651	0	58282651	C	A
18	chr18_58282922	0	58282922	A	C
18	chr18_58293100	0	58293100	C	G
18	chr18_58294274	0	58294274	T	A
18	chr18_58297064	0	58297064	T	C
18	chr18_58302806	0	58302806	A	G
18	chr18_58304217	0	58304217	A	C
18	chr18_58306367	0	58306367	A	G
18	chr18_58309088	0	58309088	G	T
18	chr18_58311471	0	58311471	A	G
18	chr18_58314158	0	58314158	G	A
18	chr18_58315521	0	58315521	G	A
18	chr18_58325154	0	58325154	G	T
18	chr18_58325656	0	58325656	T	G
18	chr18_58326063	0	58326063	C	T
18	chr18_58327801	0	58327801	G	A
18	chr18_58338314	0	58338314	G	A
18	chr18_58342770	0	58342770	C	T
18	chr18_58343806	0	58343806	C	G
18	chr18_58343907	0	58343907	A	G
18	chr18_58344798	0	58344798	T	G
18	chr18_58347861	0	58347861	A	G
18	chr18_58356055	0	58356055	A	G
18	chr18_58363638	0	58363638	A	G
18	chr18_58365132	0	58365132	G	A
18	chr18_58370474	0	58370474	C	A
18	chr18_58372819	0	58372819	C	G
18	chr18_58374262	0	58374262	A	C
18	chr18_58388676	0	58388676	T	C
18	chr18_58388766	0	58388766	A	C
18	chr18_58391942	0	58391942	T	C
18	chr18_58392981	0	58392981	A	C
18	chr18_58401833	0	58401833	T	C
18	chr18_58402405	0	58402405	A	C
18	chr18_58402572	0	58402572	G	A
18	chr18_58410886	0	58410886	A	T
18	chr18_58412114	0	58412114	C	T
18	chr18_58413648	0	58413648	C	G
18	chr18_58415609	0	58415609	C	A
18	chr18_58419696	0	58419696	G	A
18	chr18_58422773	0	58422773	T	C
18	chr18_58431850	0	58431850	A	G
18	chr18_58438168	0	58438168	C	A
18	chr18_58440306	0	58440306	T	A
18	chr18_58442471	0	58442471	C	T
18	chr18_58463343	0	58463343	C	G
18	chr18_58471521	0	58471521	G	A
18	chr18_58472900	0	58472900	A	G
18	chr18_58476964	0	58476964	A	G
18	chr18_58483210	0	58483210	C	T
18	chr18_58488853	0	58488853	A	G
18	chr18_58493815	0	58493815	T	G
18	chr18_58495196	0	58495196	A	G
18	chr18_58500339	0	58500339	A	G
18	chr18_58501675	0	58501675	C	G
18	chr18_58502964	0	58502964	C	T
18	chr18_58503020	0	58503020	T	C
18	chr18_58505770	0	58505770	T	C
18	chr18_58516232	0	58516232	A	G
18	chr18_58523089	0	58523089	G	A
18	chr18_58527008	0	58527008	G	C
18	chr18_58536214	0	58536214	C	G
18	chr18_58539022	0	58539022	A	G
18	chr18_58539088	0	58539088	T	C
18	chr18_58540375	0	58540375	C	T
18	chr18_58551238	0	58551238	A	G
18	chr18_58554029	0	58554029	T	C
18	chr18_58558577	0	58558577	T	C
18	chr18_58568382	0	58568382	A	G
18	chr18_58578814	0	58578814	G	A
18	chr18_58593866	0	58593866	G	T
18	chr18_58599262	0	58599262	C	T
18	chr18_58600486	0	58600486	C	T
18	chr18_58605481	0	58605481	A	G
18	chr18_58608434	0	58608434	A	G
18	chr18_58611000	0	58611000	T	C
18	chr18_58621158	0	58621158	A	G
18	chr18_58621588	0	58621588	T	C
18	chr18_58622378	0	58622378	C	A
18	chr18_58622436	0	58622436	C	T
18	chr18_58622886	0	58622886	T	C
18	chr18_58623596	0	58623596	T	C
18	chr18_58625629	0	58625629	C	T
18	chr18_58632122	0	58632122	C	G
18	chr18_58633426	0	58633426	T	C
18	chr18_58651061	0	58651061	T	C
18	chr18_58654891	0	58654891	C	G
18	chr18_58659816	0	58659816	G	A
18	chr18_58683439	0	58683439	A	G
18	chr18_58706493	0	58706493	G	T
18	chr18_58721743	0	58721743	C	T
18	chr18_58734332	0	58734332	T	C
18	chr18_58734930	0	58734930	A	G
18	chr18_58739856	0	58739856	C	A
18	chr18_58748277	0	58748277	C	T
18	chr18_58752018	0	58752018	T	C
18	chr18_58765255	0	58765255	G	A
18	chr18_58765818	0	58765818	C	G
18	chr18_58768113	0	58768113	C	T
18	chr18_58775212	0	58775212	A	C
18	chr18_58778140	0	58778140	A	G
18	chr18_58789805	0	58789805	G	A
18	chr18_58790064	0	58790064	C	G
18	chr18_58791460	0	58791460	G	A
18	chr18_58800423	0	58800423	G	A
18	chr18_58801144	0	58801144	A	G
18	chr18_58803268	0	58803268	T	C
18	chr18_58805631	0	58805631	T	C
18	chr18_58819635	0	58819635	A	G
18	chr18_58821518	0	58821518	G	A
18	chr18_58828798	0	58828798	A	G
18	chr18_58835369	0	58835369	T	C
18	chr18_58838955	0	58838955	T	C
18	chr18_58854707	0	58854707	A	C
18	chr18_58863251	0	58863251	C	G
18	chr18_58863256	0	58863256	A	G
18	chr18_58864398	0	58864398	G	C
18	chr18_58866704	0	58866704	G	T
18	chr18_58868321	0	58868321	C	G
18	chr18_58888778	0	58888778	G	A
18	chr18_58890814	0	58890814	A	C
18	chr18_58899390	0	58899390	G	A
18	chr18_58904533	0	58904533	T	G
18	chr18_58907606	0	58907606	C	G
18	chr18_58911134	0	58911134	C	G
18	chr18_58911911	0	58911911	C	T
18	chr18_58933107	0	58933107	A	T
18	chr18_58934207	0	58934207	G	A
18	chr18_58939981	0	58939981	C	T
18	chr18_58941320	0	58941320	G	C
18	chr18_58948226	0	58948226	T	C
18	chr18_58962470	0	58962470	A	G
18	chr18_58963300	0	58963300	G	A
18	chr18_58969210	0	58969210	T	C
18	chr18_58969943	0	58969943	A	G
18	chr18_58970678	0	58970678	T	G
18	chr18_58983289	0	58983289	T	C
18	chr18_58986241	0	58986241	T	C
18	chr18_58988711	0	58988711	T	C
18	chr18_58988944	0	58988944	T	C
18	chr18_58994118	0	58994118	G	A
18	chr18_58995976	0	58995976	A	G
18	chr18_58996720	0	58996720	A	G
18	chr18_58996886	0	58996886	G	A
18	chr18_59001004	0	59001004	C	G
18	chr18_59005816	0	59005816	A	C
18	chr18_59008582	0	59008582	A	G
18	chr18_59012327	0	59012327	A	G
18	chr18_59012440	0	59012440	G	A
18	chr18_59013226	0	59013226	G	A
18	chr18_59015117	0	59015117	C	T
18	chr18_59022249	0	59022249	T	C
18	chr18_59023111	0	59023111	T	G
18	chr18_59031415	0	59031415	T	G
18	chr18_59031560	0	59031560	A	G
18	chr18_59033327	0	59033327	T	C
18	chr18_59034490	0	59034490	T	C
18	chr18_59042386	0	59042386	G	A
18	chr18_59042546	0	59042546	C	G
18	chr18_59045238	0	59045238	G	C
18	chr18_59061712	0	59061712	T	C
18	chr18_59073874	0	59073874	A	G
18	chr18_59077569	0	59077569	C	T
18	chr18_59086263	0	59086263	A	G
18	chr18_59100647	0	59100647	G	A
18	chr18_59103665	0	59103665	G	C
18	chr18_59105636	0	59105636	C	T
18	chr18_59112945	0	59112945	G	C
18	chr18_59115378	0	59115378	C	T
18	chr18_59116872	0	59116872	C	A
18	chr18_59118956	0	59118956	A	G
18	chr18_59123933	0	59123933	A	G
18	chr18_59125044	0	59125044	G	A
18	chr18_59126422	0	59126422	T	C
18	chr18_59127545	0	59127545	G	T
18	chr18_59130701	0	59130701	C	T
18	chr18_59133232	0	59133232	T	C
18	chr18_59133963	0	59133963	C	T
18	chr18_59134793	0	59134793	T	A
18	chr18_59141342	0	59141342	T	A
18	chr18_59143922	0	59143922	C	T
18	chr18_59162214	0	59162214	G	A
18	chr18_59163160	0	59163160	C	T
18	chr18_59163275	0	59163275	G	C
18	chr18_59163930	0	59163930	G	C
18	chr18_59164319	0	59164319	A	G
18	chr18_59167459	0	59167459	C	T
18	chr18_59168320	0	59168320	A	G
18	chr18_59170517	0	59170517	G	A
18	chr18_59171552	0	59171552	A	G
18	chr18_59178516	0	59178516	G	C
18	chr18_59179092	0	59179092	C	G
18	chr18_59183733	0	59183733	T	C
18	chr18_59187219	0	59187219	A	G
18	chr18_59187295	0	59187295	A	G
18	chr18_59187503	0	59187503	C	G
18	chr18_59188390	0	59188390	A	T
18	chr18_59192032	0	59192032	G	T
18	chr18_59193839	0	59193839	A	G
18	chr18_59194360	0	59194360	C	T
18	chr18_59197809	0	59197809	T	C
18	chr18_59203384	0	59203384	C	G
18	chr18_59204333	0	59204333	T	G
18	chr18_59216476	0	59216476	T	C
18	chr18_59217289	0	59217289	A	G
18	chr18_59219548	0	59219548	T	G
18	chr18_59220572	0	59220572	C	A
18	chr18_59226963	0	59226963	A	G
18	chr18_59242907	0	59242907	A	G
18	chr18_59243623	0	59243623	C	A
18	chr18_59244636	0	59244636	G	A
18	chr18_59248152	0	59248152	A	G
18	chr18_59250904	0	59250904	C	G
18	chr18_59257142	0	59257142	A	C
18	chr18_59257920	0	59257920	C	T
18	chr18_59260611	0	59260611	A	G
18	chr18_59264093	0	59264093	G	A
18	chr18_59267360	0	59267360	A	G
18	chr18_59273180	0	59273180	C	T
18	chr18_59273860	0	59273860	T	C
18	chr18_59282160	0	59282160	C	T
18	chr18_59285981	0	59285981	T	C
18	chr18_59287969	0	59287969	A	C
18	chr18_59291179	0	59291179	G	A
18	chr18_59292971	0	59292971	T	A
18	chr18_59298284	0	59298284	G	A
18	chr18_59300364	0	59300364	A	G
18	chr18_59305277	0	59305277	G	A
18	chr18_59309367	0	59309367	T	A
18	chr18_59320838	0	59320838	T	C
18	chr18_59320925	0	59320925	T	C
18	chr18_59328604	0	59328604	T	C
18	chr18_59340701	0	59340701	A	C
18	chr18_59347313	0	59347313	C	T
18	chr18_59371232	0	59371232	T	C
18	chr18_59372923	0	59372923	A	C
18	chr18_59376909	0	59376909	C	T
18	chr18_59398332	0	59398332	T	C
18	chr18_59401574	0	59401574	G	A
18	chr18_59408138	0	59408138	G	A
18	chr18_59412299	0	59412299	G	A
18	chr18_59415553	0	59415553	G	C
18	chr18_59423898	0	59423898	A	C
18	chr18_59429313	0	59429313	G	C
18	chr18_59435186	0	59435186	T	A
18	chr18_59438293	0	59438293	C	T
18	chr18_59440354	0	59440354	A	C
18	chr18_59446167	0	59446167	A	G
18	chr18_59449108	0	59449108	C	G
18	chr18_59465616	0	59465616	G	A
18	chr18_59487218	0	59487218	C	A
18	chr18_59488200	0	59488200	G	C
18	chr18_59495079	0	59495079	A	G
18	chr18_59498631	0	59498631	C	T
18	chr18_59499208	0	59499208	C	T
18	chr18_59501760	0	59501760	T	A
18	chr18_59504215	0	59504215	G	C
18	chr18_59504550	0	59504550	G	A
18	chr18_59512381	0	59512381	G	C
18	chr18_59531577	0	59531577	C	T
18	chr18_59536477	0	59536477	C	A
18	chr18_59536748	0	59536748	A	T
18	chr18_59543532	0	59543532	G	T
18	chr18_59546637	0	59546637	T	G
18	chr18_59554722	0	59554722	T	G
18	chr18_59556574	0	59556574	T	C
18	chr18_59558551	0	59558551	A	G
18	chr18_59559505	0	59559505	T	C
18	chr18_59567053	0	59567053	C	T
18	chr18_59579072	0	59579072	T	C
18	chr18_59581590	0	59581590	A	C
18	chr18_59590010	0	59590010	T	C
18	chr18_59601795	0	59601795	G	T
18	chr18_59606101	0	59606101	T	C
18	chr18_59612522	0	59612522	T	C
18	chr18_59614726	0	59614726	T	C
18	chr18_59617743	0	59617743	C	T
18	chr18_59617935	0	59617935	A	G
18	chr18_59619908	0	59619908	T	C
18	chr18_59628313	0	59628313	A	G
18	chr18_59638605	0	59638605	T	C
18	chr18_59641578	0	59641578	C	A
18	chr18_59644478	0	59644478	A	G
18	chr18_59646150	0	59646150	G	C
18	chr18_59648830	0	59648830	C	T
18	chr18_59649508	0	59649508	A	G
18	chr18_59651783	0	59651783	G	T
18	chr18_59654578	0	59654578	T	C
18	chr18_59656628	0	59656628	G	A
18	chr18_59665713	0	59665713	G	C
18	chr18_59670799	0	59670799	C	A
18	chr18_59673782	0	59673782	A	G
18	chr18_59677449	0	59677449	C	T
18	chr18_59677582	0	59677582	T	G
18	chr18_59681538	0	59681538	G	A
18	chr18_59681852	0	59681852	T	C
18	chr18_59697479	0	59697479	A	G
18	chr18_59702832	0	59702832	G	A
18	chr18_59704078	0	59704078	G	A
18	chr18_59704267	0	59704267	C	T
18	chr18_59713529	0	59713529	C	T
18	chr18_59717850	0	59717850	A	C
18	chr18_59719563	0	59719563	T	G
18	chr18_59721034	0	59721034	A	G
18	chr18_59721107	0	59721107	C	T
18	chr18_59725519	0	59725519	A	G
18	chr18_59731724	0	59731724	T	C
18	chr18_59732271	0	59732271	T	G
18	chr18_59746510	0	59746510	C	A
18	chr18_59750383	0	59750383	T	C
18	chr18_59753832	0	59753832	A	G
18	chr18_59761630	0	59761630	C	T
18	chr18_59769373	0	59769373	G	T
18	chr18_59769647	0	59769647	A	G
18	chr18_59772951	0	59772951	G	T
18	chr18_59776799	0	59776799	T	G
18	chr18_59783068	0	59783068	C	T
18	chr18_59796155	0	59796155	T	A
18	chr18_59799549	0	59799549	C	T
18	chr18_59802968	0	59802968	A	G
18	chr18_59808809	0	59808809	A	G
18	chr18_59817490	0	59817490	C	T
18	chr18_59824767	0	59824767	A	G
18	chr18_59825855	0	59825855	G	A
18	chr18_59828406	0	59828406	A	G
18	chr18_59838107	0	59838107	T	C
18	chr18_59847599	0	59847599	T	C
18	chr18_59855341	0	59855341	C	T
18	chr18_59872028	0	59872028	C	T
18	chr18_59877871	0	59877871	G	A
18	chr18_59881565	0	59881565	C	T
18	chr18_59886461	0	59886461	C	T
18	chr18_59890334	0	59890334	A	G
18	chr18_59894268	0	59894268	T	C
18	chr18_59894734	0	59894734	C	T
18	chr18_59895180	0	59895180	G	A
18	chr18_59900916	0	59900916	G	C
18	chr18_59912817	0	59912817	G	A
18	chr18_59916898	0	59916898	T	G
18	chr18_59931043	0	59931043	A	G
18	chr18_59931559	0	59931559	T	C
18	chr18_59933666	0	59933666	G	A
18	chr18_59939849	0	59939849	G	A
18	chr18_59949278	0	59949278	A	G
18	chr18_59959294	0	59959294	C	T
18	chr18_59966013	0	59966013	A	G
18	chr18_59972040	0	59972040	A	G
18	chr18_60016284	0	60016284	C	T
18	chr18_60022448	0	60022448	G	A
18	chr18_60027492	0	60027492	C	T
18	chr18_60028660	0	60028660	T	C
18	chr18_60037069	0	60037069	C	T
18	chr18_60044792	0	60044792	T	C
18	chr18_60045553	0	60045553	G	A
18	chr18_60053514	0	60053514	G	C
18	chr18_60062904	0	60062904	C	A
18	chr18_60072569	0	60072569	G	C
18	chr18_60073796	0	60073796	A	C
18	chr18_60075016	0	60075016	T	C
18	chr18_60090513	0	60090513	G	A
18	chr18_60090726	0	60090726	G	A
18	chr18_60093586	0	60093586	G	C
18	chr18_60104973	0	60104973	T	C
18	chr18_60115018	0	60115018	C	T
18	chr18_60115150	0	60115150	G	A
18	chr18_60126001	0	60126001	C	G
18	chr18_60128291	0	60128291	A	C
18	chr18_60128616	0	60128616	T	C
18	chr18_60131625	0	60131625	C	T
18	chr18_60134732	0	60134732	C	G
18	chr18_60140352	0	60140352	G	T
18	chr18_60145875	0	60145875	A	G
18	chr18_60147518	0	60147518	T	C
18	chr18_60152537	0	60152537	G	A
18	chr18_60167812	0	60167812	A	G
18	chr18_60169671	0	60169671	G	A
18	chr18_60174236	0	60174236	G	A
18	chr18_60182833	0	60182833	G	T
18	chr18_60202961	0	60202961	T	C
18	chr18_60203073	0	60203073	G	A
18	chr18_60206066	0	60206066	A	G
18	chr18_60206422	0	60206422	C	T
18	chr18_60216709	0	60216709	G	T
18	chr18_60220891	0	60220891	A	G
18	chr18_60225838	0	60225838	A	G
18	chr18_60228551	0	60228551	G	A
18	chr18_60231218	0	60231218	C	T
18	chr18_60249749	0	60249749	C	T
18	chr18_60254558	0	60254558	C	T
18	chr18_60256081	0	60256081	C	A
18	chr18_60263091	0	60263091	C	T
18	chr18_60271931	0	60271931	C	T
18	chr18_60279085	0	60279085	T	C
18	chr18_60282315	0	60282315	T	C
18	chr18_60296282	0	60296282	T	C
18	chr18_60297503	0	60297503	G	A
18	chr18_60299916	0	60299916	A	C
18	chr18_60317458	0	60317458	T	G
18	chr18_60323741	0	60323741	G	A
18	chr18_60327643	0	60327643	T	A
18	chr18_60327838	0	60327838	T	G
18	chr18_60328408	0	60328408	A	G
18	chr18_60329853	0	60329853	G	T
18	chr18_60331292	0	60331292	G	A
18	chr18_60332343	0	60332343	A	C
18	chr18_60332402	0	60332402	A	G
18	chr18_60352570	0	60352570	G	A
18	chr18_60366567	0	60366567	A	G
18	chr18_60367102	0	60367102	A	G
18	chr18_60369260	0	60369260	G	A
18	chr18_60374290	0	60374290	G	A
18	chr18_60376213	0	60376213	A	G
18	chr18_60378744	0	60378744	G	A
18	chr18_60383183	0	60383183	A	G
18	chr18_60384390	0	60384390	C	T
18	chr18_60384715	0	60384715	G	T
18	chr18_60386120	0	60386120	A	G
18	chr18_60390958	0	60390958	A	G
18	chr18_60392840	0	60392840	A	G
18	chr18_60392917	0	60392917	C	G
18	chr18_60395148	0	60395148	G	A
18	chr18_60396644	0	60396644	G	A
18	chr18_60397528	0	60397528	G	T
18	chr18_60397740	0	60397740	A	G
18	chr18_60397877	0	60397877	T	A
18	chr18_60398138	0	60398138	G	T
18	chr18_60399037	0	60399037	T	C
18	chr18_60406420	0	60406420	G	A
18	chr18_60410596	0	60410596	A	G
18	chr18_60411160	0	60411160	T	G
18	chr18_60413269	0	60413269	A	T
18	chr18_60420051	0	60420051	C	A
18	chr18_60422148	0	60422148	A	G
18	chr18_60422609	0	60422609	T	C
18	chr18_60423081	0	60423081	T	G
18	chr18_60430664	0	60430664	C	T
18	chr18_60431383	0	60431383	G	A
18	chr18_60433736	0	60433736	A	C
18	chr18_60437165	0	60437165	A	C
18	chr18_60454007	0	60454007	A	G
18	chr18_60454823	0	60454823	T	C
18	chr18_60457915	0	60457915	G	A
18	chr18_60471596	0	60471596	T	C
18	chr18_60477875	0	60477875	T	C
18	chr18_60478894	0	60478894	A	C
18	chr18_60483720	0	60483720	T	C
18	chr18_60488147	0	60488147	C	T
18	chr18_60494227	0	60494227	T	C
18	chr18_60496016	0	60496016	T	C
18	chr18_60497479	0	60497479	C	G
18	chr18_60497648	0	60497648	G	A
18	chr18_60500428	0	60500428	C	T
18	chr18_60502330	0	60502330	A	G
18	chr18_60504918	0	60504918	C	G
18	chr18_60505611	0	60505611	T	C
18	chr18_60518827	0	60518827	C	T
18	chr18_60521178	0	60521178	A	G
18	chr18_60523096	0	60523096	A	G
18	chr18_60532056	0	60532056	T	C
18	chr18_60538388	0	60538388	T	G
18	chr18_60553475	0	60553475	G	T
18	chr18_60568355	0	60568355	T	C
18	chr18_60573953	0	60573953	C	T
18	chr18_60594329	0	60594329	C	G
18	chr18_60604859	0	60604859	A	G
18	chr18_60613883	0	60613883	G	A
18	chr18_60615142	0	60615142	C	A
18	chr18_60618766	0	60618766	C	T
18	chr18_60630857	0	60630857	C	A
18	chr18_60632249	0	60632249	T	C
18	chr18_60638996	0	60638996	A	G
18	chr18_60642281	0	60642281	G	C
18	chr18_60646172	0	60646172	C	G
18	chr18_60646179	0	60646179	A	G
18	chr18_60649049	0	60649049	C	G
18	chr18_60657087	0	60657087	G	A
18	chr18_60673840	0	60673840	T	C
18	chr18_60676178	0	60676178	C	A
18	chr18_60677049	0	60677049	T	C
18	chr18_60680336	0	60680336	A	G
18	chr18_60688966	0	60688966	A	T
18	chr18_60691772	0	60691772	G	A
18	chr18_60695787	0	60695787	T	C
18	chr18_60697152	0	60697152	A	G
18	chr18_60710930	0	60710930	A	T
18	chr18_60711219	0	60711219	G	C
18	chr18_60711306	0	60711306	A	G
18	chr18_60719514	0	60719514	A	G
18	chr18_60726882	0	60726882	T	C
18	chr18_60734811	0	60734811	G	C
18	chr18_60739382	0	60739382	C	G
18	chr18_60750004	0	60750004	A	G
18	chr18_60758883	0	60758883	T	C
18	chr18_60760446	0	60760446	T	G
18	chr18_60763999	0	60763999	A	G
18	chr18_60765890	0	60765890	G	A
18	chr18_60772901	0	60772901	T	C
18	chr18_60776272	0	60776272	C	T
18	chr18_60778696	0	60778696	T	C
18	chr18_60782172	0	60782172	C	T
18	chr18_60785034	0	60785034	T	C
18	chr18_60786175	0	60786175	T	C
18	chr18_60786549	0	60786549	T	G
18	chr18_60797807	0	60797807	G	A
18	chr18_60808146	0	60808146	G	A
18	chr18_60809262	0	60809262	T	C
18	chr18_60811133	0	60811133	C	A
18	chr18_60819566	0	60819566	A	G
18	chr18_60828883	0	60828883	T	A
18	chr18_60835265	0	60835265	C	T
18	chr18_60839402	0	60839402	T	C
18	chr18_60839498	0	60839498	G	A
18	chr18_60840609	0	60840609	C	T
18	chr18_60843175	0	60843175	A	G
18	chr18_60847174	0	60847174	T	C
18	chr18_60851102	0	60851102	T	C
18	chr18_60854522	0	60854522	C	T
18	chr18_60855443	0	60855443	C	T
18	chr18_60867092	0	60867092	C	T
18	chr18_60871479	0	60871479	G	A
18	chr18_60875229	0	60875229	G	T
18	chr18_60875870	0	60875870	T	C
18	chr18_60876430	0	60876430	A	G
18	chr18_60883068	0	60883068	T	C
18	chr18_60885455	0	60885455	T	C
18	chr18_60885693	0	60885693	T	C
18	chr18_60895351	0	60895351	A	T
18	chr18_60898239	0	60898239	A	G
18	chr18_60898634	0	60898634	G	C
18	chr18_60899151	0	60899151	G	A
18	chr18_60908845	0	60908845	G	A
18	chr18_60915148	0	60915148	C	G
18	chr18_60915333	0	60915333	C	T
18	chr18_60921865	0	60921865	A	G
18	chr18_60924327	0	60924327	A	G
18	chr18_60930225	0	60930225	C	T
18	chr18_60937512	0	60937512	C	T
18	chr18_60940991	0	60940991	G	C
18	chr18_60942820	0	60942820	G	A
18	chr18_60945764	0	60945764	C	A
18	chr18_60975367	0	60975367	A	T
18	chr18_60976594	0	60976594	A	G
18	chr18_60978695	0	60978695	A	G
18	chr18_60985210	0	60985210	A	G
18	chr18_60987519	0	60987519	A	G
18	chr18_60988458	0	60988458	T	C
18	chr18_60990354	0	60990354	A	G
18	chr18_60993876	0	60993876	T	C
18	chr18_60995015	0	60995015	C	T
18	chr18_61000887	0	61000887	T	A
18	chr18_61001158	0	61001158	C	T
18	chr18_61005969	0	61005969	C	T
18	chr18_61009557	0	61009557	G	A
18	chr18_61014720	0	61014720	C	A
18	chr18_61018009	0	61018009	T	C
18	chr18_61020553	0	61020553	C	T
18	chr18_61021433	0	61021433	T	C
18	chr18_61024657	0	61024657	G	A
18	chr18_61027478	0	61027478	C	T
18	chr18_61045128	0	61045128	A	G
18	chr18_61045659	0	61045659	G	A
18	chr18_61047595	0	61047595	C	A
18	chr18_61047938	0	61047938	T	A
18	chr18_61061728	0	61061728	A	T
18	chr18_61063962	0	61063962	C	T
18	chr18_61074289	0	61074289	T	C
18	chr18_61077232	0	61077232	G	C
18	chr18_61087546	0	61087546	T	C
18	chr18_61087593	0	61087593	T	C
18	chr18_61093341	0	61093341	A	G
18	chr18_61096547	0	61096547	T	C
18	chr18_61100645	0	61100645	A	G
18	chr18_61105796	0	61105796	G	A
18	chr18_61107583	0	61107583	C	T
18	chr18_61111167	0	61111167	G	A
18	chr18_61111791	0	61111791	C	A
18	chr18_61124744	0	61124744	T	G
18	chr18_61127360	0	61127360	C	G
18	chr18_61130696	0	61130696	T	C
18	chr18_61145175	0	61145175	C	T
18	chr18_61148008	0	61148008	G	A
18	chr18_61163271	0	61163271	T	C
18	chr18_61177173	0	61177173	A	G
18	chr18_61177688	0	61177688	G	A
18	chr18_61183686	0	61183686	T	C
18	chr18_61190354	0	61190354	C	G
18	chr18_61191275	0	61191275	A	T
18	chr18_61194758	0	61194758	C	T
18	chr18_61197341	0	61197341	T	C
18	chr18_61198690	0	61198690	T	C
18	chr18_61198919	0	61198919	A	G
18	chr18_61199331	0	61199331	A	G
18	chr18_61199965	0	61199965	G	A
18	chr18_61200621	0	61200621	A	G
18	chr18_61202711	0	61202711	G	A
18	chr18_61203316	0	61203316	G	C
18	chr18_61203786	0	61203786	C	T
18	chr18_61206367	0	61206367	T	A
18	chr18_61218588	0	61218588	C	T
18	chr18_61235478	0	61235478	T	C
18	chr18_61242250	0	61242250	A	G
18	chr18_61242868	0	61242868	G	C
18	chr18_61254105	0	61254105	C	T
18	chr18_61260052	0	61260052	T	C
18	chr18_61260625	0	61260625	C	T
18	chr18_61279180	0	61279180	G	A
18	chr18_61279745	0	61279745	T	C
18	chr18_61284910	0	61284910	A	G
18	chr18_61288570	0	61288570	A	G
18	chr18_61294541	0	61294541	T	C
18	chr18_61303493	0	61303493	T	C
18	chr18_61312037	0	61312037	T	C
18	chr18_61315213	0	61315213	G	T
18	chr18_61325264	0	61325264	G	A
18	chr18_61337127	0	61337127	G	A
18	chr18_61343290	0	61343290	C	T
18	chr18_61344715	0	61344715	A	G
18	chr18_61346159	0	61346159	G	A
18	chr18_61355256	0	61355256	A	G
18	chr18_61355523	0	61355523	T	A
18	chr18_61369054	0	61369054	A	C
18	chr18_61370586	0	61370586	A	C
18	chr18_61374560	0	61374560	G	T
18	chr18_61375181	0	61375181	T	C
18	chr18_61378850	0	61378850	A	G
18	chr18_61381381	0	61381381	A	C
18	chr18_61393684	0	61393684	C	T
18	chr18_61414287	0	61414287	C	T
18	chr18_61422670	0	61422670	C	T
18	chr18_61422890	0	61422890	G	A
18	chr18_61430424	0	61430424	G	T
18	chr18_61437476	0	61437476	G	T
18	chr18_61438602	0	61438602	C	T
18	chr18_61444722	0	61444722	C	A
18	chr18_61450646	0	61450646	G	A
18	chr18_61451613	0	61451613	A	G
18	chr18_61456157	0	61456157	T	C
18	chr18_61473714	0	61473714	C	T
18	chr18_61482933	0	61482933	G	A
18	chr18_61498158	0	61498158	T	C
18	chr18_61504051	0	61504051	A	G
18	chr18_61508701	0	61508701	T	C
18	chr18_61511019	0	61511019	G	A
18	chr18_61514162	0	61514162	G	A
18	chr18_61535747	0	61535747	C	T
18	chr18_61537784	0	61537784	G	A
18	chr18_61539487	0	61539487	T	G
18	chr18_61557129	0	61557129	A	T
18	chr18_61557897	0	61557897	G	A
18	chr18_61565464	0	61565464	G	A
18	chr18_61567519	0	61567519	T	G
18	chr18_61584971	0	61584971	C	T
18	chr18_61587722	0	61587722	A	G
18	chr18_61601548	0	61601548	A	T
18	chr18_61603971	0	61603971	C	T
18	chr18_61616313	0	61616313	T	C
18	chr18_61620686	0	61620686	C	T
18	chr18_61627571	0	61627571	A	T
18	chr18_61629222	0	61629222	C	G
18	chr18_61631813	0	61631813	T	C
18	chr18_61633028	0	61633028	A	G
18	chr18_61635223	0	61635223	A	C
18	chr18_61643222	0	61643222	C	T
18	chr18_61644879	0	61644879	A	C
18	chr18_61645028	0	61645028	G	A
18	chr18_61660942	0	61660942	G	T
18	chr18_61663551	0	61663551	C	T
18	chr18_61670491	0	61670491	C	T
18	chr18_61675261	0	61675261	C	T
18	chr18_61679529	0	61679529	C	T
18	chr18_61679759	0	61679759	C	A
18	chr18_61686049	0	61686049	G	A
18	chr18_61697270	0	61697270	A	G
18	chr18_61722605	0	61722605	T	A
18	chr18_61723293	0	61723293	T	C
18	chr18_61724698	0	61724698	A	G
18	chr18_61726103	0	61726103	T	G
18	chr18_61730901	0	61730901	C	A
18	chr18_61732562	0	61732562	T	C
18	chr18_61736870	0	61736870	T	G
18	chr18_61737238	0	61737238	C	T
18	chr18_61744273	0	61744273	G	A
18	chr18_61747751	0	61747751	A	G
18	chr18_61751270	0	61751270	T	A
18	chr18_61752907	0	61752907	C	T
18	chr18_61753460	0	61753460	C	T
18	chr18_61759379	0	61759379	A	G
18	chr18_61762587	0	61762587	G	T
18	chr18_61767402	0	61767402	G	A
18	chr18_61767836	0	61767836	T	C
18	chr18_61778477	0	61778477	A	G
18	chr18_61785917	0	61785917	C	T
18	chr18_61792116	0	61792116	T	G
18	chr18_61807713	0	61807713	C	G
18	chr18_61812358	0	61812358	C	A
18	chr18_61815747	0	61815747	A	T
18	chr18_61823091	0	61823091	C	T
18	chr18_61852187	0	61852187	C	G
18	chr18_61867454	0	61867454	T	C
18	chr18_61872507	0	61872507	T	A
18	chr18_61877070	0	61877070	G	A
18	chr18_61878372	0	61878372	C	A
18	chr18_61879315	0	61879315	T	C
18	chr18_61881374	0	61881374	T	G
18	chr18_61899451	0	61899451	A	T
18	chr18_61900639	0	61900639	C	G
18	chr18_61902783	0	61902783	A	T
18	chr18_61903493	0	61903493	T	C
18	chr18_61907392	0	61907392	A	T
18	chr18_61908725	0	61908725	A	C
18	chr18_61912593	0	61912593	T	C
18	chr18_61912837	0	61912837	G	A
18	chr18_61922721	0	61922721	C	G
18	chr18_61924744	0	61924744	C	T
18	chr18_61928909	0	61928909	T	A
18	chr18_61944649	0	61944649	T	C
18	chr18_61948152	0	61948152	T	A
18	chr18_61956213	0	61956213	A	T
18	chr18_61961316	0	61961316	A	G
18	chr18_61961327	0	61961327	G	T
18	chr18_61962249	0	61962249	C	T
18	chr18_61965968	0	61965968	C	A
18	chr18_61967474	0	61967474	G	A
18	chr18_61972165	0	61972165	C	T
18	chr18_61975806	0	61975806	C	T
18	chr18_61987582	0	61987582	G	A
18	chr18_61993200	0	61993200	A	G
18	chr18_62008766	0	62008766	A	T
18	chr18_62009153	0	62009153	G	A
18	chr18_62034284	0	62034284	A	G
18	chr18_62041919	0	62041919	G	A
18	chr18_62044596	0	62044596	T	G
18	chr18_62045624	0	62045624	G	T
18	chr18_62046499	0	62046499	G	A
18	chr18_62048361	0	62048361	C	G
18	chr18_62051827	0	62051827	G	A
18	chr18_62052106	0	62052106	A	T
18	chr18_62055309	0	62055309	C	G
18	chr18_62063656	0	62063656	T	C
18	chr18_62063745	0	62063745	G	A
18	chr18_62063800	0	62063800	T	C
18	chr18_62067812	0	62067812	G	A
18	chr18_62071110	0	62071110	T	C
18	chr18_62073618	0	62073618	G	A
18	chr18_62080612	0	62080612	T	C
18	chr18_62086843	0	62086843	G	T
18	chr18_62087373	0	62087373	G	A
18	chr18_62088436	0	62088436	A	G
18	chr18_62090281	0	62090281	G	A
18	chr18_62096972	0	62096972	G	T
18	chr18_62101770	0	62101770	T	C
18	chr18_62102110	0	62102110	T	C
18	chr18_62103836	0	62103836	G	A
18	chr18_62117623	0	62117623	C	A
18	chr18_62122607	0	62122607	C	A
18	chr18_62129575	0	62129575	C	T
18	chr18_62146294	0	62146294	A	C
18	chr18_62153295	0	62153295	A	T
18	chr18_62165194	0	62165194	G	A
18	chr18_62167075	0	62167075	T	C
18	chr18_62168633	0	62168633	T	C
18	chr18_62174324	0	62174324	T	C
18	chr18_62179193	0	62179193	C	T
18	chr18_62194455	0	62194455	T	C
18	chr18_62204527	0	62204527	A	C
18	chr18_62208251	0	62208251	C	T
18	chr18_62216631	0	62216631	C	T
18	chr18_62221034	0	62221034	C	T
18	chr18_62230244	0	62230244	G	T
18	chr18_62233014	0	62233014	T	C
18	chr18_62236138	0	62236138	G	C
18	chr18_62241547	0	62241547	T	C
18	chr18_62252997	0	62252997	A	G
18	chr18_62254279	0	62254279	T	C
18	chr18_62257508	0	62257508	A	G
18	chr18_62275601	0	62275601	G	T
18	chr18_62279485	0	62279485	T	A
18	chr18_62282277	0	62282277	G	A
18	chr18_62315793	0	62315793	G	A
18	chr18_62325450	0	62325450	T	C
18	chr18_62325857	0	62325857	T	C
18	chr18_62329938	0	62329938	A	G
18	chr18_62330546	0	62330546	C	T
18	chr18_62335478	0	62335478	C	T
18	chr18_62344690	0	62344690	A	G
18	chr18_62347115	0	62347115	A	G
18	chr18_62349971	0	62349971	C	A
18	chr18_62355212	0	62355212	C	T
18	chr18_62367805	0	62367805	C	T
18	chr18_62376703	0	62376703	T	C
18	chr18_62378112	0	62378112	C	A
18	chr18_62386413	0	62386413	T	C
18	chr18_62388803	0	62388803	T	G
18	chr18_62396089	0	62396089	G	A
18	chr18_62398928	0	62398928	A	G
18	chr18_62412731	0	62412731	C	T
18	chr18_62412985	0	62412985	A	G
18	chr18_62416054	0	62416054	C	T
18	chr18_62417588	0	62417588	T	C
18	chr18_62424791	0	62424791	A	G
18	chr18_62430682	0	62430682	A	G
18	chr18_62448564	0	62448564	T	A
18	chr18_62453594	0	62453594	T	C
18	chr18_62465092	0	62465092	A	G
18	chr18_62478418	0	62478418	G	A
18	chr18_62494243	0	62494243	G	A
18	chr18_62508960	0	62508960	A	G
18	chr18_62509589	0	62509589	G	C
18	chr18_62513975	0	62513975	C	A
18	chr18_62521390	0	62521390	A	G
18	chr18_62523944	0	62523944	A	G
18	chr18_62530264	0	62530264	C	T
18	chr18_62532062	0	62532062	G	C
18	chr18_62545583	0	62545583	T	C
18	chr18_62555831	0	62555831	C	T
18	chr18_62557379	0	62557379	G	A
18	chr18_62563585	0	62563585	C	G
18	chr18_62564659	0	62564659	C	T
18	chr18_62573424	0	62573424	A	T
18	chr18_62584935	0	62584935	G	A
18	chr18_62584970	0	62584970	C	T
18	chr18_62593965	0	62593965	G	A
18	chr18_62598401	0	62598401	A	G
18	chr18_62598764	0	62598764	G	C
18	chr18_62605441	0	62605441	A	C
18	chr18_62609831	0	62609831	T	G
18	chr18_62619145	0	62619145	T	C
18	chr18_62641932	0	62641932	C	T
18	chr18_62653496	0	62653496	A	T
18	chr18_62659962	0	62659962	G	T
18	chr18_62670412	0	62670412	T	C
18	chr18_62671293	0	62671293	C	A
18	chr18_62679170	0	62679170	T	A
18	chr18_62679228	0	62679228	A	G
18	chr18_62684979	0	62684979	G	T
18	chr18_62701869	0	62701869	C	A
18	chr18_62726738	0	62726738	C	T
18	chr18_62740213	0	62740213	A	G
18	chr18_62742195	0	62742195	C	A
18	chr18_62743196	0	62743196	C	T
18	chr18_62744620	0	62744620	C	A
18	chr18_62746144	0	62746144	G	T
18	chr18_62760281	0	62760281	C	T
18	chr18_62778477	0	62778477	T	C
18	chr18_62791382	0	62791382	T	A
18	chr18_62793391	0	62793391	A	T
18	chr18_62798103	0	62798103	G	A
18	chr18_62800840	0	62800840	A	G
18	chr18_62803173	0	62803173	C	A
18	chr18_62808351	0	62808351	C	T
18	chr18_62833188	0	62833188	A	G
18	chr18_62833536	0	62833536	A	T
18	chr18_62838814	0	62838814	A	G
18	chr18_62840680	0	62840680	C	G
18	chr18_62850811	0	62850811	G	T
18	chr18_62852482	0	62852482	T	C
18	chr18_62856331	0	62856331	T	C
18	chr18_62858440	0	62858440	G	A
18	chr18_62859781	0	62859781	C	T
18	chr18_62862415	0	62862415	T	A
18	chr18_62866314	0	62866314	A	C
18	chr18_62882121	0	62882121	T	C
18	chr18_62883054	0	62883054	T	C
18	chr18_62886944	0	62886944	T	G
18	chr18_62897042	0	62897042	T	C
18	chr18_62901141	0	62901141	A	G
18	chr18_62908440	0	62908440	T	C
18	chr18_62911904	0	62911904	G	A
18	chr18_62918248	0	62918248	T	G
18	chr18_62932925	0	62932925	T	G
18	chr18_62938169	0	62938169	G	A
18	chr18_62942152	0	62942152	T	C
18	chr18_62947239	0	62947239	G	T
18	chr18_62949075	0	62949075	T	C
18	chr18_62956208	0	62956208	T	C
18	chr18_62959313	0	62959313	T	C
18	chr18_62965274	0	62965274	C	T
18	chr18_62971207	0	62971207	G	C
18	chr18_62971517	0	62971517	G	A
18	chr18_62977921	0	62977921	C	T
18	chr18_62985116	0	62985116	T	C
18	chr18_63001660	0	63001660	G	A
18	chr18_63002830	0	63002830	C	G
18	chr18_63003000	0	63003000	A	G
18	chr18_63004346	0	63004346	G	A
18	chr18_63007762	0	63007762	A	G
18	chr18_63011009	0	63011009	C	G
18	chr18_63023250	0	63023250	G	A
18	chr18_63026704	0	63026704	G	A
18	chr18_63032509	0	63032509	A	C
18	chr18_63043857	0	63043857	A	C
18	chr18_63051401	0	63051401	T	C
18	chr18_63060580	0	63060580	G	A
18	chr18_63069901	0	63069901	T	C
18	chr18_63075614	0	63075614	A	G
18	chr18_63077502	0	63077502	T	C
18	chr18_63082197	0	63082197	A	G
18	chr18_63090842	0	63090842	A	G
18	chr18_63109206	0	63109206	C	T
18	chr18_63110163	0	63110163	G	A
18	chr18_63113918	0	63113918	C	G
18	chr18_63124115	0	63124115	T	G
18	chr18_63128358	0	63128358	G	C
18	chr18_63128977	0	63128977	A	C
18	chr18_63130774	0	63130774	G	A
18	chr18_63132657	0	63132657	G	T
18	chr18_63138873	0	63138873	T	G
18	chr18_63141006	0	63141006	C	T
18	chr18_63144702	0	63144702	A	G
18	chr18_63149780	0	63149780	C	T
18	chr18_63150039	0	63150039	C	T
18	chr18_63152372	0	63152372	A	C
18	chr18_63153330	0	63153330	C	T
18	chr18_63162629	0	63162629	C	T
18	chr18_63165171	0	63165171	G	T
18	chr18_63167331	0	63167331	T	G
18	chr18_63170699	0	63170699	C	T
18	chr18_63178018	0	63178018	T	C
18	chr18_63179758	0	63179758	G	C
18	chr18_63192395	0	63192395	A	G
18	chr18_63195782	0	63195782	A	G
18	chr18_63213059	0	63213059	C	A
18	chr18_63236397	0	63236397	A	T
18	chr18_63237152	0	63237152	C	A
18	chr18_63242987	0	63242987	G	A
18	chr18_63247694	0	63247694	C	T
18	chr18_63254918	0	63254918	T	C
18	chr18_63255606	0	63255606	A	G
18	chr18_63256560	0	63256560	T	C
18	chr18_63269209	0	63269209	C	T
18	chr18_63269699	0	63269699	A	G
18	chr18_63297262	0	63297262	T	C
18	chr18_63299830	0	63299830	C	T
18	chr18_63300366	0	63300366	C	T
18	chr18_63320575	0	63320575	A	G
18	chr18_63328751	0	63328751	A	G
18	chr18_63357139	0	63357139	A	G
18	chr18_63358991	0	63358991	A	T
18	chr18_63361667	0	63361667	A	T
18	chr18_63364148	0	63364148	G	C
18	chr18_63370152	0	63370152	T	C
18	chr18_63380962	0	63380962	A	T
18	chr18_63381474	0	63381474	T	C
18	chr18_63382125	0	63382125	A	G
18	chr18_63383285	0	63383285	T	G
18	chr18_63383899	0	63383899	G	T
18	chr18_63384446	0	63384446	G	T
18	chr18_63389030	0	63389030	A	C
18	chr18_63390055	0	63390055	G	C
18	chr18_63391578	0	63391578	G	A
18	chr18_63393937	0	63393937	A	C
18	chr18_63395281	0	63395281	A	T
18	chr18_63395539	0	63395539	G	A
18	chr18_63397023	0	63397023	C	T
18	chr18_63401937	0	63401937	T	C
18	chr18_63408076	0	63408076	T	C
18	chr18_63426551	0	63426551	A	G
18	chr18_63427074	0	63427074	C	T
18	chr18_63427101	0	63427101	C	T
18	chr18_63435611	0	63435611	C	T
18	chr18_63445981	0	63445981	G	T
18	chr18_63452926	0	63452926	G	A
18	chr18_63462314	0	63462314	T	C
18	chr18_63464345	0	63464345	T	C
18	chr18_63470588	0	63470588	T	C
18	chr18_63478248	0	63478248	A	G
18	chr18_63481861	0	63481861	G	A
18	chr18_63493583	0	63493583	C	T
18	chr18_63498384	0	63498384	G	C
18	chr18_63506640	0	63506640	T	G
18	chr18_63509450	0	63509450	G	A
18	chr18_63511536	0	63511536	T	C
18	chr18_63512454	0	63512454	G	A
18	chr18_63523985	0	63523985	G	A
18	chr18_63525067	0	63525067	A	G
18	chr18_63526561	0	63526561	A	G
18	chr18_63534463	0	63534463	C	G
18	chr18_63536844	0	63536844	G	A
18	chr18_63537418	0	63537418	G	A
18	chr18_63544016	0	63544016	T	C
18	chr18_63544727	0	63544727	T	C
18	chr18_63544838	0	63544838	G	C
18	chr18_63546691	0	63546691	G	A
18	chr18_63551692	0	63551692	A	G
18	chr18_63552175	0	63552175	A	C
18	chr18_63562453	0	63562453	G	C
18	chr18_63563879	0	63563879	T	C
18	chr18_63564433	0	63564433	A	G
18	chr18_63564625	0	63564625	G	A
18	chr18_63565203	0	63565203	G	T
18	chr18_63572148	0	63572148	C	G
18	chr18_63581914	0	63581914	T	C
18	chr18_63593451	0	63593451	T	A
18	chr18_63602513	0	63602513	G	A
18	chr18_63602571	0	63602571	C	T
18	chr18_63605700	0	63605700	T	G
18	chr18_63607058	0	63607058	T	C
18	chr18_63608468	0	63608468	G	C
18	chr18_63618893	0	63618893	C	T
18	chr18_63620581	0	63620581	C	T
18	chr18_63624084	0	63624084	C	T
18	chr18_63624678	0	63624678	C	T
18	chr18_63627724	0	63627724	G	A
18	chr18_63642236	0	63642236	C	T
18	chr18_63645638	0	63645638	T	G
18	chr18_63647607	0	63647607	C	T
18	chr18_63648122	0	63648122	T	G
18	chr18_63648335	0	63648335	T	G
18	chr18_63654886	0	63654886	T	C
18	chr18_63659617	0	63659617	A	T
18	chr18_63661300	0	63661300	C	T
18	chr18_63662863	0	63662863	C	A
18	chr18_63665407	0	63665407	G	C
18	chr18_63670892	0	63670892	T	C
18	chr18_63671738	0	63671738	G	T
18	chr18_63689939	0	63689939	A	G
18	chr18_63695290	0	63695290	G	A
18	chr18_63704651	0	63704651	C	G
18	chr18_63730964	0	63730964	C	G
18	chr18_63733233	0	63733233	T	C
18	chr18_63750583	0	63750583	T	C
18	chr18_63761388	0	63761388	C	A
18	chr18_63762661	0	63762661	T	C
18	chr18_63763386	0	63763386	G	C
18	chr18_63767498	0	63767498	A	G
18	chr18_63771999	0	63771999	C	T
18	chr18_63778838	0	63778838	C	T
18	chr18_63780129	0	63780129	A	G
18	chr18_63789629	0	63789629	A	G
18	chr18_63794207	0	63794207	A	G
18	chr18_63796082	0	63796082	C	A
18	chr18_63800947	0	63800947	C	G
18	chr18_63801267	0	63801267	C	T
18	chr18_63810832	0	63810832	T	C
18	chr18_63812105	0	63812105	A	G
18	chr18_63818385	0	63818385	A	G
18	chr18_63839485	0	63839485	T	C
18	chr18_63843400	0	63843400	C	G
18	chr18_63853919	0	63853919	T	A
18	chr18_63860690	0	63860690	T	C
18	chr18_63863785	0	63863785	G	A
18	chr18_63891500	0	63891500	G	C
18	chr18_63899127	0	63899127	T	C
18	chr18_63907685	0	63907685	T	C
18	chr18_63919102	0	63919102	G	A
18	chr18_63919509	0	63919509	T	C
18	chr18_63923117	0	63923117	T	C
18	chr18_63928125	0	63928125	C	G
18	chr18_63938051	0	63938051	C	T
18	chr18_63944942	0	63944942	C	G
18	chr18_63957214	0	63957214	T	C
18	chr18_63957465	0	63957465	A	T
18	chr18_63957793	0	63957793	C	T
18	chr18_63959036	0	63959036	T	G
18	chr18_63977413	0	63977413	T	A
18	chr18_63985066	0	63985066	G	A
18	chr18_63990006	0	63990006	C	G
18	chr18_63993994	0	63993994	T	C
18	chr18_63994132	0	63994132	T	C
18	chr18_63995649	0	63995649	T	A
18	chr18_64014225	0	64014225	G	A
18	chr18_64017118	0	64017118	G	T
18	chr18_64017405	0	64017405	C	T
18	chr18_64018025	0	64018025	T	C
18	chr18_64023672	0	64023672	T	C
18	chr18_64026883	0	64026883	T	C
18	chr18_64046013	0	64046013	G	A
18	chr18_64048829	0	64048829	A	G
18	chr18_64050691	0	64050691	T	G
18	chr18_64053070	0	64053070	T	G
18	chr18_64100508	0	64100508	C	T
18	chr18_64105274	0	64105274	A	G
18	chr18_64138127	0	64138127	C	A
18	chr18_64143297	0	64143297	G	A
18	chr18_64151443	0	64151443	A	C
18	chr18_64159141	0	64159141	G	A
18	chr18_64161464	0	64161464	A	C
18	chr18_64166387	0	64166387	C	G
18	chr18_64172319	0	64172319	C	T
18	chr18_64190697	0	64190697	C	T
18	chr18_64192690	0	64192690	C	T
18	chr18_64196511	0	64196511	A	G
18	chr18_64199011	0	64199011	C	T
18	chr18_64211558	0	64211558	T	C
18	chr18_64213372	0	64213372	A	G
18	chr18_64229087	0	64229087	G	C
18	chr18_64233505	0	64233505	C	T
18	chr18_64235229	0	64235229	C	A
18	chr18_64236059	0	64236059	T	A
18	chr18_64241622	0	64241622	T	C
18	chr18_64242676	0	64242676	T	C
18	chr18_64245501	0	64245501	A	G
18	chr18_64250281	0	64250281	A	G
18	chr18_64257939	0	64257939	T	C
18	chr18_64261625	0	64261625	C	T
18	chr18_64263856	0	64263856	A	G
18	chr18_64267742	0	64267742	C	T
18	chr18_64270517	0	64270517	A	T
18	chr18_64315224	0	64315224	C	T
18	chr18_64316481	0	64316481	C	A
18	chr18_64316997	0	64316997	G	C
18	chr18_64318278	0	64318278	C	T
18	chr18_64345971	0	64345971	G	A
18	chr18_64346889	0	64346889	A	G
18	chr18_64359621	0	64359621	A	G
18	chr18_64367437	0	64367437	T	C
18	chr18_64370336	0	64370336	T	C
18	chr18_64375288	0	64375288	T	G
18	chr18_64375297	0	64375297	C	T
18	chr18_64396758	0	64396758	T	G
18	chr18_64405315	0	64405315	A	G
18	chr18_64407113	0	64407113	C	T
18	chr18_64414010	0	64414010	G	A
18	chr18_64417845	0	64417845	G	A
18	chr18_64428333	0	64428333	C	T
18	chr18_64438076	0	64438076	G	A
18	chr18_64439952	0	64439952	T	C
18	chr18_64440197	0	64440197	G	A
18	chr18_64448250	0	64448250	A	G
18	chr18_64451144	0	64451144	C	T
18	chr18_64464950	0	64464950	T	G
18	chr18_64500118	0	64500118	A	G
18	chr18_64510275	0	64510275	T	G
18	chr18_64513903	0	64513903	C	A
18	chr18_64547453	0	64547453	T	A
18	chr18_64558532	0	64558532	G	C
18	chr18_64565288	0	64565288	G	A
18	chr18_64569147	0	64569147	T	C
18	chr18_64574387	0	64574387	G	T
18	chr18_64577599	0	64577599	T	C
18	chr18_64578517	0	64578517	G	A
18	chr18_64580464	0	64580464	A	G
18	chr18_64580507	0	64580507	A	G
18	chr18_64582509	0	64582509	A	G
18	chr18_64612196	0	64612196	C	T
18	chr18_64618269	0	64618269	C	T
18	chr18_64624881	0	64624881	T	C
18	chr18_64633027	0	64633027	T	C
18	chr18_64639702	0	64639702	A	G
18	chr18_64652827	0	64652827	C	T
18	chr18_64662793	0	64662793	A	C
18	chr18_64663893	0	64663893	T	A
18	chr18_64664970	0	64664970	C	T
18	chr18_64670292	0	64670292	A	G
18	chr18_64678441	0	64678441	A	C
18	chr18_64683627	0	64683627	G	A
18	chr18_64684366	0	64684366	T	G
18	chr18_64694805	0	64694805	G	A
18	chr18_64704522	0	64704522	A	G
18	chr18_64717680	0	64717680	T	C
18	chr18_64728850	0	64728850	C	T
18	chr18_64733647	0	64733647	A	T
18	chr18_64736151	0	64736151	G	T
18	chr18_64738201	0	64738201	A	G
18	chr18_64738898	0	64738898	T	C
18	chr18_64739927	0	64739927	G	C
18	chr18_64740919	0	64740919	A	G
18	chr18_64746499	0	64746499	C	A
18	chr18_64753499	0	64753499	T	G
18	chr18_64767421	0	64767421	T	C
18	chr18_64767680	0	64767680	A	G
18	chr18_64769908	0	64769908	G	C
18	chr18_64770514	0	64770514	C	A
18	chr18_64772038	0	64772038	C	T
18	chr18_64772372	0	64772372	G	C
18	chr18_64783324	0	64783324	T	C
18	chr18_64783731	0	64783731	A	G
18	chr18_64794153	0	64794153	T	G
18	chr18_64808166	0	64808166	G	C
18	chr18_64808624	0	64808624	T	C
18	chr18_64811653	0	64811653	A	G
18	chr18_64812338	0	64812338	C	A
18	chr18_64813264	0	64813264	C	T
18	chr18_64817669	0	64817669	C	T
18	chr18_64818427	0	64818427	C	T
18	chr18_64822888	0	64822888	T	C
18	chr18_64830754	0	64830754	G	C
18	chr18_64839711	0	64839711	T	C
18	chr18_64839949	0	64839949	C	T
18	chr18_64846617	0	64846617	T	C
18	chr18_64852954	0	64852954	T	C
18	chr18_64859155	0	64859155	T	G
18	chr18_64861201	0	64861201	T	C
18	chr18_64863017	0	64863017	T	A
18	chr18_64880669	0	64880669	T	C
18	chr18_64905584	0	64905584	C	T
18	chr18_64911455	0	64911455	A	T
18	chr18_64924517	0	64924517	G	A
18	chr18_64926181	0	64926181	T	C
18	chr18_64946700	0	64946700	C	A
18	chr18_64950551	0	64950551	A	G
18	chr18_64955067	0	64955067	C	T
18	chr18_64957458	0	64957458	G	C
18	chr18_64958230	0	64958230	T	C
18	chr18_64960596	0	64960596	G	A
18	chr18_64962932	0	64962932	C	A
18	chr18_64963269	0	64963269	G	A
18	chr18_64965562	0	64965562	G	C
18	chr18_64981212	0	64981212	G	A
18	chr18_64983609	0	64983609	G	A
18	chr18_64988182	0	64988182	G	C
18	chr18_64988224	0	64988224	A	G
18	chr18_64989633	0	64989633	G	C
18	chr18_64992674	0	64992674	A	G
18	chr18_64993204	0	64993204	C	T
18	chr18_64998387	0	64998387	C	T
18	chr18_65006289	0	65006289	G	C
18	chr18_65021545	0	65021545	G	C
18	chr18_65021972	0	65021972	A	C
18	chr18_65023448	0	65023448	A	G
18	chr18_65025662	0	65025662	C	T
18	chr18_65030853	0	65030853	C	G
18	chr18_65033200	0	65033200	G	A
18	chr18_65050771	0	65050771	G	C
18	chr18_65053285	0	65053285	G	T
18	chr18_65066934	0	65066934	C	A
18	chr18_65073804	0	65073804	A	G
18	chr18_65088037	0	65088037	T	C
18	chr18_65097980	0	65097980	T	C
18	chr18_65103110	0	65103110	A	G
18	chr18_65106286	0	65106286	T	C
18	chr18_65107072	0	65107072	G	A
18	chr18_65107872	0	65107872	T	C
18	chr18_65115650	0	65115650	G	A
18	chr18_65125678	0	65125678	T	G
18	chr18_65126794	0	65126794	A	G
18	chr18_65126861	0	65126861	T	C
18	chr18_65128129	0	65128129	T	C
18	chr18_65129265	0	65129265	G	A
18	chr18_65155110	0	65155110	G	A
18	chr18_65155230	0	65155230	G	A
18	chr18_65161393	0	65161393	C	T
18	chr18_65163999	0	65163999	A	G
18	chr18_65166980	0	65166980	G	A
18	chr18_65181662	0	65181662	C	A
18	chr18_65185036	0	65185036	A	G
18	chr18_65188406	0	65188406	T	A
18	chr18_65190445	0	65190445	A	G
18	chr18_65194249	0	65194249	C	G
18	chr18_65202330	0	65202330	C	A
18	chr18_65202597	0	65202597	C	G
18	chr18_65209380	0	65209380	A	G
18	chr18_65212003	0	65212003	A	C
18	chr18_65212546	0	65212546	C	G
18	chr18_65215316	0	65215316	G	T
18	chr18_65219826	0	65219826	C	T
18	chr18_65220483	0	65220483	A	T
18	chr18_65226968	0	65226968	G	A
18	chr18_65232817	0	65232817	C	T
18	chr18_65240111	0	65240111	C	A
18	chr18_65246971	0	65246971	C	T
18	chr18_65255076	0	65255076	A	C
18	chr18_65264976	0	65264976	G	T
18	chr18_65267764	0	65267764	C	T
18	chr18_65272022	0	65272022	C	G
18	chr18_65276832	0	65276832	C	G
18	chr18_65278672	0	65278672	T	C
18	chr18_65288413	0	65288413	T	A
18	chr18_65294384	0	65294384	A	T
18	chr18_65296980	0	65296980	C	A
18	chr18_65300125	0	65300125	T	C
18	chr18_65300583	0	65300583	G	T
18	chr18_65304367	0	65304367	C	A
18	chr18_65311485	0	65311485	C	T
18	chr18_65320010	0	65320010	G	C
18	chr18_65320084	0	65320084	T	C
18	chr18_65327687	0	65327687	C	T
18	chr18_65340298	0	65340298	G	C
18	chr18_65345024	0	65345024	G	A
18	chr18_65348081	0	65348081	G	A
18	chr18_65357697	0	65357697	G	A
18	chr18_65364450	0	65364450	G	A
18	chr18_65364547	0	65364547	A	T
18	chr18_65365690	0	65365690	G	A
18	chr18_65370732	0	65370732	G	A
18	chr18_65376223	0	65376223	G	A
18	chr18_65386554	0	65386554	A	G
18	chr18_65386673	0	65386673	A	G
18	chr18_65392391	0	65392391	G	A
18	chr18_65396794	0	65396794	T	C
18	chr18_65400281	0	65400281	C	T
18	chr18_65406815	0	65406815	A	C
18	chr18_65409008	0	65409008	C	G
18	chr18_65413895	0	65413895	G	T
18	chr18_65415749	0	65415749	G	A
18	chr18_65416830	0	65416830	C	A
18	chr18_65428584	0	65428584	C	T
18	chr18_65428619	0	65428619	T	G
18	chr18_65428815	0	65428815	G	T
18	chr18_65430852	0	65430852	G	T
18	chr18_65442171	0	65442171	C	T
18	chr18_65443091	0	65443091	C	A
18	chr18_65446905	0	65446905	T	C
18	chr18_65448290	0	65448290	T	G
18	chr18_65453211	0	65453211	A	G
18	chr18_65458091	0	65458091	A	G
18	chr18_65467569	0	65467569	A	C
18	chr18_65469068	0	65469068	A	G
18	chr18_65479860	0	65479860	G	A
18	chr18_65480051	0	65480051	C	G
18	chr18_65483805	0	65483805	C	G
18	chr18_65488063	0	65488063	A	C
18	chr18_65492764	0	65492764	T	C
18	chr18_65494431	0	65494431	A	G
18	chr18_65498843	0	65498843	C	T
18	chr18_65509901	0	65509901	G	A
18	chr18_65518625	0	65518625	T	C
18	chr18_65535579	0	65535579	A	T
18	chr18_65540119	0	65540119	T	G
18	chr18_65541074	0	65541074	A	C
18	chr18_65553864	0	65553864	G	A
18	chr18_65556727	0	65556727	G	A
18	chr18_65558055	0	65558055	C	T
18	chr18_65559145	0	65559145	C	T
18	chr18_65560841	0	65560841	G	A
18	chr18_65577258	0	65577258	G	T
18	chr18_65581447	0	65581447	T	C
18	chr18_65585322	0	65585322	A	G
18	chr18_65588380	0	65588380	T	C
18	chr18_65588903	0	65588903	C	T
18	chr18_65590480	0	65590480	G	A
18	chr18_65611436	0	65611436	G	A
18	chr18_65612492	0	65612492	C	T
18	chr18_65616731	0	65616731	T	C
18	chr18_65621846	0	65621846	T	C
18	chr18_65641003	0	65641003	T	C
18	chr18_65644321	0	65644321	T	A
18	chr18_65660685	0	65660685	A	G
18	chr18_65660943	0	65660943	A	G
18	chr18_65663328	0	65663328	C	T
18	chr18_65663865	0	65663865	T	G
18	chr18_65670320	0	65670320	G	C
18	chr18_65676969	0	65676969	G	T
18	chr18_65679467	0	65679467	T	C
18	chr18_65682321	0	65682321	G	T
18	chr18_65683464	0	65683464	C	T
18	chr18_65685164	0	65685164	A	G
18	chr18_65689661	0	65689661	G	A
18	chr18_65716289	0	65716289	C	T
18	chr18_65725996	0	65725996	A	G
18	chr18_65727321	0	65727321	T	A
18	chr18_65732944	0	65732944	T	C
18	chr18_65737761	0	65737761	C	A
18	chr18_65738399	0	65738399	G	C
18	chr18_65745055	0	65745055	T	C
18	chr18_65745748	0	65745748	G	A
18	chr18_65751762	0	65751762	T	C
18	chr18_65754348	0	65754348	T	C
18	chr18_65767984	0	65767984	C	T
18	chr18_65773128	0	65773128	C	T
18	chr18_65791814	0	65791814	G	T
18	chr18_65793812	0	65793812	C	G
18	chr18_65802108	0	65802108	A	G
18	chr18_65809373	0	65809373	A	G
18	chr18_65809415	0	65809415	C	T
18	chr18_65809434	0	65809434	G	A
18	chr18_65810623	0	65810623	G	A
18	chr18_65812809	0	65812809	G	A
18	chr18_65819377	0	65819377	G	A
18	chr18_65819647	0	65819647	T	C
18	chr18_65821926	0	65821926	T	G
18	chr18_65828787	0	65828787	C	T
18	chr18_65839812	0	65839812	A	G
18	chr18_65848051	0	65848051	C	T
18	chr18_65849515	0	65849515	T	C
18	chr18_65852488	0	65852488	T	G
18	chr18_65861314	0	65861314	A	G
18	chr18_65863641	0	65863641	C	T
18	chr18_65867887	0	65867887	A	G
18	chr18_65876768	0	65876768	A	G
18	chr18_65878527	0	65878527	G	T
18	chr18_65881552	0	65881552	C	G
18	chr18_65893149	0	65893149	C	A
18	chr18_65918168	0	65918168	A	G
18	chr18_65918201	0	65918201	T	C
18	chr18_65922662	0	65922662	G	A
18	chr18_65926997	0	65926997	T	C
18	chr18_65927052	0	65927052	A	G
18	chr18_65929152	0	65929152	T	C
18	chr18_65949271	0	65949271	C	T
18	chr18_65949620	0	65949620	T	C
18	chr18_65951035	0	65951035	T	C
18	chr18_65959006	0	65959006	G	A
18	chr18_65969653	0	65969653	G	T
18	chr18_65974320	0	65974320	T	C
18	chr18_65974932	0	65974932	A	T
18	chr18_65978193	0	65978193	G	C
18	chr18_65985441	0	65985441	A	T
18	chr18_65990460	0	65990460	G	A
18	chr18_65997329	0	65997329	A	G
18	chr18_66000905	0	66000905	C	T
18	chr18_66004417	0	66004417	T	C
18	chr18_66010750	0	66010750	T	C
18	chr18_66013275	0	66013275	C	G
18	chr18_66015715	0	66015715	G	A
18	chr18_66017902	0	66017902	T	C
18	chr18_66018929	0	66018929	G	A
18	chr18_66022774	0	66022774	C	T
18	chr18_66027654	0	66027654	G	C
18	chr18_66030486	0	66030486	C	T
18	chr18_66031701	0	66031701	A	G
18	chr18_66035673	0	66035673	C	T
18	chr18_66036102	0	66036102	T	C
18	chr18_66037960	0	66037960	T	G
18	chr18_66037964	0	66037964	T	C
18	chr18_66038271	0	66038271	T	C
18	chr18_66042046	0	66042046	C	T
18	chr18_66042998	0	66042998	A	G
18	chr18_66047850	0	66047850	C	T
18	chr18_66049724	0	66049724	T	A
18	chr18_66052553	0	66052553	G	A
18	chr18_66055022	0	66055022	G	T
18	chr18_66060808	0	66060808	T	G
18	chr18_66066552	0	66066552	T	C
18	chr18_66071315	0	66071315	G	A
18	chr18_66074161	0	66074161	T	C
18	chr18_66074776	0	66074776	C	A
18	chr18_66080433	0	66080433	G	T
18	chr18_66080776	0	66080776	A	G
18	chr18_66082482	0	66082482	A	G
18	chr18_66083149	0	66083149	T	C
18	chr18_66089917	0	66089917	A	G
18	chr18_66098210	0	66098210	T	C
18	chr18_66100519	0	66100519	A	G
18	chr18_66103293	0	66103293	A	G
18	chr18_66104198	0	66104198	C	G
18	chr18_66119188	0	66119188	G	A
18	chr18_66120298	0	66120298	C	T
18	chr18_66121041	0	66121041	C	T
18	chr18_66121891	0	66121891	G	C
18	chr18_66122428	0	66122428	G	A
18	chr18_66126691	0	66126691	A	G
18	chr18_66130355	0	66130355	A	G
18	chr18_66131515	0	66131515	A	G
18	chr18_66131545	0	66131545	C	T
18	chr18_66140405	0	66140405	A	C
18	chr18_66142083	0	66142083	A	G
18	chr18_66144998	0	66144998	C	G
18	chr18_66151108	0	66151108	C	T
18	chr18_66151622	0	66151622	T	G
18	chr18_66153273	0	66153273	T	A
18	chr18_66155620	0	66155620	A	G
18	chr18_66163664	0	66163664	A	G
18	chr18_66164614	0	66164614	G	C
18	chr18_66174241	0	66174241	T	C
18	chr18_66175202	0	66175202	T	C
18	chr18_66175263	0	66175263	A	C
18	chr18_66177888	0	66177888	A	G
18	chr18_66184447	0	66184447	A	G
18	chr18_66185667	0	66185667	A	G
18	chr18_66187072	0	66187072	G	A
18	chr18_66191056	0	66191056	A	G
18	chr18_66198811	0	66198811	T	C
18	chr18_66199822	0	66199822	A	G
18	chr18_66203398	0	66203398	C	T
18	chr18_66216588	0	66216588	G	T
18	chr18_66217648	0	66217648	C	T
18	chr18_66221849	0	66221849	G	C
18	chr18_66227845	0	66227845	G	C
18	chr18_66249542	0	66249542	G	A
18	chr18_66253292	0	66253292	T	A
18	chr18_66256737	0	66256737	T	C
18	chr18_66258611	0	66258611	C	T
18	chr18_66261279	0	66261279	G	C
18	chr18_66264206	0	66264206	G	A
18	chr18_66264749	0	66264749	C	G
18	chr18_66266872	0	66266872	A	G
18	chr18_66268551	0	66268551	T	C
18	chr18_66269633	0	66269633	G	A
18	chr18_66274846	0	66274846	C	T
18	chr18_66276715	0	66276715	C	G
18	chr18_66293917	0	66293917	G	A
18	chr18_66309735	0	66309735	C	T
18	chr18_66318139	0	66318139	A	G
18	chr18_66338339	0	66338339	G	A
18	chr18_66357879	0	66357879	C	T
18	chr18_66358322	0	66358322	G	T
18	chr18_66365404	0	66365404	A	G
18	chr18_66366789	0	66366789	C	T
18	chr18_66367638	0	66367638	T	C
18	chr18_66371167	0	66371167	A	G
18	chr18_66371604	0	66371604	G	T
18	chr18_66373180	0	66373180	C	A
18	chr18_66376908	0	66376908	G	C
18	chr18_66377381	0	66377381	A	C
18	chr18_66381944	0	66381944	A	G
18	chr18_66384557	0	66384557	T	A
18	chr18_66395390	0	66395390	A	G
18	chr18_66424225	0	66424225	G	A
18	chr18_66433680	0	66433680	A	T
18	chr18_66453583	0	66453583	C	T
18	chr18_66455377	0	66455377	A	G
18	chr18_66457842	0	66457842	G	A
18	chr18_66462299	0	66462299	T	C
18	chr18_66470014	0	66470014	C	T
18	chr18_66470249	0	66470249	A	G
18	chr18_66475871	0	66475871	T	C
18	chr18_66479689	0	66479689	C	T
18	chr18_66480874	0	66480874	G	A
18	chr18_66480994	0	66480994	G	A
18	chr18_66487833	0	66487833	C	G
18	chr18_66494547	0	66494547	G	A
18	chr18_66498908	0	66498908	A	G
18	chr18_66509152	0	66509152	T	C
18	chr18_66521279	0	66521279	A	G
18	chr18_66521988	0	66521988	A	G
18	chr18_66526741	0	66526741	G	T
18	chr18_66532722	0	66532722	G	C
18	chr18_66534000	0	66534000	C	T
18	chr18_66551762	0	66551762	T	C
18	chr18_66566927	0	66566927	T	C
18	chr18_66567104	0	66567104	C	T
18	chr18_66571177	0	66571177	T	C
18	chr18_66571913	0	66571913	A	G
18	chr18_66578942	0	66578942	G	A
18	chr18_66580693	0	66580693	A	G
18	chr18_66580911	0	66580911	T	C
18	chr18_66590514	0	66590514	G	T
18	chr18_66593829	0	66593829	G	A
18	chr18_66619459	0	66619459	G	A
18	chr18_66622598	0	66622598	G	T
18	chr18_66622710	0	66622710	A	G
18	chr18_66628441	0	66628441	A	G
18	chr18_66637288	0	66637288	T	C
18	chr18_66641548	0	66641548	C	T
18	chr18_66648425	0	66648425	T	A
18	chr18_66657839	0	66657839	G	A
18	chr18_66662296	0	66662296	T	A
18	chr18_66670290	0	66670290	A	C
18	chr18_66676000	0	66676000	A	G
18	chr18_66680703	0	66680703	C	A
18	chr18_66682017	0	66682017	T	C
18	chr18_66686101	0	66686101	T	C
18	chr18_66705831	0	66705831	G	A
18	chr18_66710114	0	66710114	T	G
18	chr18_66717894	0	66717894	G	A
18	chr18_66721698	0	66721698	C	T
18	chr18_66724094	0	66724094	G	A
18	chr18_66724689	0	66724689	G	T
18	chr18_66726359	0	66726359	G	A
18	chr18_66728226	0	66728226	T	C
18	chr18_66728384	0	66728384	G	T
18	chr18_66732833	0	66732833	A	G
18	chr18_66743571	0	66743571	A	G
18	chr18_66744923	0	66744923	C	T
18	chr18_66759529	0	66759529	T	A
18	chr18_66760149	0	66760149	T	A
18	chr18_66766192	0	66766192	C	T
18	chr18_66767750	0	66767750	C	T
18	chr18_66784351	0	66784351	T	C
18	chr18_66790369	0	66790369	C	T
18	chr18_66798588	0	66798588	C	A
18	chr18_66802855	0	66802855	T	C
18	chr18_66804952	0	66804952	G	C
18	chr18_66805787	0	66805787	G	A
18	chr18_66812677	0	66812677	G	A
18	chr18_66814821	0	66814821	T	C
18	chr18_66816973	0	66816973	T	C
18	chr18_66825265	0	66825265	A	G
18	chr18_66828688	0	66828688	T	A
18	chr18_66838589	0	66838589	G	A
18	chr18_66841044	0	66841044	A	G
18	chr18_66848155	0	66848155	A	C
18	chr18_66855749	0	66855749	C	T
18	chr18_66857864	0	66857864	C	A
18	chr18_66861753	0	66861753	C	T
18	chr18_66866690	0	66866690	T	G
18	chr18_66867505	0	66867505	T	C
18	chr18_66872158	0	66872158	A	G
18	chr18_66875532	0	66875532	A	G
18	chr18_66880644	0	66880644	T	C
18	chr18_66882643	0	66882643	T	C
18	chr18_66887526	0	66887526	A	G
18	chr18_66887555	0	66887555	G	C
18	chr18_66892637	0	66892637	T	C
18	chr18_66894424	0	66894424	T	G
18	chr18_66897337	0	66897337	C	A
18	chr18_66897813	0	66897813	T	C
18	chr18_66900602	0	66900602	G	A
18	chr18_66908536	0	66908536	G	A
18	chr18_66908549	0	66908549	G	A
18	chr18_66910351	0	66910351	T	C
18	chr18_66911099	0	66911099	T	A
18	chr18_66917528	0	66917528	T	C
18	chr18_66924853	0	66924853	A	G
18	chr18_66927172	0	66927172	G	T
18	chr18_66931384	0	66931384	T	C
18	chr18_66931964	0	66931964	C	T
18	chr18_66938996	0	66938996	T	C
18	chr18_66943277	0	66943277	T	A
18	chr18_66943963	0	66943963	G	C
18	chr18_66946006	0	66946006	A	T
18	chr18_66946788	0	66946788	G	A
18	chr18_66948387	0	66948387	G	C
18	chr18_66951651	0	66951651	A	G
18	chr18_66953733	0	66953733	A	C
18	chr18_66953760	0	66953760	T	C
18	chr18_66955595	0	66955595	G	A
18	chr18_66965181	0	66965181	C	G
18	chr18_66971432	0	66971432	T	C
18	chr18_66998949	0	66998949	T	C
18	chr18_67007226	0	67007226	G	A
18	chr18_67011051	0	67011051	A	G
18	chr18_67011539	0	67011539	G	C
18	chr18_67012440	0	67012440	C	A
18	chr18_67012763	0	67012763	A	G
18	chr18_67014532	0	67014532	T	G
18	chr18_67019680	0	67019680	T	G
18	chr18_67022604	0	67022604	C	A
18	chr18_67031554	0	67031554	A	G
18	chr18_67041747	0	67041747	C	A
18	chr18_67046266	0	67046266	G	A
18	chr18_67046442	0	67046442	C	T
18	chr18_67047656	0	67047656	A	G
18	chr18_67049900	0	67049900	T	A
18	chr18_67050017	0	67050017	T	G
18	chr18_67053812	0	67053812	C	G
18	chr18_67055061	0	67055061	T	C
18	chr18_67057652	0	67057652	A	G
18	chr18_67059749	0	67059749	C	T
18	chr18_67061108	0	67061108	T	C
18	chr18_67062256	0	67062256	G	A
18	chr18_67066006	0	67066006	G	A
18	chr18_67076243	0	67076243	C	T
18	chr18_67083156	0	67083156	A	G
18	chr18_67084392	0	67084392	C	T
18	chr18_67085501	0	67085501	A	G
18	chr18_67090687	0	67090687	C	A
18	chr18_67091488	0	67091488	C	T
18	chr18_67092725	0	67092725	G	A
18	chr18_67094007	0	67094007	T	C
18	chr18_67094197	0	67094197	T	C
18	chr18_67098271	0	67098271	G	A
18	chr18_67099903	0	67099903	A	C
18	chr18_67103275	0	67103275	A	G
18	chr18_67103516	0	67103516	G	A
18	chr18_67123616	0	67123616	A	G
18	chr18_67132651	0	67132651	T	C
18	chr18_67133434	0	67133434	A	G
18	chr18_67134527	0	67134527	T	C
18	chr18_67136629	0	67136629	G	C
18	chr18_67137225	0	67137225	C	T
18	chr18_67139486	0	67139486	G	T
18	chr18_67140273	0	67140273	C	T
18	chr18_67141318	0	67141318	G	T
18	chr18_67141491	0	67141491	T	A
18	chr18_67142559	0	67142559	G	A
18	chr18_67143502	0	67143502	A	C
18	chr18_67182115	0	67182115	A	G
18	chr18_67186101	0	67186101	G	T
18	chr18_67188600	0	67188600	A	T
18	chr18_67188837	0	67188837	G	T
18	chr18_67190013	0	67190013	G	A
18	chr18_67199258	0	67199258	A	C
18	chr18_67204506	0	67204506	A	G
18	chr18_67208442	0	67208442	A	G
18	chr18_67208616	0	67208616	C	T
18	chr18_67220009	0	67220009	A	C
18	chr18_67223795	0	67223795	C	G
18	chr18_67231617	0	67231617	A	G
18	chr18_67243955	0	67243955	A	C
18	chr18_67244049	0	67244049	G	A
18	chr18_67253651	0	67253651	C	T
18	chr18_67256457	0	67256457	T	G
18	chr18_67259629	0	67259629	A	G
18	chr18_67286350	0	67286350	C	G
18	chr18_67286624	0	67286624	G	A
18	chr18_67298750	0	67298750	C	A
18	chr18_67300636	0	67300636	A	G
18	chr18_67302100	0	67302100	T	C
18	chr18_67307665	0	67307665	G	C
18	chr18_67310851	0	67310851	C	T
18	chr18_67313864	0	67313864	A	G
18	chr18_67325829	0	67325829	A	C
18	chr18_67328247	0	67328247	T	C
18	chr18_67330990	0	67330990	A	G
18	chr18_67336738	0	67336738	C	T
18	chr18_67338541	0	67338541	C	G
18	chr18_67342456	0	67342456	T	C
18	chr18_67345743	0	67345743	C	A
18	chr18_67367580	0	67367580	T	C
18	chr18_67376409	0	67376409	C	T
18	chr18_67378472	0	67378472	G	A
18	chr18_67378502	0	67378502	G	A
18	chr18_67384375	0	67384375	C	T
18	chr18_67404812	0	67404812	G	A
18	chr18_67406473	0	67406473	C	T
18	chr18_67411307	0	67411307	G	C
18	chr18_67416902	0	67416902	T	C
18	chr18_67419127	0	67419127	A	G
18	chr18_67426414	0	67426414	A	G
18	chr18_67430588	0	67430588	T	C
18	chr18_67434660	0	67434660	G	C
18	chr18_67439370	0	67439370	A	C
18	chr18_67441502	0	67441502	T	C
18	chr18_67453391	0	67453391	A	G
18	chr18_67458713	0	67458713	C	G
18	chr18_67463540	0	67463540	T	C
18	chr18_67465053	0	67465053	C	T
18	chr18_67465456	0	67465456	A	G
18	chr18_67469610	0	67469610	C	T
18	chr18_67475811	0	67475811	T	C
18	chr18_67476108	0	67476108	T	C
18	chr18_67480731	0	67480731	T	C
18	chr18_67484115	0	67484115	C	T
18	chr18_67488757	0	67488757	G	C
18	chr18_67496591	0	67496591	A	G
18	chr18_67499695	0	67499695	A	T
18	chr18_67525977	0	67525977	G	C
18	chr18_67528911	0	67528911	C	G
18	chr18_67530367	0	67530367	A	G
18	chr18_67530781	0	67530781	C	G
18	chr18_67531200	0	67531200	A	T
18	chr18_67541856	0	67541856	T	C
18	chr18_67547686	0	67547686	T	C
18	chr18_67551485	0	67551485	A	G
18	chr18_67554348	0	67554348	T	C
18	chr18_67558125	0	67558125	G	A
18	chr18_67559548	0	67559548	T	C
18	chr18_67561541	0	67561541	G	A
18	chr18_67561609	0	67561609	T	C
18	chr18_67561653	0	67561653	T	C
18	chr18_67566128	0	67566128	A	G
18	chr18_67572185	0	67572185	A	T
18	chr18_67574465	0	67574465	T	G
18	chr18_67582835	0	67582835	A	C
18	chr18_67586705	0	67586705	T	C
18	chr18_67587975	0	67587975	C	G
18	chr18_67590440	0	67590440	A	G
18	chr18_67601953	0	67601953	A	G
18	chr18_67603122	0	67603122	C	T
18	chr18_67605187	0	67605187	C	G
18	chr18_67615707	0	67615707	G	A
18	chr18_67617500	0	67617500	G	T
18	chr18_67631692	0	67631692	G	A
18	chr18_67637540	0	67637540	G	A
18	chr18_67649254	0	67649254	G	A
18	chr18_67654442	0	67654442	G	A
18	chr18_67661310	0	67661310	G	A
18	chr18_67664192	0	67664192	G	A
18	chr18_67674841	0	67674841	T	C
18	chr18_67678166	0	67678166	G	T
18	chr18_67683061	0	67683061	T	A
18	chr18_67691485	0	67691485	G	A
18	chr18_67695588	0	67695588	A	G
18	chr18_67697146	0	67697146	G	A
18	chr18_67698310	0	67698310	G	A
18	chr18_67700146	0	67700146	G	C
18	chr18_67703227	0	67703227	T	C
18	chr18_67704776	0	67704776	A	G
18	chr18_67714021	0	67714021	A	G
18	chr18_67715078	0	67715078	A	G
18	chr18_67716104	0	67716104	C	G
18	chr18_67721382	0	67721382	T	G
18	chr18_67731626	0	67731626	A	C
18	chr18_67734130	0	67734130	G	T
18	chr18_67746009	0	67746009	G	A
18	chr18_67760506	0	67760506	C	T
18	chr18_67768718	0	67768718	A	G
18	chr18_67768753	0	67768753	A	G
18	chr18_67770642	0	67770642	G	C
18	chr18_67773720	0	67773720	G	A
18	chr18_67775567	0	67775567	C	T
18	chr18_67775780	0	67775780	T	C
18	chr18_67778234	0	67778234	G	C
18	chr18_67779845	0	67779845	G	T
18	chr18_67785811	0	67785811	C	T
18	chr18_67787861	0	67787861	C	T
18	chr18_67799559	0	67799559	T	G
18	chr18_67800611	0	67800611	C	G
18	chr18_67802548	0	67802548	A	C
18	chr18_67802774	0	67802774	A	G
18	chr18_67813491	0	67813491	G	A
18	chr18_67823286	0	67823286	T	C
18	chr18_67824731	0	67824731	C	T
18	chr18_67830146	0	67830146	A	G
18	chr18_67832095	0	67832095	G	A
18	chr18_67835976	0	67835976	G	A
18	chr18_67837180	0	67837180	T	A
18	chr18_67839845	0	67839845	A	G
18	chr18_67841955	0	67841955	C	T
18	chr18_67845832	0	67845832	C	T
18	chr18_67856947	0	67856947	C	T
18	chr18_67857195	0	67857195	G	A
18	chr18_67857865	0	67857865	A	G
18	chr18_67863269	0	67863269	T	C
18	chr18_67867856	0	67867856	A	G
18	chr18_67875984	0	67875984	G	T
18	chr18_67876356	0	67876356	T	A
18	chr18_67888542	0	67888542	T	C
18	chr18_67889208	0	67889208	A	T
18	chr18_67893020	0	67893020	T	C
18	chr18_67895331	0	67895331	T	G
18	chr18_67900890	0	67900890	T	C
18	chr18_67902836	0	67902836	A	G
18	chr18_67906025	0	67906025	A	T
18	chr18_67912023	0	67912023	T	C
18	chr18_67917312	0	67917312	A	G
18	chr18_67919033	0	67919033	A	G
18	chr18_67923743	0	67923743	T	G
18	chr18_67927771	0	67927771	C	T
18	chr18_67929811	0	67929811	A	C
18	chr18_67930603	0	67930603	T	C
18	chr18_67933849	0	67933849	C	G
18	chr18_67934417	0	67934417	G	A
18	chr18_67937835	0	67937835	C	G
18	chr18_67937940	0	67937940	T	G
18	chr18_67938144	0	67938144	C	T
18	chr18_67944371	0	67944371	T	A
18	chr18_67947459	0	67947459	C	G
18	chr18_67949014	0	67949014	A	G
18	chr18_67949789	0	67949789	C	G
18	chr18_67959208	0	67959208	G	T
18	chr18_67964160	0	67964160	C	G
18	chr18_67971897	0	67971897	C	G
18	chr18_67973495	0	67973495	T	C
18	chr18_67973548	0	67973548	A	T
18	chr18_67983435	0	67983435	C	T
18	chr18_67984138	0	67984138	G	T
18	chr18_67995335	0	67995335	C	T
18	chr18_68002362	0	68002362	A	C
18	chr18_68008530	0	68008530	T	G
18	chr18_68015799	0	68015799	A	G
18	chr18_68021761	0	68021761	A	G
18	chr18_68026226	0	68026226	T	C
18	chr18_68035255	0	68035255	C	G
18	chr18_68038875	0	68038875	A	G
18	chr18_68043743	0	68043743	G	A
18	chr18_68057978	0	68057978	T	C
18	chr18_68067962	0	68067962	C	G
18	chr18_68071483	0	68071483	C	T
18	chr18_68076086	0	68076086	A	G
18	chr18_68076225	0	68076225	T	C
18	chr18_68078377	0	68078377	G	A
18	chr18_68085643	0	68085643	A	G
18	chr18_68091320	0	68091320	A	T
18	chr18_68091689	0	68091689	C	T
18	chr18_68104255	0	68104255	C	T
18	chr18_68113496	0	68113496	T	A
18	chr18_68126165	0	68126165	C	T
18	chr18_68130587	0	68130587	A	G
18	chr18_68133309	0	68133309	A	G
18	chr18_68136529	0	68136529	G	A
18	chr18_68138569	0	68138569	C	G
18	chr18_68141851	0	68141851	A	G
18	chr18_68151967	0	68151967	C	T
18	chr18_68153526	0	68153526	G	A
18	chr18_68160958	0	68160958	T	C
18	chr18_68163524	0	68163524	A	T
18	chr18_68164141	0	68164141	A	G
18	chr18_68165005	0	68165005	T	C
18	chr18_68173645	0	68173645	A	G
18	chr18_68173919	0	68173919	C	A
18	chr18_68182617	0	68182617	C	T
18	chr18_68199022	0	68199022	T	C
18	chr18_68204177	0	68204177	G	A
18	chr18_68214965	0	68214965	T	C
18	chr18_68219049	0	68219049	A	G
18	chr18_68222057	0	68222057	G	A
18	chr18_68238829	0	68238829	A	G
18	chr18_68243205	0	68243205	G	A
18	chr18_68246881	0	68246881	A	G
18	chr18_68254898	0	68254898	C	A
18	chr18_68260366	0	68260366	T	C
18	chr18_68276665	0	68276665	C	T
18	chr18_68277381	0	68277381	C	T
18	chr18_68278412	0	68278412	T	C
18	chr18_68282954	0	68282954	G	A
18	chr18_68289617	0	68289617	G	A
18	chr18_68293043	0	68293043	C	G
18	chr18_68294704	0	68294704	C	G
18	chr18_68298357	0	68298357	G	A
18	chr18_68302053	0	68302053	G	A
18	chr18_68305465	0	68305465	C	T
18	chr18_68307288	0	68307288	T	C
18	chr18_68307295	0	68307295	T	C
18	chr18_68316520	0	68316520	A	C
18	chr18_68317352	0	68317352	T	C
18	chr18_68318903	0	68318903	T	C
18	chr18_68319476	0	68319476	G	A
18	chr18_68320054	0	68320054	T	C
18	chr18_68320499	0	68320499	G	T
18	chr18_68323727	0	68323727	T	C
18	chr18_68326948	0	68326948	C	T
18	chr18_68333574	0	68333574	C	G
18	chr18_68334323	0	68334323	C	T
18	chr18_68341801	0	68341801	C	T
18	chr18_68341827	0	68341827	G	A
18	chr18_68344130	0	68344130	C	A
18	chr18_68344347	0	68344347	A	G
18	chr18_68345924	0	68345924	G	A
18	chr18_68347898	0	68347898	C	A
18	chr18_68348076	0	68348076	C	A
18	chr18_68352026	0	68352026	C	G
18	chr18_68355720	0	68355720	T	A
18	chr18_68363458	0	68363458	A	C
18	chr18_68367874	0	68367874	T	G
18	chr18_68373541	0	68373541	T	C
18	chr18_68375382	0	68375382	T	C
18	chr18_68385015	0	68385015	C	T
18	chr18_68385306	0	68385306	G	A
18	chr18_68386998	0	68386998	T	C
18	chr18_68387738	0	68387738	C	A
18	chr18_68394947	0	68394947	A	G
18	chr18_68396303	0	68396303	T	C
18	chr18_68399552	0	68399552	C	T
18	chr18_68399937	0	68399937	T	G
18	chr18_68402759	0	68402759	T	C
18	chr18_68403287	0	68403287	C	T
18	chr18_68407075	0	68407075	C	T
18	chr18_68410042	0	68410042	G	A
18	chr18_68410632	0	68410632	T	G
18	chr18_68412072	0	68412072	G	C
18	chr18_68413845	0	68413845	T	C
18	chr18_68417334	0	68417334	A	G
18	chr18_68419417	0	68419417	T	C
18	chr18_68423281	0	68423281	G	A
18	chr18_68424300	0	68424300	A	G
18	chr18_68427686	0	68427686	C	G
18	chr18_68433092	0	68433092	T	C
18	chr18_68434141	0	68434141	C	T
18	chr18_68439441	0	68439441	G	T
18	chr18_68440082	0	68440082	G	A
18	chr18_68441787	0	68441787	C	A
18	chr18_68452203	0	68452203	T	C
18	chr18_68455187	0	68455187	A	T
18	chr18_68462373	0	68462373	T	G
18	chr18_68464254	0	68464254	C	T
18	chr18_68465292	0	68465292	T	C
18	chr18_68467608	0	68467608	G	T
18	chr18_68476032	0	68476032	C	A
18	chr18_68476885	0	68476885	A	T
18	chr18_68479011	0	68479011	C	T
18	chr18_68487143	0	68487143	A	G
18	chr18_68488466	0	68488466	C	T
18	chr18_68491340	0	68491340	C	T
18	chr18_68497766	0	68497766	T	G
18	chr18_68498016	0	68498016	C	T
18	chr18_68500693	0	68500693	C	T
18	chr18_68501752	0	68501752	A	G
18	chr18_68509218	0	68509218	T	C
18	chr18_68511331	0	68511331	G	A
18	chr18_68512983	0	68512983	C	A
18	chr18_68521933	0	68521933	A	G
18	chr18_68528315	0	68528315	G	C
18	chr18_68528584	0	68528584	T	C
18	chr18_68543953	0	68543953	G	T
18	chr18_68546766	0	68546766	C	T
18	chr18_68549371	0	68549371	G	A
18	chr18_68558743	0	68558743	T	C
18	chr18_68564156	0	68564156	A	C
18	chr18_68565660	0	68565660	T	C
18	chr18_68569684	0	68569684	T	C
18	chr18_68570778	0	68570778	G	T
18	chr18_68573628	0	68573628	C	T
18	chr18_68575971	0	68575971	T	A
18	chr18_68594760	0	68594760	C	T
18	chr18_68599862	0	68599862	T	C
18	chr18_68600560	0	68600560	A	G
18	chr18_68604718	0	68604718	G	A
18	chr18_68617154	0	68617154	A	T
18	chr18_68617213	0	68617213	A	C
18	chr18_68642332	0	68642332	G	A
18	chr18_68650346	0	68650346	C	G
18	chr18_68659358	0	68659358	C	T
18	chr18_68663873	0	68663873	G	A
18	chr18_68667592	0	68667592	G	T
18	chr18_68669801	0	68669801	T	G
18	chr18_68670099	0	68670099	A	C
18	chr18_68675398	0	68675398	A	G
18	chr18_68679560	0	68679560	A	T
18	chr18_68680210	0	68680210	C	A
18	chr18_68688809	0	68688809	G	A
18	chr18_68694790	0	68694790	C	T
18	chr18_68703150	0	68703150	T	C
18	chr18_68706798	0	68706798	G	A
18	chr18_68717822	0	68717822	A	C
18	chr18_68720301	0	68720301	C	T
18	chr18_68726488	0	68726488	G	A
18	chr18_68738242	0	68738242	G	A
18	chr18_68746151	0	68746151	C	G
18	chr18_68763098	0	68763098	T	C
18	chr18_68764189	0	68764189	C	T
18	chr18_68764272	0	68764272	G	A
18	chr18_68787442	0	68787442	T	C
18	chr18_68787944	0	68787944	T	C
18	chr18_68802060	0	68802060	A	G
18	chr18_68814045	0	68814045	G	A
18	chr18_68822930	0	68822930	T	G
18	chr18_68823439	0	68823439	G	T
18	chr18_68823529	0	68823529	C	A
18	chr18_68836295	0	68836295	T	C
18	chr18_68837181	0	68837181	C	T
18	chr18_68845603	0	68845603	A	C
18	chr18_68846883	0	68846883	T	A
18	chr18_68847531	0	68847531	G	C
18	chr18_68847629	0	68847629	A	C
18	chr18_68854377	0	68854377	A	G
18	chr18_68860350	0	68860350	T	A
18	chr18_68882298	0	68882298	G	A
18	chr18_68884471	0	68884471	G	T
18	chr18_68892803	0	68892803	C	T
18	chr18_68893165	0	68893165	A	G
18	chr18_68896454	0	68896454	G	C
18	chr18_68899529	0	68899529	C	T
18	chr18_68905989	0	68905989	G	T
18	chr18_68920278	0	68920278	G	A
18	chr18_68921492	0	68921492	G	A
18	chr18_68928648	0	68928648	G	A
18	chr18_68929541	0	68929541	G	T
18	chr18_68931461	0	68931461	T	C
18	chr18_68934742	0	68934742	A	C
18	chr18_68945692	0	68945692	T	C
18	chr18_68953397	0	68953397	T	C
18	chr18_68964392	0	68964392	G	A
18	chr18_68988167	0	68988167	T	A
18	chr18_68995764	0	68995764	T	A
18	chr18_68999043	0	68999043	C	T
18	chr18_69001954	0	69001954	T	C
18	chr18_69005562	0	69005562	T	C
18	chr18_69009840	0	69009840	G	T
18	chr18_69010759	0	69010759	A	T
18	chr18_69038169	0	69038169	G	C
18	chr18_69043004	0	69043004	A	T
18	chr18_69044186	0	69044186	T	C
18	chr18_69052586	0	69052586	G	A
18	chr18_69057779	0	69057779	T	C
18	chr18_69063585	0	69063585	C	T
18	chr18_69064868	0	69064868	A	G
18	chr18_69079868	0	69079868	G	A
18	chr18_69086063	0	69086063	C	A
18	chr18_69086418	0	69086418	C	G
18	chr18_69098983	0	69098983	T	C
18	chr18_69102413	0	69102413	T	A
18	chr18_69106659	0	69106659	G	A
18	chr18_69116183	0	69116183	G	A
18	chr18_69116730	0	69116730	A	G
18	chr18_69122028	0	69122028	G	T
18	chr18_69133879	0	69133879	C	T
18	chr18_69139320	0	69139320	C	T
18	chr18_69141468	0	69141468	C	T
18	chr18_69144092	0	69144092	G	C
18	chr18_69148762	0	69148762	A	G
18	chr18_69158141	0	69158141	T	G
18	chr18_69166477	0	69166477	G	A
18	chr18_69173308	0	69173308	A	G
18	chr18_69175877	0	69175877	C	A
18	chr18_69176959	0	69176959	G	A
18	chr18_69188698	0	69188698	G	A
18	chr18_69190238	0	69190238	T	G
18	chr18_69190534	0	69190534	T	C
18	chr18_69199122	0	69199122	G	A
18	chr18_69202604	0	69202604	G	A
18	chr18_69220319	0	69220319	G	C
18	chr18_69228397	0	69228397	G	T
18	chr18_69228962	0	69228962	G	A
18	chr18_69249172	0	69249172	T	C
18	chr18_69254507	0	69254507	A	T
18	chr18_69257681	0	69257681	C	G
18	chr18_69258552	0	69258552	T	C
18	chr18_69262405	0	69262405	T	C
18	chr18_69262679	0	69262679	C	T
18	chr18_69265571	0	69265571	C	T
18	chr18_69267797	0	69267797	T	C
18	chr18_69274073	0	69274073	G	T
18	chr18_69274186	0	69274186	T	C
18	chr18_69289736	0	69289736	G	A
18	chr18_69294009	0	69294009	C	G
18	chr18_69298753	0	69298753	C	T
18	chr18_69303961	0	69303961	A	G
18	chr18_69313957	0	69313957	T	G
18	chr18_69318981	0	69318981	C	T
18	chr18_69323103	0	69323103	C	A
18	chr18_69336141	0	69336141	A	T
18	chr18_69344622	0	69344622	C	G
18	chr18_69358629	0	69358629	T	A
18	chr18_69360007	0	69360007	G	A
18	chr18_69367236	0	69367236	G	C
18	chr18_69369420	0	69369420	C	G
18	chr18_69370175	0	69370175	G	C
18	chr18_69376711	0	69376711	A	G
18	chr18_69377641	0	69377641	A	G
18	chr18_69381952	0	69381952	A	C
18	chr18_69394427	0	69394427	C	G
18	chr18_69394720	0	69394720	T	C
18	chr18_69394936	0	69394936	C	T
18	chr18_69404198	0	69404198	A	G
18	chr18_69410232	0	69410232	G	A
18	chr18_69411849	0	69411849	T	C
18	chr18_69412185	0	69412185	A	T
18	chr18_69417742	0	69417742	A	G
18	chr18_69421340	0	69421340	A	G
18	chr18_69425338	0	69425338	A	G
18	chr18_69434868	0	69434868	G	C
18	chr18_69437314	0	69437314	T	G
18	chr18_69437748	0	69437748	T	C
18	chr18_69438786	0	69438786	T	C
18	chr18_69440671	0	69440671	T	A
18	chr18_69447275	0	69447275	A	G
18	chr18_69471341	0	69471341	C	G
18	chr18_69479661	0	69479661	C	G
18	chr18_69483211	0	69483211	A	G
18	chr18_69484206	0	69484206	A	G
18	chr18_69495187	0	69495187	A	G
18	chr18_69497642	0	69497642	T	C
18	chr18_69503901	0	69503901	C	A
18	chr18_69512754	0	69512754	A	T
18	chr18_69514123	0	69514123	A	G
18	chr18_69517010	0	69517010	T	G
18	chr18_69517440	0	69517440	T	C
18	chr18_69520754	0	69520754	T	C
18	chr18_69524113	0	69524113	C	G
18	chr18_69530780	0	69530780	T	C
18	chr18_69531350	0	69531350	G	A
18	chr18_69541623	0	69541623	A	G
18	chr18_69542631	0	69542631	A	G
18	chr18_69547376	0	69547376	C	A
18	chr18_69548405	0	69548405	C	T
18	chr18_69555051	0	69555051	G	A
18	chr18_69556363	0	69556363	G	A
18	chr18_69561291	0	69561291	G	T
18	chr18_69564514	0	69564514	A	T
18	chr18_69564985	0	69564985	C	T
18	chr18_69565831	0	69565831	C	T
18	chr18_69581226	0	69581226	G	A
18	chr18_69581928	0	69581928	T	C
18	chr18_69581962	0	69581962	T	C
18	chr18_69601557	0	69601557	A	G
18	chr18_69609416	0	69609416	T	G
18	chr18_69610475	0	69610475	A	G
18	chr18_69612501	0	69612501	G	C
18	chr18_69613611	0	69613611	G	A
18	chr18_69616583	0	69616583	A	G
18	chr18_69618551	0	69618551	G	A
18	chr18_69627975	0	69627975	G	A
18	chr18_69628302	0	69628302	T	C
18	chr18_69639930	0	69639930	A	T
18	chr18_69641958	0	69641958	C	G
18	chr18_69653931	0	69653931	G	A
18	chr18_69676370	0	69676370	T	A
18	chr18_69689812	0	69689812	G	C
18	chr18_69690492	0	69690492	G	A
18	chr18_69691124	0	69691124	C	T
18	chr18_69700250	0	69700250	C	A
18	chr18_69707584	0	69707584	T	C
18	chr18_69725618	0	69725618	T	C
18	chr18_69726239	0	69726239	T	G
18	chr18_69735313	0	69735313	C	T
18	chr18_69736234	0	69736234	G	A
18	chr18_69738760	0	69738760	A	G
18	chr18_69741877	0	69741877	A	C
18	chr18_69751900	0	69751900	G	T
18	chr18_69755675	0	69755675	T	C
18	chr18_69774771	0	69774771	G	A
18	chr18_69779818	0	69779818	A	G
18	chr18_69784437	0	69784437	G	A
18	chr18_69790002	0	69790002	C	T
18	chr18_69793918	0	69793918	T	C
18	chr18_69795662	0	69795662	C	T
18	chr18_69802002	0	69802002	A	G
18	chr18_69804948	0	69804948	G	A
18	chr18_69820961	0	69820961	T	C
18	chr18_69831923	0	69831923	C	T
18	chr18_69835436	0	69835436	G	A
18	chr18_69836843	0	69836843	T	A
18	chr18_69837779	0	69837779	G	C
18	chr18_69838182	0	69838182	C	T
18	chr18_69845124	0	69845124	G	A
18	chr18_69845673	0	69845673	G	C
18	chr18_69845691	0	69845691	A	C
18	chr18_69849914	0	69849914	C	T
18	chr18_69852531	0	69852531	G	A
18	chr18_69854560	0	69854560	T	C
18	chr18_69854670	0	69854670	A	C
18	chr18_69857442	0	69857442	A	T
18	chr18_69886724	0	69886724	T	A
18	chr18_69905165	0	69905165	A	C
18	chr18_69908813	0	69908813	T	C
18	chr18_69914123	0	69914123	C	G
18	chr18_69915177	0	69915177	A	G
18	chr18_69918435	0	69918435	C	G
18	chr18_69937007	0	69937007	G	A
18	chr18_69939043	0	69939043	T	C
18	chr18_69939723	0	69939723	A	G
18	chr18_69941405	0	69941405	T	C
18	chr18_69947019	0	69947019	A	G
18	chr18_69949715	0	69949715	A	G
18	chr18_69951573	0	69951573	T	C
18	chr18_69971231	0	69971231	A	G
18	chr18_69975132	0	69975132	C	T
18	chr18_69977663	0	69977663	A	C
18	chr18_69977823	0	69977823	A	C
18	chr18_70023122	0	70023122	T	C
18	chr18_70030216	0	70030216	G	T
18	chr18_70030979	0	70030979	A	G
18	chr18_70037394	0	70037394	C	T
18	chr18_70042247	0	70042247	T	C
18	chr18_70044475	0	70044475	A	G
18	chr18_70044822	0	70044822	A	T
18	chr18_70052509	0	70052509	A	C
18	chr18_70055355	0	70055355	T	C
18	chr18_70069882	0	70069882	C	T
18	chr18_70089151	0	70089151	T	C
18	chr18_70094877	0	70094877	C	T
18	chr18_70100083	0	70100083	G	A
18	chr18_70108048	0	70108048	T	C
18	chr18_70109898	0	70109898	G	A
18	chr18_70114693	0	70114693	T	C
18	chr18_70116301	0	70116301	G	A
18	chr18_70122082	0	70122082	A	G
18	chr18_70122127	0	70122127	T	G
18	chr18_70122806	0	70122806	A	G
18	chr18_70124220	0	70124220	T	C
18	chr18_70126225	0	70126225	G	T
18	chr18_70132589	0	70132589	T	G
18	chr18_70137147	0	70137147	C	G
18	chr18_70137705	0	70137705	C	T
18	chr18_70139355	0	70139355	G	A
18	chr18_70140700	0	70140700	G	A
18	chr18_70141524	0	70141524	T	C
18	chr18_70149633	0	70149633	A	T
18	chr18_70150598	0	70150598	G	A
18	chr18_70152529	0	70152529	T	G
18	chr18_70159211	0	70159211	C	A
18	chr18_70160407	0	70160407	T	G
18	chr18_70168112	0	70168112	G	A
18	chr18_70171596	0	70171596	C	T
18	chr18_70183692	0	70183692	A	G
18	chr18_70185927	0	70185927	A	G
18	chr18_70187979	0	70187979	A	G
18	chr18_70191464	0	70191464	C	T
18	chr18_70198241	0	70198241	G	T
18	chr18_70201415	0	70201415	G	A
18	chr18_70203809	0	70203809	C	T
18	chr18_70209795	0	70209795	G	A
18	chr18_70217406	0	70217406	T	C
18	chr18_70234991	0	70234991	C	T
18	chr18_70239703	0	70239703	G	A
18	chr18_70252680	0	70252680	C	T
18	chr18_70252866	0	70252866	C	T
18	chr18_70255645	0	70255645	T	C
18	chr18_70260020	0	70260020	G	T
18	chr18_70263976	0	70263976	T	C
18	chr18_70264060	0	70264060	T	C
18	chr18_70269908	0	70269908	G	A
18	chr18_70275237	0	70275237	A	G
18	chr18_70282623	0	70282623	G	A
18	chr18_70283368	0	70283368	A	C
18	chr18_70301450	0	70301450	T	A
18	chr18_70312803	0	70312803	C	A
18	chr18_70316565	0	70316565	A	G
18	chr18_70317331	0	70317331	G	A
18	chr18_70337758	0	70337758	C	T
18	chr18_70340392	0	70340392	T	C
18	chr18_70348268	0	70348268	T	C
18	chr18_70349923	0	70349923	T	C
18	chr18_70350498	0	70350498	A	C
18	chr18_70350646	0	70350646	A	G
18	chr18_70357188	0	70357188	C	T
18	chr18_70357242	0	70357242	T	C
18	chr18_70376356	0	70376356	T	C
18	chr18_70380177	0	70380177	A	C
18	chr18_70384423	0	70384423	A	T
18	chr18_70393325	0	70393325	C	T
18	chr18_70395426	0	70395426	C	T
18	chr18_70416821	0	70416821	C	G
18	chr18_70432124	0	70432124	A	G
18	chr18_70432492	0	70432492	A	G
18	chr18_70436754	0	70436754	C	T
18	chr18_70441784	0	70441784	C	T
18	chr18_70445429	0	70445429	C	T
18	chr18_70446804	0	70446804	T	A
18	chr18_70449408	0	70449408	C	T
18	chr18_70451071	0	70451071	C	T
18	chr18_70454624	0	70454624	T	C
18	chr18_70455868	0	70455868	T	G
18	chr18_70470587	0	70470587	G	T
18	chr18_70487403	0	70487403	G	C
18	chr18_70494780	0	70494780	T	A
18	chr18_70495004	0	70495004	C	T
18	chr18_70498103	0	70498103	A	C
18	chr18_70501873	0	70501873	C	T
18	chr18_70512371	0	70512371	A	G
18	chr18_70515176	0	70515176	C	T
18	chr18_70521579	0	70521579	T	C
18	chr18_70522534	0	70522534	C	G
18	chr18_70524491	0	70524491	A	G
18	chr18_70527209	0	70527209	T	C
18	chr18_70534444	0	70534444	C	G
18	chr18_70545511	0	70545511	G	A
18	chr18_70568081	0	70568081	A	G
18	chr18_70568310	0	70568310	C	T
18	chr18_70568352	0	70568352	T	C
18	chr18_70570579	0	70570579	T	C
18	chr18_70570606	0	70570606	T	G
18	chr18_70577938	0	70577938	G	A
18	chr18_70588775	0	70588775	C	A
18	chr18_70594160	0	70594160	T	C
18	chr18_70601474	0	70601474	G	T
18	chr18_70605206	0	70605206	T	C
18	chr18_70627182	0	70627182	A	G
18	chr18_70627202	0	70627202	G	A
18	chr18_70628754	0	70628754	T	A
18	chr18_70637452	0	70637452	G	T
18	chr18_70648403	0	70648403	C	T
18	chr18_70648561	0	70648561	G	A
18	chr18_70656982	0	70656982	G	A
18	chr18_70657821	0	70657821	A	G
18	chr18_70669802	0	70669802	C	T
18	chr18_70673056	0	70673056	T	C
18	chr18_70677503	0	70677503	A	C
18	chr18_70677685	0	70677685	G	A
18	chr18_70692966	0	70692966	A	G
18	chr18_70698278	0	70698278	G	A
18	chr18_70706996	0	70706996	T	C
18	chr18_70709653	0	70709653	C	G
18	chr18_70719808	0	70719808	G	C
18	chr18_70723746	0	70723746	A	G
18	chr18_70734087	0	70734087	G	A
18	chr18_70736383	0	70736383	C	T
18	chr18_70736433	0	70736433	T	A
18	chr18_70739825	0	70739825	T	G
18	chr18_70746722	0	70746722	T	A
18	chr18_70748927	0	70748927	A	G
18	chr18_70763692	0	70763692	G	A
18	chr18_70765557	0	70765557	T	C
18	chr18_70769284	0	70769284	A	C
18	chr18_70789391	0	70789391	T	C
18	chr18_70791215	0	70791215	G	A
18	chr18_70791340	0	70791340	G	A
18	chr18_70794460	0	70794460	T	C
18	chr18_70795692	0	70795692	C	G
18	chr18_70799729	0	70799729	C	T
18	chr18_70804053	0	70804053	G	C
18	chr18_70806111	0	70806111	T	A
18	chr18_70808280	0	70808280	G	A
18	chr18_70817702	0	70817702	A	G
18	chr18_70819552	0	70819552	G	T
18	chr18_70822151	0	70822151	G	C
18	chr18_70824333	0	70824333	G	A
18	chr18_70833512	0	70833512	C	T
18	chr18_70845332	0	70845332	C	T
18	chr18_70853704	0	70853704	T	C
18	chr18_70858677	0	70858677	A	G
18	chr18_70860949	0	70860949	C	G
18	chr18_70861181	0	70861181	G	C
18	chr18_70861794	0	70861794	A	G
18	chr18_70863746	0	70863746	T	C
18	chr18_70867527	0	70867527	T	A
18	chr18_70872027	0	70872027	T	C
18	chr18_70879811	0	70879811	T	C
18	chr18_70880354	0	70880354	T	A
18	chr18_70881868	0	70881868	C	T
18	chr18_70882305	0	70882305	T	G
18	chr18_70885097	0	70885097	G	A
18	chr18_70889316	0	70889316	C	T
18	chr18_70896042	0	70896042	T	A
18	chr18_70917393	0	70917393	T	C
18	chr18_70921221	0	70921221	A	G
18	chr18_70928230	0	70928230	G	T
18	chr18_70936088	0	70936088	A	C
18	chr18_70951871	0	70951871	C	T
18	chr18_70960864	0	70960864	T	C
18	chr18_70964703	0	70964703	T	G
18	chr18_70965476	0	70965476	A	G
18	chr18_70966757	0	70966757	T	C
18	chr18_70974359	0	70974359	T	A
18	chr18_70976222	0	70976222	A	T
18	chr18_70990415	0	70990415	A	G
18	chr18_70997987	0	70997987	T	C
18	chr18_70999867	0	70999867	C	T
18	chr18_71003550	0	71003550	T	C
18	chr18_71015929	0	71015929	C	T
18	chr18_71026584	0	71026584	C	T
18	chr18_71029351	0	71029351	A	G
18	chr18_71037997	0	71037997	C	A
18	chr18_71038959	0	71038959	A	G
18	chr18_71039311	0	71039311	G	A
18	chr18_71039977	0	71039977	G	A
18	chr18_71043977	0	71043977	G	T
18	chr18_71063248	0	71063248	A	G
18	chr18_71064334	0	71064334	G	A
18	chr18_71066655	0	71066655	C	T
18	chr18_71067997	0	71067997	T	G
18	chr18_71069516	0	71069516	T	G
18	chr18_71082435	0	71082435	C	A
18	chr18_71083419	0	71083419	T	G
18	chr18_71087377	0	71087377	G	A
18	chr18_71089251	0	71089251	C	T
18	chr18_71100741	0	71100741	G	A
18	chr18_71101302	0	71101302	T	G
18	chr18_71105647	0	71105647	T	A
18	chr18_71106167	0	71106167	A	C
18	chr18_71109158	0	71109158	C	A
18	chr18_71111485	0	71111485	T	C
18	chr18_71113400	0	71113400	G	T
18	chr18_71115604	0	71115604	C	T
18	chr18_71119173	0	71119173	C	A
18	chr18_71119416	0	71119416	C	T
18	chr18_71127880	0	71127880	C	T
18	chr18_71129299	0	71129299	G	A
18	chr18_71133930	0	71133930	T	A
18	chr18_71135586	0	71135586	T	C
18	chr18_71136886	0	71136886	C	T
18	chr18_71147076	0	71147076	A	C
18	chr18_71165952	0	71165952	A	G
18	chr18_71168696	0	71168696	T	A
18	chr18_71171609	0	71171609	C	T
18	chr18_71171943	0	71171943	C	T
18	chr18_71176772	0	71176772	G	A
18	chr18_71177388	0	71177388	T	C
18	chr18_71178040	0	71178040	T	C
18	chr18_71179438	0	71179438	G	T
18	chr18_71183451	0	71183451	A	C
18	chr18_71184360	0	71184360	G	T
18	chr18_71184793	0	71184793	C	G
18	chr18_71192745	0	71192745	T	C
18	chr18_71202603	0	71202603	A	G
18	chr18_71205069	0	71205069	A	G
18	chr18_71208668	0	71208668	G	T
18	chr18_71213252	0	71213252	A	G
18	chr18_71213694	0	71213694	A	T
18	chr18_71217980	0	71217980	T	C
18	chr18_71221371	0	71221371	C	T
18	chr18_71222303	0	71222303	A	G
18	chr18_71226330	0	71226330	G	A
18	chr18_71226928	0	71226928	C	G
18	chr18_71243797	0	71243797	G	A
18	chr18_71247284	0	71247284	T	G
18	chr18_71250069	0	71250069	T	C
18	chr18_71250350	0	71250350	A	G
18	chr18_71272254	0	71272254	A	T
18	chr18_71275076	0	71275076	T	C
18	chr18_71296158	0	71296158	A	G
18	chr18_71301214	0	71301214	A	G
18	chr18_71310691	0	71310691	T	C
18	chr18_71313611	0	71313611	A	G
18	chr18_71320229	0	71320229	G	C
18	chr18_71323017	0	71323017	A	G
18	chr18_71325654	0	71325654	C	T
18	chr18_71330487	0	71330487	A	T
18	chr18_71337241	0	71337241	A	G
18	chr18_71346495	0	71346495	C	A
18	chr18_71348763	0	71348763	T	C
18	chr18_71352130	0	71352130	T	C
18	chr18_71354140	0	71354140	G	C
18	chr18_71359842	0	71359842	G	A
18	chr18_71365656	0	71365656	T	C
18	chr18_71372626	0	71372626	T	C
18	chr18_71372982	0	71372982	T	C
18	chr18_71374088	0	71374088	G	A
18	chr18_71374825	0	71374825	G	A
18	chr18_71375857	0	71375857	C	T
18	chr18_71379352	0	71379352	A	G
18	chr18_71389538	0	71389538	A	G
18	chr18_71398458	0	71398458	A	T
18	chr18_71408392	0	71408392	A	G
18	chr18_71410120	0	71410120	A	C
18	chr18_71415783	0	71415783	A	G
18	chr18_71420866	0	71420866	T	C
18	chr18_71426316	0	71426316	T	C
18	chr18_71429596	0	71429596	T	G
18	chr18_71431393	0	71431393	G	T
18	chr18_71432683	0	71432683	A	C
18	chr18_71434184	0	71434184	A	G
18	chr18_71441985	0	71441985	T	G
18	chr18_71454601	0	71454601	C	A
18	chr18_71460055	0	71460055	G	A
18	chr18_71474349	0	71474349	C	T
18	chr18_71477580	0	71477580	G	A
18	chr18_71489197	0	71489197	C	T
18	chr18_71495185	0	71495185	T	C
18	chr18_71495636	0	71495636	G	A
18	chr18_71497126	0	71497126	T	C
18	chr18_71508733	0	71508733	T	C
18	chr18_71517784	0	71517784	T	G
18	chr18_71517818	0	71517818	A	T
18	chr18_71518760	0	71518760	C	T
18	chr18_71528479	0	71528479	C	T
18	chr18_71530000	0	71530000	T	C
18	chr18_71532227	0	71532227	A	G
18	chr18_71537688	0	71537688	T	C
18	chr18_71544051	0	71544051	A	C
18	chr18_71548982	0	71548982	C	T
18	chr18_71550163	0	71550163	G	A
18	chr18_71551063	0	71551063	G	A
18	chr18_71555546	0	71555546	C	A
18	chr18_71555632	0	71555632	T	G
18	chr18_71572071	0	71572071	T	C
18	chr18_71573008	0	71573008	G	C
18	chr18_71575367	0	71575367	C	G
18	chr18_71575520	0	71575520	T	C
18	chr18_71575833	0	71575833	T	A
18	chr18_71583275	0	71583275	A	G
18	chr18_71584763	0	71584763	A	G
18	chr18_71589674	0	71589674	T	C
18	chr18_71606274	0	71606274	C	G
18	chr18_71607027	0	71607027	T	C
18	chr18_71608133	0	71608133	C	A
18	chr18_71608530	0	71608530	C	T
18	chr18_71609291	0	71609291	G	C
18	chr18_71613427	0	71613427	T	C
18	chr18_71616037	0	71616037	C	G
18	chr18_71616935	0	71616935	C	T
18	chr18_71629507	0	71629507	G	C
18	chr18_71632979	0	71632979	G	T
18	chr18_71636109	0	71636109	T	C
18	chr18_71638988	0	71638988	T	A
18	chr18_71639058	0	71639058	T	C
18	chr18_71646003	0	71646003	A	C
18	chr18_71647127	0	71647127	G	A
18	chr18_71647422	0	71647422	T	A
18	chr18_71648659	0	71648659	T	G
18	chr18_71648676	0	71648676	A	T
18	chr18_71657608	0	71657608	A	C
18	chr18_71671429	0	71671429	T	G
18	chr18_71676724	0	71676724	C	T
18	chr18_71678481	0	71678481	G	A
18	chr18_71679667	0	71679667	T	C
18	chr18_71682171	0	71682171	C	T
18	chr18_71690462	0	71690462	C	G
18	chr18_71695091	0	71695091	G	A
18	chr18_71700600	0	71700600	C	T
18	chr18_71708617	0	71708617	A	G
18	chr18_71709811	0	71709811	C	A
18	chr18_71717101	0	71717101	G	C
18	chr18_71728735	0	71728735	T	A
18	chr18_71730159	0	71730159	G	A
18	chr18_71730872	0	71730872	G	T
18	chr18_71731150	0	71731150	C	T
18	chr18_71735563	0	71735563	G	A
18	chr18_71750246	0	71750246	T	G
18	chr18_71754141	0	71754141	T	G
18	chr18_71754313	0	71754313	G	A
18	chr18_71758542	0	71758542	C	T
18	chr18_71764313	0	71764313	A	G
18	chr18_71765238	0	71765238	G	C
18	chr18_71773599	0	71773599	T	C
18	chr18_71777297	0	71777297	C	T
18	chr18_71784281	0	71784281	G	A
18	chr18_71790562	0	71790562	G	A
18	chr18_71795245	0	71795245	A	G
18	chr18_71802094	0	71802094	G	C
18	chr18_71802138	0	71802138	C	T
18	chr18_71802562	0	71802562	G	C
18	chr18_71808719	0	71808719	T	C
18	chr18_71808819	0	71808819	A	G
18	chr18_71814548	0	71814548	T	C
18	chr18_71814996	0	71814996	A	G
18	chr18_71821424	0	71821424	C	A
18	chr18_71821531	0	71821531	A	T
18	chr18_71826139	0	71826139	T	G
18	chr18_71833204	0	71833204	G	A
18	chr18_71833466	0	71833466	A	G
18	chr18_71833813	0	71833813	C	T
18	chr18_71834142	0	71834142	C	G
18	chr18_71852600	0	71852600	G	A
18	chr18_71853076	0	71853076	T	C
18	chr18_71854703	0	71854703	G	A
18	chr18_71855380	0	71855380	T	C
18	chr18_71857187	0	71857187	T	A
18	chr18_71857535	0	71857535	T	C
18	chr18_71859894	0	71859894	A	G
18	chr18_71860597	0	71860597	G	T
18	chr18_71866592	0	71866592	C	T
18	chr18_71866921	0	71866921	T	C
18	chr18_71873706	0	71873706	T	C
18	chr18_71880040	0	71880040	A	G
18	chr18_71880105	0	71880105	G	A
18	chr18_71880471	0	71880471	G	A
18	chr18_71890462	0	71890462	T	C
18	chr18_71897460	0	71897460	A	C
18	chr18_71900334	0	71900334	G	C
18	chr18_71900756	0	71900756	A	G
18	chr18_71905802	0	71905802	C	T
18	chr18_71914027	0	71914027	G	C
18	chr18_71927935	0	71927935	T	C
18	chr18_71936339	0	71936339	A	C
18	chr18_71939105	0	71939105	C	A
18	chr18_71939882	0	71939882	T	C
18	chr18_71945368	0	71945368	A	G
18	chr18_71948094	0	71948094	T	C
18	chr18_71948724	0	71948724	A	G
18	chr18_71950222	0	71950222	C	T
18	chr18_71961530	0	71961530	G	C
18	chr18_71968526	0	71968526	C	T
18	chr18_71969281	0	71969281	T	C
18	chr18_71981012	0	71981012	C	T
18	chr18_71984534	0	71984534	A	G
18	chr18_71986068	0	71986068	C	G
18	chr18_71995662	0	71995662	A	G
18	chr18_71998379	0	71998379	C	T
18	chr18_72023466	0	72023466	C	T
18	chr18_72023614	0	72023614	G	A
18	chr18_72023766	0	72023766	A	G
18	chr18_72025684	0	72025684	T	C
18	chr18_72026755	0	72026755	C	A
18	chr18_72029661	0	72029661	T	C
18	chr18_72037500	0	72037500	A	G
18	chr18_72039756	0	72039756	A	C
18	chr18_72044843	0	72044843	C	T
18	chr18_72049222	0	72049222	C	G
18	chr18_72056501	0	72056501	A	G
18	chr18_72058625	0	72058625	C	T
18	chr18_72059316	0	72059316	G	A
18	chr18_72059838	0	72059838	G	C
18	chr18_72060837	0	72060837	A	G
18	chr18_72067701	0	72067701	C	T
18	chr18_72069590	0	72069590	G	A
18	chr18_72080287	0	72080287	C	G
18	chr18_72088823	0	72088823	G	A
18	chr18_72097167	0	72097167	C	G
18	chr18_72097549	0	72097549	G	A
18	chr18_72107260	0	72107260	C	G
18	chr18_72111055	0	72111055	C	A
18	chr18_72113468	0	72113468	T	C
18	chr18_72121364	0	72121364	T	C
18	chr18_72123150	0	72123150	G	T
18	chr18_72131043	0	72131043	T	C
18	chr18_72138482	0	72138482	C	G
18	chr18_72139272	0	72139272	T	C
18	chr18_72142763	0	72142763	T	C
18	chr18_72154752	0	72154752	C	T
18	chr18_72169165	0	72169165	C	G
18	chr18_72172077	0	72172077	T	C
18	chr18_72189537	0	72189537	T	C
18	chr18_72189711	0	72189711	G	C
18	chr18_72198537	0	72198537	A	G
18	chr18_72203977	0	72203977	T	C
18	chr18_72217124	0	72217124	A	G
18	chr18_72218504	0	72218504	C	A
18	chr18_72222940	0	72222940	C	A
18	chr18_72226950	0	72226950	C	T
18	chr18_72230031	0	72230031	G	A
18	chr18_72239012	0	72239012	T	C
18	chr18_72243760	0	72243760	A	G
18	chr18_72245365	0	72245365	C	T
18	chr18_72247800	0	72247800	G	C
18	chr18_72263184	0	72263184	C	T
18	chr18_72269989	0	72269989	T	C
18	chr18_72275570	0	72275570	T	G
18	chr18_72277026	0	72277026	T	C
18	chr18_72278091	0	72278091	C	A
18	chr18_72280156	0	72280156	G	T
18	chr18_72280580	0	72280580	C	T
18	chr18_72292729	0	72292729	A	G
18	chr18_72299928	0	72299928	C	T
18	chr18_72300496	0	72300496	A	G
18	chr18_72300514	0	72300514	T	G
18	chr18_72307059	0	72307059	C	T
18	chr18_72309265	0	72309265	T	C
18	chr18_72310797	0	72310797	C	T
18	chr18_72316074	0	72316074	T	C
18	chr18_72319018	0	72319018	A	T
18	chr18_72346732	0	72346732	C	T
18	chr18_72350051	0	72350051	G	A
18	chr18_72351609	0	72351609	A	G
18	chr18_72362696	0	72362696	T	C
18	chr18_72368345	0	72368345	G	T
18	chr18_72385098	0	72385098	G	C
18	chr18_72391130	0	72391130	G	T
18	chr18_72392250	0	72392250	T	A
18	chr18_72392694	0	72392694	A	G
18	chr18_72397968	0	72397968	T	C
18	chr18_72399813	0	72399813	G	T
18	chr18_72399847	0	72399847	A	C
18	chr18_72403683	0	72403683	G	C
18	chr18_72407919	0	72407919	A	C
18	chr18_72408683	0	72408683	T	C
18	chr18_72414512	0	72414512	C	T
18	chr18_72419370	0	72419370	G	A
18	chr18_72420100	0	72420100	G	A
18	chr18_72420638	0	72420638	A	C
18	chr18_72426534	0	72426534	C	T
18	chr18_72437413	0	72437413	G	A
18	chr18_72437807	0	72437807	C	T
18	chr18_72442516	0	72442516	T	C
18	chr18_72446508	0	72446508	C	A
18	chr18_72446630	0	72446630	C	T
18	chr18_72447685	0	72447685	C	T
18	chr18_72448427	0	72448427	G	A
18	chr18_72453335	0	72453335	A	G
18	chr18_72453997	0	72453997	G	A
18	chr18_72455469	0	72455469	C	T
18	chr18_72457043	0	72457043	C	T
18	chr18_72458785	0	72458785	A	G
18	chr18_72459510	0	72459510	A	G
18	chr18_72468420	0	72468420	C	T
18	chr18_72469261	0	72469261	T	A
18	chr18_72471245	0	72471245	G	C
18	chr18_72472178	0	72472178	T	C
18	chr18_72472930	0	72472930	T	C
18	chr18_72473434	0	72473434	A	G
18	chr18_72474470	0	72474470	T	C
18	chr18_72475025	0	72475025	T	C
18	chr18_72477304	0	72477304	C	T
18	chr18_72477803	0	72477803	G	C
18	chr18_72482083	0	72482083	T	C
18	chr18_72482816	0	72482816	T	C
18	chr18_72483506	0	72483506	G	A
18	chr18_72485565	0	72485565	C	G
18	chr18_72486427	0	72486427	C	T
18	chr18_72486979	0	72486979	G	A
18	chr18_72487472	0	72487472	A	C
18	chr18_72490349	0	72490349	C	A
18	chr18_72491860	0	72491860	C	G
18	chr18_72503627	0	72503627	C	T
18	chr18_72504848	0	72504848	C	A
18	chr18_72508201	0	72508201	T	C
18	chr18_72508623	0	72508623	G	C
18	chr18_72510562	0	72510562	A	G
18	chr18_72511165	0	72511165	C	T
18	chr18_72513692	0	72513692	A	G
18	chr18_72517110	0	72517110	T	A
18	chr18_72517994	0	72517994	G	A
18	chr18_72518748	0	72518748	T	C
18	chr18_72522219	0	72522219	T	C
18	chr18_72522974	0	72522974	C	G
18	chr18_72523781	0	72523781	G	A
18	chr18_72526677	0	72526677	T	C
18	chr18_72528471	0	72528471	G	A
18	chr18_72529741	0	72529741	A	C
18	chr18_72537116	0	72537116	T	C
18	chr18_72546994	0	72546994	T	C
18	chr18_72554244	0	72554244	G	C
18	chr18_72561058	0	72561058	G	A
18	chr18_72571241	0	72571241	G	T
18	chr18_72572190	0	72572190	A	G
18	chr18_72578496	0	72578496	T	A
18	chr18_72578834	0	72578834	A	G
18	chr18_72581062	0	72581062	A	G
18	chr18_72581497	0	72581497	T	C
18	chr18_72586956	0	72586956	A	G
18	chr18_72587423	0	72587423	A	G
18	chr18_72591077	0	72591077	T	C
18	chr18_72594352	0	72594352	A	G
18	chr18_72599358	0	72599358	C	T
18	chr18_72601919	0	72601919	G	A
18	chr18_72605695	0	72605695	A	G
18	chr18_72611889	0	72611889	T	C
18	chr18_72612501	0	72612501	C	T
18	chr18_72620378	0	72620378	G	T
18	chr18_72620944	0	72620944	A	C
18	chr18_72642537	0	72642537	A	G
18	chr18_72643703	0	72643703	G	T
18	chr18_72649338	0	72649338	T	C
18	chr18_72653098	0	72653098	T	C
18	chr18_72660430	0	72660430	G	C
18	chr18_72665616	0	72665616	C	T
18	chr18_72673513	0	72673513	A	T
18	chr18_72684106	0	72684106	C	T
18	chr18_72685603	0	72685603	C	T
18	chr18_72685976	0	72685976	C	T
18	chr18_72702359	0	72702359	C	A
18	chr18_72705737	0	72705737	T	C
18	chr18_72708286	0	72708286	C	G
18	chr18_72713986	0	72713986	C	T
18	chr18_72725138	0	72725138	T	C
18	chr18_72747092	0	72747092	A	G
18	chr18_72747950	0	72747950	A	G
18	chr18_72754513	0	72754513	C	T
18	chr18_72756026	0	72756026	A	C
18	chr18_72761372	0	72761372	C	T
18	chr18_72762712	0	72762712	C	A
18	chr18_72769266	0	72769266	G	T
18	chr18_72769385	0	72769385	A	T
18	chr18_72769760	0	72769760	T	C
18	chr18_72778311	0	72778311	G	A
18	chr18_72778546	0	72778546	A	C
18	chr18_72778639	0	72778639	T	C
18	chr18_72788724	0	72788724	G	A
18	chr18_72790593	0	72790593	G	A
18	chr18_72798325	0	72798325	C	G
18	chr18_72804391	0	72804391	C	G
18	chr18_72808270	0	72808270	G	A
18	chr18_72812020	0	72812020	C	G
18	chr18_72818284	0	72818284	C	T
18	chr18_72820281	0	72820281	A	G
18	chr18_72831744	0	72831744	A	T
18	chr18_72832266	0	72832266	A	G
18	chr18_72871051	0	72871051	C	T
18	chr18_72875033	0	72875033	C	T
18	chr18_72875703	0	72875703	T	C
18	chr18_72886358	0	72886358	A	G
18	chr18_72887126	0	72887126	T	C
18	chr18_72889421	0	72889421	C	T
18	chr18_72890592	0	72890592	A	C
18	chr18_72895349	0	72895349	T	C
18	chr18_72898178	0	72898178	T	C
18	chr18_72900609	0	72900609	A	T
18	chr18_72911823	0	72911823	A	G
18	chr18_72913136	0	72913136	A	G
18	chr18_72913196	0	72913196	A	G
18	chr18_72913631	0	72913631	C	T
18	chr18_72922949	0	72922949	G	T
18	chr18_72924826	0	72924826	A	G
18	chr18_72930507	0	72930507	A	G
18	chr18_72939119	0	72939119	T	G
18	chr18_72942979	0	72942979	T	G
18	chr18_72949279	0	72949279	G	T
18	chr18_72960408	0	72960408	T	C
18	chr18_72963604	0	72963604	T	A
18	chr18_72968818	0	72968818	A	T
18	chr18_72973282	0	72973282	C	A
18	chr18_72975645	0	72975645	T	C
18	chr18_72982678	0	72982678	G	T
18	chr18_72983031	0	72983031	C	T
18	chr18_72996225	0	72996225	C	T
18	chr18_73000364	0	73000364	T	C
18	chr18_73003478	0	73003478	G	C
18	chr18_73013081	0	73013081	T	C
18	chr18_73017625	0	73017625	C	T
18	chr18_73019134	0	73019134	G	A
18	chr18_73021532	0	73021532	A	T
18	chr18_73032306	0	73032306	A	G
18	chr18_73035011	0	73035011	C	G
18	chr18_73045810	0	73045810	A	G
18	chr18_73047011	0	73047011	C	T
18	chr18_73047544	0	73047544	C	T
18	chr18_73049999	0	73049999	T	C
18	chr18_73051269	0	73051269	C	G
18	chr18_73056025	0	73056025	C	G
18	chr18_73056672	0	73056672	A	G
18	chr18_73061790	0	73061790	C	G
18	chr18_73062830	0	73062830	T	G
18	chr18_73063619	0	73063619	T	C
18	chr18_73065301	0	73065301	G	A
18	chr18_73078020	0	73078020	T	C
18	chr18_73079846	0	73079846	C	T
18	chr18_73081546	0	73081546	A	G
18	chr18_73085799	0	73085799	T	G
18	chr18_73087890	0	73087890	T	C
18	chr18_73088964	0	73088964	T	C
18	chr18_73092505	0	73092505	G	A
18	chr18_73099864	0	73099864	G	A
18	chr18_73102981	0	73102981	G	A
18	chr18_73103278	0	73103278	G	A
18	chr18_73105027	0	73105027	T	C
18	chr18_73106756	0	73106756	A	C
18	chr18_73111660	0	73111660	G	A
18	chr18_73114142	0	73114142	A	T
18	chr18_73118655	0	73118655	C	T
18	chr18_73121162	0	73121162	G	A
18	chr18_73126810	0	73126810	G	A
18	chr18_73130834	0	73130834	G	C
18	chr18_73139332	0	73139332	G	A
18	chr18_73142241	0	73142241	A	G
18	chr18_73144090	0	73144090	A	G
18	chr18_73159814	0	73159814	C	T
18	chr18_73160454	0	73160454	T	C
18	chr18_73165462	0	73165462	G	C
18	chr18_73171436	0	73171436	G	A
18	chr18_73172760	0	73172760	C	T
18	chr18_73174723	0	73174723	G	T
18	chr18_73175241	0	73175241	T	C
18	chr18_73177878	0	73177878	A	G
18	chr18_73181964	0	73181964	A	G
18	chr18_73189404	0	73189404	T	C
18	chr18_73199533	0	73199533	A	G
18	chr18_73202850	0	73202850	T	A
18	chr18_73203230	0	73203230	C	T
18	chr18_73217476	0	73217476	A	G
18	chr18_73223196	0	73223196	A	C
18	chr18_73224959	0	73224959	A	G
18	chr18_73225064	0	73225064	G	T
18	chr18_73237594	0	73237594	C	G
18	chr18_73239193	0	73239193	T	C
18	chr18_73247449	0	73247449	G	A
18	chr18_73247529	0	73247529	T	C
18	chr18_73260413	0	73260413	G	A
18	chr18_73287417	0	73287417	A	G
18	chr18_73289670	0	73289670	T	C
18	chr18_73296906	0	73296906	G	A
18	chr18_73303617	0	73303617	G	A
18	chr18_73303921	0	73303921	C	T
18	chr18_73308266	0	73308266	A	G
18	chr18_73309667	0	73309667	G	T
18	chr18_73310402	0	73310402	A	G
18	chr18_73310757	0	73310757	T	C
18	chr18_73315790	0	73315790	T	A
18	chr18_73324304	0	73324304	A	T
18	chr18_73326314	0	73326314	A	C
18	chr18_73330565	0	73330565	A	G
18	chr18_73334442	0	73334442	C	T
18	chr18_73338548	0	73338548	G	A
18	chr18_73347239	0	73347239	A	G
18	chr18_73347790	0	73347790	A	G
18	chr18_73347909	0	73347909	G	A
18	chr18_73350110	0	73350110	T	C
18	chr18_73360503	0	73360503	A	G
18	chr18_73362672	0	73362672	T	C
18	chr18_73364096	0	73364096	T	A
18	chr18_73375092	0	73375092	G	A
18	chr18_73379424	0	73379424	C	T
18	chr18_73379552	0	73379552	A	G
18	chr18_73383179	0	73383179	T	C
18	chr18_73391256	0	73391256	C	A
18	chr18_73393312	0	73393312	T	C
18	chr18_73395485	0	73395485	A	G
18	chr18_73395552	0	73395552	T	C
18	chr18_73398197	0	73398197	G	T
18	chr18_73398993	0	73398993	G	T
18	chr18_73399150	0	73399150	T	C
18	chr18_73405758	0	73405758	T	C
18	chr18_73406209	0	73406209	C	T
18	chr18_73406310	0	73406310	G	T
18	chr18_73408469	0	73408469	A	G
18	chr18_73409903	0	73409903	A	G
18	chr18_73409979	0	73409979	A	G
18	chr18_73413179	0	73413179	C	T
18	chr18_73414989	0	73414989	A	G
18	chr18_73423299	0	73423299	T	A
18	chr18_73424661	0	73424661	G	T
18	chr18_73426203	0	73426203	A	G
18	chr18_73434298	0	73434298	G	A
18	chr18_73435735	0	73435735	A	G
18	chr18_73436554	0	73436554	A	G
18	chr18_73444982	0	73444982	C	T
18	chr18_73448054	0	73448054	C	T
18	chr18_73450291	0	73450291	C	T
18	chr18_73453506	0	73453506	G	T
18	chr18_73456654	0	73456654	T	G
18	chr18_73458784	0	73458784	C	A
18	chr18_73461048	0	73461048	T	G
18	chr18_73463321	0	73463321	T	C
18	chr18_73470685	0	73470685	C	T
18	chr18_73470718	0	73470718	A	G
18	chr18_73477016	0	73477016	C	T
18	chr18_73479288	0	73479288	A	G
18	chr18_73483093	0	73483093	G	T
18	chr18_73483396	0	73483396	G	T
18	chr18_73486857	0	73486857	C	A
18	chr18_73487444	0	73487444	T	G
18	chr18_73490964	0	73490964	C	G
18	chr18_73493591	0	73493591	G	A
18	chr18_73494280	0	73494280	T	C
18	chr18_73497319	0	73497319	A	G
18	chr18_73502327	0	73502327	A	G
18	chr18_73507804	0	73507804	G	A
18	chr18_73508998	0	73508998	C	T
18	chr18_73513977	0	73513977	T	C
18	chr18_73516711	0	73516711	G	A
18	chr18_73519789	0	73519789	T	C
18	chr18_73523759	0	73523759	C	T
18	chr18_73524101	0	73524101	A	G
18	chr18_73535514	0	73535514	A	G
18	chr18_73539231	0	73539231	C	A
18	chr18_73540715	0	73540715	C	T
18	chr18_73548128	0	73548128	A	T
18	chr18_73555682	0	73555682	C	T
18	chr18_73556119	0	73556119	G	A
18	chr18_73557814	0	73557814	C	T
18	chr18_73560369	0	73560369	A	G
18	chr18_73561939	0	73561939	C	T
18	chr18_73569896	0	73569896	C	G
18	chr18_73570061	0	73570061	A	G
18	chr18_73575972	0	73575972	A	G
18	chr18_73576708	0	73576708	G	A
18	chr18_73580982	0	73580982	A	G
18	chr18_73586691	0	73586691	A	C
18	chr18_73587604	0	73587604	C	T
18	chr18_73587712	0	73587712	G	A
18	chr18_73609133	0	73609133	A	C
18	chr18_73609710	0	73609710	G	A
18	chr18_73614871	0	73614871	T	C
18	chr18_73619181	0	73619181	T	C
18	chr18_73624977	0	73624977	G	A
18	chr18_73632618	0	73632618	T	G
18	chr18_73633909	0	73633909	T	G
18	chr18_73636825	0	73636825	A	G
18	chr18_73646302	0	73646302	C	T
18	chr18_73648954	0	73648954	G	A
18	chr18_73649112	0	73649112	A	G
18	chr18_73651993	0	73651993	T	G
18	chr18_73657623	0	73657623	A	T
18	chr18_73657989	0	73657989	G	T
18	chr18_73659466	0	73659466	A	G
18	chr18_73669846	0	73669846	A	G
18	chr18_73672035	0	73672035	G	A
18	chr18_73674014	0	73674014	C	T
18	chr18_73695306	0	73695306	A	G
18	chr18_73703795	0	73703795	G	A
18	chr18_73708179	0	73708179	A	G
18	chr18_73709873	0	73709873	G	C
18	chr18_73710143	0	73710143	C	G
18	chr18_73716025	0	73716025	G	A
18	chr18_73718503	0	73718503	A	G
18	chr18_73722367	0	73722367	A	C
18	chr18_73726594	0	73726594	A	G
18	chr18_73732199	0	73732199	T	C
18	chr18_73738657	0	73738657	T	A
18	chr18_73739816	0	73739816	C	T
18	chr18_73748106	0	73748106	T	C
18	chr18_73758654	0	73758654	A	G
18	chr18_73761267	0	73761267	C	A
18	chr18_73765191	0	73765191	G	A
18	chr18_73767146	0	73767146	G	A
18	chr18_73768790	0	73768790	A	G
18	chr18_73771709	0	73771709	G	A
18	chr18_73773059	0	73773059	T	C
18	chr18_73781880	0	73781880	C	T
18	chr18_73785347	0	73785347	G	A
18	chr18_73788551	0	73788551	A	C
18	chr18_73789296	0	73789296	G	A
18	chr18_73792926	0	73792926	G	C
18	chr18_73800986	0	73800986	G	A
18	chr18_73804773	0	73804773	C	T
18	chr18_73815874	0	73815874	G	A
18	chr18_73820753	0	73820753	C	T
18	chr18_73825118	0	73825118	C	T
18	chr18_73831730	0	73831730	G	A
18	chr18_73832533	0	73832533	C	T
18	chr18_73833580	0	73833580	G	A
18	chr18_73858020	0	73858020	C	T
18	chr18_73862494	0	73862494	G	C
18	chr18_73864751	0	73864751	A	G
18	chr18_73875235	0	73875235	T	C
18	chr18_73881848	0	73881848	A	T
18	chr18_73885841	0	73885841	C	T
18	chr18_73887869	0	73887869	T	G
18	chr18_73887910	0	73887910	A	G
18	chr18_73889490	0	73889490	A	G
18	chr18_73894808	0	73894808	T	C
18	chr18_73899475	0	73899475	A	G
18	chr18_73904649	0	73904649	C	T
18	chr18_73905819	0	73905819	T	C
18	chr18_73906021	0	73906021	C	A
18	chr18_73906406	0	73906406	G	A
18	chr18_73906426	0	73906426	G	T
18	chr18_73907701	0	73907701	C	T
18	chr18_73918139	0	73918139	A	G
18	chr18_73923652	0	73923652	C	T
18	chr18_73923676	0	73923676	G	T
18	chr18_73924239	0	73924239	G	A
18	chr18_73937179	0	73937179	C	A
18	chr18_73941355	0	73941355	G	C
18	chr18_73941877	0	73941877	C	T
18	chr18_73948362	0	73948362	T	C
18	chr18_73948746	0	73948746	C	T
18	chr18_73963752	0	73963752	A	C
18	chr18_73965371	0	73965371	C	A
18	chr18_73967005	0	73967005	T	C
18	chr18_73978701	0	73978701	A	G
18	chr18_73980599	0	73980599	G	A
18	chr18_73982710	0	73982710	A	G
18	chr18_73987176	0	73987176	C	T
18	chr18_74013179	0	74013179	G	A
18	chr18_74013357	0	74013357	A	G
18	chr18_74018907	0	74018907	C	T
18	chr18_74025245	0	74025245	A	G
18	chr18_74025752	0	74025752	C	T
18	chr18_74026160	0	74026160	C	T
18	chr18_74028472	0	74028472	G	A
18	chr18_74028614	0	74028614	A	G
18	chr18_74036707	0	74036707	T	C
18	chr18_74040597	0	74040597	T	A
18	chr18_74043078	0	74043078	G	T
18	chr18_74057967	0	74057967	A	T
18	chr18_74059682	0	74059682	G	A
18	chr18_74093207	0	74093207	G	A
18	chr18_74095615	0	74095615	T	C
18	chr18_74102612	0	74102612	A	T
18	chr18_74111468	0	74111468	A	G
18	chr18_74126768	0	74126768	C	T
18	chr18_74127057	0	74127057	C	G
18	chr18_74140944	0	74140944	G	T
18	chr18_74146667	0	74146667	G	A
18	chr18_74148707	0	74148707	C	T
18	chr18_74150647	0	74150647	T	C
18	chr18_74170086	0	74170086	C	T
18	chr18_74176800	0	74176800	C	T
18	chr18_74176903	0	74176903	T	C
18	chr18_74180920	0	74180920	T	C
18	chr18_74183435	0	74183435	C	T
18	chr18_74190937	0	74190937	A	G
18	chr18_74191683	0	74191683	G	A
18	chr18_74194574	0	74194574	T	C
18	chr18_74194625	0	74194625	A	G
18	chr18_74195387	0	74195387	A	C
18	chr18_74201299	0	74201299	C	A
18	chr18_74207357	0	74207357	C	A
18	chr18_74212259	0	74212259	G	T
18	chr18_74215013	0	74215013	C	G
18	chr18_74217284	0	74217284	T	C
18	chr18_74222476	0	74222476	G	T
18	chr18_74225061	0	74225061	C	G
18	chr18_74225998	0	74225998	C	G
18	chr18_74232833	0	74232833	A	G
18	chr18_74236366	0	74236366	T	C
18	chr18_74245020	0	74245020	T	G
18	chr18_74245071	0	74245071	T	C
18	chr18_74250619	0	74250619	C	T
18	chr18_74253439	0	74253439	A	T
18	chr18_74256884	0	74256884	T	C
18	chr18_74263752	0	74263752	A	G
18	chr18_74265186	0	74265186	A	G
18	chr18_74266146	0	74266146	T	C
18	chr18_74266975	0	74266975	C	T
18	chr18_74267298	0	74267298	G	A
18	chr18_74267994	0	74267994	A	T
18	chr18_74269669	0	74269669	G	T
18	chr18_74275203	0	74275203	T	G
18	chr18_74275481	0	74275481	T	G
18	chr18_74296826	0	74296826	C	T
18	chr18_74299642	0	74299642	C	T
18	chr18_74305299	0	74305299	C	T
18	chr18_74319900	0	74319900	A	G
18	chr18_74324987	0	74324987	A	G
18	chr18_74327124	0	74327124	C	A
18	chr18_74328914	0	74328914	C	T
18	chr18_74330081	0	74330081	G	A
18	chr18_74338327	0	74338327	G	T
18	chr18_74345077	0	74345077	A	G
18	chr18_74346261	0	74346261	C	G
18	chr18_74352657	0	74352657	C	G
18	chr18_74354181	0	74354181	C	T
18	chr18_74357865	0	74357865	A	G
18	chr18_74372494	0	74372494	A	G
18	chr18_74374584	0	74374584	T	A
18	chr18_74378219	0	74378219	G	A
18	chr18_74388805	0	74388805	G	A
18	chr18_74394898	0	74394898	A	G
18	chr18_74397942	0	74397942	T	G
18	chr18_74404306	0	74404306	A	G
18	chr18_74405135	0	74405135	T	C
18	chr18_74409461	0	74409461	G	T
18	chr18_74409625	0	74409625	A	C
18	chr18_74410945	0	74410945	T	G
18	chr18_74413951	0	74413951	T	C
18	chr18_74415182	0	74415182	G	A
18	chr18_74426270	0	74426270	G	T
18	chr18_74427350	0	74427350	C	A
18	chr18_74434865	0	74434865	A	G
18	chr18_74435252	0	74435252	C	T
18	chr18_74441934	0	74441934	A	G
18	chr18_74443941	0	74443941	G	A
18	chr18_74445296	0	74445296	G	T
18	chr18_74447339	0	74447339	C	T
18	chr18_74452229	0	74452229	C	T
18	chr18_74456518	0	74456518	A	G
18	chr18_74461544	0	74461544	C	T
18	chr18_74464852	0	74464852	C	T
18	chr18_74467788	0	74467788	C	T
18	chr18_74472988	0	74472988	A	G
18	chr18_74478787	0	74478787	A	G
18	chr18_74480986	0	74480986	G	T
18	chr18_74485490	0	74485490	C	T
18	chr18_74489064	0	74489064	A	G
18	chr18_74494183	0	74494183	T	C
18	chr18_74496693	0	74496693	T	C
18	chr18_74511105	0	74511105	T	C
18	chr18_74511912	0	74511912	T	C
18	chr18_74514444	0	74514444	T	C
18	chr18_74514609	0	74514609	A	G
18	chr18_74525442	0	74525442	T	C
18	chr18_74525732	0	74525732	G	C
18	chr18_74527893	0	74527893	G	C
18	chr18_74528569	0	74528569	C	T
18	chr18_74532233	0	74532233	G	A
18	chr18_74534171	0	74534171	T	A
18	chr18_74536516	0	74536516	T	C
18	chr18_74539400	0	74539400	C	G
18	chr18_74543007	0	74543007	C	T
18	chr18_74544621	0	74544621	G	A
18	chr18_74550479	0	74550479	C	T
18	chr18_74560964	0	74560964	T	C
18	chr18_74561048	0	74561048	A	C
18	chr18_74563161	0	74563161	A	G
18	chr18_74569203	0	74569203	G	C
18	chr18_74570193	0	74570193	T	G
18	chr18_74572401	0	74572401	A	T
18	chr18_74576564	0	74576564	C	T
18	chr18_74582347	0	74582347	C	G
18	chr18_74586270	0	74586270	C	T
18	chr18_74590754	0	74590754	A	C
18	chr18_74602702	0	74602702	A	G
18	chr18_74605221	0	74605221	T	G
18	chr18_74605845	0	74605845	C	T
18	chr18_74611253	0	74611253	G	A
18	chr18_74611964	0	74611964	G	A
18	chr18_74612954	0	74612954	A	G
18	chr18_74619400	0	74619400	T	C
18	chr18_74625955	0	74625955	T	C
18	chr18_74630074	0	74630074	T	C
18	chr18_74631274	0	74631274	T	G
18	chr18_74635551	0	74635551	C	G
18	chr18_74636576	0	74636576	A	C
18	chr18_74639835	0	74639835	G	C
18	chr18_74648266	0	74648266	C	T
18	chr18_74650510	0	74650510	C	T
18	chr18_74658655	0	74658655	C	T
18	chr18_74664520	0	74664520	G	A
18	chr18_74677652	0	74677652	G	T
18	chr18_74683949	0	74683949	A	C
18	chr18_74684576	0	74684576	T	A
18	chr18_74684588	0	74684588	C	T
18	chr18_74685950	0	74685950	A	T
18	chr18_74686400	0	74686400	A	G
18	chr18_74690882	0	74690882	T	C
18	chr18_74691351	0	74691351	C	T
18	chr18_74697340	0	74697340	A	G
18	chr18_74704796	0	74704796	A	C
18	chr18_74708717	0	74708717	A	G
18	chr18_74711817	0	74711817	T	C
18	chr18_74714958	0	74714958	A	G
18	chr18_74715797	0	74715797	C	T
18	chr18_74718863	0	74718863	T	C
18	chr18_74726096	0	74726096	A	G
18	chr18_74726724	0	74726724	T	G
18	chr18_74733440	0	74733440	G	A
18	chr18_74736028	0	74736028	A	C
18	chr18_74738740	0	74738740	G	A
18	chr18_74742447	0	74742447	G	A
18	chr18_74750008	0	74750008	A	G
18	chr18_74753927	0	74753927	C	T
18	chr18_74756300	0	74756300	G	A
18	chr18_74756484	0	74756484	T	C
18	chr18_74758858	0	74758858	T	C
18	chr18_74764040	0	74764040	C	T
18	chr18_74780566	0	74780566	G	A
18	chr18_74782037	0	74782037	C	T
18	chr18_74782749	0	74782749	G	A
18	chr18_74786866	0	74786866	C	T
18	chr18_74793890	0	74793890	C	T
18	chr18_74795498	0	74795498	C	T
18	chr18_74804290	0	74804290	G	C
18	chr18_74806201	0	74806201	C	T
18	chr18_74807626	0	74807626	A	C
18	chr18_74809882	0	74809882	T	C
18	chr18_74810670	0	74810670	T	C
18	chr18_74822291	0	74822291	T	C
18	chr18_74826298	0	74826298	T	C
18	chr18_74829394	0	74829394	A	C
18	chr18_74831620	0	74831620	A	G
18	chr18_74832096	0	74832096	T	C
18	chr18_74836661	0	74836661	T	C
18	chr18_74848172	0	74848172	A	G
18	chr18_74848890	0	74848890	A	T
18	chr18_74851679	0	74851679	G	T
18	chr18_74853185	0	74853185	C	T
18	chr18_74855326	0	74855326	A	G
18	chr18_74857076	0	74857076	C	G
18	chr18_74859038	0	74859038	A	G
18	chr18_74862746	0	74862746	T	C
18	chr18_74865862	0	74865862	A	G
18	chr18_74875006	0	74875006	G	A
18	chr18_74878848	0	74878848	A	G
18	chr18_74887710	0	74887710	A	T
18	chr18_74895034	0	74895034	T	G
18	chr18_74898787	0	74898787	A	G
18	chr18_74900386	0	74900386	T	C
18	chr18_74901260	0	74901260	A	G
18	chr18_74902237	0	74902237	T	C
18	chr18_74902844	0	74902844	T	C
18	chr18_74914902	0	74914902	A	G
18	chr18_74918256	0	74918256	T	C
18	chr18_74918783	0	74918783	T	C
18	chr18_74919736	0	74919736	A	G
18	chr18_74920773	0	74920773	C	G
18	chr18_74923341	0	74923341	T	C
18	chr18_74927090	0	74927090	G	A
18	chr18_74928298	0	74928298	G	A
18	chr18_74930056	0	74930056	T	C
18	chr18_74938561	0	74938561	C	T
18	chr18_74941245	0	74941245	T	A
18	chr18_74945562	0	74945562	G	A
18	chr18_74949969	0	74949969	A	G
18	chr18_74957912	0	74957912	T	C
18	chr18_74960936	0	74960936	T	G
18	chr18_74968080	0	74968080	A	C
18	chr18_74974708	0	74974708	C	T
18	chr18_74990162	0	74990162	T	C
18	chr18_74997118	0	74997118	T	A
18	chr18_75000257	0	75000257	G	C
18	chr18_75005626	0	75005626	C	T
18	chr18_75007550	0	75007550	A	G
18	chr18_75008943	0	75008943	C	A
18	chr18_75010532	0	75010532	C	T
18	chr18_75012285	0	75012285	A	G
18	chr18_75023835	0	75023835	A	G
18	chr18_75032785	0	75032785	G	A
18	chr18_75032935	0	75032935	T	C
18	chr18_75033119	0	75033119	T	C
18	chr18_75036300	0	75036300	C	G
18	chr18_75037109	0	75037109	T	C
18	chr18_75039157	0	75039157	C	A
18	chr18_75039226	0	75039226	A	G
18	chr18_75040372	0	75040372	A	G
18	chr18_75040449	0	75040449	A	G
18	chr18_75041088	0	75041088	T	C
18	chr18_75045594	0	75045594	T	C
18	chr18_75046094	0	75046094	T	C
18	chr18_75051320	0	75051320	T	C
18	chr18_75056951	0	75056951	A	G
18	chr18_75058902	0	75058902	T	C
18	chr18_75059822	0	75059822	T	C
18	chr18_75064258	0	75064258	A	G
18	chr18_75076717	0	75076717	A	T
18	chr18_75079285	0	75079285	A	C
18	chr18_75083453	0	75083453	C	T
18	chr18_75091060	0	75091060	T	C
18	chr18_75091175	0	75091175	T	C
18	chr18_75093310	0	75093310	A	G
18	chr18_75095279	0	75095279	G	A
18	chr18_75104093	0	75104093	G	A
18	chr18_75111717	0	75111717	A	G
18	chr18_75116093	0	75116093	C	A
18	chr18_75117411	0	75117411	A	G
18	chr18_75118553	0	75118553	G	A
18	chr18_75120661	0	75120661	A	G
18	chr18_75120955	0	75120955	G	A
18	chr18_75132316	0	75132316	T	C
18	chr18_75143734	0	75143734	G	A
18	chr18_75145152	0	75145152	T	C
18	chr18_75147544	0	75147544	G	A
18	chr18_75148453	0	75148453	A	G
18	chr18_75151712	0	75151712	T	A
18	chr18_75154516	0	75154516	G	T
18	chr18_75158914	0	75158914	A	G
18	chr18_75159044	0	75159044	A	G
18	chr18_75159619	0	75159619	A	G
18	chr18_75159851	0	75159851	A	G
18	chr18_75161554	0	75161554	G	C
18	chr18_75161949	0	75161949	T	C
18	chr18_75162102	0	75162102	A	G
18	chr18_75164987	0	75164987	G	C
18	chr18_75166749	0	75166749	G	A
18	chr18_75167068	0	75167068	T	C
18	chr18_75171333	0	75171333	A	G
18	chr18_75172595	0	75172595	T	C
18	chr18_75179708	0	75179708	A	G
18	chr18_75186294	0	75186294	C	T
18	chr18_75190511	0	75190511	T	A
18	chr18_75191764	0	75191764	G	C
18	chr18_75194227	0	75194227	C	T
18	chr18_75194569	0	75194569	G	A
18	chr18_75203339	0	75203339	G	C
18	chr18_75209185	0	75209185	G	A
18	chr18_75213433	0	75213433	C	A
18	chr18_75213434	0	75213434	A	G
18	chr18_75215674	0	75215674	G	A
18	chr18_75223226	0	75223226	C	T
18	chr18_75227600	0	75227600	T	C
18	chr18_75229600	0	75229600	G	A
18	chr18_75230244	0	75230244	C	T
18	chr18_75234494	0	75234494	C	T
18	chr18_75237504	0	75237504	C	A
18	chr18_75237663	0	75237663	C	A
18	chr18_75238968	0	75238968	A	G
18	chr18_75240486	0	75240486	T	C
18	chr18_75244180	0	75244180	T	C
18	chr18_75246420	0	75246420	T	C
18	chr18_75247359	0	75247359	A	G
18	chr18_75250679	0	75250679	G	A
18	chr18_75272869	0	75272869	T	C
18	chr18_75276634	0	75276634	T	C
18	chr18_75278996	0	75278996	G	A
18	chr18_75287127	0	75287127	C	T
18	chr18_75294813	0	75294813	G	A
18	chr18_75301935	0	75301935	T	A
18	chr18_75302146	0	75302146	C	G
18	chr18_75303826	0	75303826	C	T
18	chr18_75303961	0	75303961	T	C
18	chr18_75307915	0	75307915	T	G
18	chr18_75312566	0	75312566	T	G
18	chr18_75325363	0	75325363	C	T
18	chr18_75331186	0	75331186	A	G
18	chr18_75333218	0	75333218	A	G
18	chr18_75341990	0	75341990	G	A
18	chr18_75345795	0	75345795	C	A
18	chr18_75350929	0	75350929	C	A
18	chr18_75362155	0	75362155	C	A
18	chr18_75410576	0	75410576	C	T
18	chr18_75410950	0	75410950	A	G
18	chr18_75413899	0	75413899	G	T
18	chr18_75416412	0	75416412	G	C
18	chr18_75422162	0	75422162	T	C
18	chr18_75426322	0	75426322	G	C
18	chr18_75443133	0	75443133	A	C
18	chr18_75444252	0	75444252	C	T
18	chr18_75455453	0	75455453	A	T
18	chr18_75457709	0	75457709	T	C
18	chr18_75460132	0	75460132	G	C
18	chr18_75461513	0	75461513	T	G
18	chr18_75462204	0	75462204	C	A
18	chr18_75465568	0	75465568	A	G
18	chr18_75513061	0	75513061	A	C
18	chr18_75526257	0	75526257	T	A
18	chr18_75529299	0	75529299	T	C
18	chr18_75541622	0	75541622	C	T
18	chr18_75552403	0	75552403	A	G
18	chr18_75560933	0	75560933	A	G
18	chr18_75582351	0	75582351	T	C
18	chr18_75583767	0	75583767	G	A
18	chr18_75590280	0	75590280	A	G
18	chr18_75590432	0	75590432	A	G
18	chr18_75600390	0	75600390	C	G
18	chr18_75603002	0	75603002	T	C
18	chr18_75603320	0	75603320	A	C
18	chr18_75605601	0	75605601	T	G
18	chr18_75607634	0	75607634	T	C
18	chr18_75608425	0	75608425	A	G
18	chr18_75741135	0	75741135	A	G
18	chr18_75764330	0	75764330	C	T
18	chr18_75764634	0	75764634	T	C
18	chr18_75782209	0	75782209	T	C
18	chr18_75782934	0	75782934	G	C
18	chr18_75786739	0	75786739	G	C
18	chr18_75807677	0	75807677	T	G
18	chr18_75808984	0	75808984	G	A
18	chr18_75822574	0	75822574	G	T
18	chr18_75827338	0	75827338	A	G
18	chr18_75828670	0	75828670	C	G
18	chr18_75828688	0	75828688	T	C
18	chr18_75841565	0	75841565	T	C
18	chr18_75858385	0	75858385	A	C
18	chr18_75873545	0	75873545	T	G
18	chr18_75882256	0	75882256	C	G
18	chr18_75884295	0	75884295	C	G
18	chr18_75885155	0	75885155	T	C
18	chr18_75910851	0	75910851	G	C
18	chr18_75916846	0	75916846	A	G
18	chr18_75921676	0	75921676	C	T
18	chr18_75932509	0	75932509	G	C
18	chr18_75943948	0	75943948	A	G
18	chr18_75947452	0	75947452	C	T
18	chr18_75947643	0	75947643	T	C
18	chr18_75951541	0	75951541	G	A
18	chr18_75953311	0	75953311	T	C
18	chr18_75956723	0	75956723	A	G
18	chr18_75959488	0	75959488	C	A
18	chr18_75970575	0	75970575	T	C
18	chr18_75971555	0	75971555	G	C
18	chr18_75978298	0	75978298	C	G
18	chr18_75985321	0	75985321	A	T
18	chr18_75986764	0	75986764	C	G
18	chr18_75987747	0	75987747	T	C
18	chr18_75988561	0	75988561	A	G
18	chr18_75993626	0	75993626	T	G
18	chr18_75998277	0	75998277	T	G
18	chr18_76000059	0	76000059	A	G
18	chr18_76002260	0	76002260	G	A
18	chr18_76007328	0	76007328	G	A
18	chr18_76020018	0	76020018	A	C
18	chr18_76025222	0	76025222	A	G
18	chr18_76025568	0	76025568	A	G
18	chr18_76038852	0	76038852	C	T
18	chr18_76046620	0	76046620	T	C
18	chr18_76051761	0	76051761	T	C
18	chr18_76052119	0	76052119	A	T
18	chr18_76055150	0	76055150	G	T
18	chr18_76058545	0	76058545	C	T
18	chr18_76063800	0	76063800	T	C
18	chr18_76066926	0	76066926	C	T
18	chr18_76073081	0	76073081	C	A
18	chr18_76077187	0	76077187	A	G
18	chr18_76083108	0	76083108	T	C
18	chr18_76088271	0	76088271	G	C
18	chr18_76095491	0	76095491	T	C
18	chr18_76105549	0	76105549	C	T
18	chr18_76111620	0	76111620	A	G
18	chr18_76128431	0	76128431	T	C
18	chr18_76137539	0	76137539	C	T
18	chr18_76139888	0	76139888	T	A
18	chr18_76156110	0	76156110	T	C
18	chr18_76156748	0	76156748	T	C
18	chr18_76160123	0	76160123	A	C
18	chr18_76167721	0	76167721	A	G
18	chr18_76189046	0	76189046	G	A
18	chr18_76190583	0	76190583	G	A
18	chr18_76190723	0	76190723	G	A
18	chr18_76192978	0	76192978	T	C
18	chr18_76194566	0	76194566	T	A
18	chr18_76197762	0	76197762	T	C
18	chr18_76199890	0	76199890	C	G
18	chr18_76201767	0	76201767	A	T
18	chr18_76205489	0	76205489	C	T
18	chr18_76207657	0	76207657	T	G
18	chr18_76209424	0	76209424	C	A
18	chr18_76210077	0	76210077	T	C
18	chr18_76217428	0	76217428	A	G
18	chr18_76224098	0	76224098	T	C
18	chr18_76225419	0	76225419	G	C
18	chr18_76226427	0	76226427	T	G
18	chr18_76228294	0	76228294	A	C
18	chr18_76231871	0	76231871	G	A
18	chr18_76247487	0	76247487	G	T
18	chr18_76250414	0	76250414	C	T
18	chr18_76250645	0	76250645	T	C
18	chr18_76253308	0	76253308	C	G
18	chr18_76257210	0	76257210	G	T
18	chr18_76257417	0	76257417	A	C
18	chr18_76264725	0	76264725	G	A
18	chr18_76265074	0	76265074	G	A
18	chr18_76271960	0	76271960	T	C
18	chr18_76275398	0	76275398	C	T
18	chr18_76280773	0	76280773	A	G
18	chr18_76285598	0	76285598	G	T
18	chr18_76305011	0	76305011	G	A
18	chr18_76305838	0	76305838	T	C
18	chr18_76316267	0	76316267	G	A
18	chr18_76317734	0	76317734	C	G
18	chr18_76317849	0	76317849	G	A
18	chr18_76320886	0	76320886	G	C
18	chr18_76321196	0	76321196	T	C
18	chr18_76323183	0	76323183	T	G
18	chr18_76324165	0	76324165	T	C
18	chr18_76327808	0	76327808	A	G
18	chr18_76331777	0	76331777	A	G
18	chr18_76332429	0	76332429	A	G
18	chr18_76334967	0	76334967	A	T
18	chr18_76337016	0	76337016	A	G
18	chr18_76344991	0	76344991	C	T
18	chr18_76348018	0	76348018	T	C
18	chr18_76358520	0	76358520	A	G
18	chr18_76367165	0	76367165	A	C
18	chr18_76368719	0	76368719	C	T
18	chr18_76375290	0	76375290	C	T
18	chr18_76378142	0	76378142	T	C
18	chr18_76378818	0	76378818	T	C
18	chr18_76379211	0	76379211	G	A
18	chr18_76380184	0	76380184	G	A
18	chr18_76389836	0	76389836	G	T
18	chr18_76399273	0	76399273	G	A
18	chr18_76399752	0	76399752	T	C
18	chr18_76408809	0	76408809	G	C
18	chr18_76412712	0	76412712	C	A
18	chr18_76418241	0	76418241	C	T
18	chr18_76425651	0	76425651	C	T
18	chr18_76427702	0	76427702	C	T
18	chr18_76430157	0	76430157	C	T
18	chr18_76431742	0	76431742	A	C
18	chr18_76432831	0	76432831	T	C
18	chr18_76446229	0	76446229	T	C
18	chr18_76448667	0	76448667	A	G
18	chr18_76450045	0	76450045	T	C
18	chr18_76452301	0	76452301	A	G
18	chr18_76460196	0	76460196	C	T
18	chr18_76472731	0	76472731	A	G
18	chr18_76492083	0	76492083	A	G
18	chr18_76519864	0	76519864	G	T
18	chr18_76541743	0	76541743	A	T
18	chr18_76548285	0	76548285	A	G
18	chr18_76552766	0	76552766	G	A
18	chr18_76553316	0	76553316	A	G
18	chr18_76558129	0	76558129	C	T
18	chr18_76565605	0	76565605	A	G
18	chr18_76579224	0	76579224	C	T
18	chr18_76589045	0	76589045	C	T
18	chr18_76589380	0	76589380	C	A
18	chr18_76593350	0	76593350	T	C
18	chr18_76596106	0	76596106	C	T
18	chr18_76599003	0	76599003	T	C
18	chr18_76605735	0	76605735	T	C
18	chr18_76615772	0	76615772	A	C
18	chr18_76631617	0	76631617	C	T
18	chr18_76632957	0	76632957	A	G
18	chr18_76633368	0	76633368	T	C
18	chr18_76633603	0	76633603	G	C
18	chr18_76636004	0	76636004	A	G
18	chr18_76638409	0	76638409	A	G
18	chr18_76638637	0	76638637	G	A
18	chr18_76638943	0	76638943	C	G
18	chr18_76640116	0	76640116	C	A
18	chr18_76644530	0	76644530	A	T
18	chr18_76647477	0	76647477	C	G
18	chr18_76674130	0	76674130	G	A
18	chr18_76675637	0	76675637	G	A
18	chr18_76680669	0	76680669	A	G
18	chr18_76684472	0	76684472	C	G
18	chr18_76695290	0	76695290	A	G
18	chr18_76699724	0	76699724	G	A
18	chr18_76703883	0	76703883	T	G
18	chr18_76715603	0	76715603	G	A
18	chr18_76721102	0	76721102	C	G
18	chr18_76723403	0	76723403	A	G
18	chr18_76723642	0	76723642	T	C
18	chr18_76729154	0	76729154	A	G
18	chr18_76735930	0	76735930	T	C
18	chr18_76736822	0	76736822	T	C
18	chr18_76744081	0	76744081	T	G
18	chr18_76746739	0	76746739	C	A
18	chr18_76752206	0	76752206	G	C
18	chr18_76766481	0	76766481	A	C
18	chr18_76782437	0	76782437	T	C
18	chr18_76789909	0	76789909	A	G
18	chr18_76791070	0	76791070	T	C
18	chr18_76801008	0	76801008	T	C
18	chr18_76803769	0	76803769	G	C
18	chr18_76806895	0	76806895	C	T
18	chr18_76807913	0	76807913	A	C
18	chr18_76808778	0	76808778	T	C
18	chr18_76825790	0	76825790	T	G
18	chr18_76835879	0	76835879	A	G
18	chr18_76836647	0	76836647	A	G
18	chr18_76837803	0	76837803	G	T
18	chr18_76841875	0	76841875	A	G
18	chr18_76844240	0	76844240	C	T
18	chr18_76844992	0	76844992	A	C
18	chr18_76845595	0	76845595	G	A
18	chr18_76845706	0	76845706	T	C
18	chr18_76846236	0	76846236	A	G
18	chr18_76846460	0	76846460	A	T
18	chr18_76847708	0	76847708	A	G
18	chr18_76850199	0	76850199	G	C
18	chr18_76853234	0	76853234	C	T
18	chr18_76854958	0	76854958	A	G
18	chr18_76864094	0	76864094	G	A
18	chr18_76865298	0	76865298	G	A
18	chr18_76870641	0	76870641	T	C
18	chr18_76871140	0	76871140	A	G
18	chr18_76872898	0	76872898	A	G
18	chr18_76873805	0	76873805	G	A
18	chr18_76876160	0	76876160	T	C
18	chr18_76884474	0	76884474	A	G
18	chr18_76884559	0	76884559	G	A
18	chr18_76885244	0	76885244	G	C
18	chr18_76893840	0	76893840	C	T
18	chr18_76895155	0	76895155	A	G
18	chr18_76899030	0	76899030	A	G
18	chr18_76899792	0	76899792	A	G
18	chr18_76907300	0	76907300	C	T
18	chr18_76908422	0	76908422	C	T
18	chr18_76910706	0	76910706	T	C
18	chr18_76914422	0	76914422	T	C
18	chr18_76920945	0	76920945	G	A
18	chr18_76930542	0	76930542	T	G
18	chr18_76934660	0	76934660	G	C
18	chr18_76935205	0	76935205	T	C
18	chr18_76936978	0	76936978	C	G
18	chr18_76940378	0	76940378	T	C
18	chr18_76946044	0	76946044	C	T
18	chr18_76947282	0	76947282	T	C
18	chr18_76952220	0	76952220	G	T
18	chr18_76952457	0	76952457	G	A
18	chr18_76957249	0	76957249	C	T
18	chr18_76958586	0	76958586	T	C
18	chr18_76961462	0	76961462	C	T
18	chr18_76962301	0	76962301	T	C
18	chr18_76964951	0	76964951	T	C
18	chr18_76971078	0	76971078	T	C
18	chr18_76992321	0	76992321	G	A
18	chr18_77000439	0	77000439	G	T
18	chr18_77005069	0	77005069	G	C
18	chr18_77006189	0	77006189	G	A
18	chr18_77008219	0	77008219	A	G
18	chr18_77011946	0	77011946	A	G
18	chr18_77023060	0	77023060	C	T
18	chr18_77023894	0	77023894	T	C
18	chr18_77023940	0	77023940	A	C
18	chr18_77025379	0	77025379	A	G
18	chr18_77031130	0	77031130	A	C
18	chr18_77031269	0	77031269	G	A
18	chr18_77032633	0	77032633	T	A
18	chr18_77049680	0	77049680	C	A
18	chr18_77054889	0	77054889	C	T
18	chr18_77055049	0	77055049	T	C
18	chr18_77055538	0	77055538	C	A
18	chr18_77059129	0	77059129	A	G
18	chr18_77073506	0	77073506	T	A
18	chr18_77073775	0	77073775	A	G
18	chr18_77080448	0	77080448	T	C
18	chr18_77080808	0	77080808	C	A
18	chr18_77083721	0	77083721	G	C
18	chr18_77085080	0	77085080	A	G
18	chr18_77085332	0	77085332	A	G
18	chr18_77095132	0	77095132	A	G
18	chr18_77096283	0	77096283	G	T
18	chr18_77097658	0	77097658	G	A
18	chr18_77099890	0	77099890	T	C
18	chr18_77102125	0	77102125	T	C
18	chr18_77102800	0	77102800	T	A
18	chr18_77104678	0	77104678	C	T
18	chr18_77105162	0	77105162	G	C
18	chr18_77108771	0	77108771	A	G
18	chr18_77109853	0	77109853	C	T
18	chr18_77113799	0	77113799	C	G
18	chr18_77117595	0	77117595	T	C
18	chr18_77128228	0	77128228	C	T
18	chr18_77129829	0	77129829	T	A
18	chr18_77135543	0	77135543	G	T
18	chr18_77156863	0	77156863	T	C
18	chr18_77161876	0	77161876	G	A
18	chr18_77177585	0	77177585	A	T
18	chr18_77185733	0	77185733	A	G
18	chr18_77190545	0	77190545	A	G
18	chr18_77192299	0	77192299	A	G
18	chr18_77200761	0	77200761	G	A
18	chr18_77201576	0	77201576	G	A
18	chr18_77204443	0	77204443	C	T
18	chr18_77206059	0	77206059	A	G
18	chr18_77206601	0	77206601	A	G
18	chr18_77215724	0	77215724	A	G
18	chr18_77216643	0	77216643	C	T
18	chr18_77217662	0	77217662	G	C
18	chr18_77218245	0	77218245	C	T
18	chr18_77219042	0	77219042	A	G
18	chr18_77219873	0	77219873	G	A
18	chr18_77221029	0	77221029	G	A
18	chr18_77221497	0	77221497	T	C
18	chr18_77222853	0	77222853	A	G
18	chr18_77236983	0	77236983	G	C
18	chr18_77239522	0	77239522	T	C
18	chr18_77239846	0	77239846	A	G
18	chr18_77240104	0	77240104	A	G
18	chr18_77242909	0	77242909	T	C
18	chr18_77243364	0	77243364	T	C
18	chr18_77245826	0	77245826	A	G
18	chr18_77245865	0	77245865	G	A
18	chr18_77246546	0	77246546	C	T
18	chr18_77249490	0	77249490	G	A
18	chr18_77257340	0	77257340	T	C
18	chr18_77259474	0	77259474	C	T
18	chr18_77267570	0	77267570	G	A
18	chr18_77276561	0	77276561	T	G
18	chr18_77286456	0	77286456	A	G
18	chr18_77288203	0	77288203	T	C
18	chr18_77290173	0	77290173	G	T
18	chr18_77290593	0	77290593	T	C
18	chr18_77291578	0	77291578	T	C
18	chr18_77306853	0	77306853	T	C
18	chr18_77318636	0	77318636	A	G
18	chr18_77327916	0	77327916	C	T
18	chr18_77328417	0	77328417	G	A
18	chr18_77336387	0	77336387	C	G
18	chr18_77338326	0	77338326	A	T
18	chr18_77340174	0	77340174	T	G
18	chr18_77342012	0	77342012	G	A
18	chr18_77344421	0	77344421	C	T
18	chr18_77345499	0	77345499	C	A
18	chr18_77360286	0	77360286	A	T
18	chr18_77364933	0	77364933	C	T
18	chr18_77366758	0	77366758	A	G
18	chr18_77368591	0	77368591	G	C
18	chr18_77390628	0	77390628	A	G
18	chr18_77401468	0	77401468	G	A
18	chr18_77408716	0	77408716	T	A
18	chr18_77412646	0	77412646	G	C
18	chr18_77417425	0	77417425	T	G
18	chr18_77419301	0	77419301	C	G
18	chr18_77422522	0	77422522	A	G
18	chr18_77438756	0	77438756	T	C
18	chr18_77466577	0	77466577	G	A
18	chr18_77474081	0	77474081	G	A
18	chr18_77477196	0	77477196	C	A
18	chr18_77481421	0	77481421	A	T
18	chr18_77482289	0	77482289	T	C
18	chr18_77483613	0	77483613	T	C
18	chr18_77492857	0	77492857	T	C
18	chr18_77502561	0	77502561	C	G
18	chr18_77505954	0	77505954	C	G
18	chr18_77514030	0	77514030	G	T
18	chr18_77518160	0	77518160	C	T
18	chr18_77522749	0	77522749	C	G
18	chr18_77533045	0	77533045	G	A
18	chr18_77536300	0	77536300	A	T
18	chr18_77538029	0	77538029	G	C
18	chr18_77543970	0	77543970	G	A
18	chr18_77548989	0	77548989	G	C
18	chr18_77558256	0	77558256	G	T
18	chr18_77558546	0	77558546	C	T
18	chr18_77559409	0	77559409	C	T
18	chr18_77560569	0	77560569	A	G
18	chr18_77565366	0	77565366	G	C
18	chr18_77578326	0	77578326	T	C
18	chr18_77581902	0	77581902	C	G
18	chr18_77587365	0	77587365	A	G
18	chr18_77590164	0	77590164	G	A
18	chr18_77594351	0	77594351	T	C
18	chr18_77595383	0	77595383	T	A
18	chr18_77600721	0	77600721	G	A
18	chr18_77604828	0	77604828	T	C
18	chr18_77606131	0	77606131	C	G
18	chr18_77608144	0	77608144	A	G
18	chr18_77616524	0	77616524	A	C
18	chr18_77621855	0	77621855	G	A
18	chr18_77627195	0	77627195	G	A
18	chr18_77627639	0	77627639	C	T
18	chr18_77630387	0	77630387	T	C
18	chr18_77632863	0	77632863	G	C
18	chr18_77634594	0	77634594	C	T
18	chr18_77641358	0	77641358	A	G
18	chr18_77645529	0	77645529	T	C
18	chr18_77651023	0	77651023	T	A
18	chr18_77660694	0	77660694	T	A
18	chr18_77665233	0	77665233	A	G
18	chr18_77667306	0	77667306	T	G
18	chr18_77669569	0	77669569	G	A
18	chr18_77672106	0	77672106	T	C
18	chr18_77672409	0	77672409	A	G
18	chr18_77681687	0	77681687	T	C
18	chr18_77683705	0	77683705	T	C
18	chr18_77706068	0	77706068	G	A
18	chr18_77718273	0	77718273	T	C
18	chr18_77726355	0	77726355	G	A
18	chr18_77734183	0	77734183	G	C
18	chr18_77738845	0	77738845	C	G
18	chr18_77740376	0	77740376	T	C
18	chr18_77741260	0	77741260	G	A
18	chr18_77743523	0	77743523	A	G
18	chr18_77757236	0	77757236	C	T
18	chr18_77762814	0	77762814	T	A
18	chr18_77769523	0	77769523	G	A
18	chr18_77780890	0	77780890	T	G
18	chr18_77784214	0	77784214	C	G
18	chr18_77784648	0	77784648	A	T
18	chr18_77784809	0	77784809	C	T
18	chr18_77801019	0	77801019	G	T
18	chr18_77841213	0	77841213	T	G
18	chr18_77848226	0	77848226	A	G
18	chr18_77855890	0	77855890	C	A
18	chr18_77856207	0	77856207	T	G
18	chr18_77866812	0	77866812	G	A
18	chr18_77871368	0	77871368	A	G
18	chr18_77876164	0	77876164	T	A
18	chr18_77882908	0	77882908	A	G
18	chr18_77886783	0	77886783	G	T
18	chr18_77891618	0	77891618	C	T
18	chr18_77905811	0	77905811	A	G
18	chr18_77908562	0	77908562	A	G
18	chr18_77913884	0	77913884	A	G
18	chr18_77915849	0	77915849	A	G
18	chr18_77916504	0	77916504	C	T
18	chr18_77919829	0	77919829	G	A
18	chr18_77934223	0	77934223	G	A
18	chr18_77936353	0	77936353	T	C
18	chr18_77938385	0	77938385	C	A
18	chr18_77939627	0	77939627	T	A
18	chr18_77947408	0	77947408	A	G
18	chr18_77947462	0	77947462	A	C
18	chr18_77957152	0	77957152	T	C
18	chr18_77980133	0	77980133	G	A
18	chr18_77982207	0	77982207	T	C
18	chr18_77983208	0	77983208	G	T
18	chr18_77985432	0	77985432	C	A
18	chr18_77989959	0	77989959	A	G
18	chr18_77993044	0	77993044	G	A
18	chr18_77998065	0	77998065	T	C
18	chr18_78004430	0	78004430	G	T
18	chr18_78009299	0	78009299	A	G
18	chr18_78011567	0	78011567	A	G
18	chr18_78025357	0	78025357	A	G
18	chr18_78032270	0	78032270	G	T
18	chr18_78035928	0	78035928	T	G
18	chr18_78041793	0	78041793	G	A
18	chr18_78045126	0	78045126	C	T
18	chr18_78065862	0	78065862	A	G
18	chr18_78071482	0	78071482	C	G
18	chr18_78073970	0	78073970	A	T
18	chr18_78083875	0	78083875	G	A
18	chr18_78089201	0	78089201	T	G
18	chr18_78090478	0	78090478	G	A
18	chr18_78091653	0	78091653	G	C
18	chr18_78096557	0	78096557	G	A
18	chr18_78098220	0	78098220	G	T
18	chr18_78108711	0	78108711	G	A
18	chr18_78124757	0	78124757	A	G
18	chr18_78128977	0	78128977	A	G
18	chr18_78151757	0	78151757	G	A
18	chr18_78155949	0	78155949	A	C
18	chr18_78156888	0	78156888	A	G
18	chr18_78171434	0	78171434	A	G
18	chr18_78173263	0	78173263	G	C
18	chr18_78186310	0	78186310	T	C
18	chr18_78186439	0	78186439	C	T
18	chr18_78189295	0	78189295	A	G
18	chr18_78191620	0	78191620	C	G
18	chr18_78194858	0	78194858	A	G
18	chr18_78194999	0	78194999	C	T
18	chr18_78209202	0	78209202	T	C
18	chr18_78214329	0	78214329	G	T
18	chr18_78217728	0	78217728	T	C
18	chr18_78230905	0	78230905	C	G
18	chr18_78238737	0	78238737	G	T
18	chr18_78244057	0	78244057	A	G
18	chr18_78260268	0	78260268	G	A
18	chr18_78260842	0	78260842	C	T
18	chr18_78260959	0	78260959	C	T
18	chr18_78266053	0	78266053	C	T
18	chr18_78268227	0	78268227	T	C
18	chr18_78275042	0	78275042	A	T
18	chr18_78281923	0	78281923	T	C
18	chr18_78282042	0	78282042	C	T
18	chr18_78284172	0	78284172	T	C
18	chr18_78284215	0	78284215	G	A
18	chr18_78284257	0	78284257	G	A
18	chr18_78287671	0	78287671	G	T
18	chr18_78294144	0	78294144	G	A
18	chr18_78296309	0	78296309	A	C
18	chr18_78297831	0	78297831	C	G
18	chr18_78305187	0	78305187	A	G
18	chr18_78306863	0	78306863	G	A
18	chr18_78307160	0	78307160	C	G
18	chr18_78308839	0	78308839	A	T
18	chr18_78310831	0	78310831	T	C
18	chr18_78314920	0	78314920	T	C
18	chr18_78320101	0	78320101	T	C
18	chr18_78322113	0	78322113	T	C
18	chr18_78323926	0	78323926	A	T
18	chr18_78326363	0	78326363	T	C
18	chr18_78326579	0	78326579	T	C
18	chr18_78326820	0	78326820	T	C
18	chr18_78327038	0	78327038	G	A
18	chr18_78327976	0	78327976	T	C
18	chr18_78335235	0	78335235	A	G
18	chr18_78342407	0	78342407	T	C
18	chr18_78346797	0	78346797	C	T
18	chr18_78349126	0	78349126	T	C
18	chr18_78349453	0	78349453	C	T
18	chr18_78352432	0	78352432	A	G
18	chr18_78362010	0	78362010	A	G
18	chr18_78363253	0	78363253	T	G
18	chr18_78365618	0	78365618	C	T
18	chr18_78369818	0	78369818	G	A
18	chr18_78369897	0	78369897	G	A
18	chr18_78373326	0	78373326	C	T
18	chr18_78380906	0	78380906	C	T
18	chr18_78382631	0	78382631	G	A
18	chr18_78383579	0	78383579	T	C
18	chr18_78385298	0	78385298	C	T
18	chr18_78391409	0	78391409	T	C
18	chr18_78393644	0	78393644	T	C
18	chr18_78395549	0	78395549	T	C
18	chr18_78396234	0	78396234	G	C
18	chr18_78399965	0	78399965	G	A
18	chr18_78402387	0	78402387	T	C
18	chr18_78423697	0	78423697	G	A
18	chr18_78423772	0	78423772	C	T
18	chr18_78427779	0	78427779	G	A
18	chr18_78427998	0	78427998	G	C
18	chr18_78429670	0	78429670	C	T
18	chr18_78437150	0	78437150	C	T
18	chr18_78438996	0	78438996	G	C
18	chr18_78450974	0	78450974	C	G
18	chr18_78457215	0	78457215	A	G
18	chr18_78458115	0	78458115	C	T
18	chr18_78461330	0	78461330	G	A
18	chr18_78462853	0	78462853	G	A
18	chr18_78463541	0	78463541	G	A
18	chr18_78464966	0	78464966	T	C
18	chr18_78465448	0	78465448	C	T
18	chr18_78469611	0	78469611	A	C
18	chr18_78469875	0	78469875	G	A
18	chr18_78482420	0	78482420	A	G
18	chr18_78487144	0	78487144	A	G
18	chr18_78487573	0	78487573	A	C
18	chr18_78488035	0	78488035	T	C
18	chr18_78491535	0	78491535	T	C
18	chr18_78491595	0	78491595	C	T
18	chr18_78495275	0	78495275	T	C
18	chr18_78497886	0	78497886	A	G
18	chr18_78498691	0	78498691	T	C
18	chr18_78503060	0	78503060	G	C
18	chr18_78505079	0	78505079	C	T
18	chr18_78507750	0	78507750	G	A
18	chr18_78508404	0	78508404	C	G
18	chr18_78510505	0	78510505	G	A
18	chr18_78512380	0	78512380	G	A
18	chr18_78512829	0	78512829	G	A
18	chr18_78513079	0	78513079	G	A
18	chr18_78514166	0	78514166	G	A
18	chr18_78517235	0	78517235	T	C
18	chr18_78518406	0	78518406	G	T
18	chr18_78523260	0	78523260	G	A
18	chr18_78527142	0	78527142	A	G
18	chr18_78529327	0	78529327	T	C
18	chr18_78531867	0	78531867	T	C
18	chr18_78532922	0	78532922	C	A
18	chr18_78533089	0	78533089	G	T
18	chr18_78534407	0	78534407	T	C
18	chr18_78534717	0	78534717	A	G
18	chr18_78535925	0	78535925	C	T
18	chr18_78536883	0	78536883	T	C
18	chr18_78543953	0	78543953	A	G
18	chr18_78550746	0	78550746	G	C
18	chr18_78550787	0	78550787	C	G
18	chr18_78555312	0	78555312	C	T
18	chr18_78560681	0	78560681	C	A
18	chr18_78560787	0	78560787	G	T
18	chr18_78564801	0	78564801	C	T
18	chr18_78566234	0	78566234	C	T
18	chr18_78566623	0	78566623	G	A
18	chr18_78566945	0	78566945	A	G
18	chr18_78568336	0	78568336	T	C
18	chr18_78568796	0	78568796	A	C
18	chr18_78569648	0	78569648	T	C
18	chr18_78570755	0	78570755	A	C
18	chr18_78573577	0	78573577	G	T
18	chr18_78582257	0	78582257	A	G
18	chr18_78587109	0	78587109	C	G
18	chr18_78589731	0	78589731	A	G
18	chr18_78599884	0	78599884	G	A
18	chr18_78601402	0	78601402	G	A
18	chr18_78603551	0	78603551	A	G
18	chr18_78605404	0	78605404	T	C
18	chr18_78609303	0	78609303	C	T
18	chr18_78617416	0	78617416	T	C
18	chr18_78622581	0	78622581	A	G
18	chr18_78626883	0	78626883	A	G
18	chr18_78627004	0	78627004	C	T
18	chr18_78628238	0	78628238	A	G
18	chr18_78630656	0	78630656	C	T
18	chr18_78630803	0	78630803	C	T
18	chr18_78632457	0	78632457	G	A
18	chr18_78650310	0	78650310	T	G
18	chr18_78650887	0	78650887	C	T
18	chr18_78655542	0	78655542	A	G
18	chr18_78655886	0	78655886	T	A
18	chr18_78658439	0	78658439	T	C
18	chr18_78660030	0	78660030	A	G
18	chr18_78661568	0	78661568	T	C
18	chr18_78675213	0	78675213	T	C
18	chr18_78675240	0	78675240	T	C
18	chr18_78676622	0	78676622	T	C
18	chr18_78696757	0	78696757	C	A
18	chr18_78707432	0	78707432	G	C
18	chr18_78709270	0	78709270	C	G
18	chr18_78709759	0	78709759	C	T
18	chr18_78717483	0	78717483	T	C
18	chr18_78722214	0	78722214	T	C
18	chr18_78726759	0	78726759	T	C
18	chr18_78727313	0	78727313	G	T
18	chr18_78732222	0	78732222	G	A
18	chr18_78739312	0	78739312	C	T
18	chr18_78746958	0	78746958	T	C
18	chr18_78748699	0	78748699	T	C
18	chr18_78749551	0	78749551	A	T
18	chr18_78750101	0	78750101	T	C
18	chr18_78759698	0	78759698	A	G
18	chr18_78759890	0	78759890	A	G
18	chr18_78760867	0	78760867	A	C
18	chr18_78764347	0	78764347	A	G
18	chr18_78768683	0	78768683	A	G
18	chr18_78770905	0	78770905	C	T
18	chr18_78773437	0	78773437	G	A
18	chr18_78784428	0	78784428	T	C
18	chr18_78786585	0	78786585	A	G
18	chr18_78788868	0	78788868	T	G
18	chr18_78793015	0	78793015	A	G
18	chr18_78793037	0	78793037	A	G
18	chr18_78793340	0	78793340	T	C
18	chr18_78794396	0	78794396	C	T
18	chr18_78796703	0	78796703	C	A
18	chr18_78796811	0	78796811	C	T
18	chr18_78799691	0	78799691	C	T
18	chr18_78804353	0	78804353	A	G
18	chr18_78806721	0	78806721	T	C
18	chr18_78815327	0	78815327	G	T
18	chr18_78817396	0	78817396	G	A
18	chr18_78820546	0	78820546	G	C
18	chr18_78821949	0	78821949	G	A
18	chr18_78825252	0	78825252	G	A
18	chr18_78832119	0	78832119	A	G
18	chr18_78836894	0	78836894	T	G
18	chr18_78839933	0	78839933	G	A
18	chr18_78843896	0	78843896	C	T
18	chr18_78853294	0	78853294	T	C
18	chr18_78854143	0	78854143	G	C
18	chr18_78863616	0	78863616	A	G
18	chr18_78863862	0	78863862	T	C
18	chr18_78868087	0	78868087	T	C
18	chr18_78874873	0	78874873	A	G
18	chr18_78879182	0	78879182	T	C
18	chr18_78879484	0	78879484	T	C
18	chr18_78880315	0	78880315	T	C
18	chr18_78883976	0	78883976	A	T
18	chr18_78888620	0	78888620	T	C
18	chr18_78891295	0	78891295	A	G
18	chr18_78891934	0	78891934	A	C
18	chr18_78892311	0	78892311	T	C
18	chr18_78892772	0	78892772	T	C
18	chr18_78893097	0	78893097	G	A
18	chr18_78895891	0	78895891	A	C
18	chr18_78896242	0	78896242	C	G
18	chr18_78898240	0	78898240	G	T
18	chr18_78901441	0	78901441	G	A
18	chr18_78903574	0	78903574	G	C
18	chr18_78903768	0	78903768	T	C
18	chr18_78904645	0	78904645	G	A
18	chr18_78907379	0	78907379	C	G
18	chr18_78909788	0	78909788	T	C
18	chr18_78913296	0	78913296	C	T
18	chr18_78916427	0	78916427	T	G
18	chr18_78919973	0	78919973	G	A
18	chr18_78920312	0	78920312	C	A
18	chr18_78920888	0	78920888	T	C
18	chr18_78925381	0	78925381	T	C
18	chr18_78929900	0	78929900	G	A
18	chr18_78930782	0	78930782	A	T
18	chr18_78934111	0	78934111	T	C
18	chr18_78936573	0	78936573	G	C
18	chr18_78938900	0	78938900	A	G
18	chr18_78940081	0	78940081	A	G
18	chr18_78944717	0	78944717	A	G
18	chr18_78947759	0	78947759	T	C
18	chr18_78948599	0	78948599	G	A
18	chr18_78950147	0	78950147	A	T
18	chr18_78953601	0	78953601	T	C
18	chr18_78953810	0	78953810	A	C
18	chr18_78954976	0	78954976	G	A
18	chr18_78956014	0	78956014	T	C
18	chr18_78956912	0	78956912	A	G
18	chr18_78957448	0	78957448	A	G
18	chr18_78959298	0	78959298	A	T
18	chr18_78959634	0	78959634	C	T
18	chr18_78961286	0	78961286	A	G
18	chr18_78963203	0	78963203	C	T
18	chr18_78963215	0	78963215	C	G
18	chr18_78963336	0	78963336	G	C
18	chr18_78965528	0	78965528	T	G
18	chr18_78972475	0	78972475	G	T
18	chr18_78976949	0	78976949	A	G
18	chr18_78983199	0	78983199	C	T
18	chr18_78986800	0	78986800	A	G
18	chr18_78988545	0	78988545	G	C
18	chr18_78991914	0	78991914	T	C
18	chr18_78994955	0	78994955	G	T
18	chr18_78994990	0	78994990	T	A
18	chr18_79002294	0	79002294	A	G
18	chr18_79008659	0	79008659	A	C
18	chr18_79010891	0	79010891	A	G
18	chr18_79013544	0	79013544	C	T
18	chr18_79020920	0	79020920	A	G
18	chr18_79027527	0	79027527	G	C
18	chr18_79027812	0	79027812	G	A
18	chr18_79028440	0	79028440	T	C
18	chr18_79032468	0	79032468	T	C
18	chr18_79041844	0	79041844	A	G
18	chr18_79044355	0	79044355	T	C
18	chr18_79046477	0	79046477	G	A
18	chr18_79047416	0	79047416	T	C
18	chr18_79048428	0	79048428	C	T
18	chr18_79048586	0	79048586	T	A
18	chr18_79051117	0	79051117	C	T
18	chr18_79054904	0	79054904	C	G
18	chr18_79061588	0	79061588	A	G
18	chr18_79062371	0	79062371	G	T
18	chr18_79065762	0	79065762	G	T
18	chr18_79069061	0	79069061	T	C
18	chr18_79071606	0	79071606	A	C
18	chr18_79071893	0	79071893	G	C
18	chr18_79071896	0	79071896	C	A
18	chr18_79074616	0	79074616	A	G
18	chr18_79075623	0	79075623	C	T
18	chr18_79091817	0	79091817	G	A
18	chr18_79094780	0	79094780	G	C
18	chr18_79100163	0	79100163	G	A
18	chr18_79100755	0	79100755	T	C
18	chr18_79101995	0	79101995	G	A
18	chr18_79102008	0	79102008	A	G
18	chr18_79103389	0	79103389	A	G
18	chr18_79107717	0	79107717	G	A
18	chr18_79108188	0	79108188	G	A
18	chr18_79108934	0	79108934	T	A
18	chr18_79109251	0	79109251	A	G
18	chr18_79111886	0	79111886	T	C
18	chr18_79113725	0	79113725	G	A
18	chr18_79118637	0	79118637	T	C
18	chr18_79118818	0	79118818	A	G
18	chr18_79118947	0	79118947	T	C
18	chr18_79122944	0	79122944	G	A
18	chr18_79135091	0	79135091	C	T
18	chr18_79136316	0	79136316	A	G
18	chr18_79137953	0	79137953	T	G
18	chr18_79161701	0	79161701	T	C
18	chr18_79167606	0	79167606	A	G
18	chr18_79167671	0	79167671	A	T
18	chr18_79168402	0	79168402	A	C
18	chr18_79169187	0	79169187	A	G
18	chr18_79179149	0	79179149	T	C
18	chr18_79182179	0	79182179	C	A
18	chr18_79189315	0	79189315	T	G
18	chr18_79197090	0	79197090	T	C
18	chr18_79199637	0	79199637	T	C
18	chr18_79201728	0	79201728	C	A
18	chr18_79202190	0	79202190	A	G
18	chr18_79202454	0	79202454	G	C
18	chr18_79205878	0	79205878	A	T
18	chr18_79207565	0	79207565	G	A
18	chr18_79209399	0	79209399	T	C
18	chr18_79209980	0	79209980	A	G
18	chr18_79210498	0	79210498	C	G
18	chr18_79211287	0	79211287	T	C
18	chr18_79216196	0	79216196	T	C
18	chr18_79217743	0	79217743	C	T
18	chr18_79218551	0	79218551	A	T
18	chr18_79219197	0	79219197	T	C
18	chr18_79219865	0	79219865	C	A
18	chr18_79221668	0	79221668	C	T
18	chr18_79224455	0	79224455	T	A
18	chr18_79227861	0	79227861	T	C
18	chr18_79232140	0	79232140	C	T
18	chr18_79240641	0	79240641	A	C
18	chr18_79242233	0	79242233	T	C
18	chr18_79247369	0	79247369	C	T
18	chr18_79247601	0	79247601	A	G
18	chr18_79249538	0	79249538	A	G
18	chr18_79252381	0	79252381	C	T
18	chr18_79256020	0	79256020	C	T
18	chr18_79261490	0	79261490	T	C
18	chr18_79265668	0	79265668	C	T
18	chr18_79268340	0	79268340	A	G
18	chr18_79285578	0	79285578	C	G
18	chr18_79296306	0	79296306	T	C
18	chr18_79297636	0	79297636	A	G
18	chr18_79299899	0	79299899	A	C
18	chr18_79311998	0	79311998	A	G
18	chr18_79313825	0	79313825	G	A
18	chr18_79314336	0	79314336	A	G
18	chr18_79318226	0	79318226	A	G
18	chr18_79320444	0	79320444	G	A
18	chr18_79320638	0	79320638	T	A
18	chr18_79322362	0	79322362	T	C
18	chr18_79324684	0	79324684	C	T
18	chr18_79331337	0	79331337	C	T
18	chr18_79333469	0	79333469	C	G
18	chr18_79338092	0	79338092	A	G
18	chr18_79346758	0	79346758	T	C
18	chr18_79347725	0	79347725	G	A
18	chr18_79352599	0	79352599	T	A
18	chr18_79364988	0	79364988	C	T
18	chr18_79378112	0	79378112	G	A
18	chr18_79388420	0	79388420	C	A
18	chr18_79392745	0	79392745	G	A
18	chr18_79392870	0	79392870	G	C
18	chr18_79397236	0	79397236	G	T
18	chr18_79401958	0	79401958	A	G
18	chr18_79406096	0	79406096	G	A
18	chr18_79411907	0	79411907	G	A
18	chr18_79412403	0	79412403	T	C
18	chr18_79415129	0	79415129	A	C
18	chr18_79416414	0	79416414	C	T
18	chr18_79418256	0	79418256	C	G
18	chr18_79421484	0	79421484	A	G
18	chr18_79424710	0	79424710	A	T
18	chr18_79438725	0	79438725	A	G
18	chr18_79441198	0	79441198	A	G
18	chr18_79441886	0	79441886	G	T
18	chr18_79446601	0	79446601	G	A
18	chr18_79448380	0	79448380	C	A
18	chr18_79449028	0	79449028	T	C
18	chr18_79470800	0	79470800	T	C
18	chr18_79472097	0	79472097	A	G
18	chr18_79477292	0	79477292	G	A
18	chr18_79479941	0	79479941	A	G
18	chr18_79484439	0	79484439	G	A
18	chr18_79489335	0	79489335	G	A
18	chr18_79492873	0	79492873	T	C
18	chr18_79496132	0	79496132	G	A
18	chr18_79496912	0	79496912	G	A
18	chr18_79497963	0	79497963	C	T
18	chr18_79499888	0	79499888	A	G
18	chr18_79509568	0	79509568	A	C
18	chr18_79514887	0	79514887	T	A
18	chr18_79516293	0	79516293	G	A
18	chr18_79523146	0	79523146	G	A
18	chr18_79524131	0	79524131	G	A
18	chr18_79528978	0	79528978	G	A
18	chr18_79531265	0	79531265	C	G
18	chr18_79533072	0	79533072	C	T
18	chr18_79535108	0	79535108	T	C
18	chr18_79539002	0	79539002	A	G
18	chr18_79544928	0	79544928	C	T
18	chr18_79552347	0	79552347	A	G
18	chr18_79553454	0	79553454	T	C
18	chr18_79559131	0	79559131	T	G
18	chr18_79564315	0	79564315	T	C
18	chr18_79574174	0	79574174	T	C
18	chr18_79574584	0	79574584	A	G
18	chr18_79575190	0	79575190	T	A
18	chr18_79576961	0	79576961	A	G
18	chr18_79584168	0	79584168	T	C
18	chr18_79592919	0	79592919	G	A
18	chr18_79594470	0	79594470	T	G
18	chr18_79597908	0	79597908	G	C
18	chr18_79599398	0	79599398	G	A
18	chr18_79610052	0	79610052	G	A
18	chr18_79612359	0	79612359	C	T
18	chr18_79614271	0	79614271	T	C
18	chr18_79617583	0	79617583	T	G
18	chr18_79618534	0	79618534	T	C
18	chr18_79622862	0	79622862	G	A
18	chr18_79623586	0	79623586	G	T
18	chr18_79623951	0	79623951	G	C
18	chr18_79624306	0	79624306	A	C
18	chr18_79625908	0	79625908	G	T
18	chr18_79628588	0	79628588	G	A
18	chr18_79638560	0	79638560	G	A
18	chr18_79640021	0	79640021	C	T
18	chr18_79642979	0	79642979	T	C
18	chr18_79653053	0	79653053	G	A
18	chr18_79653938	0	79653938	T	C
18	chr18_79665255	0	79665255	A	G
18	chr18_79666802	0	79666802	G	T
18	chr18_79667494	0	79667494	G	A
18	chr18_79667545	0	79667545	C	T
18	chr18_79667598	0	79667598	T	C
18	chr18_79668866	0	79668866	T	C
18	chr18_79674152	0	79674152	T	C
18	chr18_79676991	0	79676991	T	G
18	chr18_79679570	0	79679570	A	G
18	chr18_79680237	0	79680237	G	A
18	chr18_79685305	0	79685305	C	T
18	chr18_79687385	0	79687385	A	T
18	chr18_79695249	0	79695249	A	C
18	chr18_79696237	0	79696237	A	G
18	chr18_79698375	0	79698375	A	G
18	chr18_79705922	0	79705922	C	T
18	chr18_79716381	0	79716381	C	A
18	chr18_79727996	0	79727996	C	T
18	chr18_79733198	0	79733198	T	C
18	chr18_79744286	0	79744286	G	A
18	chr18_79744615	0	79744615	C	T
18	chr18_79744818	0	79744818	G	A
18	chr18_79744930	0	79744930	C	G
18	chr18_79749519	0	79749519	C	A
18	chr18_79761490	0	79761490	A	C
18	chr18_79761707	0	79761707	A	G
18	chr18_79763743	0	79763743	C	T
18	chr18_79770974	0	79770974	T	C
18	chr18_79772914	0	79772914	G	T
18	chr18_79773776	0	79773776	G	A
18	chr18_79774562	0	79774562	A	G
18	chr18_79775711	0	79775711	C	T
18	chr18_79779292	0	79779292	G	C
18	chr18_79786015	0	79786015	A	G
18	chr18_79786016	0	79786016	A	G
18	chr18_79786921	0	79786921	T	C
18	chr18_79791818	0	79791818	T	C
18	chr18_79792468	0	79792468	A	G
18	chr18_79792853	0	79792853	C	G
18	chr18_79796132	0	79796132	C	T
18	chr18_79805320	0	79805320	G	A
18	chr18_79805641	0	79805641	G	C
18	chr18_79811398	0	79811398	A	G
18	chr18_79818437	0	79818437	T	C
18	chr18_79826410	0	79826410	C	T
18	chr18_79826708	0	79826708	T	G
18	chr18_79831249	0	79831249	G	T
18	chr18_79833812	0	79833812	G	C
18	chr18_79848368	0	79848368	C	T
18	chr18_79849880	0	79849880	A	T
18	chr18_79858334	0	79858334	T	C
18	chr18_79871351	0	79871351	C	T
18	chr18_79872283	0	79872283	C	T
18	chr18_79875653	0	79875653	G	A
18	chr18_79878747	0	79878747	C	T
18	chr18_79879098	0	79879098	C	T
18	chr18_79879353	0	79879353	T	A
18	chr18_79883523	0	79883523	C	G
18	chr18_79890220	0	79890220	T	C
18	chr18_79896530	0	79896530	C	T
18	chr18_79898809	0	79898809	T	C
18	chr18_79899480	0	79899480	C	T
18	chr18_79910284	0	79910284	C	T
18	chr18_79921547	0	79921547	A	G
18	chr18_79924902	0	79924902	A	C
18	chr18_79925397	0	79925397	C	A
18	chr18_79931271	0	79931271	A	G
18	chr18_79931705	0	79931705	T	G
18	chr18_79933241	0	79933241	A	G
18	chr18_79936712	0	79936712	C	T
18	chr18_79938239	0	79938239	A	T
18	chr18_79948819	0	79948819	A	G
18	chr18_79953649	0	79953649	G	A
18	chr18_79956389	0	79956389	T	C
18	chr18_79958162	0	79958162	G	A
18	chr18_79970024	0	79970024	C	T
18	chr18_79975119	0	79975119	T	C
18	chr18_79976098	0	79976098	G	A
18	chr18_79976179	0	79976179	T	C
18	chr18_79977979	0	79977979	C	T
18	chr18_79978718	0	79978718	C	T
18	chr18_79982101	0	79982101	G	A
18	chr18_79993367	0	79993367	T	G
18	chr18_79993656	0	79993656	C	T
18	chr18_79994786	0	79994786	G	A
18	chr18_79995181	0	79995181	T	C
18	chr18_79998085	0	79998085	C	G
18	chr18_79998325	0	79998325	T	C
18	chr18_79999938	0	79999938	A	G
18	chr18_80000279	0	80000279	T	G
18	chr18_80001157	0	80001157	A	G
18	chr18_80001641	0	80001641	A	G
18	chr18_80002018	0	80002018	T	C
18	chr18_80004430	0	80004430	G	A
18	chr18_80008629	0	80008629	T	C
18	chr18_80010007	0	80010007	T	C
18	chr18_80012286	0	80012286	T	C
18	chr18_80017250	0	80017250	A	G
18	chr18_80024099	0	80024099	T	C
18	chr18_80033427	0	80033427	T	C
18	chr18_80038525	0	80038525	A	G
18	chr18_80041730	0	80041730	A	G
18	chr18_80042552	0	80042552	T	G
18	chr18_80047497	0	80047497	G	A
18	chr18_80048095	0	80048095	A	G
18	chr18_80049890	0	80049890	A	G
18	chr18_80051004	0	80051004	A	G
18	chr18_80058632	0	80058632	G	T
18	chr18_80059394	0	80059394	A	G
18	chr18_80060023	0	80060023	A	G
18	chr18_80060679	0	80060679	A	G
18	chr18_80061688	0	80061688	G	T
18	chr18_80064745	0	80064745	G	T
18	chr18_80066058	0	80066058	T	C
18	chr18_80069895	0	80069895	T	C
18	chr18_80072303	0	80072303	A	G
18	chr18_80072879	0	80072879	G	A
18	chr18_80073454	0	80073454	T	G
18	chr18_80078572	0	80078572	A	G
18	chr18_80078612	0	80078612	G	A
18	chr18_80092540	0	80092540	G	A
18	chr18_80093036	0	80093036	A	T
18	chr18_80093612	0	80093612	G	C
18	chr18_80100169	0	80100169	T	C
18	chr18_80100249	0	80100249	T	C
18	chr18_80101530	0	80101530	A	G
18	chr18_80102829	0	80102829	C	T
18	chr18_80108308	0	80108308	A	G
18	chr18_80109475	0	80109475	T	C
18	chr18_80112336	0	80112336	A	G
18	chr18_80120713	0	80120713	T	C
18	chr18_80121502	0	80121502	A	G
18	chr18_80122598	0	80122598	C	A
18	chr18_80123431	0	80123431	T	C
18	chr18_80132382	0	80132382	A	G
18	chr18_80134618	0	80134618	T	G
18	chr18_80138787	0	80138787	C	T
18	chr18_80140030	0	80140030	T	C
18	chr18_80140474	0	80140474	A	G
18	chr18_80143916	0	80143916	T	A
18	chr18_80144651	0	80144651	A	G
18	chr18_80144900	0	80144900	A	G
18	chr18_80145004	0	80145004	G	C
18	chr18_80150012	0	80150012	C	T
18	chr18_80160444	0	80160444	A	G
18	chr18_80161798	0	80161798	C	T
18	chr18_80163384	0	80163384	G	A
18	chr18_80173339	0	80173339	A	G
18	chr18_80180452	0	80180452	C	T
18	chr18_80193703	0	80193703	T	A
18	chr18_80196186	0	80196186	A	G
18	chr18_80199416	0	80199416	A	G
18	chr18_80201250	0	80201250	T	C
18	chr18_80215256	0	80215256	A	G
18	chr18_80215817	0	80215817	A	G
18	chr18_80221994	0	80221994	T	A
18	chr18_80224988	0	80224988	T	C
18	chr18_80233753	0	80233753	T	C
18	chr18_80237110	0	80237110	C	G
18	chr18_80245089	0	80245089	G	A
18	chr18_80249347	0	80249347	G	A
18	chr18_80251228	0	80251228	G	A
18	chr18_80252994	0	80252994	G	A
18	chr18_80258563	0	80258563	C	A
18	chr18_80261840	0	80261840	A	G
18	chr18_80267701	0	80267701	G	A
18	chr18_80271621	0	80271621	T	C
18	chr18_80275631	0	80275631	G	A
18	chr18_80276241	0	80276241	G	A
18	chr18_80280032	0	80280032	C	A
18	chr18_80280534	0	80280534	C	A
18	chr18_80285323	0	80285323	T	G
18	chr18_80285387	0	80285387	C	T
18	chr18_80290328	0	80290328	C	T
18	chr18_80292512	0	80292512	A	G
18	chr18_80295075	0	80295075	A	T
18	chr18_80298098	0	80298098	A	G
18	chr18_80299848	0	80299848	C	T
18	chr18_80300518	0	80300518	A	G
18	chr18_80301040	0	80301040	A	G
18	chr18_80306819	0	80306819	T	G
18	chr18_80308081	0	80308081	T	C
18	chr18_80314899	0	80314899	A	G
18	chr18_80315926	0	80315926	T	C
18	chr18_80323577	0	80323577	A	G
18	chr18_80328155	0	80328155	C	G
18	chr18_80338837	0	80338837	G	T
18	chr18_80348074	0	80348074	G	A
18	chr18_80356337	0	80356337	C	T
18	chr18_80357361	0	80357361	T	A
18	chr18_80359822	0	80359822	A	G
18	chr18_80366850	0	80366850	C	T
18	chr18_80372145	0	80372145	T	C
18	chr18_80372791	0	80372791	G	C
18	chr18_80375528	0	80375528	C	T
18	chr18_80378059	0	80378059	T	C
18	chr18_80382221	0	80382221	A	G
18	chr18_80387027	0	80387027	T	C
18	chr18_80389180	0	80389180	C	T
18	chr18_80393252	0	80393252	T	C
18	chr18_80395887	0	80395887	C	T
18	chr18_80397214	0	80397214	G	A
18	chr18_80397774	0	80397774	C	T
18	chr18_80408774	0	80408774	A	T
18	chr18_80413596	0	80413596	T	C
18	chr18_80417360	0	80417360	T	C
18	chr18_80421479	0	80421479	G	A
18	chr18_80424810	0	80424810	G	C
18	chr18_80426660	0	80426660	T	A
18	chr18_80429040	0	80429040	T	C
18	chr18_80434450	0	80434450	C	T
18	chr18_80438353	0	80438353	C	G
18	chr18_80439295	0	80439295	G	A
18	chr18_80440367	0	80440367	C	G
18	chr18_80446253	0	80446253	G	A
18	chr18_80447082	0	80447082	C	T
18	chr18_80481419	0	80481419	T	C
18	chr18_80484104	0	80484104	A	C
18	chr18_80484148	0	80484148	A	G
18	chr18_80488085	0	80488085	T	C
18	chr18_80491117	0	80491117	T	C
18	chr18_80497246	0	80497246	G	C
18	chr18_80497553	0	80497553	C	T
18	chr18_80506675	0	80506675	G	A
18	chr18_80509769	0	80509769	C	T
18	chr18_80510976	0	80510976	G	T
18	chr18_80513242	0	80513242	C	T
18	chr18_80513387	0	80513387	C	G
18	chr18_80516549	0	80516549	G	T
18	chr18_80519076	0	80519076	C	T
18	chr18_80521765	0	80521765	T	C
18	chr18_80528589	0	80528589	T	C
18	chr18_80528751	0	80528751	G	T
18	chr18_80530885	0	80530885	A	G
18	chr18_80535631	0	80535631	T	C
18	chr18_80541164	0	80541164	C	T
18	chr18_80545476	0	80545476	A	G
18	chr18_80545909	0	80545909	C	G
18	chr18_80555228	0	80555228	A	C
18	chr18_80556919	0	80556919	A	G
18	chr18_80557264	0	80557264	T	C
18	chr18_80562514	0	80562514	C	G
18	chr18_80564335	0	80564335	A	G
18	chr18_80570542	0	80570542	T	C
18	chr18_80570665	0	80570665	T	C
18	chr18_80579824	0	80579824	G	A
18	chr18_80586615	0	80586615	G	T
18	chr18_80588725	0	80588725	G	T
18	chr18_80589252	0	80589252	G	A
18	chr18_80597645	0	80597645	G	A
18	chr18_80600694	0	80600694	T	C
18	chr18_80601035	0	80601035	T	C
18	chr18_80603389	0	80603389	T	C
18	chr18_80606033	0	80606033	A	G
18	chr18_80610744	0	80610744	G	A
18	chr18_80621355	0	80621355	C	T
18	chr18_80628085	0	80628085	T	C
18	chr18_80630678	0	80630678	T	G
18	chr18_80643450	0	80643450	T	C
18	chr18_80646682	0	80646682	G	A
18	chr18_80653586	0	80653586	A	G
18	chr18_80667435	0	80667435	T	C
18	chr18_80671084	0	80671084	A	G
18	chr18_80678115	0	80678115	T	C
18	chr18_80684682	0	80684682	G	A
18	chr18_80686410	0	80686410	G	C
18	chr18_80686785	0	80686785	C	G
18	chr18_80690643	0	80690643	C	T
18	chr18_80690960	0	80690960	A	G
18	chr18_80695120	0	80695120	A	G
18	chr18_80695246	0	80695246	A	G
18	chr18_80702662	0	80702662	A	T
18	chr18_80708700	0	80708700	C	A
18	chr18_80708959	0	80708959	C	T
18	chr18_80718784	0	80718784	G	T
18	chr18_80727416	0	80727416	T	C
18	chr18_80727946	0	80727946	A	G
18	chr18_80732057	0	80732057	C	T
18	chr18_80734644	0	80734644	C	T
18	chr18_80735316	0	80735316	G	C
18	chr18_80738837	0	80738837	T	C
18	chr18_80740591	0	80740591	G	T
18	chr18_80743516	0	80743516	A	G
18	chr18_80744230	0	80744230	T	C
18	chr18_80757060	0	80757060	G	T
18	chr18_80760665	0	80760665	C	A
18	chr18_80761764	0	80761764	C	A
18	chr18_80762279	0	80762279	C	G
18	chr18_80763789	0	80763789	A	G
18	chr18_80767640	0	80767640	T	C
18	chr18_80768816	0	80768816	G	A
18	chr18_80771127	0	80771127	T	A
18	chr18_80772092	0	80772092	G	A
18	chr18_80777157	0	80777157	T	C
18	chr18_80777307	0	80777307	T	C
18	chr18_80781815	0	80781815	C	T
18	chr18_80784560	0	80784560	G	A
18	chr18_80786200	0	80786200	T	C
18	chr18_80786244	0	80786244	C	T
18	chr18_80791358	0	80791358	G	T
18	chr18_80794761	0	80794761	A	G
18	chr18_80796660	0	80796660	G	C
18	chr18_80800964	0	80800964	C	A
18	chr18_80802744	0	80802744	A	T
18	chr18_80803688	0	80803688	A	G
18	chr18_80816642	0	80816642	A	G
18	chr18_80819282	0	80819282	T	C
18	chr18_80828791	0	80828791	T	G
18	chr18_80829736	0	80829736	A	G
18	chr18_80830340	0	80830340	C	T
18	chr18_80831571	0	80831571	A	C
18	chr18_80835542	0	80835542	A	G
18	chr18_80841194	0	80841194	G	A
18	chr18_80845599	0	80845599	C	T
18	chr18_80846658	0	80846658	T	A
18	chr18_80849765	0	80849765	T	C
18	chr18_80857638	0	80857638	T	C
18	chr18_80860801	0	80860801	A	G
18	chr18_80863594	0	80863594	G	T
18	chr18_80866340	0	80866340	C	G
18	chr18_80880712	0	80880712	A	G
18	chr18_80881091	0	80881091	C	A
18	chr18_80891489	0	80891489	G	C
18	chr18_80900107	0	80900107	A	G
18	chr18_80905686	0	80905686	T	G
18	chr18_80909318	0	80909318	C	T
18	chr18_80913158	0	80913158	T	C
18	chr18_80915744	0	80915744	C	T
18	chr18_80921355	0	80921355	A	G
18	chr18_80923139	0	80923139	C	T
18	chr18_80924103	0	80924103	T	C
18	chr18_80928089	0	80928089	T	C
18	chr18_80938932	0	80938932	T	C
18	chr18_80942626	0	80942626	T	C
18	chr18_80947646	0	80947646	C	T
18	chr18_80948913	0	80948913	G	T
18	chr18_80952839	0	80952839	C	T
18	chr18_80957985	0	80957985	G	A
18	chr18_80962360	0	80962360	T	C
18	chr18_80965664	0	80965664	T	G
18	chr18_80970839	0	80970839	A	G
18	chr18_80972400	0	80972400	T	G
18	chr18_80974647	0	80974647	A	G
18	chr18_80981936	0	80981936	C	T
18	chr18_80983120	0	80983120	G	A
18	chr18_80986725	0	80986725	T	G
18	chr18_80987138	0	80987138	G	T
18	chr18_80987467	0	80987467	A	G
18	chr18_80988949	0	80988949	C	T
18	chr18_80990421	0	80990421	A	G
18	chr18_80991652	0	80991652	A	G
18	chr18_80999295	0	80999295	A	G
18	chr18_81008645	0	81008645	C	T
18	chr18_81009284	0	81009284	A	G
18	chr18_81009672	0	81009672	T	C
18	chr18_81016800	0	81016800	G	A
18	chr18_81025016	0	81025016	T	C
18	chr18_81030790	0	81030790	G	A
18	chr18_81034104	0	81034104	A	G
18	chr18_81039164	0	81039164	C	A
18	chr18_81039714	0	81039714	G	C
18	chr18_81039821	0	81039821	T	C
18	chr18_81048368	0	81048368	C	T
18	chr18_81050809	0	81050809	G	A
18	chr18_81052826	0	81052826	A	G
18	chr18_81054195	0	81054195	C	T
18	chr18_81073132	0	81073132	G	C
18	chr18_81078511	0	81078511	A	C
18	chr18_81080056	0	81080056	T	A
18	chr18_81083380	0	81083380	G	T
18	chr18_81085792	0	81085792	C	T
18	chr18_81092124	0	81092124	T	G
18	chr18_81106481	0	81106481	C	G
18	chr18_81107274	0	81107274	G	A
18	chr18_81113604	0	81113604	G	T
18	chr18_81114790	0	81114790	G	A
18	chr18_81116275	0	81116275	C	G
18	chr18_81116711	0	81116711	T	C
18	chr18_81122967	0	81122967	A	G
18	chr18_81124661	0	81124661	T	C
18	chr18_81128249	0	81128249	C	T
18	chr18_81128475	0	81128475	C	T
18	chr18_81132620	0	81132620	A	T
18	chr18_81135738	0	81135738	A	G
18	chr18_81142584	0	81142584	T	G
18	chr18_81146776	0	81146776	T	G
18	chr18_81147408	0	81147408	C	T
18	chr18_81150303	0	81150303	G	A
18	chr18_81156202	0	81156202	C	G
18	chr18_81156620	0	81156620	G	A
18	chr18_81158441	0	81158441	C	T
18	chr18_81160893	0	81160893	T	C
18	chr18_81161199	0	81161199	T	G
18	chr18_81164533	0	81164533	T	C
18	chr18_81164809	0	81164809	G	A
18	chr18_81168223	0	81168223	G	C
18	chr18_81170062	0	81170062	C	T
18	chr18_81171195	0	81171195	G	A
18	chr18_81178723	0	81178723	C	T
18	chr18_81180340	0	81180340	T	C
18	chr18_81181553	0	81181553	C	T
18	chr18_81183032	0	81183032	T	C
18	chr18_81186074	0	81186074	C	T
18	chr18_81194459	0	81194459	C	T
18	chr18_81203205	0	81203205	G	A
18	chr18_81207955	0	81207955	A	G
18	chr18_81208212	0	81208212	A	C
18	chr18_81208614	0	81208614	G	A
18	chr18_81214275	0	81214275	G	C
18	chr18_81216978	0	81216978	T	C
18	chr18_81219667	0	81219667	T	G
18	chr18_81222070	0	81222070	A	T
18	chr18_81222877	0	81222877	T	C
18	chr18_81223528	0	81223528	T	C
18	chr18_81229871	0	81229871	G	A
18	chr18_81234533	0	81234533	T	C
18	chr18_81241041	0	81241041	C	T
18	chr18_81242962	0	81242962	G	T
18	chr18_81243579	0	81243579	C	A
18	chr18_81250455	0	81250455	T	C
18	chr18_81250545	0	81250545	T	C
18	chr18_81259626	0	81259626	C	G
18	chr18_81261239	0	81261239	A	G
18	chr18_81261358	0	81261358	T	C
18	chr18_81262536	0	81262536	G	C
18	chr18_81264419	0	81264419	T	C
18	chr18_81266949	0	81266949	G	A
18	chr18_81268629	0	81268629	A	C
18	chr18_81270079	0	81270079	A	G
18	chr18_81272745	0	81272745	T	C
18	chr18_81272831	0	81272831	G	A
18	chr18_81273916	0	81273916	G	A
18	chr18_81277517	0	81277517	G	T
18	chr18_81277834	0	81277834	A	G
18	chr18_81282471	0	81282471	A	G
18	chr18_81284885	0	81284885	A	G
18	chr18_81292995	0	81292995	A	G
18	chr18_81298074	0	81298074	A	G
18	chr18_81300819	0	81300819	T	C
18	chr18_81301423	0	81301423	A	T
18	chr18_81304933	0	81304933	G	T
18	chr18_81305281	0	81305281	A	G
18	chr18_81305631	0	81305631	T	C
18	chr18_81309365	0	81309365	T	C
18	chr18_81311879	0	81311879	C	T
18	chr18_81318555	0	81318555	T	C
18	chr18_81319342	0	81319342	A	T
18	chr18_81324551	0	81324551	T	C
18	chr18_81325274	0	81325274	A	C
18	chr18_81328251	0	81328251	T	G
18	chr18_81333500	0	81333500	G	T
18	chr18_81333930	0	81333930	G	A
18	chr18_81335580	0	81335580	G	A
18	chr18_81336232	0	81336232	A	G
18	chr18_81344310	0	81344310	C	T
18	chr18_81346753	0	81346753	A	G
18	chr18_81348225	0	81348225	A	G
18	chr18_81348699	0	81348699	C	A
18	chr18_81350064	0	81350064	A	T
18	chr18_81354236	0	81354236	A	G
18	chr18_81355261	0	81355261	C	G
18	chr18_81358390	0	81358390	A	C
18	chr18_81361272	0	81361272	T	G
18	chr18_81361782	0	81361782	A	G
18	chr18_81365945	0	81365945	T	C
18	chr18_81368449	0	81368449	T	C
18	chr18_81368988	0	81368988	C	T
18	chr18_81375771	0	81375771	C	G
18	chr18_81394938	0	81394938	T	C
18	chr18_81395498	0	81395498	T	A
18	chr18_81401477	0	81401477	A	G
18	chr18_81402313	0	81402313	A	T
18	chr18_81406900	0	81406900	T	A
18	chr18_81408456	0	81408456	T	C
18	chr18_81409289	0	81409289	A	C
18	chr18_81413595	0	81413595	G	T
18	chr18_81416614	0	81416614	C	T
18	chr18_81420733	0	81420733	T	C
18	chr18_81421506	0	81421506	C	T
18	chr18_81422368	0	81422368	A	G
18	chr18_81424662	0	81424662	A	G
18	chr18_81425922	0	81425922	G	T
18	chr18_81441677	0	81441677	C	A
18	chr18_81442895	0	81442895	C	T
18	chr18_81452147	0	81452147	A	G
18	chr18_81457431	0	81457431	T	C
18	chr18_81457579	0	81457579	A	G
18	chr18_81457909	0	81457909	A	G
18	chr18_81462616	0	81462616	T	C
18	chr18_81469062	0	81469062	A	G
18	chr18_81470264	0	81470264	A	G
18	chr18_81475370	0	81475370	G	T
18	chr18_81475766	0	81475766	C	G
18	chr18_81478874	0	81478874	A	G
18	chr18_81485281	0	81485281	A	G
18	chr18_81491195	0	81491195	T	C
18	chr18_81493897	0	81493897	T	G
18	chr18_81502237	0	81502237	A	C
18	chr18_81502336	0	81502336	G	C
18	chr18_81505638	0	81505638	A	G
18	chr18_81512891	0	81512891	G	A
18	chr18_81515809	0	81515809	A	G
18	chr18_81518676	0	81518676	A	G
18	chr18_81520062	0	81520062	T	C
18	chr18_81521203	0	81521203	A	G
18	chr18_81522696	0	81522696	A	G
18	chr18_81529116	0	81529116	C	T
18	chr18_81530885	0	81530885	G	A
18	chr18_81532174	0	81532174	T	C
18	chr18_81534102	0	81534102	T	C
18	chr18_81534163	0	81534163	T	C
18	chr18_81537513	0	81537513	G	T
18	chr18_81540670	0	81540670	T	G
18	chr18_81540995	0	81540995	T	G
18	chr18_81542019	0	81542019	C	T
18	chr18_81548142	0	81548142	C	A
18	chr18_81550887	0	81550887	T	G
18	chr18_81553022	0	81553022	G	C
18	chr18_81554282	0	81554282	A	G
18	chr18_81558321	0	81558321	G	A
18	chr18_81558755	0	81558755	A	C
18	chr18_81559071	0	81559071	T	G
18	chr18_81562841	0	81562841	T	A
18	chr18_81567318	0	81567318	C	T
18	chr18_81568618	0	81568618	T	C
18	chr18_81574662	0	81574662	T	C
18	chr18_81576312	0	81576312	A	G
18	chr18_81576787	0	81576787	T	C
18	chr18_81577468	0	81577468	G	A
18	chr18_81588106	0	81588106	C	G
18	chr18_81589230	0	81589230	G	T
18	chr18_81590872	0	81590872	T	G
18	chr18_81592570	0	81592570	A	G
18	chr18_81598054	0	81598054	G	C
18	chr18_81603265	0	81603265	A	G
18	chr18_81608176	0	81608176	C	T
18	chr18_81609610	0	81609610	A	G
18	chr18_81609897	0	81609897	C	T
18	chr18_81618464	0	81618464	A	G
18	chr18_81619221	0	81619221	G	A
18	chr18_81622503	0	81622503	A	G
18	chr18_81624869	0	81624869	A	G
18	chr18_81626230	0	81626230	C	T
18	chr18_81626621	0	81626621	A	C
18	chr18_81645971	0	81645971	A	G
18	chr18_81651316	0	81651316	G	A
18	chr18_81658879	0	81658879	A	G
18	chr18_81660189	0	81660189	A	G
18	chr18_81660386	0	81660386	T	C
18	chr18_81664901	0	81664901	C	T
18	chr18_81668079	0	81668079	A	G
18	chr18_81677013	0	81677013	C	T
18	chr18_81679282	0	81679282	T	C
18	chr18_81679569	0	81679569	T	G
18	chr18_81690092	0	81690092	C	T
18	chr18_81697193	0	81697193	G	A
18	chr18_81698828	0	81698828	G	C
18	chr18_81701404	0	81701404	A	G
18	chr18_81704023	0	81704023	A	T
18	chr18_81706306	0	81706306	C	T
18	chr18_81708253	0	81708253	C	T
18	chr18_81710031	0	81710031	T	G
18	chr18_81726678	0	81726678	A	G
18	chr18_81726704	0	81726704	T	C
18	chr18_81729658	0	81729658	G	C
18	chr18_81732777	0	81732777	G	A
18	chr18_81739684	0	81739684	C	T
18	chr18_81751879	0	81751879	T	C
18	chr18_81758009	0	81758009	C	T
18	chr18_81768612	0	81768612	T	A
18	chr18_81771136	0	81771136	A	C
18	chr18_81778749	0	81778749	A	C
18	chr18_81779458	0	81779458	A	G
18	chr18_81779646	0	81779646	T	C
18	chr18_81781797	0	81781797	A	G
18	chr18_81782376	0	81782376	T	C
18	chr18_81787138	0	81787138	C	T
18	chr18_81789282	0	81789282	T	C
18	chr18_81795097	0	81795097	C	T
18	chr18_81795154	0	81795154	G	A
18	chr18_81796742	0	81796742	T	C
18	chr18_81798505	0	81798505	T	C
18	chr18_81801453	0	81801453	T	C
18	chr18_81805105	0	81805105	C	T
18	chr18_81808596	0	81808596	A	G
18	chr18_81808719	0	81808719	T	G
18	chr18_81808900	0	81808900	A	G
18	chr18_81811833	0	81811833	G	A
18	chr18_81812587	0	81812587	G	C
18	chr18_81815726	0	81815726	A	G
18	chr18_81824208	0	81824208	T	C
18	chr18_81835822	0	81835822	A	T
18	chr18_81836191	0	81836191	T	C
18	chr18_81837539	0	81837539	G	A
18	chr18_81841833	0	81841833	C	T
18	chr18_81853893	0	81853893	A	G
18	chr18_81857859	0	81857859	T	A
18	chr18_81860214	0	81860214	G	A
18	chr18_81863616	0	81863616	G	A
18	chr18_81872256	0	81872256	C	G
18	chr18_81884490	0	81884490	C	T
18	chr18_81887595	0	81887595	C	T
18	chr18_81895718	0	81895718	C	T
18	chr18_81896126	0	81896126	G	A
18	chr18_81902530	0	81902530	G	A
18	chr18_81905824	0	81905824	A	G
18	chr18_81910500	0	81910500	T	C
18	chr18_81914841	0	81914841	A	G
18	chr18_81915101	0	81915101	G	C
18	chr18_81916297	0	81916297	A	G
18	chr18_81916380	0	81916380	A	C
18	chr18_81917528	0	81917528	T	C
18	chr18_81918296	0	81918296	G	T
18	chr18_81921802	0	81921802	G	A
18	chr18_81926033	0	81926033	T	C
18	chr18_81938636	0	81938636	T	C
18	chr18_81943648	0	81943648	A	G
18	chr18_81947539	0	81947539	T	C
18	chr18_81951482	0	81951482	T	C
18	chr18_81952111	0	81952111	T	C
18	chr18_81952919	0	81952919	C	T
18	chr18_81953095	0	81953095	T	C
18	chr18_81956901	0	81956901	T	C
18	chr18_81957725	0	81957725	A	C
18	chr18_81958103	0	81958103	C	T
18	chr18_81966999	0	81966999	G	C
18	chr18_81982947	0	81982947	T	C
18	chr18_81983667	0	81983667	C	T
18	chr18_81985737	0	81985737	C	A
18	chr18_81986967	0	81986967	A	T
18	chr18_81990702	0	81990702	T	G
18	chr18_81994399	0	81994399	C	T
18	chr18_81995907	0	81995907	G	C
18	chr18_81999585	0	81999585	C	T
18	chr18_82005673	0	82005673	A	G
18	chr18_82012704	0	82012704	T	G
18	chr18_82026384	0	82026384	C	G
18	chr18_82033312	0	82033312	A	G
18	chr18_82042656	0	82042656	A	G
18	chr18_82042678	0	82042678	A	G
18	chr18_82044673	0	82044673	G	T
18	chr18_82048758	0	82048758	G	A
18	chr18_82048963	0	82048963	A	G
18	chr18_82049077	0	82049077	G	A
18	chr18_82052736	0	82052736	G	T
18	chr18_82066794	0	82066794	T	C
18	chr18_82069139	0	82069139	T	C
18	chr18_82070146	0	82070146	G	A
18	chr18_82072261	0	82072261	A	G
18	chr18_82074878	0	82074878	G	A
18	chr18_82079788	0	82079788	C	T
18	chr18_82081433	0	82081433	T	C
18	chr18_82084038	0	82084038	G	A
18	chr18_82086339	0	82086339	C	T
18	chr18_82087147	0	82087147	A	G
18	chr18_82087232	0	82087232	A	C
18	chr18_82089292	0	82089292	G	C
18	chr18_82089371	0	82089371	T	C
18	chr18_82089986	0	82089986	G	A
18	chr18_82093662	0	82093662	T	C
18	chr18_82101081	0	82101081	G	A
18	chr18_82104912	0	82104912	C	T
18	chr18_82109250	0	82109250	C	T
18	chr18_82109661	0	82109661	A	C
18	chr18_82112286	0	82112286	T	C
18	chr18_82119697	0	82119697	C	G
18	chr18_82137086	0	82137086	A	G
18	chr18_82139448	0	82139448	C	G
18	chr18_82140284	0	82140284	A	T
18	chr18_82148232	0	82148232	G	A
18	chr18_82148658	0	82148658	T	C
18	chr18_82153877	0	82153877	A	T
18	chr18_82156232	0	82156232	G	A
18	chr18_82156452	0	82156452	C	T
18	chr18_82162942	0	82162942	G	A
18	chr18_82168101	0	82168101	G	A
18	chr18_82170999	0	82170999	G	T
18	chr18_82173085	0	82173085	C	A
18	chr18_82186402	0	82186402	A	G
18	chr18_82187564	0	82187564	T	C
18	chr18_82191599	0	82191599	T	C
18	chr18_82197893	0	82197893	T	C
18	chr18_82213836	0	82213836	A	G
18	chr18_82214016	0	82214016	T	C
18	chr18_82216882	0	82216882	G	A
18	chr18_82220587	0	82220587	T	C
18	chr18_82224388	0	82224388	A	G
18	chr18_82228614	0	82228614	G	C
18	chr18_82229069	0	82229069	G	A
18	chr18_82229640	0	82229640	G	C
18	chr18_82233071	0	82233071	T	C
18	chr18_82240951	0	82240951	A	G
18	chr18_82243877	0	82243877	G	C
18	chr18_82264384	0	82264384	A	G
18	chr18_82271496	0	82271496	C	T
18	chr18_82272384	0	82272384	A	G
18	chr18_82280844	0	82280844	A	G
18	chr18_82280865	0	82280865	T	A
18	chr18_82280942	0	82280942	G	A
18	chr18_82285436	0	82285436	C	T
18	chr18_82292735	0	82292735	G	A
18	chr18_82293865	0	82293865	C	G
18	chr18_82299403	0	82299403	G	A
18	chr18_82300805	0	82300805	C	A
18	chr18_82305146	0	82305146	C	G
18	chr18_82306145	0	82306145	A	G
18	chr18_82313511	0	82313511	C	G
18	chr18_82316157	0	82316157	C	T
18	chr18_82319993	0	82319993	T	C
18	chr18_82335253	0	82335253	C	T
18	chr18_82336943	0	82336943	G	T
18	chr18_82338046	0	82338046	C	T
18	chr18_82338637	0	82338637	T	C
18	chr18_82339963	0	82339963	T	C
18	chr18_82344248	0	82344248	C	A
18	chr18_82351655	0	82351655	A	G
18	chr18_82354419	0	82354419	T	C
18	chr18_82354745	0	82354745	A	G
18	chr18_82354868	0	82354868	A	G
18	chr18_82356271	0	82356271	T	C
18	chr18_82358126	0	82358126	C	T
18	chr18_82358651	0	82358651	T	G
18	chr18_82361894	0	82361894	C	T
18	chr18_82365754	0	82365754	A	G
18	chr18_82368810	0	82368810	A	G
18	chr18_82378029	0	82378029	C	T
18	chr18_82379090	0	82379090	T	C
18	chr18_82379330	0	82379330	G	A
18	chr18_82389158	0	82389158	G	C
18	chr18_82389446	0	82389446	T	C
18	chr18_82390825	0	82390825	C	T
18	chr18_82398698	0	82398698	A	G
18	chr18_82399300	0	82399300	T	C
18	chr18_82399551	0	82399551	A	G
18	chr18_82401843	0	82401843	G	C
18	chr18_82417280	0	82417280	A	G
18	chr18_82419553	0	82419553	G	C
18	chr18_82422124	0	82422124	T	C
18	chr18_82424798	0	82424798	A	G
18	chr18_82432855	0	82432855	G	A
18	chr18_82435960	0	82435960	T	C
18	chr18_82436270	0	82436270	G	A
18	chr18_82436730	0	82436730	C	G
18	chr18_82443150	0	82443150	A	G
18	chr18_82445329	0	82445329	A	G
18	chr18_82449524	0	82449524	C	T
18	chr18_82454164	0	82454164	T	C
18	chr18_82457031	0	82457031	T	C
18	chr18_82458925	0	82458925	G	C
18	chr18_82464979	0	82464979	C	T
18	chr18_82465149	0	82465149	G	A
18	chr18_82465281	0	82465281	A	G
18	chr18_82469661	0	82469661	G	A
18	chr18_82472436	0	82472436	A	G
18	chr18_82476420	0	82476420	C	T
18	chr18_82477139	0	82477139	A	G
18	chr18_82480190	0	82480190	A	G
18	chr18_82484467	0	82484467	G	C
18	chr18_82501024	0	82501024	A	G
18	chr18_82507521	0	82507521	A	G
18	chr18_82508103	0	82508103	A	G
18	chr18_82508167	0	82508167	G	C
18	chr18_82517125	0	82517125	A	C
18	chr18_82519893	0	82519893	A	G
19	chr19_24490	0	24490	C	T
19	chr19_31556	0	31556	T	C
19	chr19_34186	0	34186	G	T
19	chr19_49974	0	49974	T	C
19	chr19_60445	0	60445	A	G
19	chr19_65842	0	65842	A	G
19	chr19_66710	0	66710	C	A
19	chr19_67920	0	67920	A	T
19	chr19_70911	0	70911	A	G
19	chr19_80092	0	80092	C	G
19	chr19_92572	0	92572	T	G
19	chr19_92838	0	92838	G	A
19	chr19_99421	0	99421	T	G
19	chr19_101076	0	101076	G	A
19	chr19_121097	0	121097	A	G
19	chr19_124529	0	124529	G	A
19	chr19_126828	0	126828	T	G
19	chr19_130416	0	130416	G	A
19	chr19_131293	0	131293	G	C
19	chr19_136653	0	136653	T	C
19	chr19_145198	0	145198	G	A
19	chr19_145262	0	145262	G	C
19	chr19_145408	0	145408	A	T
19	chr19_153736	0	153736	A	G
19	chr19_169674	0	169674	A	C
19	chr19_175442	0	175442	C	T
19	chr19_176941	0	176941	C	T
19	chr19_180693	0	180693	G	T
19	chr19_182613	0	182613	G	C
19	chr19_185983	0	185983	C	T
19	chr19_188100	0	188100	A	G
19	chr19_203695	0	203695	A	G
19	chr19_204491	0	204491	C	A
19	chr19_206184	0	206184	T	A
19	chr19_219585	0	219585	C	T
19	chr19_220040	0	220040	G	A
19	chr19_227275	0	227275	T	C
19	chr19_230539	0	230539	A	G
19	chr19_237215	0	237215	A	G
19	chr19_238676	0	238676	A	G
19	chr19_241080	0	241080	C	T
19	chr19_243307	0	243307	A	G
19	chr19_243859	0	243859	A	G
19	chr19_243909	0	243909	A	G
19	chr19_245576	0	245576	T	C
19	chr19_263765	0	263765	G	A
19	chr19_269801	0	269801	C	G
19	chr19_270231	0	270231	A	G
19	chr19_270672	0	270672	C	A
19	chr19_274563	0	274563	A	G
19	chr19_275787	0	275787	T	G
19	chr19_290972	0	290972	C	T
19	chr19_306542	0	306542	A	G
19	chr19_312642	0	312642	G	A
19	chr19_312713	0	312713	G	C
19	chr19_315098	0	315098	G	A
19	chr19_319518	0	319518	T	C
19	chr19_319668	0	319668	T	C
19	chr19_320150	0	320150	A	G
19	chr19_322432	0	322432	G	C
19	chr19_327407	0	327407	C	T
19	chr19_332438	0	332438	G	A
19	chr19_332623	0	332623	A	G
19	chr19_334305	0	334305	T	G
19	chr19_336030	0	336030	C	T
19	chr19_347224	0	347224	C	T
19	chr19_352604	0	352604	T	C
19	chr19_353055	0	353055	C	A
19	chr19_354651	0	354651	C	T
19	chr19_354656	0	354656	C	G
19	chr19_354984	0	354984	A	G
19	chr19_355068	0	355068	C	T
19	chr19_355172	0	355172	C	A
19	chr19_360343	0	360343	A	G
19	chr19_361294	0	361294	C	T
19	chr19_363622	0	363622	C	A
19	chr19_366706	0	366706	C	T
19	chr19_368907	0	368907	T	C
19	chr19_371861	0	371861	G	A
19	chr19_376133	0	376133	A	G
19	chr19_395596	0	395596	A	G
19	chr19_404104	0	404104	A	C
19	chr19_405127	0	405127	C	A
19	chr19_409075	0	409075	C	A
19	chr19_412595	0	412595	A	G
19	chr19_425443	0	425443	A	T
19	chr19_426338	0	426338	G	C
19	chr19_427030	0	427030	A	T
19	chr19_449088	0	449088	A	G
19	chr19_454031	0	454031	T	G
19	chr19_458029	0	458029	G	T
19	chr19_458414	0	458414	G	A
19	chr19_463839	0	463839	G	A
19	chr19_467136	0	467136	T	C
19	chr19_477765	0	477765	C	T
19	chr19_482911	0	482911	T	C
19	chr19_488700	0	488700	G	A
19	chr19_493120	0	493120	A	G
19	chr19_497221	0	497221	T	C
19	chr19_502773	0	502773	T	C
19	chr19_503923	0	503923	A	G
19	chr19_508734	0	508734	C	T
19	chr19_509103	0	509103	A	G
19	chr19_519958	0	519958	G	A
19	chr19_535835	0	535835	G	C
19	chr19_535839	0	535839	A	G
19	chr19_540508	0	540508	T	C
19	chr19_547720	0	547720	A	T
19	chr19_575506	0	575506	A	C
19	chr19_580507	0	580507	C	T
19	chr19_581429	0	581429	G	T
19	chr19_585538	0	585538	G	C
19	chr19_587527	0	587527	G	A
19	chr19_593582	0	593582	C	A
19	chr19_600107	0	600107	C	T
19	chr19_600266	0	600266	C	T
19	chr19_600371	0	600371	C	T
19	chr19_603132	0	603132	A	G
19	chr19_608908	0	608908	T	C
19	chr19_612192	0	612192	T	C
19	chr19_612705	0	612705	C	T
19	chr19_619236	0	619236	T	C
19	chr19_623956	0	623956	C	T
19	chr19_624664	0	624664	C	G
19	chr19_631015	0	631015	T	C
19	chr19_639866	0	639866	A	G
19	chr19_642275	0	642275	T	C
19	chr19_645049	0	645049	G	C
19	chr19_645605	0	645605	C	T
19	chr19_647010	0	647010	C	T
19	chr19_649614	0	649614	A	G
19	chr19_656024	0	656024	G	A
19	chr19_665818	0	665818	C	T
19	chr19_669083	0	669083	G	A
19	chr19_669392	0	669392	G	A
19	chr19_670299	0	670299	T	C
19	chr19_685544	0	685544	T	C
19	chr19_693287	0	693287	G	T
19	chr19_702728	0	702728	A	G
19	chr19_704038	0	704038	T	C
19	chr19_711315	0	711315	T	C
19	chr19_717242	0	717242	G	A
19	chr19_718700	0	718700	A	T
19	chr19_726428	0	726428	C	T
19	chr19_733526	0	733526	G	A
19	chr19_737389	0	737389	G	T
19	chr19_742626	0	742626	G	A
19	chr19_744378	0	744378	C	A
19	chr19_754055	0	754055	A	T
19	chr19_772442	0	772442	C	T
19	chr19_790241	0	790241	T	C
19	chr19_798479	0	798479	T	C
19	chr19_798749	0	798749	T	C
19	chr19_806266	0	806266	A	C
19	chr19_813950	0	813950	A	G
19	chr19_814433	0	814433	T	A
19	chr19_816188	0	816188	T	C
19	chr19_819327	0	819327	C	G
19	chr19_820634	0	820634	C	T
19	chr19_824123	0	824123	A	T
19	chr19_826178	0	826178	T	C
19	chr19_828331	0	828331	T	G
19	chr19_836550	0	836550	G	A
19	chr19_847165	0	847165	C	T
19	chr19_851139	0	851139	T	C
19	chr19_854457	0	854457	T	C
19	chr19_862922	0	862922	G	C
19	chr19_871273	0	871273	C	T
19	chr19_873011	0	873011	A	G
19	chr19_873746	0	873746	C	T
19	chr19_876749	0	876749	T	C
19	chr19_878772	0	878772	T	C
19	chr19_880533	0	880533	T	C
19	chr19_881342	0	881342	A	G
19	chr19_883646	0	883646	A	G
19	chr19_891185	0	891185	T	C
19	chr19_891731	0	891731	G	A
19	chr19_897485	0	897485	T	C
19	chr19_897861	0	897861	A	G
19	chr19_899206	0	899206	A	G
19	chr19_901043	0	901043	T	C
19	chr19_904618	0	904618	T	C
19	chr19_919786	0	919786	A	G
19	chr19_922481	0	922481	A	G
19	chr19_922990	0	922990	A	G
19	chr19_931036	0	931036	C	G
19	chr19_941991	0	941991	A	G
19	chr19_943641	0	943641	A	C
19	chr19_945502	0	945502	A	G
19	chr19_946506	0	946506	T	C
19	chr19_953505	0	953505	T	C
19	chr19_954363	0	954363	T	C
19	chr19_955227	0	955227	A	G
19	chr19_961065	0	961065	C	G
19	chr19_961104	0	961104	T	C
19	chr19_964072	0	964072	G	A
19	chr19_964991	0	964991	C	T
19	chr19_971131	0	971131	C	G
19	chr19_971832	0	971832	A	G
19	chr19_976421	0	976421	T	C
19	chr19_979765	0	979765	T	C
19	chr19_982214	0	982214	C	T
19	chr19_985218	0	985218	T	C
19	chr19_985261	0	985261	T	C
19	chr19_990794	0	990794	G	A
19	chr19_991788	0	991788	C	T
19	chr19_992588	0	992588	G	T
19	chr19_996121	0	996121	G	A
19	chr19_997436	0	997436	A	C
19	chr19_1003232	0	1003232	A	G
19	chr19_1003505	0	1003505	A	G
19	chr19_1003930	0	1003930	T	C
19	chr19_1005043	0	1005043	A	G
19	chr19_1008998	0	1008998	C	T
19	chr19_1023555	0	1023555	G	A
19	chr19_1026633	0	1026633	A	G
19	chr19_1027555	0	1027555	G	T
19	chr19_1032789	0	1032789	G	T
19	chr19_1037493	0	1037493	A	G
19	chr19_1047554	0	1047554	C	A
19	chr19_1054819	0	1054819	A	G
19	chr19_1056529	0	1056529	T	G
19	chr19_1064277	0	1064277	A	G
19	chr19_1069901	0	1069901	G	A
19	chr19_1071903	0	1071903	T	C
19	chr19_1073631	0	1073631	T	C
19	chr19_1075044	0	1075044	C	T
19	chr19_1101478	0	1101478	G	A
19	chr19_1106183	0	1106183	T	C
19	chr19_1109654	0	1109654	C	T
19	chr19_1120815	0	1120815	G	C
19	chr19_1136402	0	1136402	C	A
19	chr19_1136657	0	1136657	A	T
19	chr19_1137918	0	1137918	T	C
19	chr19_1138326	0	1138326	G	C
19	chr19_1138340	0	1138340	G	T
19	chr19_1141834	0	1141834	A	G
19	chr19_1149996	0	1149996	C	A
19	chr19_1156384	0	1156384	T	C
19	chr19_1161019	0	1161019	T	G
19	chr19_1161247	0	1161247	T	C
19	chr19_1162780	0	1162780	G	A
19	chr19_1167974	0	1167974	C	T
19	chr19_1169585	0	1169585	A	G
19	chr19_1170383	0	1170383	A	G
19	chr19_1175559	0	1175559	A	G
19	chr19_1180532	0	1180532	C	T
19	chr19_1188433	0	1188433	C	T
19	chr19_1188569	0	1188569	G	T
19	chr19_1192908	0	1192908	A	C
19	chr19_1196385	0	1196385	A	G
19	chr19_1196637	0	1196637	A	G
19	chr19_1200683	0	1200683	T	C
19	chr19_1202562	0	1202562	G	A
19	chr19_1205378	0	1205378	A	G
19	chr19_1207765	0	1207765	G	A
19	chr19_1209664	0	1209664	T	G
19	chr19_1215351	0	1215351	G	T
19	chr19_1216666	0	1216666	T	C
19	chr19_1219433	0	1219433	C	G
19	chr19_1228601	0	1228601	C	T
19	chr19_1231367	0	1231367	T	C
19	chr19_1232233	0	1232233	G	A
19	chr19_1239077	0	1239077	T	C
19	chr19_1257865	0	1257865	G	A
19	chr19_1258979	0	1258979	A	G
19	chr19_1276937	0	1276937	A	G
19	chr19_1285926	0	1285926	T	C
19	chr19_1290895	0	1290895	G	C
19	chr19_1292839	0	1292839	A	G
19	chr19_1297653	0	1297653	A	G
19	chr19_1297795	0	1297795	G	A
19	chr19_1315140	0	1315140	A	C
19	chr19_1330448	0	1330448	C	G
19	chr19_1331146	0	1331146	C	G
19	chr19_1337211	0	1337211	G	C
19	chr19_1337340	0	1337340	T	C
19	chr19_1341195	0	1341195	C	G
19	chr19_1342076	0	1342076	C	T
19	chr19_1345364	0	1345364	C	T
19	chr19_1350039	0	1350039	A	G
19	chr19_1353921	0	1353921	C	T
19	chr19_1354408	0	1354408	C	A
19	chr19_1356614	0	1356614	G	A
19	chr19_1357790	0	1357790	G	A
19	chr19_1367651	0	1367651	T	C
19	chr19_1368793	0	1368793	T	C
19	chr19_1377620	0	1377620	T	C
19	chr19_1378759	0	1378759	G	A
19	chr19_1380551	0	1380551	T	C
19	chr19_1388476	0	1388476	T	G
19	chr19_1390237	0	1390237	A	T
19	chr19_1391087	0	1391087	C	A
19	chr19_1394860	0	1394860	G	C
19	chr19_1396779	0	1396779	T	A
19	chr19_1399614	0	1399614	G	A
19	chr19_1404675	0	1404675	A	G
19	chr19_1408148	0	1408148	T	C
19	chr19_1409187	0	1409187	T	C
19	chr19_1422377	0	1422377	G	T
19	chr19_1425813	0	1425813	C	T
19	chr19_1426222	0	1426222	T	C
19	chr19_1429243	0	1429243	T	C
19	chr19_1430367	0	1430367	T	C
19	chr19_1430402	0	1430402	A	G
19	chr19_1431945	0	1431945	A	G
19	chr19_1434001	0	1434001	C	T
19	chr19_1434341	0	1434341	G	T
19	chr19_1455096	0	1455096	C	T
19	chr19_1464800	0	1464800	G	C
19	chr19_1471277	0	1471277	C	T
19	chr19_1478762	0	1478762	C	T
19	chr19_1483609	0	1483609	T	C
19	chr19_1484965	0	1484965	T	C
19	chr19_1490010	0	1490010	G	C
19	chr19_1509546	0	1509546	T	A
19	chr19_1520897	0	1520897	T	C
19	chr19_1520951	0	1520951	T	C
19	chr19_1527864	0	1527864	T	C
19	chr19_1528939	0	1528939	T	C
19	chr19_1530294	0	1530294	T	C
19	chr19_1536327	0	1536327	G	T
19	chr19_1536555	0	1536555	T	C
19	chr19_1540915	0	1540915	T	C
19	chr19_1552383	0	1552383	C	G
19	chr19_1555721	0	1555721	G	A
19	chr19_1563891	0	1563891	C	T
19	chr19_1564779	0	1564779	T	A
19	chr19_1568454	0	1568454	G	A
19	chr19_1574017	0	1574017	C	A
19	chr19_1576012	0	1576012	A	G
19	chr19_1578709	0	1578709	C	T
19	chr19_1581141	0	1581141	C	T
19	chr19_1601539	0	1601539	T	G
19	chr19_1601611	0	1601611	C	T
19	chr19_1616465	0	1616465	G	A
19	chr19_1616946	0	1616946	A	G
19	chr19_1628866	0	1628866	A	G
19	chr19_1634367	0	1634367	A	C
19	chr19_1635412	0	1635412	T	C
19	chr19_1639417	0	1639417	T	C
19	chr19_1641759	0	1641759	A	T
19	chr19_1643444	0	1643444	A	C
19	chr19_1643571	0	1643571	A	C
19	chr19_1651112	0	1651112	A	G
19	chr19_1653221	0	1653221	T	C
19	chr19_1657136	0	1657136	C	G
19	chr19_1666209	0	1666209	G	A
19	chr19_1671569	0	1671569	C	T
19	chr19_1682611	0	1682611	G	A
19	chr19_1685334	0	1685334	A	G
19	chr19_1691456	0	1691456	T	C
19	chr19_1695358	0	1695358	G	A
19	chr19_1707927	0	1707927	C	A
19	chr19_1710970	0	1710970	T	C
19	chr19_1714037	0	1714037	T	C
19	chr19_1715334	0	1715334	A	G
19	chr19_1716984	0	1716984	C	T
19	chr19_1732908	0	1732908	T	C
19	chr19_1739582	0	1739582	T	A
19	chr19_1749230	0	1749230	A	T
19	chr19_1760354	0	1760354	T	G
19	chr19_1781018	0	1781018	G	A
19	chr19_1794312	0	1794312	T	C
19	chr19_1795080	0	1795080	A	G
19	chr19_1800643	0	1800643	C	T
19	chr19_1819302	0	1819302	T	C
19	chr19_1822103	0	1822103	G	A
19	chr19_1822155	0	1822155	T	C
19	chr19_1826499	0	1826499	G	T
19	chr19_1828651	0	1828651	T	C
19	chr19_1829104	0	1829104	A	G
19	chr19_1840625	0	1840625	T	C
19	chr19_1840713	0	1840713	G	A
19	chr19_1853550	0	1853550	C	T
19	chr19_1874916	0	1874916	A	G
19	chr19_1883570	0	1883570	C	T
19	chr19_1888272	0	1888272	A	C
19	chr19_1901082	0	1901082	T	G
19	chr19_1901346	0	1901346	G	A
19	chr19_1915866	0	1915866	T	C
19	chr19_1924653	0	1924653	A	C
19	chr19_1925541	0	1925541	G	A
19	chr19_1926054	0	1926054	T	C
19	chr19_1936238	0	1936238	A	G
19	chr19_1938984	0	1938984	G	A
19	chr19_1957329	0	1957329	T	C
19	chr19_1967377	0	1967377	C	G
19	chr19_1967635	0	1967635	G	A
19	chr19_1970867	0	1970867	G	A
19	chr19_1974889	0	1974889	T	G
19	chr19_1978419	0	1978419	A	G
19	chr19_1993362	0	1993362	G	A
19	chr19_1995328	0	1995328	G	A
19	chr19_2001921	0	2001921	C	G
19	chr19_2003533	0	2003533	G	A
19	chr19_2006967	0	2006967	A	G
19	chr19_2013035	0	2013035	A	C
19	chr19_2017486	0	2017486	G	T
19	chr19_2021222	0	2021222	C	A
19	chr19_2026153	0	2026153	A	G
19	chr19_2035168	0	2035168	C	T
19	chr19_2038788	0	2038788	T	C
19	chr19_2044544	0	2044544	C	T
19	chr19_2046810	0	2046810	G	A
19	chr19_2061641	0	2061641	G	A
19	chr19_2063743	0	2063743	G	A
19	chr19_2079963	0	2079963	C	T
19	chr19_2086399	0	2086399	G	A
19	chr19_2087259	0	2087259	G	A
19	chr19_2103269	0	2103269	G	A
19	chr19_2105478	0	2105478	C	G
19	chr19_2111251	0	2111251	C	T
19	chr19_2116431	0	2116431	G	A
19	chr19_2127745	0	2127745	G	A
19	chr19_2130466	0	2130466	G	A
19	chr19_2142412	0	2142412	C	T
19	chr19_2142588	0	2142588	T	C
19	chr19_2146073	0	2146073	C	T
19	chr19_2146428	0	2146428	T	C
19	chr19_2155589	0	2155589	G	A
19	chr19_2157797	0	2157797	G	A
19	chr19_2161337	0	2161337	T	C
19	chr19_2183166	0	2183166	C	G
19	chr19_2187606	0	2187606	A	G
19	chr19_2203644	0	2203644	C	T
19	chr19_2206504	0	2206504	A	G
19	chr19_2210505	0	2210505	T	C
19	chr19_2215040	0	2215040	T	C
19	chr19_2230894	0	2230894	T	C
19	chr19_2235101	0	2235101	A	G
19	chr19_2236566	0	2236566	A	G
19	chr19_2242354	0	2242354	A	T
19	chr19_2243292	0	2243292	G	A
19	chr19_2258155	0	2258155	C	T
19	chr19_2498585	0	2498585	A	G
19	chr19_2589679	0	2589679	T	G
19	chr19_2597759	0	2597759	C	A
19	chr19_2599091	0	2599091	A	C
19	chr19_2600472	0	2600472	A	G
19	chr19_2607171	0	2607171	A	C
19	chr19_2609138	0	2609138	C	T
19	chr19_2609259	0	2609259	A	G
19	chr19_2620255	0	2620255	A	C
19	chr19_2628983	0	2628983	T	C
19	chr19_2634558	0	2634558	G	C
19	chr19_2636992	0	2636992	G	T
19	chr19_2643168	0	2643168	C	G
19	chr19_2644077	0	2644077	C	G
19	chr19_2648224	0	2648224	T	C
19	chr19_2650911	0	2650911	A	G
19	chr19_2653982	0	2653982	A	G
19	chr19_2658556	0	2658556	A	G
19	chr19_2663675	0	2663675	T	C
19	chr19_2663962	0	2663962	G	A
19	chr19_2670067	0	2670067	G	A
19	chr19_2673889	0	2673889	G	A
19	chr19_2675452	0	2675452	A	T
19	chr19_2694680	0	2694680	C	T
19	chr19_2712125	0	2712125	C	T
19	chr19_2724153	0	2724153	A	G
19	chr19_2724543	0	2724543	A	G
19	chr19_2726305	0	2726305	A	G
19	chr19_2746214	0	2746214	C	G
19	chr19_2753509	0	2753509	G	A
19	chr19_2757372	0	2757372	C	A
19	chr19_2760735	0	2760735	A	C
19	chr19_2761642	0	2761642	C	T
19	chr19_2763895	0	2763895	A	G
19	chr19_2766841	0	2766841	A	G
19	chr19_2777232	0	2777232	G	T
19	chr19_2783602	0	2783602	C	T
19	chr19_2797473	0	2797473	C	A
19	chr19_2801590	0	2801590	C	G
19	chr19_2802540	0	2802540	A	G
19	chr19_2807850	0	2807850	G	A
19	chr19_2809945	0	2809945	G	A
19	chr19_2810771	0	2810771	T	C
19	chr19_2814090	0	2814090	T	C
19	chr19_2815047	0	2815047	T	G
19	chr19_2816158	0	2816158	T	C
19	chr19_2818604	0	2818604	C	G
19	chr19_2820126	0	2820126	T	C
19	chr19_2820905	0	2820905	G	C
19	chr19_2820996	0	2820996	A	G
19	chr19_2821581	0	2821581	G	A
19	chr19_2823062	0	2823062	A	G
19	chr19_2823578	0	2823578	G	A
19	chr19_2828294	0	2828294	T	C
19	chr19_2833008	0	2833008	A	T
19	chr19_2844206	0	2844206	T	C
19	chr19_2848799	0	2848799	A	G
19	chr19_2853280	0	2853280	A	C
19	chr19_2856979	0	2856979	A	G
19	chr19_2863341	0	2863341	T	C
19	chr19_2866949	0	2866949	A	T
19	chr19_2868707	0	2868707	A	G
19	chr19_2870722	0	2870722	C	T
19	chr19_2880535	0	2880535	A	T
19	chr19_2898524	0	2898524	T	C
19	chr19_2898599	0	2898599	A	C
19	chr19_2900504	0	2900504	T	G
19	chr19_2902402	0	2902402	A	C
19	chr19_2914808	0	2914808	T	C
19	chr19_2915484	0	2915484	C	A
19	chr19_2925083	0	2925083	T	C
19	chr19_2929834	0	2929834	A	G
19	chr19_2931462	0	2931462	C	G
19	chr19_2938226	0	2938226	G	A
19	chr19_2942082	0	2942082	C	T
19	chr19_2944283	0	2944283	C	T
19	chr19_2946798	0	2946798	C	T
19	chr19_2948516	0	2948516	G	C
19	chr19_2950041	0	2950041	A	G
19	chr19_2955478	0	2955478	G	T
19	chr19_2963294	0	2963294	A	T
19	chr19_2964297	0	2964297	T	C
19	chr19_2967602	0	2967602	G	T
19	chr19_2970221	0	2970221	G	C
19	chr19_2978942	0	2978942	C	A
19	chr19_2980464	0	2980464	G	A
19	chr19_2987008	0	2987008	G	A
19	chr19_2987375	0	2987375	T	C
19	chr19_2990490	0	2990490	G	A
19	chr19_2992711	0	2992711	C	T
19	chr19_2994733	0	2994733	C	T
19	chr19_3002478	0	3002478	A	G
19	chr19_3002848	0	3002848	A	G
19	chr19_3004327	0	3004327	T	C
19	chr19_3019413	0	3019413	A	G
19	chr19_3020297	0	3020297	G	T
19	chr19_3025221	0	3025221	C	G
19	chr19_3033636	0	3033636	T	C
19	chr19_3035527	0	3035527	T	C
19	chr19_3047035	0	3047035	T	C
19	chr19_3056756	0	3056756	G	A
19	chr19_3057439	0	3057439	C	T
19	chr19_3066075	0	3066075	T	C
19	chr19_3066395	0	3066395	G	C
19	chr19_3066575	0	3066575	T	C
19	chr19_3071336	0	3071336	A	G
19	chr19_3072732	0	3072732	T	G
19	chr19_3075560	0	3075560	G	A
19	chr19_3092481	0	3092481	G	A
19	chr19_3097756	0	3097756	G	A
19	chr19_3099489	0	3099489	A	G
19	chr19_3100296	0	3100296	T	G
19	chr19_3100465	0	3100465	A	C
19	chr19_3105424	0	3105424	T	C
19	chr19_3111319	0	3111319	T	C
19	chr19_3112626	0	3112626	C	T
19	chr19_3116358	0	3116358	G	C
19	chr19_3123260	0	3123260	T	G
19	chr19_3127088	0	3127088	A	G
19	chr19_3129970	0	3129970	T	G
19	chr19_3137897	0	3137897	C	T
19	chr19_3139325	0	3139325	T	C
19	chr19_3141374	0	3141374	T	C
19	chr19_3142682	0	3142682	C	T
19	chr19_3145412	0	3145412	C	T
19	chr19_3147211	0	3147211	A	G
19	chr19_3148365	0	3148365	C	T
19	chr19_3157281	0	3157281	C	A
19	chr19_3157643	0	3157643	A	G
19	chr19_3158725	0	3158725	A	T
19	chr19_3181346	0	3181346	C	A
19	chr19_3189467	0	3189467	C	G
19	chr19_3191768	0	3191768	T	C
19	chr19_3192448	0	3192448	T	C
19	chr19_3192868	0	3192868	T	C
19	chr19_3194995	0	3194995	T	C
19	chr19_3198893	0	3198893	A	G
19	chr19_3204217	0	3204217	A	G
19	chr19_3207302	0	3207302	A	G
19	chr19_3207544	0	3207544	C	A
19	chr19_3207655	0	3207655	G	C
19	chr19_3208912	0	3208912	T	C
19	chr19_3214695	0	3214695	T	C
19	chr19_3216820	0	3216820	G	A
19	chr19_3220948	0	3220948	A	G
19	chr19_3239198	0	3239198	T	C
19	chr19_3242153	0	3242153	G	A
19	chr19_3253011	0	3253011	T	C
19	chr19_3265536	0	3265536	G	A
19	chr19_3265585	0	3265585	G	C
19	chr19_3270283	0	3270283	G	C
19	chr19_3279126	0	3279126	T	C
19	chr19_3280153	0	3280153	C	T
19	chr19_3287540	0	3287540	C	T
19	chr19_3296563	0	3296563	T	C
19	chr19_3300156	0	3300156	T	A
19	chr19_3306573	0	3306573	A	C
19	chr19_3309205	0	3309205	T	C
19	chr19_3310782	0	3310782	G	A
19	chr19_3312675	0	3312675	G	C
19	chr19_3315649	0	3315649	A	C
19	chr19_3319929	0	3319929	G	A
19	chr19_3327215	0	3327215	A	G
19	chr19_3327305	0	3327305	C	A
19	chr19_3328442	0	3328442	G	A
19	chr19_3328986	0	3328986	T	A
19	chr19_3328993	0	3328993	C	A
19	chr19_3333875	0	3333875	C	A
19	chr19_3335669	0	3335669	A	C
19	chr19_3340513	0	3340513	A	G
19	chr19_3343738	0	3343738	A	C
19	chr19_3348750	0	3348750	C	T
19	chr19_3349300	0	3349300	C	T
19	chr19_3356815	0	3356815	T	A
19	chr19_3365236	0	3365236	A	G
19	chr19_3370062	0	3370062	T	C
19	chr19_3378707	0	3378707	C	T
19	chr19_3379326	0	3379326	T	C
19	chr19_3380190	0	3380190	T	G
19	chr19_3390330	0	3390330	A	G
19	chr19_3397123	0	3397123	T	C
19	chr19_3398398	0	3398398	C	A
19	chr19_3410667	0	3410667	C	T
19	chr19_3412238	0	3412238	T	C
19	chr19_3413080	0	3413080	C	T
19	chr19_3414171	0	3414171	G	A
19	chr19_3418125	0	3418125	T	C
19	chr19_3418429	0	3418429	C	A
19	chr19_3423977	0	3423977	A	G
19	chr19_3435223	0	3435223	C	T
19	chr19_3440344	0	3440344	C	T
19	chr19_3447262	0	3447262	T	C
19	chr19_3449404	0	3449404	T	C
19	chr19_3459235	0	3459235	A	G
19	chr19_3462506	0	3462506	T	A
19	chr19_3472969	0	3472969	C	T
19	chr19_3474551	0	3474551	T	G
19	chr19_3474979	0	3474979	C	T
19	chr19_3483942	0	3483942	T	G
19	chr19_3485439	0	3485439	A	G
19	chr19_3490053	0	3490053	C	G
19	chr19_3495991	0	3495991	A	G
19	chr19_3498009	0	3498009	C	T
19	chr19_3498926	0	3498926	T	C
19	chr19_3500637	0	3500637	C	T
19	chr19_3504244	0	3504244	G	A
19	chr19_3513412	0	3513412	T	G
19	chr19_3526444	0	3526444	G	A
19	chr19_3527823	0	3527823	A	G
19	chr19_3533196	0	3533196	T	C
19	chr19_3533522	0	3533522	G	A
19	chr19_3537298	0	3537298	C	T
19	chr19_3544817	0	3544817	A	C
19	chr19_3549593	0	3549593	A	G
19	chr19_3551386	0	3551386	C	T
19	chr19_3553965	0	3553965	C	G
19	chr19_3554350	0	3554350	A	G
19	chr19_3559360	0	3559360	T	C
19	chr19_3565888	0	3565888	C	T
19	chr19_3576983	0	3576983	T	C
19	chr19_3580130	0	3580130	C	T
19	chr19_3583751	0	3583751	G	A
19	chr19_3588154	0	3588154	A	G
19	chr19_3604884	0	3604884	T	G
19	chr19_3611642	0	3611642	A	G
19	chr19_3611710	0	3611710	T	C
19	chr19_3619875	0	3619875	G	A
19	chr19_3638956	0	3638956	T	C
19	chr19_3639438	0	3639438	G	A
19	chr19_3649460	0	3649460	C	T
19	chr19_3652840	0	3652840	T	A
19	chr19_3664653	0	3664653	A	G
19	chr19_3679810	0	3679810	G	C
19	chr19_3692236	0	3692236	T	C
19	chr19_3699850	0	3699850	A	G
19	chr19_3700087	0	3700087	G	A
19	chr19_3701736	0	3701736	G	T
19	chr19_3703845	0	3703845	T	C
19	chr19_3713146	0	3713146	A	C
19	chr19_3713399	0	3713399	G	A
19	chr19_3716885	0	3716885	T	C
19	chr19_3723732	0	3723732	T	C
19	chr19_3728222	0	3728222	T	C
19	chr19_3729086	0	3729086	C	T
19	chr19_3746690	0	3746690	T	G
19	chr19_3751528	0	3751528	G	T
19	chr19_3753350	0	3753350	T	A
19	chr19_3755137	0	3755137	T	A
19	chr19_3756288	0	3756288	C	A
19	chr19_3764445	0	3764445	G	A
19	chr19_3792534	0	3792534	G	C
19	chr19_3800704	0	3800704	C	T
19	chr19_3801483	0	3801483	C	A
19	chr19_3804651	0	3804651	G	C
19	chr19_3805836	0	3805836	T	A
19	chr19_3809882	0	3809882	A	C
19	chr19_3811551	0	3811551	T	G
19	chr19_3812060	0	3812060	C	T
19	chr19_3813512	0	3813512	T	C
19	chr19_3824224	0	3824224	A	G
19	chr19_3824966	0	3824966	T	C
19	chr19_3826241	0	3826241	C	T
19	chr19_3827581	0	3827581	G	A
19	chr19_3848539	0	3848539	T	C
19	chr19_3852875	0	3852875	A	G
19	chr19_3858946	0	3858946	C	A
19	chr19_3865073	0	3865073	T	C
19	chr19_3867002	0	3867002	C	T
19	chr19_3867492	0	3867492	T	A
19	chr19_3871179	0	3871179	A	G
19	chr19_3887530	0	3887530	G	C
19	chr19_3888723	0	3888723	T	G
19	chr19_3892549	0	3892549	G	A
19	chr19_3894141	0	3894141	C	T
19	chr19_3898452	0	3898452	G	T
19	chr19_3899105	0	3899105	C	A
19	chr19_3905346	0	3905346	T	A
19	chr19_3912539	0	3912539	G	A
19	chr19_3913696	0	3913696	C	T
19	chr19_3922991	0	3922991	T	A
19	chr19_3923335	0	3923335	A	G
19	chr19_3926623	0	3926623	A	G
19	chr19_3938972	0	3938972	A	T
19	chr19_3948649	0	3948649	G	C
19	chr19_3949044	0	3949044	A	C
19	chr19_3961527	0	3961527	T	G
19	chr19_3970591	0	3970591	T	C
19	chr19_3974865	0	3974865	T	C
19	chr19_3978187	0	3978187	C	A
19	chr19_3991482	0	3991482	A	G
19	chr19_4002746	0	4002746	T	G
19	chr19_4007386	0	4007386	C	G
19	chr19_4013224	0	4013224	G	C
19	chr19_4028060	0	4028060	A	G
19	chr19_4028526	0	4028526	A	G
19	chr19_4034692	0	4034692	C	T
19	chr19_4044350	0	4044350	C	G
19	chr19_4046614	0	4046614	A	T
19	chr19_4057971	0	4057971	A	C
19	chr19_4058083	0	4058083	A	G
19	chr19_4087228	0	4087228	C	T
19	chr19_4090412	0	4090412	T	C
19	chr19_4096154	0	4096154	C	T
19	chr19_4117036	0	4117036	G	A
19	chr19_4120066	0	4120066	T	C
19	chr19_4121501	0	4121501	C	T
19	chr19_4126159	0	4126159	T	G
19	chr19_4126393	0	4126393	C	T
19	chr19_4138081	0	4138081	C	T
19	chr19_4138534	0	4138534	C	A
19	chr19_4139205	0	4139205	T	C
19	chr19_4139282	0	4139282	T	C
19	chr19_4155160	0	4155160	C	A
19	chr19_4161160	0	4161160	T	G
19	chr19_4163352	0	4163352	C	T
19	chr19_4165540	0	4165540	C	T
19	chr19_4165936	0	4165936	T	G
19	chr19_4171733	0	4171733	C	T
19	chr19_4174321	0	4174321	G	C
19	chr19_4178094	0	4178094	G	C
19	chr19_4191084	0	4191084	G	C
19	chr19_4211986	0	4211986	G	A
19	chr19_4215167	0	4215167	C	A
19	chr19_4223803	0	4223803	G	T
19	chr19_4225112	0	4225112	C	T
19	chr19_4227982	0	4227982	A	G
19	chr19_4230872	0	4230872	A	C
19	chr19_4236387	0	4236387	T	A
19	chr19_4239230	0	4239230	T	C
19	chr19_4242981	0	4242981	T	C
19	chr19_4245432	0	4245432	T	A
19	chr19_4246127	0	4246127	T	G
19	chr19_4266195	0	4266195	G	A
19	chr19_4277476	0	4277476	G	C
19	chr19_4277575	0	4277575	C	A
19	chr19_4289369	0	4289369	A	T
19	chr19_4294298	0	4294298	T	C
19	chr19_4294324	0	4294324	A	G
19	chr19_4312403	0	4312403	G	A
19	chr19_4321639	0	4321639	G	A
19	chr19_4324982	0	4324982	G	A
19	chr19_4344750	0	4344750	T	A
19	chr19_4366599	0	4366599	A	G
19	chr19_4378776	0	4378776	G	A
19	chr19_4379706	0	4379706	C	T
19	chr19_4384623	0	4384623	C	G
19	chr19_4388365	0	4388365	G	T
19	chr19_4393407	0	4393407	T	A
19	chr19_4394964	0	4394964	G	T
19	chr19_4398434	0	4398434	G	A
19	chr19_4402695	0	4402695	C	G
19	chr19_4405308	0	4405308	C	T
19	chr19_4408074	0	4408074	T	G
19	chr19_4433424	0	4433424	T	C
19	chr19_4437303	0	4437303	G	A
19	chr19_4443763	0	4443763	A	G
19	chr19_4445912	0	4445912	T	C
19	chr19_4447264	0	4447264	A	G
19	chr19_4467357	0	4467357	C	G
19	chr19_4477947	0	4477947	A	C
19	chr19_4478558	0	4478558	G	A
19	chr19_4481633	0	4481633	G	A
19	chr19_4491367	0	4491367	A	G
19	chr19_4491473	0	4491473	C	G
19	chr19_4497604	0	4497604	T	G
19	chr19_4499022	0	4499022	G	C
19	chr19_4501085	0	4501085	T	C
19	chr19_4504290	0	4504290	A	G
19	chr19_4506365	0	4506365	G	A
19	chr19_4519982	0	4519982	C	T
19	chr19_4521738	0	4521738	C	G
19	chr19_4532464	0	4532464	G	A
19	chr19_4811696	0	4811696	C	T
19	chr19_4815244	0	4815244	G	A
19	chr19_4816353	0	4816353	G	A
19	chr19_4822427	0	4822427	C	T
19	chr19_4824188	0	4824188	T	C
19	chr19_4830506	0	4830506	G	A
19	chr19_4844509	0	4844509	C	A
19	chr19_4844860	0	4844860	G	T
19	chr19_4845387	0	4845387	T	C
19	chr19_4847951	0	4847951	C	T
19	chr19_4848306	0	4848306	C	G
19	chr19_4859616	0	4859616	C	T
19	chr19_4974508	0	4974508	G	A
19	chr19_4976331	0	4976331	G	A
19	chr19_4981629	0	4981629	G	A
19	chr19_4986017	0	4986017	G	A
19	chr19_4990853	0	4990853	A	G
19	chr19_4993863	0	4993863	T	G
19	chr19_4994799	0	4994799	G	C
19	chr19_4995506	0	4995506	C	T
19	chr19_4997550	0	4997550	C	A
19	chr19_4999949	0	4999949	T	C
19	chr19_5023803	0	5023803	T	C
19	chr19_5077968	0	5077968	G	A
19	chr19_5079195	0	5079195	C	A
19	chr19_5079649	0	5079649	T	G
19	chr19_5081020	0	5081020	A	C
19	chr19_5081470	0	5081470	C	A
19	chr19_5088349	0	5088349	A	T
19	chr19_5089224	0	5089224	T	A
19	chr19_5124160	0	5124160	A	G
19	chr19_5125221	0	5125221	C	A
19	chr19_5130121	0	5130121	G	T
19	chr19_5141559	0	5141559	G	T
19	chr19_5195734	0	5195734	T	G
19	chr19_5197832	0	5197832	A	C
19	chr19_5204212	0	5204212	G	T
19	chr19_5221627	0	5221627	A	G
19	chr19_5242789	0	5242789	G	A
19	chr19_5242842	0	5242842	T	C
19	chr19_5244674	0	5244674	C	A
19	chr19_5248068	0	5248068	T	C
19	chr19_5260832	0	5260832	G	A
19	chr19_5271923	0	5271923	C	A
19	chr19_5272605	0	5272605	C	T
19	chr19_5275311	0	5275311	T	C
19	chr19_5282584	0	5282584	A	G
19	chr19_5283763	0	5283763	A	G
19	chr19_5284250	0	5284250	C	T
19	chr19_5293630	0	5293630	A	G
19	chr19_5303401	0	5303401	C	A
19	chr19_5306548	0	5306548	A	T
19	chr19_5317557	0	5317557	A	T
19	chr19_5323728	0	5323728	A	G
19	chr19_5323901	0	5323901	A	G
19	chr19_5327496	0	5327496	C	G
19	chr19_5328834	0	5328834	T	C
19	chr19_5342209	0	5342209	C	T
19	chr19_5349743	0	5349743	G	C
19	chr19_5349891	0	5349891	G	A
19	chr19_5357565	0	5357565	A	G
19	chr19_5358050	0	5358050	C	A
19	chr19_5365025	0	5365025	T	C
19	chr19_5394007	0	5394007	C	A
19	chr19_5394511	0	5394511	A	G
19	chr19_5395227	0	5395227	A	G
19	chr19_5395251	0	5395251	T	C
19	chr19_5395634	0	5395634	C	A
19	chr19_5396569	0	5396569	T	C
19	chr19_5398058	0	5398058	A	G
19	chr19_5398704	0	5398704	T	C
19	chr19_5432101	0	5432101	C	T
19	chr19_5453117	0	5453117	C	T
19	chr19_5453707	0	5453707	A	T
19	chr19_5463279	0	5463279	C	T
19	chr19_5463507	0	5463507	A	G
19	chr19_5463664	0	5463664	A	C
19	chr19_5464615	0	5464615	T	C
19	chr19_5466014	0	5466014	G	A
19	chr19_5481437	0	5481437	T	G
19	chr19_5482972	0	5482972	T	A
19	chr19_5485836	0	5485836	A	C
19	chr19_5495391	0	5495391	T	C
19	chr19_5502861	0	5502861	G	T
19	chr19_5522025	0	5522025	C	G
19	chr19_5525504	0	5525504	T	C
19	chr19_5526882	0	5526882	T	C
19	chr19_5532498	0	5532498	T	C
19	chr19_5551624	0	5551624	A	T
19	chr19_5554913	0	5554913	C	T
19	chr19_5558185	0	5558185	A	T
19	chr19_5578686	0	5578686	T	A
19	chr19_5583028	0	5583028	C	A
19	chr19_5584504	0	5584504	G	T
19	chr19_5591031	0	5591031	C	T
19	chr19_5593757	0	5593757	A	G
19	chr19_5596993	0	5596993	T	C
19	chr19_5600604	0	5600604	A	T
19	chr19_5601370	0	5601370	T	C
19	chr19_5607949	0	5607949	G	A
19	chr19_5638531	0	5638531	A	G
19	chr19_5643107	0	5643107	T	C
19	chr19_5650605	0	5650605	G	A
19	chr19_5652727	0	5652727	G	A
19	chr19_5653098	0	5653098	C	A
19	chr19_5654552	0	5654552	C	T
19	chr19_5656645	0	5656645	T	C
19	chr19_5661509	0	5661509	T	C
19	chr19_5671506	0	5671506	A	C
19	chr19_5672383	0	5672383	A	G
19	chr19_5674366	0	5674366	T	C
19	chr19_5679563	0	5679563	T	C
19	chr19_5699055	0	5699055	A	G
19	chr19_5710278	0	5710278	G	A
19	chr19_5710413	0	5710413	C	T
19	chr19_5710987	0	5710987	T	C
19	chr19_5716092	0	5716092	G	A
19	chr19_5718206	0	5718206	C	A
19	chr19_5718728	0	5718728	T	C
19	chr19_5741859	0	5741859	G	A
19	chr19_5746111	0	5746111	T	A
19	chr19_5749425	0	5749425	C	G
19	chr19_5752821	0	5752821	G	A
19	chr19_5763555	0	5763555	G	T
19	chr19_5769170	0	5769170	G	A
19	chr19_5771337	0	5771337	G	C
19	chr19_5771572	0	5771572	A	G
19	chr19_5784189	0	5784189	C	T
19	chr19_5796528	0	5796528	A	G
19	chr19_5823981	0	5823981	C	T
19	chr19_5824934	0	5824934	C	T
19	chr19_5827582	0	5827582	T	C
19	chr19_5832357	0	5832357	C	A
19	chr19_5833742	0	5833742	T	C
19	chr19_5834019	0	5834019	C	A
19	chr19_5834760	0	5834760	G	A
19	chr19_5847774	0	5847774	T	C
19	chr19_5850097	0	5850097	T	C
19	chr19_5886781	0	5886781	A	G
19	chr19_5888111	0	5888111	A	T
19	chr19_5894516	0	5894516	A	G
19	chr19_5905226	0	5905226	A	G
19	chr19_5913887	0	5913887	T	C
19	chr19_5926480	0	5926480	A	G
19	chr19_5927573	0	5927573	C	T
19	chr19_5941497	0	5941497	T	C
19	chr19_5944245	0	5944245	A	G
19	chr19_5948474	0	5948474	A	G
19	chr19_5965553	0	5965553	A	T
19	chr19_5969220	0	5969220	G	A
19	chr19_5971649	0	5971649	C	T
19	chr19_5982272	0	5982272	T	G
19	chr19_5990316	0	5990316	C	T
19	chr19_5991126	0	5991126	T	C
19	chr19_5998781	0	5998781	C	G
19	chr19_5999492	0	5999492	T	A
19	chr19_6010446	0	6010446	T	C
19	chr19_6010473	0	6010473	A	G
19	chr19_6020423	0	6020423	G	A
19	chr19_6024795	0	6024795	T	G
19	chr19_6045230	0	6045230	C	G
19	chr19_6049658	0	6049658	C	A
19	chr19_6049981	0	6049981	G	A
19	chr19_6052059	0	6052059	T	C
19	chr19_6055897	0	6055897	C	T
19	chr19_6061146	0	6061146	G	C
19	chr19_6064160	0	6064160	G	A
19	chr19_6114241	0	6114241	A	G
19	chr19_6117380	0	6117380	C	T
19	chr19_6132067	0	6132067	C	T
19	chr19_6137236	0	6137236	C	T
19	chr19_6145368	0	6145368	A	G
19	chr19_6160226	0	6160226	T	C
19	chr19_6162529	0	6162529	T	C
19	chr19_6172371	0	6172371	T	C
19	chr19_6216795	0	6216795	A	C
19	chr19_6234100	0	6234100	T	A
19	chr19_6239144	0	6239144	G	A
19	chr19_6243572	0	6243572	C	T
19	chr19_6251460	0	6251460	G	A
19	chr19_6255145	0	6255145	A	G
19	chr19_6256353	0	6256353	A	G
19	chr19_6259465	0	6259465	T	A
19	chr19_6262243	0	6262243	T	C
19	chr19_6263157	0	6263157	A	G
19	chr19_6271775	0	6271775	T	C
19	chr19_6294428	0	6294428	G	A
19	chr19_6297111	0	6297111	G	A
19	chr19_6299992	0	6299992	G	A
19	chr19_6308489	0	6308489	A	G
19	chr19_6308722	0	6308722	G	T
19	chr19_6312636	0	6312636	T	C
19	chr19_6316174	0	6316174	G	A
19	chr19_6320566	0	6320566	C	G
19	chr19_6324705	0	6324705	G	A
19	chr19_6344873	0	6344873	A	G
19	chr19_6348009	0	6348009	T	C
19	chr19_6367775	0	6367775	A	G
19	chr19_6374554	0	6374554	A	G
19	chr19_6374925	0	6374925	A	C
19	chr19_6379370	0	6379370	C	T
19	chr19_6382391	0	6382391	C	T
19	chr19_6383129	0	6383129	G	A
19	chr19_6383358	0	6383358	T	G
19	chr19_6388051	0	6388051	C	T
19	chr19_6388385	0	6388385	G	A
19	chr19_6389222	0	6389222	G	C
19	chr19_6389767	0	6389767	A	C
19	chr19_6392293	0	6392293	A	G
19	chr19_6392707	0	6392707	C	G
19	chr19_6399856	0	6399856	G	T
19	chr19_6401021	0	6401021	T	A
19	chr19_6402614	0	6402614	C	T
19	chr19_6405341	0	6405341	A	C
19	chr19_6407368	0	6407368	G	A
19	chr19_6412723	0	6412723	C	T
19	chr19_6418904	0	6418904	A	G
19	chr19_6438840	0	6438840	T	C
19	chr19_6439549	0	6439549	A	G
19	chr19_6442604	0	6442604	C	T
19	chr19_6445518	0	6445518	G	A
19	chr19_6446544	0	6446544	C	A
19	chr19_6459834	0	6459834	A	G
19	chr19_6478142	0	6478142	G	T
19	chr19_6484518	0	6484518	A	G
19	chr19_6505632	0	6505632	C	T
19	chr19_6512381	0	6512381	A	G
19	chr19_6516567	0	6516567	C	A
19	chr19_6540268	0	6540268	G	T
19	chr19_6540863	0	6540863	A	G
19	chr19_6549066	0	6549066	T	C
19	chr19_6555009	0	6555009	A	G
19	chr19_6556276	0	6556276	T	C
19	chr19_6572922	0	6572922	C	A
19	chr19_6577417	0	6577417	A	G
19	chr19_6577494	0	6577494	C	T
19	chr19_6580921	0	6580921	G	A
19	chr19_6582030	0	6582030	T	A
19	chr19_6585413	0	6585413	C	A
19	chr19_6589805	0	6589805	G	A
19	chr19_6593646	0	6593646	C	T
19	chr19_6597901	0	6597901	A	G
19	chr19_6602867	0	6602867	C	T
19	chr19_6608936	0	6608936	C	A
19	chr19_6614555	0	6614555	A	G
19	chr19_6622748	0	6622748	T	C
19	chr19_6638252	0	6638252	C	T
19	chr19_6646521	0	6646521	G	A
19	chr19_6649501	0	6649501	G	A
19	chr19_6654865	0	6654865	T	C
19	chr19_6655803	0	6655803	T	C
19	chr19_6656376	0	6656376	C	A
19	chr19_6660586	0	6660586	T	C
19	chr19_6660621	0	6660621	G	A
19	chr19_6680287	0	6680287	C	T
19	chr19_6686726	0	6686726	G	A
19	chr19_6692518	0	6692518	C	A
19	chr19_6695568	0	6695568	C	T
19	chr19_6716333	0	6716333	G	T
19	chr19_6717646	0	6717646	G	A
19	chr19_6723938	0	6723938	G	A
19	chr19_6724720	0	6724720	G	C
19	chr19_6725051	0	6725051	G	T
19	chr19_6727618	0	6727618	A	G
19	chr19_6739334	0	6739334	G	C
19	chr19_6741144	0	6741144	G	A
19	chr19_6747163	0	6747163	G	C
19	chr19_6752025	0	6752025	T	G
19	chr19_6753501	0	6753501	A	G
19	chr19_6754024	0	6754024	C	T
19	chr19_6757970	0	6757970	T	C
19	chr19_6759132	0	6759132	C	G
19	chr19_6760259	0	6760259	G	A
19	chr19_6760486	0	6760486	C	T
19	chr19_6761327	0	6761327	G	T
19	chr19_6769037	0	6769037	T	C
19	chr19_6774637	0	6774637	C	T
19	chr19_6786232	0	6786232	T	C
19	chr19_6798644	0	6798644	G	C
19	chr19_6799257	0	6799257	A	T
19	chr19_6819806	0	6819806	C	G
19	chr19_6826662	0	6826662	G	A
19	chr19_6832065	0	6832065	G	T
19	chr19_6836658	0	6836658	A	C
19	chr19_6844095	0	6844095	A	G
19	chr19_6850892	0	6850892	G	C
19	chr19_6856263	0	6856263	T	C
19	chr19_6859599	0	6859599	G	A
19	chr19_6866271	0	6866271	A	G
19	chr19_6866508	0	6866508	A	C
19	chr19_6871635	0	6871635	A	G
19	chr19_6876951	0	6876951	C	A
19	chr19_6877674	0	6877674	A	G
19	chr19_6884922	0	6884922	G	A
19	chr19_6890599	0	6890599	A	C
19	chr19_6894125	0	6894125	C	A
19	chr19_6899410	0	6899410	T	A
19	chr19_6902581	0	6902581	A	G
19	chr19_6903971	0	6903971	C	T
19	chr19_6911611	0	6911611	C	G
19	chr19_6940450	0	6940450	G	A
19	chr19_6942604	0	6942604	T	C
19	chr19_6949444	0	6949444	A	G
19	chr19_6950116	0	6950116	A	C
19	chr19_6969687	0	6969687	A	G
19	chr19_6972866	0	6972866	A	C
19	chr19_6979381	0	6979381	T	C
19	chr19_6980247	0	6980247	T	G
19	chr19_6990653	0	6990653	T	C
19	chr19_6997524	0	6997524	A	G
19	chr19_6999408	0	6999408	T	A
19	chr19_7001139	0	7001139	C	G
19	chr19_7007302	0	7007302	G	C
19	chr19_7025949	0	7025949	A	G
19	chr19_7028465	0	7028465	C	T
19	chr19_7039373	0	7039373	A	G
19	chr19_7047844	0	7047844	T	C
19	chr19_7052940	0	7052940	A	G
19	chr19_7060407	0	7060407	T	C
19	chr19_7060631	0	7060631	G	T
19	chr19_7060782	0	7060782	T	C
19	chr19_7061077	0	7061077	C	T
19	chr19_7077885	0	7077885	A	G
19	chr19_7079950	0	7079950	A	G
19	chr19_7082168	0	7082168	T	C
19	chr19_7082177	0	7082177	A	C
19	chr19_7089834	0	7089834	T	G
19	chr19_7107552	0	7107552	T	A
19	chr19_7114055	0	7114055	A	G
19	chr19_7116576	0	7116576	G	A
19	chr19_7118321	0	7118321	A	G
19	chr19_7118532	0	7118532	G	A
19	chr19_7126898	0	7126898	A	T
19	chr19_7136630	0	7136630	G	C
19	chr19_7140409	0	7140409	G	A
19	chr19_7144523	0	7144523	C	T
19	chr19_7146001	0	7146001	C	T
19	chr19_7146935	0	7146935	A	C
19	chr19_7153357	0	7153357	C	T
19	chr19_7163806	0	7163806	A	G
19	chr19_7168766	0	7168766	T	C
19	chr19_7170417	0	7170417	C	T
19	chr19_7182441	0	7182441	A	G
19	chr19_7192360	0	7192360	G	A
19	chr19_7198114	0	7198114	T	C
19	chr19_7201336	0	7201336	A	T
19	chr19_7210116	0	7210116	C	T
19	chr19_7215081	0	7215081	C	T
19	chr19_7229945	0	7229945	G	A
19	chr19_7233512	0	7233512	C	T
19	chr19_7235635	0	7235635	T	C
19	chr19_7237052	0	7237052	T	C
19	chr19_7242253	0	7242253	G	T
19	chr19_7243379	0	7243379	C	G
19	chr19_7252795	0	7252795	C	A
19	chr19_7273127	0	7273127	T	A
19	chr19_7276898	0	7276898	C	T
19	chr19_7286348	0	7286348	T	C
19	chr19_7301703	0	7301703	A	G
19	chr19_7302259	0	7302259	A	G
19	chr19_7302929	0	7302929	C	G
19	chr19_7314445	0	7314445	A	T
19	chr19_7318919	0	7318919	C	A
19	chr19_7324863	0	7324863	G	T
19	chr19_7326187	0	7326187	A	G
19	chr19_7326276	0	7326276	A	C
19	chr19_7329070	0	7329070	A	T
19	chr19_7330195	0	7330195	A	C
19	chr19_7335246	0	7335246	C	A
19	chr19_7335273	0	7335273	A	G
19	chr19_7343056	0	7343056	G	C
19	chr19_7345962	0	7345962	A	G
19	chr19_7350224	0	7350224	A	C
19	chr19_7351517	0	7351517	G	A
19	chr19_7352350	0	7352350	C	G
19	chr19_7359939	0	7359939	A	G
19	chr19_7381800	0	7381800	C	T
19	chr19_7393183	0	7393183	T	C
19	chr19_7396563	0	7396563	C	T
19	chr19_7397502	0	7397502	C	T
19	chr19_7398937	0	7398937	C	G
19	chr19_7403141	0	7403141	G	A
19	chr19_7417243	0	7417243	A	T
19	chr19_7417511	0	7417511	G	T
19	chr19_7417641	0	7417641	C	A
19	chr19_7421198	0	7421198	T	C
19	chr19_7422475	0	7422475	A	G
19	chr19_7445400	0	7445400	T	C
19	chr19_7448375	0	7448375	T	A
19	chr19_7454456	0	7454456	G	T
19	chr19_7455328	0	7455328	G	A
19	chr19_7456178	0	7456178	A	G
19	chr19_7457244	0	7457244	A	G
19	chr19_7461599	0	7461599	T	C
19	chr19_7462311	0	7462311	A	C
19	chr19_7479951	0	7479951	T	C
19	chr19_7480985	0	7480985	A	G
19	chr19_7491142	0	7491142	A	C
19	chr19_7496496	0	7496496	C	G
19	chr19_7501885	0	7501885	A	G
19	chr19_7525177	0	7525177	G	T
19	chr19_7527465	0	7527465	C	T
19	chr19_7537849	0	7537849	G	C
19	chr19_7548134	0	7548134	A	G
19	chr19_7558179	0	7558179	T	C
19	chr19_7564292	0	7564292	T	C
19	chr19_7571630	0	7571630	A	G
19	chr19_7572549	0	7572549	T	A
19	chr19_7572657	0	7572657	G	T
19	chr19_7574393	0	7574393	A	C
19	chr19_7577280	0	7577280	C	T
19	chr19_7579834	0	7579834	G	A
19	chr19_7579972	0	7579972	T	A
19	chr19_7588397	0	7588397	A	G
19	chr19_7588909	0	7588909	T	C
19	chr19_7599935	0	7599935	G	A
19	chr19_7606104	0	7606104	G	T
19	chr19_7608050	0	7608050	G	A
19	chr19_7614167	0	7614167	C	T
19	chr19_7626300	0	7626300	T	C
19	chr19_7628920	0	7628920	A	G
19	chr19_7629572	0	7629572	T	C
19	chr19_7630248	0	7630248	A	G
19	chr19_7632342	0	7632342	T	C
19	chr19_7641074	0	7641074	G	A
19	chr19_7643061	0	7643061	T	C
19	chr19_7645992	0	7645992	C	A
19	chr19_7646961	0	7646961	T	C
19	chr19_7647156	0	7647156	T	C
19	chr19_7655396	0	7655396	A	G
19	chr19_7658772	0	7658772	T	C
19	chr19_7659626	0	7659626	A	G
19	chr19_7661147	0	7661147	T	C
19	chr19_7676517	0	7676517	G	A
19	chr19_7678309	0	7678309	T	G
19	chr19_7682172	0	7682172	G	C
19	chr19_7692179	0	7692179	T	G
19	chr19_7697182	0	7697182	G	A
19	chr19_7698654	0	7698654	A	G
19	chr19_7705596	0	7705596	G	A
19	chr19_7706872	0	7706872	A	T
19	chr19_7724763	0	7724763	C	T
19	chr19_7735755	0	7735755	A	G
19	chr19_7736617	0	7736617	C	T
19	chr19_7739590	0	7739590	G	T
19	chr19_7740125	0	7740125	C	G
19	chr19_7740864	0	7740864	G	A
19	chr19_7742804	0	7742804	A	G
19	chr19_7747144	0	7747144	A	G
19	chr19_7750643	0	7750643	C	T
19	chr19_7755724	0	7755724	G	C
19	chr19_7757718	0	7757718	C	T
19	chr19_7758649	0	7758649	A	G
19	chr19_7767250	0	7767250	A	G
19	chr19_7769826	0	7769826	A	G
19	chr19_7770593	0	7770593	G	A
19	chr19_7779046	0	7779046	A	G
19	chr19_7792328	0	7792328	C	T
19	chr19_7798159	0	7798159	A	G
19	chr19_7805274	0	7805274	G	A
19	chr19_7813118	0	7813118	C	T
19	chr19_7814228	0	7814228	G	A
19	chr19_7814564	0	7814564	A	G
19	chr19_7820745	0	7820745	G	T
19	chr19_7827332	0	7827332	C	G
19	chr19_7829894	0	7829894	G	A
19	chr19_7835930	0	7835930	T	A
19	chr19_7838591	0	7838591	A	G
19	chr19_7841351	0	7841351	C	T
19	chr19_7842940	0	7842940	G	A
19	chr19_7845322	0	7845322	T	C
19	chr19_7845773	0	7845773	C	T
19	chr19_7846023	0	7846023	A	G
19	chr19_7852443	0	7852443	G	A
19	chr19_7854509	0	7854509	G	A
19	chr19_7855761	0	7855761	A	G
19	chr19_7862362	0	7862362	G	C
19	chr19_7868329	0	7868329	G	T
19	chr19_7875467	0	7875467	C	G
19	chr19_7875747	0	7875747	C	A
19	chr19_7886853	0	7886853	A	G
19	chr19_7888816	0	7888816	T	C
19	chr19_7899175	0	7899175	C	T
19	chr19_7902668	0	7902668	C	G
19	chr19_7904824	0	7904824	A	G
19	chr19_7907066	0	7907066	C	T
19	chr19_7918519	0	7918519	A	G
19	chr19_7921743	0	7921743	G	C
19	chr19_7934783	0	7934783	C	T
19	chr19_7937781	0	7937781	T	C
19	chr19_7941124	0	7941124	C	T
19	chr19_7945719	0	7945719	G	A
19	chr19_7954071	0	7954071	G	A
19	chr19_7954963	0	7954963	A	C
19	chr19_7964422	0	7964422	C	A
19	chr19_7967042	0	7967042	C	A
19	chr19_7981403	0	7981403	C	T
19	chr19_7987357	0	7987357	A	G
19	chr19_7993766	0	7993766	C	T
19	chr19_7994120	0	7994120	T	C
19	chr19_7994302	0	7994302	C	T
19	chr19_7996167	0	7996167	C	T
19	chr19_8002606	0	8002606	A	T
19	chr19_8005847	0	8005847	T	C
19	chr19_8010844	0	8010844	A	G
19	chr19_8012031	0	8012031	G	T
19	chr19_8016797	0	8016797	A	G
19	chr19_8017231	0	8017231	A	G
19	chr19_8021755	0	8021755	G	T
19	chr19_8023000	0	8023000	G	C
19	chr19_8037732	0	8037732	G	C
19	chr19_8047820	0	8047820	C	G
19	chr19_8050259	0	8050259	A	G
19	chr19_8050381	0	8050381	C	A
19	chr19_8053980	0	8053980	C	A
19	chr19_8055121	0	8055121	T	G
19	chr19_8055544	0	8055544	A	T
19	chr19_8062005	0	8062005	G	T
19	chr19_8066247	0	8066247	G	C
19	chr19_8098171	0	8098171	C	A
19	chr19_8109646	0	8109646	C	A
19	chr19_8134819	0	8134819	T	A
19	chr19_8143966	0	8143966	G	A
19	chr19_8144254	0	8144254	A	G
19	chr19_8147984	0	8147984	T	G
19	chr19_8150023	0	8150023	A	G
19	chr19_8152041	0	8152041	T	C
19	chr19_8168944	0	8168944	A	G
19	chr19_8169368	0	8169368	A	G
19	chr19_8172216	0	8172216	G	A
19	chr19_8176166	0	8176166	T	C
19	chr19_8198525	0	8198525	C	T
19	chr19_8200511	0	8200511	A	G
19	chr19_8206299	0	8206299	T	C
19	chr19_8206839	0	8206839	T	A
19	chr19_8207792	0	8207792	C	T
19	chr19_8213090	0	8213090	A	G
19	chr19_8213145	0	8213145	C	T
19	chr19_8213233	0	8213233	G	A
19	chr19_8219528	0	8219528	T	C
19	chr19_8221631	0	8221631	T	C
19	chr19_8221955	0	8221955	A	G
19	chr19_8222167	0	8222167	A	G
19	chr19_8231441	0	8231441	C	T
19	chr19_8233433	0	8233433	A	C
19	chr19_8234110	0	8234110	G	A
19	chr19_8234666	0	8234666	A	G
19	chr19_8243930	0	8243930	A	G
19	chr19_8249988	0	8249988	A	G
19	chr19_8250707	0	8250707	G	T
19	chr19_8251961	0	8251961	T	C
19	chr19_8252381	0	8252381	C	A
19	chr19_8310959	0	8310959	C	A
19	chr19_8311180	0	8311180	T	C
19	chr19_8346397	0	8346397	A	G
19	chr19_8360467	0	8360467	G	C
19	chr19_8363366	0	8363366	C	T
19	chr19_8372997	0	8372997	C	T
19	chr19_8389359	0	8389359	C	T
19	chr19_8404826	0	8404826	A	C
19	chr19_8415178	0	8415178	T	C
19	chr19_8420096	0	8420096	T	C
19	chr19_8420630	0	8420630	C	T
19	chr19_8421716	0	8421716	G	C
19	chr19_8423251	0	8423251	G	A
19	chr19_8435005	0	8435005	A	C
19	chr19_8437690	0	8437690	G	A
19	chr19_8439318	0	8439318	C	T
19	chr19_8441102	0	8441102	G	A
19	chr19_8442376	0	8442376	A	G
19	chr19_8447381	0	8447381	T	G
19	chr19_8448509	0	8448509	A	T
19	chr19_8449568	0	8449568	C	T
19	chr19_8453884	0	8453884	A	G
19	chr19_8455065	0	8455065	A	C
19	chr19_8455344	0	8455344	T	G
19	chr19_8458064	0	8458064	G	C
19	chr19_8474558	0	8474558	A	G
19	chr19_8479596	0	8479596	G	A
19	chr19_8490070	0	8490070	A	G
19	chr19_8499227	0	8499227	A	G
19	chr19_8501979	0	8501979	T	C
19	chr19_8505417	0	8505417	T	C
19	chr19_8510227	0	8510227	T	A
19	chr19_8518860	0	8518860	C	T
19	chr19_8519580	0	8519580	T	C
19	chr19_8519742	0	8519742	G	A
19	chr19_8521567	0	8521567	C	T
19	chr19_8545857	0	8545857	T	C
19	chr19_8551504	0	8551504	G	A
19	chr19_8551518	0	8551518	A	C
19	chr19_8552310	0	8552310	G	A
19	chr19_8556047	0	8556047	C	A
19	chr19_8563764	0	8563764	G	A
19	chr19_8565659	0	8565659	A	G
19	chr19_8570993	0	8570993	G	A
19	chr19_8572827	0	8572827	T	A
19	chr19_8573853	0	8573853	T	G
19	chr19_8580201	0	8580201	T	G
19	chr19_8580605	0	8580605	A	C
19	chr19_8594842	0	8594842	C	A
19	chr19_8601505	0	8601505	G	A
19	chr19_8604847	0	8604847	C	A
19	chr19_8605030	0	8605030	T	C
19	chr19_8614814	0	8614814	C	T
19	chr19_8624852	0	8624852	C	G
19	chr19_8624951	0	8624951	G	C
19	chr19_8627492	0	8627492	G	C
19	chr19_8630222	0	8630222	A	T
19	chr19_8633637	0	8633637	A	G
19	chr19_8637078	0	8637078	T	C
19	chr19_8640613	0	8640613	C	T
19	chr19_8649474	0	8649474	A	G
19	chr19_8655964	0	8655964	C	T
19	chr19_8658389	0	8658389	G	A
19	chr19_8662053	0	8662053	G	T
19	chr19_8665428	0	8665428	C	T
19	chr19_8666407	0	8666407	C	T
19	chr19_8672442	0	8672442	A	G
19	chr19_8674836	0	8674836	A	C
19	chr19_8675965	0	8675965	G	T
19	chr19_8680291	0	8680291	A	G
19	chr19_8685437	0	8685437	C	T
19	chr19_8687448	0	8687448	C	T
19	chr19_8692086	0	8692086	T	A
19	chr19_8693450	0	8693450	G	C
19	chr19_8700009	0	8700009	T	C
19	chr19_8703202	0	8703202	G	A
19	chr19_8705430	0	8705430	G	A
19	chr19_8707815	0	8707815	G	C
19	chr19_8712445	0	8712445	G	A
19	chr19_8712774	0	8712774	G	A
19	chr19_8713538	0	8713538	G	T
19	chr19_8717034	0	8717034	T	C
19	chr19_8725659	0	8725659	T	C
19	chr19_8725830	0	8725830	T	C
19	chr19_8728692	0	8728692	C	T
19	chr19_8730513	0	8730513	A	G
19	chr19_8740364	0	8740364	G	A
19	chr19_8748450	0	8748450	A	G
19	chr19_8752649	0	8752649	C	T
19	chr19_8754505	0	8754505	G	C
19	chr19_8758200	0	8758200	A	T
19	chr19_8759551	0	8759551	T	A
19	chr19_8759990	0	8759990	G	C
19	chr19_8762675	0	8762675	T	C
19	chr19_8774024	0	8774024	A	G
19	chr19_8776542	0	8776542	C	A
19	chr19_8783551	0	8783551	T	C
19	chr19_8784438	0	8784438	C	T
19	chr19_8787580	0	8787580	T	G
19	chr19_8794866	0	8794866	T	C
19	chr19_8798809	0	8798809	A	G
19	chr19_8803399	0	8803399	T	C
19	chr19_8805839	0	8805839	G	T
19	chr19_8806749	0	8806749	C	T
19	chr19_8824543	0	8824543	A	G
19	chr19_8834668	0	8834668	G	A
19	chr19_8847200	0	8847200	C	T
19	chr19_8848029	0	8848029	A	G
19	chr19_8850273	0	8850273	T	C
19	chr19_8851178	0	8851178	A	G
19	chr19_8862446	0	8862446	C	T
19	chr19_8865360	0	8865360	T	C
19	chr19_8869595	0	8869595	C	T
19	chr19_8886436	0	8886436	C	T
19	chr19_8891090	0	8891090	G	A
19	chr19_8894104	0	8894104	G	A
19	chr19_8912546	0	8912546	G	A
19	chr19_8913227	0	8913227	G	A
19	chr19_8919841	0	8919841	A	G
19	chr19_8923827	0	8923827	A	T
19	chr19_8926010	0	8926010	G	A
19	chr19_8930457	0	8930457	A	G
19	chr19_8931207	0	8931207	T	G
19	chr19_8942702	0	8942702	G	A
19	chr19_8955688	0	8955688	G	A
19	chr19_8957052	0	8957052	C	G
19	chr19_8960321	0	8960321	G	A
19	chr19_8966981	0	8966981	A	G
19	chr19_8983016	0	8983016	A	T
19	chr19_8990570	0	8990570	T	C
19	chr19_8990725	0	8990725	C	G
19	chr19_8990991	0	8990991	A	G
19	chr19_9000346	0	9000346	A	C
19	chr19_9007377	0	9007377	G	A
19	chr19_9025419	0	9025419	C	A
19	chr19_9025755	0	9025755	T	C
19	chr19_9038871	0	9038871	A	C
19	chr19_9041573	0	9041573	G	A
19	chr19_9050012	0	9050012	T	C
19	chr19_9079081	0	9079081	G	A
19	chr19_9084405	0	9084405	C	G
19	chr19_9087310	0	9087310	T	C
19	chr19_9093798	0	9093798	T	C
19	chr19_9104364	0	9104364	G	A
19	chr19_9107438	0	9107438	G	A
19	chr19_9115438	0	9115438	A	G
19	chr19_9125600	0	9125600	C	T
19	chr19_9131979	0	9131979	T	C
19	chr19_9133587	0	9133587	G	C
19	chr19_9135849	0	9135849	T	C
19	chr19_9146562	0	9146562	G	T
19	chr19_9146624	0	9146624	A	G
19	chr19_9150396	0	9150396	T	C
19	chr19_9151374	0	9151374	G	A
19	chr19_9155110	0	9155110	C	T
19	chr19_9155225	0	9155225	T	G
19	chr19_9156494	0	9156494	G	T
19	chr19_9156863	0	9156863	A	G
19	chr19_9157969	0	9157969	G	C
19	chr19_9158662	0	9158662	T	C
19	chr19_9159389	0	9159389	G	A
19	chr19_9160352	0	9160352	T	C
19	chr19_9162867	0	9162867	C	T
19	chr19_9176308	0	9176308	T	C
19	chr19_9177053	0	9177053	C	T
19	chr19_9182220	0	9182220	T	A
19	chr19_9183838	0	9183838	C	G
19	chr19_9183993	0	9183993	T	C
19	chr19_9184666	0	9184666	G	C
19	chr19_9186807	0	9186807	C	G
19	chr19_9193446	0	9193446	G	A
19	chr19_9196963	0	9196963	A	C
19	chr19_9198355	0	9198355	A	G
19	chr19_9204750	0	9204750	T	C
19	chr19_9207558	0	9207558	G	A
19	chr19_9224742	0	9224742	T	C
19	chr19_9226227	0	9226227	T	C
19	chr19_9228040	0	9228040	C	T
19	chr19_9230122	0	9230122	A	G
19	chr19_9231073	0	9231073	T	C
19	chr19_9236659	0	9236659	G	T
19	chr19_9246450	0	9246450	G	C
19	chr19_9249645	0	9249645	A	G
19	chr19_9262464	0	9262464	C	G
19	chr19_9275345	0	9275345	T	C
19	chr19_9278929	0	9278929	A	G
19	chr19_9279651	0	9279651	T	C
19	chr19_9285482	0	9285482	T	C
19	chr19_9292090	0	9292090	C	T
19	chr19_9298144	0	9298144	C	A
19	chr19_9298651	0	9298651	C	G
19	chr19_9314972	0	9314972	C	A
19	chr19_9328508	0	9328508	C	T
19	chr19_9329475	0	9329475	G	A
19	chr19_9331100	0	9331100	A	T
19	chr19_9340113	0	9340113	A	T
19	chr19_9341174	0	9341174	C	T
19	chr19_9346984	0	9346984	T	C
19	chr19_9349497	0	9349497	G	A
19	chr19_9356092	0	9356092	T	G
19	chr19_9358636	0	9358636	G	C
19	chr19_9363678	0	9363678	T	C
19	chr19_9366146	0	9366146	A	G
19	chr19_9372064	0	9372064	G	A
19	chr19_9372971	0	9372971	C	T
19	chr19_9373022	0	9373022	T	G
19	chr19_9385338	0	9385338	T	C
19	chr19_9390355	0	9390355	C	T
19	chr19_9391543	0	9391543	A	T
19	chr19_9393397	0	9393397	G	C
19	chr19_9393563	0	9393563	T	G
19	chr19_9394847	0	9394847	T	A
19	chr19_9399168	0	9399168	T	C
19	chr19_9400291	0	9400291	T	A
19	chr19_9401086	0	9401086	G	A
19	chr19_9405652	0	9405652	T	C
19	chr19_9405851	0	9405851	C	G
19	chr19_9407270	0	9407270	C	T
19	chr19_9409498	0	9409498	T	C
19	chr19_9411569	0	9411569	C	T
19	chr19_9411727	0	9411727	A	G
19	chr19_9422703	0	9422703	C	T
19	chr19_9435777	0	9435777	A	G
19	chr19_9438142	0	9438142	G	A
19	chr19_9441908	0	9441908	G	T
19	chr19_9444753	0	9444753	A	T
19	chr19_9454722	0	9454722	C	T
19	chr19_9462241	0	9462241	G	A
19	chr19_9465450	0	9465450	T	C
19	chr19_9469040	0	9469040	A	G
19	chr19_9471268	0	9471268	G	A
19	chr19_9479730	0	9479730	T	A
19	chr19_9483081	0	9483081	C	T
19	chr19_9484592	0	9484592	C	T
19	chr19_9490756	0	9490756	C	A
19	chr19_9494044	0	9494044	G	A
19	chr19_9505943	0	9505943	G	A
19	chr19_9507136	0	9507136	C	G
19	chr19_9510034	0	9510034	G	A
19	chr19_9518091	0	9518091	A	G
19	chr19_9522773	0	9522773	A	G
19	chr19_9523562	0	9523562	C	T
19	chr19_9523751	0	9523751	G	T
19	chr19_9547199	0	9547199	C	A
19	chr19_9552935	0	9552935	T	C
19	chr19_9557409	0	9557409	A	G
19	chr19_9569463	0	9569463	G	A
19	chr19_9569942	0	9569942	C	T
19	chr19_9575745	0	9575745	C	T
19	chr19_9577909	0	9577909	A	G
19	chr19_9587032	0	9587032	A	T
19	chr19_9589827	0	9589827	C	T
19	chr19_9590259	0	9590259	T	C
19	chr19_9593604	0	9593604	T	A
19	chr19_9594199	0	9594199	G	A
19	chr19_9595872	0	9595872	G	A
19	chr19_9598349	0	9598349	G	A
19	chr19_9604537	0	9604537	A	G
19	chr19_9604710	0	9604710	T	A
19	chr19_9606704	0	9606704	C	T
19	chr19_9616462	0	9616462	A	T
19	chr19_9622897	0	9622897	T	G
19	chr19_9631335	0	9631335	G	A
19	chr19_9633380	0	9633380	T	G
19	chr19_9635640	0	9635640	A	G
19	chr19_9635708	0	9635708	T	C
19	chr19_9636093	0	9636093	C	A
19	chr19_9637609	0	9637609	G	C
19	chr19_9638995	0	9638995	T	A
19	chr19_9649675	0	9649675	A	G
19	chr19_9652458	0	9652458	C	T
19	chr19_9658071	0	9658071	G	C
19	chr19_9671183	0	9671183	C	T
19	chr19_9674161	0	9674161	C	T
19	chr19_9677259	0	9677259	A	G
19	chr19_9682193	0	9682193	T	C
19	chr19_9682225	0	9682225	T	G
19	chr19_9684288	0	9684288	T	C
19	chr19_9689288	0	9689288	C	G
19	chr19_9689673	0	9689673	G	A
19	chr19_9690703	0	9690703	C	G
19	chr19_9691813	0	9691813	G	A
19	chr19_9694559	0	9694559	C	T
19	chr19_9697092	0	9697092	G	A
19	chr19_9698121	0	9698121	T	C
19	chr19_9698423	0	9698423	A	G
19	chr19_9702815	0	9702815	T	C
19	chr19_9703124	0	9703124	T	C
19	chr19_9707166	0	9707166	T	C
19	chr19_9713592	0	9713592	C	T
19	chr19_9716291	0	9716291	A	G
19	chr19_9719535	0	9719535	T	C
19	chr19_9721620	0	9721620	G	A
19	chr19_9722019	0	9722019	C	T
19	chr19_9724793	0	9724793	A	G
19	chr19_9731169	0	9731169	C	T
19	chr19_9732832	0	9732832	A	G
19	chr19_9734371	0	9734371	A	G
19	chr19_9736761	0	9736761	C	A
19	chr19_9737994	0	9737994	A	G
19	chr19_9763102	0	9763102	T	C
19	chr19_9765800	0	9765800	A	G
19	chr19_9770680	0	9770680	C	T
19	chr19_9773765	0	9773765	C	T
19	chr19_9777235	0	9777235	C	A
19	chr19_9777373	0	9777373	A	G
19	chr19_9784745	0	9784745	G	A
19	chr19_9792420	0	9792420	C	T
19	chr19_9793918	0	9793918	C	A
19	chr19_9803977	0	9803977	A	G
19	chr19_9809578	0	9809578	T	C
19	chr19_9815768	0	9815768	C	A
19	chr19_9819740	0	9819740	T	C
19	chr19_9820865	0	9820865	A	G
19	chr19_9846382	0	9846382	A	G
19	chr19_9860158	0	9860158	G	C
19	chr19_9861468	0	9861468	T	C
19	chr19_9873436	0	9873436	A	G
19	chr19_9877348	0	9877348	G	A
19	chr19_9883469	0	9883469	C	T
19	chr19_9893394	0	9893394	C	T
19	chr19_9894431	0	9894431	C	T
19	chr19_9899081	0	9899081	T	A
19	chr19_9903920	0	9903920	G	A
19	chr19_9903930	0	9903930	G	A
19	chr19_9907887	0	9907887	A	G
19	chr19_9913641	0	9913641	G	C
19	chr19_9916110	0	9916110	T	C
19	chr19_9916120	0	9916120	C	T
19	chr19_9929375	0	9929375	A	G
19	chr19_9936077	0	9936077	A	G
19	chr19_9937727	0	9937727	A	G
19	chr19_9941074	0	9941074	A	G
19	chr19_9942714	0	9942714	A	G
19	chr19_9973533	0	9973533	T	G
19	chr19_9973836	0	9973836	C	T
19	chr19_9980785	0	9980785	T	C
19	chr19_9982568	0	9982568	C	A
19	chr19_9991227	0	9991227	C	T
19	chr19_9998943	0	9998943	T	A
19	chr19_10003837	0	10003837	A	G
19	chr19_10006238	0	10006238	A	G
19	chr19_10007183	0	10007183	G	A
19	chr19_10007253	0	10007253	T	C
19	chr19_10009345	0	10009345	A	G
19	chr19_10019104	0	10019104	T	A
19	chr19_10019326	0	10019326	A	C
19	chr19_10022486	0	10022486	A	G
19	chr19_10026167	0	10026167	A	G
19	chr19_10030715	0	10030715	C	T
19	chr19_10038157	0	10038157	G	C
19	chr19_10040682	0	10040682	A	T
19	chr19_10041209	0	10041209	C	T
19	chr19_10045592	0	10045592	G	A
19	chr19_10046955	0	10046955	T	C
19	chr19_10050809	0	10050809	A	T
19	chr19_10065418	0	10065418	T	A
19	chr19_10071553	0	10071553	C	T
19	chr19_10072410	0	10072410	A	G
19	chr19_10073205	0	10073205	G	A
19	chr19_10089805	0	10089805	T	C
19	chr19_10095734	0	10095734	C	T
19	chr19_10106410	0	10106410	T	C
19	chr19_10106494	0	10106494	T	C
19	chr19_10124007	0	10124007	G	A
19	chr19_10126921	0	10126921	G	A
19	chr19_10130849	0	10130849	C	A
19	chr19_10152780	0	10152780	A	G
19	chr19_10154449	0	10154449	T	C
19	chr19_10155221	0	10155221	G	A
19	chr19_10156564	0	10156564	T	C
19	chr19_10159940	0	10159940	G	A
19	chr19_10160090	0	10160090	C	A
19	chr19_10161831	0	10161831	C	T
19	chr19_10177299	0	10177299	A	G
19	chr19_10180419	0	10180419	A	G
19	chr19_10196850	0	10196850	T	C
19	chr19_10200703	0	10200703	A	G
19	chr19_10200839	0	10200839	A	G
19	chr19_10202101	0	10202101	C	T
19	chr19_10202372	0	10202372	T	C
19	chr19_10204678	0	10204678	C	A
19	chr19_10207549	0	10207549	A	G
19	chr19_10213670	0	10213670	C	T
19	chr19_10214691	0	10214691	A	C
19	chr19_10214696	0	10214696	T	C
19	chr19_10215214	0	10215214	T	C
19	chr19_10215872	0	10215872	T	A
19	chr19_10223262	0	10223262	G	A
19	chr19_10231515	0	10231515	T	C
19	chr19_10245092	0	10245092	G	C
19	chr19_10248067	0	10248067	G	C
19	chr19_10253775	0	10253775	T	G
19	chr19_10261657	0	10261657	G	T
19	chr19_10263837	0	10263837	T	C
19	chr19_10269177	0	10269177	T	C
19	chr19_10275110	0	10275110	G	C
19	chr19_10277018	0	10277018	A	G
19	chr19_10279227	0	10279227	T	C
19	chr19_10289441	0	10289441	A	G
19	chr19_10295082	0	10295082	C	G
19	chr19_10297079	0	10297079	A	G
19	chr19_10309379	0	10309379	C	G
19	chr19_10311947	0	10311947	G	A
19	chr19_10336738	0	10336738	A	G
19	chr19_10338220	0	10338220	T	C
19	chr19_10352612	0	10352612	A	G
19	chr19_10363462	0	10363462	G	A
19	chr19_10374369	0	10374369	A	T
19	chr19_10392068	0	10392068	A	C
19	chr19_10392320	0	10392320	C	T
19	chr19_10394038	0	10394038	G	T
19	chr19_10410362	0	10410362	G	C
19	chr19_10422914	0	10422914	C	T
19	chr19_10423037	0	10423037	T	G
19	chr19_10431068	0	10431068	C	A
19	chr19_10431291	0	10431291	G	A
19	chr19_10438340	0	10438340	C	A
19	chr19_10451129	0	10451129	A	G
19	chr19_10454921	0	10454921	A	G
19	chr19_10456302	0	10456302	A	G
19	chr19_10463670	0	10463670	C	T
19	chr19_10464402	0	10464402	C	A
19	chr19_10467995	0	10467995	T	C
19	chr19_10468900	0	10468900	T	G
19	chr19_10485291	0	10485291	A	G
19	chr19_10488675	0	10488675	G	A
19	chr19_10501260	0	10501260	G	C
19	chr19_10504888	0	10504888	C	T
19	chr19_10511383	0	10511383	A	G
19	chr19_10513957	0	10513957	A	G
19	chr19_10519503	0	10519503	T	A
19	chr19_10521672	0	10521672	C	T
19	chr19_10522089	0	10522089	G	T
19	chr19_10523426	0	10523426	A	T
19	chr19_10534649	0	10534649	G	C
19	chr19_10535055	0	10535055	C	T
19	chr19_10575844	0	10575844	A	G
19	chr19_10587834	0	10587834	C	T
19	chr19_10592559	0	10592559	G	A
19	chr19_10594462	0	10594462	A	G
19	chr19_10596162	0	10596162	A	G
19	chr19_10600007	0	10600007	C	T
19	chr19_10600400	0	10600400	A	G
19	chr19_10605812	0	10605812	T	C
19	chr19_10606995	0	10606995	C	T
19	chr19_10615971	0	10615971	T	G
19	chr19_10619032	0	10619032	A	G
19	chr19_10620776	0	10620776	A	G
19	chr19_10627937	0	10627937	T	C
19	chr19_10633931	0	10633931	T	C
19	chr19_10639602	0	10639602	T	C
19	chr19_10669587	0	10669587	A	T
19	chr19_10680893	0	10680893	T	C
19	chr19_10681302	0	10681302	T	C
19	chr19_10682606	0	10682606	G	A
19	chr19_10697664	0	10697664	C	T
19	chr19_10698305	0	10698305	C	T
19	chr19_10699550	0	10699550	T	C
19	chr19_10701159	0	10701159	C	A
19	chr19_10701721	0	10701721	A	G
19	chr19_10704110	0	10704110	C	T
19	chr19_10707277	0	10707277	T	C
19	chr19_10712543	0	10712543	C	T
19	chr19_10714982	0	10714982	A	G
19	chr19_10720667	0	10720667	C	A
19	chr19_10733207	0	10733207	C	A
19	chr19_10753682	0	10753682	A	G
19	chr19_10756930	0	10756930	T	C
19	chr19_10759566	0	10759566	G	C
19	chr19_10764662	0	10764662	A	C
19	chr19_10765825	0	10765825	C	T
19	chr19_10767723	0	10767723	C	T
19	chr19_10773821	0	10773821	G	T
19	chr19_10777337	0	10777337	A	T
19	chr19_10785538	0	10785538	T	C
19	chr19_10785611	0	10785611	A	G
19	chr19_10797340	0	10797340	T	C
19	chr19_10801621	0	10801621	G	A
19	chr19_10808872	0	10808872	A	G
19	chr19_10810316	0	10810316	A	G
19	chr19_10814832	0	10814832	A	G
19	chr19_10815636	0	10815636	T	C
19	chr19_10816399	0	10816399	A	G
19	chr19_10826208	0	10826208	A	G
19	chr19_10827404	0	10827404	C	G
19	chr19_10828811	0	10828811	T	C
19	chr19_10829700	0	10829700	T	G
19	chr19_10842505	0	10842505	A	G
19	chr19_10851698	0	10851698	T	C
19	chr19_10854073	0	10854073	G	A
19	chr19_10855396	0	10855396	C	T
19	chr19_10863158	0	10863158	T	G
19	chr19_10877501	0	10877501	A	G
19	chr19_10877847	0	10877847	G	A
19	chr19_10882961	0	10882961	G	A
19	chr19_10884088	0	10884088	A	G
19	chr19_10896066	0	10896066	T	A
19	chr19_10898524	0	10898524	C	G
19	chr19_10904126	0	10904126	G	A
19	chr19_10909371	0	10909371	C	G
19	chr19_10911478	0	10911478	C	T
19	chr19_10913706	0	10913706	T	C
19	chr19_10920223	0	10920223	C	T
19	chr19_10920697	0	10920697	C	T
19	chr19_10923293	0	10923293	G	A
19	chr19_10929992	0	10929992	A	G
19	chr19_10931192	0	10931192	T	C
19	chr19_10947253	0	10947253	G	A
19	chr19_10950206	0	10950206	T	C
19	chr19_10952125	0	10952125	A	G
19	chr19_10952637	0	10952637	C	G
19	chr19_10960690	0	10960690	T	C
19	chr19_10961598	0	10961598	T	C
19	chr19_10974521	0	10974521	G	A
19	chr19_10977453	0	10977453	T	G
19	chr19_10979900	0	10979900	C	T
19	chr19_10987397	0	10987397	G	T
19	chr19_10988164	0	10988164	T	C
19	chr19_10990596	0	10990596	A	C
19	chr19_10992099	0	10992099	A	G
19	chr19_10995983	0	10995983	A	C
19	chr19_10999465	0	10999465	A	C
19	chr19_11001273	0	11001273	C	T
19	chr19_11009794	0	11009794	G	T
19	chr19_11011886	0	11011886	A	G
19	chr19_11012518	0	11012518	G	A
19	chr19_11019748	0	11019748	G	A
19	chr19_11019766	0	11019766	A	G
19	chr19_11023910	0	11023910	A	G
19	chr19_11032126	0	11032126	T	C
19	chr19_11033903	0	11033903	T	C
19	chr19_11036297	0	11036297	T	C
19	chr19_11039099	0	11039099	T	C
19	chr19_11040439	0	11040439	C	G
19	chr19_11043004	0	11043004	G	T
19	chr19_11046190	0	11046190	T	C
19	chr19_11050452	0	11050452	A	T
19	chr19_11055006	0	11055006	C	G
19	chr19_11055696	0	11055696	C	T
19	chr19_11057454	0	11057454	G	A
19	chr19_11062054	0	11062054	A	G
19	chr19_11071752	0	11071752	A	C
19	chr19_11087591	0	11087591	T	C
19	chr19_11109937	0	11109937	A	C
19	chr19_11110533	0	11110533	T	C
19	chr19_11113717	0	11113717	A	G
19	chr19_11114942	0	11114942	G	T
19	chr19_11119699	0	11119699	C	T
19	chr19_11120737	0	11120737	T	G
19	chr19_11125602	0	11125602	A	C
19	chr19_11136814	0	11136814	T	A
19	chr19_11141058	0	11141058	A	C
19	chr19_11141968	0	11141968	C	G
19	chr19_11153687	0	11153687	C	T
19	chr19_11157237	0	11157237	A	T
19	chr19_11157713	0	11157713	A	G
19	chr19_11158603	0	11158603	T	C
19	chr19_11160515	0	11160515	T	G
19	chr19_11160575	0	11160575	A	T
19	chr19_11174761	0	11174761	A	G
19	chr19_11178219	0	11178219	T	C
19	chr19_11180460	0	11180460	T	C
19	chr19_11184028	0	11184028	G	C
19	chr19_11198100	0	11198100	T	C
19	chr19_11202143	0	11202143	C	A
19	chr19_11205037	0	11205037	A	G
19	chr19_11206594	0	11206594	G	A
19	chr19_11211770	0	11211770	G	T
19	chr19_11224496	0	11224496	T	C
19	chr19_11236921	0	11236921	A	G
19	chr19_11241278	0	11241278	A	G
19	chr19_11244342	0	11244342	A	G
19	chr19_11245922	0	11245922	A	G
19	chr19_11264246	0	11264246	C	A
19	chr19_11273451	0	11273451	T	C
19	chr19_11274459	0	11274459	T	A
19	chr19_11294367	0	11294367	A	G
19	chr19_11310282	0	11310282	G	T
19	chr19_11314544	0	11314544	C	T
19	chr19_11317503	0	11317503	T	A
19	chr19_11321078	0	11321078	C	G
19	chr19_11321491	0	11321491	G	A
19	chr19_11325527	0	11325527	C	T
19	chr19_11325838	0	11325838	C	T
19	chr19_11333823	0	11333823	G	C
19	chr19_11335068	0	11335068	A	G
19	chr19_11338992	0	11338992	T	C
19	chr19_11341006	0	11341006	T	C
19	chr19_11341964	0	11341964	G	T
19	chr19_11350004	0	11350004	T	C
19	chr19_11355008	0	11355008	T	A
19	chr19_11363910	0	11363910	C	T
19	chr19_11366882	0	11366882	C	T
19	chr19_11368258	0	11368258	C	A
19	chr19_11373539	0	11373539	A	G
19	chr19_11376736	0	11376736	T	C
19	chr19_11383510	0	11383510	G	T
19	chr19_11384613	0	11384613	C	T
19	chr19_11387155	0	11387155	A	C
19	chr19_11389094	0	11389094	T	C
19	chr19_11389330	0	11389330	A	G
19	chr19_11397580	0	11397580	T	C
19	chr19_11399757	0	11399757	A	C
19	chr19_11401690	0	11401690	T	C
19	chr19_11406613	0	11406613	T	C
19	chr19_11407129	0	11407129	T	G
19	chr19_11413829	0	11413829	T	A
19	chr19_11417515	0	11417515	T	C
19	chr19_11419719	0	11419719	T	C
19	chr19_11425881	0	11425881	T	G
19	chr19_11433047	0	11433047	G	C
19	chr19_11435652	0	11435652	C	T
19	chr19_11436718	0	11436718	C	G
19	chr19_11439002	0	11439002	C	T
19	chr19_11445708	0	11445708	T	A
19	chr19_11447126	0	11447126	G	A
19	chr19_11454860	0	11454860	T	C
19	chr19_11459988	0	11459988	G	A
19	chr19_11460371	0	11460371	C	T
19	chr19_11461249	0	11461249	C	G
19	chr19_11461656	0	11461656	A	G
19	chr19_11465784	0	11465784	C	T
19	chr19_11470190	0	11470190	A	G
19	chr19_11473169	0	11473169	A	G
19	chr19_11474020	0	11474020	T	C
19	chr19_11475745	0	11475745	A	C
19	chr19_11476968	0	11476968	A	G
19	chr19_11481757	0	11481757	C	T
19	chr19_11487830	0	11487830	C	T
19	chr19_11493680	0	11493680	C	T
19	chr19_11496879	0	11496879	A	C
19	chr19_11505429	0	11505429	C	T
19	chr19_11510102	0	11510102	T	C
19	chr19_11513287	0	11513287	A	G
19	chr19_11513437	0	11513437	A	G
19	chr19_11514090	0	11514090	T	C
19	chr19_11516842	0	11516842	T	C
19	chr19_11518297	0	11518297	T	G
19	chr19_11520449	0	11520449	C	T
19	chr19_11523489	0	11523489	T	C
19	chr19_11528549	0	11528549	G	T
19	chr19_11530070	0	11530070	T	C
19	chr19_11530858	0	11530858	A	G
19	chr19_11532461	0	11532461	C	T
19	chr19_11546355	0	11546355	G	C
19	chr19_11550171	0	11550171	T	C
19	chr19_11555655	0	11555655	G	C
19	chr19_11564837	0	11564837	C	T
19	chr19_11566481	0	11566481	A	G
19	chr19_11574376	0	11574376	C	T
19	chr19_11574884	0	11574884	A	G
19	chr19_11576858	0	11576858	T	C
19	chr19_11587251	0	11587251	A	T
19	chr19_11590879	0	11590879	A	G
19	chr19_11595612	0	11595612	C	T
19	chr19_11598838	0	11598838	G	C
19	chr19_11604292	0	11604292	G	T
19	chr19_11604566	0	11604566	C	G
19	chr19_11619659	0	11619659	G	A
19	chr19_11621185	0	11621185	C	G
19	chr19_11624298	0	11624298	G	C
19	chr19_11632222	0	11632222	A	G
19	chr19_11634044	0	11634044	C	T
19	chr19_11634244	0	11634244	C	T
19	chr19_11635057	0	11635057	A	G
19	chr19_11647812	0	11647812	C	A
19	chr19_11648888	0	11648888	G	T
19	chr19_11651161	0	11651161	A	G
19	chr19_11653029	0	11653029	G	C
19	chr19_11674786	0	11674786	G	A
19	chr19_11677193	0	11677193	A	C
19	chr19_11688724	0	11688724	G	A
19	chr19_11691736	0	11691736	G	A
19	chr19_11693292	0	11693292	A	G
19	chr19_11697360	0	11697360	G	A
19	chr19_11699783	0	11699783	T	C
19	chr19_11705487	0	11705487	A	T
19	chr19_11708337	0	11708337	C	T
19	chr19_11709869	0	11709869	T	C
19	chr19_11714147	0	11714147	A	C
19	chr19_11714856	0	11714856	C	A
19	chr19_11719655	0	11719655	A	T
19	chr19_11722659	0	11722659	A	G
19	chr19_11724127	0	11724127	C	G
19	chr19_11726565	0	11726565	T	C
19	chr19_11730773	0	11730773	C	A
19	chr19_11732781	0	11732781	G	A
19	chr19_11733555	0	11733555	A	G
19	chr19_11735796	0	11735796	T	A
19	chr19_11739928	0	11739928	T	A
19	chr19_11741687	0	11741687	G	T
19	chr19_11748513	0	11748513	G	A
19	chr19_11748757	0	11748757	A	G
19	chr19_11757995	0	11757995	G	A
19	chr19_11760502	0	11760502	G	C
19	chr19_11763125	0	11763125	T	C
19	chr19_11763301	0	11763301	A	G
19	chr19_11766594	0	11766594	C	G
19	chr19_11768111	0	11768111	C	T
19	chr19_11772505	0	11772505	G	A
19	chr19_11773548	0	11773548	T	C
19	chr19_11782242	0	11782242	T	G
19	chr19_11782720	0	11782720	A	G
19	chr19_11785060	0	11785060	G	A
19	chr19_11785488	0	11785488	A	G
19	chr19_11788680	0	11788680	T	C
19	chr19_11792112	0	11792112	C	T
19	chr19_11803385	0	11803385	G	A
19	chr19_11806538	0	11806538	T	G
19	chr19_11813602	0	11813602	G	C
19	chr19_11816483	0	11816483	T	C
19	chr19_11816676	0	11816676	C	T
19	chr19_11817523	0	11817523	T	C
19	chr19_11819538	0	11819538	G	T
19	chr19_11833870	0	11833870	A	G
19	chr19_11834310	0	11834310	A	G
19	chr19_11849447	0	11849447	G	C
19	chr19_11850227	0	11850227	T	C
19	chr19_11853138	0	11853138	C	A
19	chr19_11855133	0	11855133	A	G
19	chr19_11856142	0	11856142	G	A
19	chr19_11861324	0	11861324	T	C
19	chr19_11866462	0	11866462	C	T
19	chr19_11869798	0	11869798	T	C
19	chr19_11869824	0	11869824	T	C
19	chr19_11873647	0	11873647	G	A
19	chr19_11876896	0	11876896	T	C
19	chr19_11881957	0	11881957	C	T
19	chr19_11886277	0	11886277	C	A
19	chr19_11914249	0	11914249	A	G
19	chr19_11914726	0	11914726	T	C
19	chr19_11916571	0	11916571	T	C
19	chr19_11919883	0	11919883	T	C
19	chr19_11921519	0	11921519	G	C
19	chr19_11926602	0	11926602	G	A
19	chr19_11927633	0	11927633	T	C
19	chr19_11938384	0	11938384	G	A
19	chr19_11946651	0	11946651	T	G
19	chr19_11949788	0	11949788	C	A
19	chr19_11950771	0	11950771	A	G
19	chr19_11952360	0	11952360	G	A
19	chr19_11957630	0	11957630	C	G
19	chr19_11965943	0	11965943	G	C
19	chr19_11969172	0	11969172	A	G
19	chr19_11974910	0	11974910	A	G
19	chr19_11975219	0	11975219	T	G
19	chr19_11977739	0	11977739	T	A
19	chr19_11979221	0	11979221	A	G
19	chr19_11979545	0	11979545	T	C
19	chr19_11980400	0	11980400	A	G
19	chr19_11982228	0	11982228	T	C
19	chr19_11984412	0	11984412	A	G
19	chr19_11990366	0	11990366	G	A
19	chr19_12006132	0	12006132	C	T
19	chr19_12015662	0	12015662	G	C
19	chr19_12017086	0	12017086	T	C
19	chr19_12023488	0	12023488	C	G
19	chr19_12029101	0	12029101	G	A
19	chr19_12032095	0	12032095	T	C
19	chr19_12037863	0	12037863	C	T
19	chr19_12041818	0	12041818	A	G
19	chr19_12045420	0	12045420	A	G
19	chr19_12045742	0	12045742	G	A
19	chr19_12051788	0	12051788	G	A
19	chr19_12060433	0	12060433	C	T
19	chr19_12064421	0	12064421	T	G
19	chr19_12066186	0	12066186	A	G
19	chr19_12067095	0	12067095	A	G
19	chr19_12072500	0	12072500	T	C
19	chr19_12081536	0	12081536	T	C
19	chr19_12086458	0	12086458	A	G
19	chr19_12087084	0	12087084	G	A
19	chr19_12091281	0	12091281	A	G
19	chr19_12106504	0	12106504	C	T
19	chr19_12115768	0	12115768	A	G
19	chr19_12120042	0	12120042	G	A
19	chr19_12123309	0	12123309	T	C
19	chr19_12132412	0	12132412	A	G
19	chr19_12138566	0	12138566	G	A
19	chr19_12140948	0	12140948	C	G
19	chr19_12146442	0	12146442	T	C
19	chr19_12147586	0	12147586	A	T
19	chr19_12150476	0	12150476	A	G
19	chr19_12152193	0	12152193	C	A
19	chr19_12153395	0	12153395	T	G
19	chr19_12154017	0	12154017	A	G
19	chr19_12167418	0	12167418	C	T
19	chr19_12174086	0	12174086	G	A
19	chr19_12180493	0	12180493	C	T
19	chr19_12185936	0	12185936	T	C
19	chr19_12189761	0	12189761	T	C
19	chr19_12199521	0	12199521	T	C
19	chr19_12199759	0	12199759	C	T
19	chr19_12213823	0	12213823	T	C
19	chr19_12217331	0	12217331	A	C
19	chr19_12222224	0	12222224	T	A
19	chr19_12222358	0	12222358	A	G
19	chr19_12222397	0	12222397	T	C
19	chr19_12224979	0	12224979	T	C
19	chr19_12225341	0	12225341	T	C
19	chr19_12226215	0	12226215	A	G
19	chr19_12228746	0	12228746	T	C
19	chr19_12233298	0	12233298	C	A
19	chr19_12236612	0	12236612	C	T
19	chr19_12241066	0	12241066	A	G
19	chr19_12248463	0	12248463	T	C
19	chr19_12255916	0	12255916	G	A
19	chr19_12258146	0	12258146	T	C
19	chr19_12263116	0	12263116	A	G
19	chr19_12263899	0	12263899	G	A
19	chr19_12269977	0	12269977	G	A
19	chr19_12270735	0	12270735	T	C
19	chr19_12276540	0	12276540	A	G
19	chr19_12281682	0	12281682	T	C
19	chr19_12287314	0	12287314	A	G
19	chr19_12287787	0	12287787	G	A
19	chr19_12292597	0	12292597	G	A
19	chr19_12302465	0	12302465	G	C
19	chr19_12307162	0	12307162	G	A
19	chr19_12309056	0	12309056	G	T
19	chr19_12309190	0	12309190	A	G
19	chr19_12311839	0	12311839	G	A
19	chr19_12314229	0	12314229	T	C
19	chr19_12315560	0	12315560	G	C
19	chr19_12318506	0	12318506	T	G
19	chr19_12320998	0	12320998	T	C
19	chr19_12326681	0	12326681	T	C
19	chr19_12327487	0	12327487	T	C
19	chr19_12328730	0	12328730	C	A
19	chr19_12330328	0	12330328	G	T
19	chr19_12336786	0	12336786	C	A
19	chr19_12337219	0	12337219	G	A
19	chr19_12340882	0	12340882	C	G
19	chr19_12343214	0	12343214	C	T
19	chr19_12354400	0	12354400	T	C
19	chr19_12355278	0	12355278	G	C
19	chr19_12356183	0	12356183	C	T
19	chr19_12356417	0	12356417	T	C
19	chr19_12359809	0	12359809	T	C
19	chr19_12366692	0	12366692	A	G
19	chr19_12373716	0	12373716	G	T
19	chr19_12375882	0	12375882	T	C
19	chr19_12377656	0	12377656	G	A
19	chr19_12378373	0	12378373	T	C
19	chr19_12384695	0	12384695	T	C
19	chr19_12397372	0	12397372	T	A
19	chr19_12404324	0	12404324	A	G
19	chr19_12406021	0	12406021	A	G
19	chr19_12409923	0	12409923	T	G
19	chr19_12410884	0	12410884	T	G
19	chr19_12413999	0	12413999	A	G
19	chr19_12420299	0	12420299	C	A
19	chr19_12426317	0	12426317	T	C
19	chr19_12427445	0	12427445	G	T
19	chr19_12428910	0	12428910	G	A
19	chr19_12432215	0	12432215	C	T
19	chr19_12432346	0	12432346	C	G
19	chr19_12437709	0	12437709	C	G
19	chr19_12445415	0	12445415	T	C
19	chr19_12447287	0	12447287	C	A
19	chr19_12447624	0	12447624	G	A
19	chr19_12449354	0	12449354	G	C
19	chr19_12455732	0	12455732	C	T
19	chr19_12456529	0	12456529	G	A
19	chr19_12456617	0	12456617	G	T
19	chr19_12456647	0	12456647	G	A
19	chr19_12464025	0	12464025	T	C
19	chr19_12472259	0	12472259	A	G
19	chr19_12478890	0	12478890	T	C
19	chr19_12480046	0	12480046	T	C
19	chr19_12482652	0	12482652	G	C
19	chr19_12483712	0	12483712	A	G
19	chr19_12484600	0	12484600	G	A
19	chr19_12492269	0	12492269	G	A
19	chr19_12500652	0	12500652	C	G
19	chr19_12506779	0	12506779	G	A
19	chr19_12506788	0	12506788	C	T
19	chr19_12507060	0	12507060	G	C
19	chr19_12510474	0	12510474	G	C
19	chr19_12512082	0	12512082	C	G
19	chr19_12514420	0	12514420	G	A
19	chr19_12515918	0	12515918	A	G
19	chr19_12518333	0	12518333	T	G
19	chr19_12524961	0	12524961	A	G
19	chr19_12528145	0	12528145	G	T
19	chr19_12530570	0	12530570	T	C
19	chr19_12531144	0	12531144	G	A
19	chr19_12541094	0	12541094	C	T
19	chr19_12546126	0	12546126	T	C
19	chr19_12550952	0	12550952	G	A
19	chr19_12560154	0	12560154	A	G
19	chr19_12560608	0	12560608	A	G
19	chr19_12564825	0	12564825	T	C
19	chr19_12566845	0	12566845	C	A
19	chr19_12568727	0	12568727	T	G
19	chr19_12578020	0	12578020	G	A
19	chr19_12584897	0	12584897	T	C
19	chr19_12585328	0	12585328	T	C
19	chr19_12588198	0	12588198	G	T
19	chr19_12602217	0	12602217	A	G
19	chr19_12607881	0	12607881	C	G
19	chr19_12613126	0	12613126	T	A
19	chr19_12620160	0	12620160	A	G
19	chr19_12621005	0	12621005	G	A
19	chr19_12622066	0	12622066	A	G
19	chr19_12624439	0	12624439	C	T
19	chr19_12627274	0	12627274	T	C
19	chr19_12638928	0	12638928	A	G
19	chr19_12642295	0	12642295	C	T
19	chr19_12645252	0	12645252	A	G
19	chr19_12648465	0	12648465	C	T
19	chr19_12655567	0	12655567	T	C
19	chr19_12657398	0	12657398	C	T
19	chr19_12659856	0	12659856	T	C
19	chr19_12662077	0	12662077	G	A
19	chr19_12664698	0	12664698	A	T
19	chr19_12668623	0	12668623	C	G
19	chr19_12675345	0	12675345	A	G
19	chr19_12680065	0	12680065	C	G
19	chr19_12680533	0	12680533	G	A
19	chr19_12686053	0	12686053	T	C
19	chr19_12692495	0	12692495	T	C
19	chr19_12692664	0	12692664	A	G
19	chr19_12697210	0	12697210	T	A
19	chr19_12699679	0	12699679	G	A
19	chr19_12704039	0	12704039	A	G
19	chr19_12705457	0	12705457	G	A
19	chr19_12708477	0	12708477	G	A
19	chr19_12718811	0	12718811	C	G
19	chr19_12725028	0	12725028	G	A
19	chr19_12725050	0	12725050	T	C
19	chr19_12726188	0	12726188	C	T
19	chr19_12733388	0	12733388	C	T
19	chr19_12733604	0	12733604	C	G
19	chr19_12736369	0	12736369	A	C
19	chr19_12736559	0	12736559	A	G
19	chr19_12736804	0	12736804	G	A
19	chr19_12736972	0	12736972	T	G
19	chr19_12737194	0	12737194	T	G
19	chr19_12738730	0	12738730	A	G
19	chr19_12740272	0	12740272	G	A
19	chr19_12743151	0	12743151	C	T
19	chr19_12746867	0	12746867	T	A
19	chr19_12749942	0	12749942	A	G
19	chr19_12750899	0	12750899	A	G
19	chr19_12751227	0	12751227	T	G
19	chr19_12762824	0	12762824	G	A
19	chr19_12765396	0	12765396	A	G
19	chr19_12769565	0	12769565	C	T
19	chr19_12792060	0	12792060	C	G
19	chr19_12797881	0	12797881	C	T
19	chr19_12799980	0	12799980	T	C
19	chr19_12800015	0	12800015	T	C
19	chr19_12810181	0	12810181	G	T
19	chr19_12823111	0	12823111	C	A
19	chr19_12825470	0	12825470	T	G
19	chr19_12825545	0	12825545	C	A
19	chr19_12828542	0	12828542	T	A
19	chr19_12830601	0	12830601	G	A
19	chr19_12834964	0	12834964	G	A
19	chr19_12848569	0	12848569	C	G
19	chr19_12855435	0	12855435	T	G
19	chr19_12874956	0	12874956	A	G
19	chr19_12875539	0	12875539	T	C
19	chr19_12887528	0	12887528	T	C
19	chr19_12893728	0	12893728	T	C
19	chr19_12895613	0	12895613	C	T
19	chr19_12907194	0	12907194	C	T
19	chr19_12913192	0	12913192	T	C
19	chr19_12915866	0	12915866	C	T
19	chr19_12919395	0	12919395	C	A
19	chr19_12923130	0	12923130	A	C
19	chr19_12924507	0	12924507	A	C
19	chr19_12928253	0	12928253	C	G
19	chr19_12928893	0	12928893	T	C
19	chr19_12929317	0	12929317	T	C
19	chr19_12933742	0	12933742	A	G
19	chr19_12935178	0	12935178	C	T
19	chr19_12939753	0	12939753	T	C
19	chr19_12955033	0	12955033	A	G
19	chr19_12975522	0	12975522	A	C
19	chr19_12976393	0	12976393	C	T
19	chr19_12981179	0	12981179	G	A
19	chr19_12982077	0	12982077	G	A
19	chr19_12990012	0	12990012	G	T
19	chr19_12994566	0	12994566	A	T
19	chr19_13004589	0	13004589	A	G
19	chr19_13005101	0	13005101	G	A
19	chr19_13010511	0	13010511	C	T
19	chr19_13011590	0	13011590	G	A
19	chr19_13014314	0	13014314	G	A
19	chr19_13024900	0	13024900	T	C
19	chr19_13030164	0	13030164	A	C
19	chr19_13039373	0	13039373	T	G
19	chr19_13041636	0	13041636	T	C
19	chr19_13042117	0	13042117	T	A
19	chr19_13043298	0	13043298	A	G
19	chr19_13054446	0	13054446	G	T
19	chr19_13064341	0	13064341	G	C
19	chr19_13069623	0	13069623	C	T
19	chr19_13071644	0	13071644	T	C
19	chr19_13075022	0	13075022	T	G
19	chr19_13078892	0	13078892	C	A
19	chr19_13079999	0	13079999	C	A
19	chr19_13086745	0	13086745	T	C
19	chr19_13102041	0	13102041	A	G
19	chr19_13104721	0	13104721	C	T
19	chr19_13110193	0	13110193	G	A
19	chr19_13112126	0	13112126	G	A
19	chr19_13112188	0	13112188	C	T
19	chr19_13119024	0	13119024	G	A
19	chr19_13125686	0	13125686	G	A
19	chr19_13130360	0	13130360	A	C
19	chr19_13130551	0	13130551	A	C
19	chr19_13132659	0	13132659	T	A
19	chr19_13132944	0	13132944	A	G
19	chr19_13139526	0	13139526	T	C
19	chr19_13140992	0	13140992	T	C
19	chr19_13143584	0	13143584	T	C
19	chr19_13143605	0	13143605	T	A
19	chr19_13146175	0	13146175	T	G
19	chr19_13148673	0	13148673	C	T
19	chr19_13149980	0	13149980	A	G
19	chr19_13150147	0	13150147	G	C
19	chr19_13154533	0	13154533	A	G
19	chr19_13155165	0	13155165	C	T
19	chr19_13157409	0	13157409	A	G
19	chr19_13157707	0	13157707	T	C
19	chr19_13162010	0	13162010	G	C
19	chr19_13166545	0	13166545	C	T
19	chr19_13171496	0	13171496	A	G
19	chr19_13179286	0	13179286	T	A
19	chr19_13181439	0	13181439	C	G
19	chr19_13181578	0	13181578	A	G
19	chr19_13185867	0	13185867	T	G
19	chr19_13197467	0	13197467	G	A
19	chr19_13200060	0	13200060	C	T
19	chr19_13212496	0	13212496	A	C
19	chr19_13214580	0	13214580	A	G
19	chr19_13225228	0	13225228	C	T
19	chr19_13227061	0	13227061	T	C
19	chr19_13233749	0	13233749	G	A
19	chr19_13241534	0	13241534	A	G
19	chr19_13244660	0	13244660	T	C
19	chr19_13246740	0	13246740	C	T
19	chr19_13250009	0	13250009	G	A
19	chr19_13258810	0	13258810	A	G
19	chr19_13262486	0	13262486	A	G
19	chr19_13264854	0	13264854	A	G
19	chr19_13271142	0	13271142	T	C
19	chr19_13272030	0	13272030	C	G
19	chr19_13272934	0	13272934	G	A
19	chr19_13295663	0	13295663	T	A
19	chr19_13296144	0	13296144	T	G
19	chr19_13305818	0	13305818	T	C
19	chr19_13306791	0	13306791	C	G
19	chr19_13316187	0	13316187	T	C
19	chr19_13319922	0	13319922	C	T
19	chr19_13320485	0	13320485	T	C
19	chr19_13329376	0	13329376	T	C
19	chr19_13331283	0	13331283	C	T
19	chr19_13339205	0	13339205	G	A
19	chr19_13339918	0	13339918	A	G
19	chr19_13354996	0	13354996	C	T
19	chr19_13370357	0	13370357	G	A
19	chr19_13380529	0	13380529	G	A
19	chr19_13384766	0	13384766	G	A
19	chr19_13385486	0	13385486	C	T
19	chr19_13398065	0	13398065	G	A
19	chr19_13402023	0	13402023	C	G
19	chr19_13409839	0	13409839	T	C
19	chr19_13409861	0	13409861	G	A
19	chr19_13422067	0	13422067	A	T
19	chr19_13423528	0	13423528	T	G
19	chr19_13440331	0	13440331	A	G
19	chr19_13443510	0	13443510	A	C
19	chr19_13446379	0	13446379	T	C
19	chr19_13452070	0	13452070	G	A
19	chr19_13459103	0	13459103	C	A
19	chr19_13459469	0	13459469	T	C
19	chr19_13481748	0	13481748	T	C
19	chr19_13494587	0	13494587	T	C
19	chr19_13495228	0	13495228	G	A
19	chr19_13495853	0	13495853	A	G
19	chr19_13497254	0	13497254	C	A
19	chr19_13503937	0	13503937	C	T
19	chr19_13504917	0	13504917	T	C
19	chr19_13511586	0	13511586	C	T
19	chr19_13523343	0	13523343	A	T
19	chr19_13534246	0	13534246	A	G
19	chr19_13537311	0	13537311	C	T
19	chr19_13539803	0	13539803	G	T
19	chr19_13541228	0	13541228	T	C
19	chr19_13546556	0	13546556	G	A
19	chr19_13552762	0	13552762	G	A
19	chr19_13557874	0	13557874	T	A
19	chr19_13558863	0	13558863	T	C
19	chr19_13562851	0	13562851	C	T
19	chr19_13566832	0	13566832	G	A
19	chr19_13568605	0	13568605	A	G
19	chr19_13571053	0	13571053	C	G
19	chr19_13573739	0	13573739	A	C
19	chr19_13582525	0	13582525	T	C
19	chr19_13582997	0	13582997	G	A
19	chr19_13584176	0	13584176	C	G
19	chr19_13591566	0	13591566	A	T
19	chr19_13595678	0	13595678	G	A
19	chr19_13598224	0	13598224	A	G
19	chr19_13615541	0	13615541	A	G
19	chr19_13626610	0	13626610	G	A
19	chr19_13635016	0	13635016	T	C
19	chr19_13638085	0	13638085	C	T
19	chr19_13638904	0	13638904	C	T
19	chr19_13645706	0	13645706	T	C
19	chr19_13646475	0	13646475	T	C
19	chr19_13649861	0	13649861	C	T
19	chr19_13651938	0	13651938	C	T
19	chr19_13654506	0	13654506	C	T
19	chr19_13662504	0	13662504	T	C
19	chr19_13671883	0	13671883	T	C
19	chr19_13677072	0	13677072	T	C
19	chr19_13678964	0	13678964	A	G
19	chr19_13702060	0	13702060	G	A
19	chr19_13714711	0	13714711	T	C
19	chr19_13722400	0	13722400	T	G
19	chr19_13736860	0	13736860	A	G
19	chr19_13740611	0	13740611	A	G
19	chr19_13741969	0	13741969	C	A
19	chr19_13742482	0	13742482	C	G
19	chr19_13750597	0	13750597	G	A
19	chr19_13753761	0	13753761	T	C
19	chr19_13758664	0	13758664	G	A
19	chr19_13761870	0	13761870	G	T
19	chr19_13775126	0	13775126	C	T
19	chr19_13784854	0	13784854	G	T
19	chr19_13800956	0	13800956	T	C
19	chr19_13803399	0	13803399	G	A
19	chr19_13807485	0	13807485	C	T
19	chr19_13807717	0	13807717	G	T
19	chr19_13808184	0	13808184	C	T
19	chr19_13818663	0	13818663	C	T
19	chr19_13821151	0	13821151	C	T
19	chr19_13821722	0	13821722	G	A
19	chr19_13827328	0	13827328	G	A
19	chr19_13827440	0	13827440	A	G
19	chr19_13828423	0	13828423	G	C
19	chr19_13835831	0	13835831	G	A
19	chr19_13844499	0	13844499	G	A
19	chr19_13861621	0	13861621	C	T
19	chr19_13866165	0	13866165	T	G
19	chr19_13867395	0	13867395	C	G
19	chr19_13875682	0	13875682	A	C
19	chr19_13888532	0	13888532	G	T
19	chr19_13889604	0	13889604	T	C
19	chr19_13899485	0	13899485	A	G
19	chr19_13902996	0	13902996	C	T
19	chr19_13903997	0	13903997	T	C
19	chr19_13906590	0	13906590	C	A
19	chr19_13908478	0	13908478	G	T
19	chr19_13910623	0	13910623	T	C
19	chr19_13933772	0	13933772	T	C
19	chr19_13946484	0	13946484	G	T
19	chr19_13948552	0	13948552	T	C
19	chr19_13948799	0	13948799	C	G
19	chr19_13961031	0	13961031	G	A
19	chr19_13961655	0	13961655	T	C
19	chr19_13970488	0	13970488	C	T
19	chr19_13974916	0	13974916	A	G
19	chr19_13975978	0	13975978	C	T
19	chr19_13981313	0	13981313	A	C
19	chr19_13981354	0	13981354	C	T
19	chr19_13990315	0	13990315	T	C
19	chr19_13994997	0	13994997	A	G
19	chr19_14002759	0	14002759	T	C
19	chr19_14002768	0	14002768	C	T
19	chr19_14005443	0	14005443	T	A
19	chr19_14034323	0	14034323	G	A
19	chr19_14055233	0	14055233	G	T
19	chr19_14057863	0	14057863	G	C
19	chr19_14058863	0	14058863	C	T
19	chr19_14059271	0	14059271	T	C
19	chr19_14067714	0	14067714	T	A
19	chr19_14071800	0	14071800	T	G
19	chr19_14074602	0	14074602	G	A
19	chr19_14078638	0	14078638	C	T
19	chr19_14079681	0	14079681	G	C
19	chr19_14086289	0	14086289	A	T
19	chr19_14087693	0	14087693	T	C
19	chr19_14103684	0	14103684	A	G
19	chr19_14105261	0	14105261	G	A
19	chr19_14107184	0	14107184	G	C
19	chr19_14117965	0	14117965	C	A
19	chr19_14119073	0	14119073	G	A
19	chr19_14122715	0	14122715	C	G
19	chr19_14123226	0	14123226	C	T
19	chr19_14123342	0	14123342	C	A
19	chr19_14129208	0	14129208	A	G
19	chr19_14133696	0	14133696	C	T
19	chr19_14134762	0	14134762	T	A
19	chr19_14154508	0	14154508	A	C
19	chr19_14155531	0	14155531	A	G
19	chr19_14161065	0	14161065	C	T
19	chr19_14161871	0	14161871	C	T
19	chr19_14169628	0	14169628	T	C
19	chr19_14174779	0	14174779	G	A
19	chr19_14177413	0	14177413	C	T
19	chr19_14186882	0	14186882	T	C
19	chr19_14190694	0	14190694	C	T
19	chr19_14194258	0	14194258	T	G
19	chr19_14201199	0	14201199	G	A
19	chr19_14204983	0	14204983	C	T
19	chr19_14208385	0	14208385	A	C
19	chr19_14208671	0	14208671	T	C
19	chr19_14215864	0	14215864	C	T
19	chr19_14220143	0	14220143	A	G
19	chr19_14220211	0	14220211	G	A
19	chr19_14233654	0	14233654	C	G
19	chr19_14238772	0	14238772	T	C
19	chr19_14238981	0	14238981	T	C
19	chr19_14241931	0	14241931	C	G
19	chr19_14242077	0	14242077	G	T
19	chr19_14242327	0	14242327	C	A
19	chr19_14251847	0	14251847	A	G
19	chr19_14254002	0	14254002	G	A
19	chr19_14259341	0	14259341	C	T
19	chr19_14261215	0	14261215	A	G
19	chr19_14267512	0	14267512	G	A
19	chr19_14268506	0	14268506	C	T
19	chr19_14272690	0	14272690	G	A
19	chr19_14275933	0	14275933	A	C
19	chr19_14275998	0	14275998	A	G
19	chr19_14278767	0	14278767	G	A
19	chr19_14281713	0	14281713	A	C
19	chr19_14285814	0	14285814	A	G
19	chr19_14286856	0	14286856	A	C
19	chr19_14287940	0	14287940	T	A
19	chr19_14288796	0	14288796	C	T
19	chr19_14288867	0	14288867	C	A
19	chr19_14291799	0	14291799	T	C
19	chr19_14300110	0	14300110	G	C
19	chr19_14303114	0	14303114	A	G
19	chr19_14307995	0	14307995	A	G
19	chr19_14314171	0	14314171	T	C
19	chr19_14314263	0	14314263	G	A
19	chr19_14317592	0	14317592	A	G
19	chr19_14323712	0	14323712	G	A
19	chr19_14324209	0	14324209	C	T
19	chr19_14324956	0	14324956	G	A
19	chr19_14334528	0	14334528	G	A
19	chr19_14336193	0	14336193	T	C
19	chr19_14345477	0	14345477	T	G
19	chr19_14347025	0	14347025	G	A
19	chr19_14363508	0	14363508	T	G
19	chr19_14368309	0	14368309	C	A
19	chr19_14368607	0	14368607	T	C
19	chr19_14372665	0	14372665	T	A
19	chr19_14372708	0	14372708	A	G
19	chr19_14386319	0	14386319	C	A
19	chr19_14387594	0	14387594	A	G
19	chr19_14401461	0	14401461	T	C
19	chr19_14403021	0	14403021	T	C
19	chr19_14414544	0	14414544	C	G
19	chr19_14417516	0	14417516	G	A
19	chr19_14422897	0	14422897	T	C
19	chr19_14425253	0	14425253	A	C
19	chr19_14431881	0	14431881	G	T
19	chr19_14458463	0	14458463	C	T
19	chr19_14469601	0	14469601	G	A
19	chr19_14476053	0	14476053	T	C
19	chr19_14478651	0	14478651	T	C
19	chr19_14484130	0	14484130	G	A
19	chr19_14485954	0	14485954	T	C
19	chr19_14489330	0	14489330	A	G
19	chr19_14492571	0	14492571	A	T
19	chr19_14494194	0	14494194	G	C
19	chr19_14501864	0	14501864	A	G
19	chr19_14508326	0	14508326	T	C
19	chr19_14520068	0	14520068	T	A
19	chr19_14534004	0	14534004	T	C
19	chr19_14537354	0	14537354	A	G
19	chr19_14537495	0	14537495	T	C
19	chr19_14541877	0	14541877	A	C
19	chr19_14547883	0	14547883	A	T
19	chr19_14552053	0	14552053	C	A
19	chr19_14552570	0	14552570	T	C
19	chr19_14561374	0	14561374	C	A
19	chr19_14575569	0	14575569	G	A
19	chr19_14586304	0	14586304	G	T
19	chr19_14588269	0	14588269	G	A
19	chr19_14598995	0	14598995	G	C
19	chr19_14599438	0	14599438	G	A
19	chr19_14601101	0	14601101	C	T
19	chr19_14607930	0	14607930	C	T
19	chr19_14614110	0	14614110	C	T
19	chr19_14615601	0	14615601	G	A
19	chr19_14625425	0	14625425	A	G
19	chr19_14625611	0	14625611	G	A
19	chr19_14627033	0	14627033	C	G
19	chr19_14645013	0	14645013	A	T
19	chr19_14671959	0	14671959	C	T
19	chr19_14673184	0	14673184	G	A
19	chr19_14676279	0	14676279	A	G
19	chr19_14680446	0	14680446	G	A
19	chr19_14699388	0	14699388	G	A
19	chr19_14699799	0	14699799	A	G
19	chr19_14703785	0	14703785	G	A
19	chr19_14708079	0	14708079	C	G
19	chr19_14714327	0	14714327	C	A
19	chr19_14716352	0	14716352	T	A
19	chr19_14720066	0	14720066	C	G
19	chr19_14722192	0	14722192	A	G
19	chr19_14727468	0	14727468	A	G
19	chr19_14731074	0	14731074	G	C
19	chr19_14745072	0	14745072	T	A
19	chr19_14773864	0	14773864	C	T
19	chr19_14777168	0	14777168	G	A
19	chr19_14782265	0	14782265	C	G
19	chr19_14784629	0	14784629	T	C
19	chr19_14804335	0	14804335	G	A
19	chr19_14808384	0	14808384	C	G
19	chr19_14809120	0	14809120	C	T
19	chr19_14821203	0	14821203	A	G
19	chr19_14827842	0	14827842	T	C
19	chr19_14829499	0	14829499	G	A
19	chr19_14831743	0	14831743	T	C
19	chr19_14836893	0	14836893	A	T
19	chr19_14847340	0	14847340	G	A
19	chr19_14852011	0	14852011	T	C
19	chr19_14860710	0	14860710	C	G
19	chr19_14862567	0	14862567	A	T
19	chr19_14865112	0	14865112	C	T
19	chr19_14875216	0	14875216	C	T
19	chr19_14876423	0	14876423	A	G
19	chr19_14884339	0	14884339	G	A
19	chr19_14888000	0	14888000	A	G
19	chr19_14900085	0	14900085	A	G
19	chr19_14904825	0	14904825	A	G
19	chr19_14917670	0	14917670	T	A
19	chr19_14920298	0	14920298	T	G
19	chr19_14924562	0	14924562	A	G
19	chr19_14925552	0	14925552	A	G
19	chr19_14943615	0	14943615	G	C
19	chr19_14950707	0	14950707	C	T
19	chr19_14953352	0	14953352	T	C
19	chr19_14956152	0	14956152	T	C
19	chr19_14964818	0	14964818	T	A
19	chr19_14973592	0	14973592	T	C
19	chr19_14976849	0	14976849	G	A
19	chr19_14979504	0	14979504	T	C
19	chr19_14986887	0	14986887	G	C
19	chr19_14992597	0	14992597	G	A
19	chr19_14999084	0	14999084	G	A
19	chr19_15000978	0	15000978	T	A
19	chr19_15018395	0	15018395	C	T
19	chr19_15018853	0	15018853	G	T
19	chr19_15042944	0	15042944	A	G
19	chr19_15045810	0	15045810	G	A
19	chr19_15047013	0	15047013	A	G
19	chr19_15056333	0	15056333	G	A
19	chr19_15061955	0	15061955	C	T
19	chr19_15062688	0	15062688	T	C
19	chr19_15086549	0	15086549	T	A
19	chr19_15097002	0	15097002	G	A
19	chr19_15101819	0	15101819	T	A
19	chr19_15105273	0	15105273	T	C
19	chr19_15113578	0	15113578	G	A
19	chr19_15117224	0	15117224	G	A
19	chr19_15128823	0	15128823	A	G
19	chr19_15133535	0	15133535	A	C
19	chr19_15134293	0	15134293	G	A
19	chr19_15156247	0	15156247	C	T
19	chr19_15161409	0	15161409	T	C
19	chr19_15167829	0	15167829	G	C
19	chr19_15171947	0	15171947	A	G
19	chr19_15173587	0	15173587	T	C
19	chr19_15194873	0	15194873	T	A
19	chr19_15196620	0	15196620	C	T
19	chr19_15207067	0	15207067	A	G
19	chr19_15209437	0	15209437	T	C
19	chr19_15223790	0	15223790	A	C
19	chr19_15224445	0	15224445	A	C
19	chr19_15225823	0	15225823	G	A
19	chr19_15225873	0	15225873	G	C
19	chr19_15225995	0	15225995	A	G
19	chr19_15226721	0	15226721	T	C
19	chr19_15240450	0	15240450	C	T
19	chr19_15241796	0	15241796	A	G
19	chr19_15242407	0	15242407	T	G
19	chr19_15251747	0	15251747	A	G
19	chr19_15257733	0	15257733	T	C
19	chr19_15258491	0	15258491	C	T
19	chr19_15260695	0	15260695	C	A
19	chr19_15262855	0	15262855	G	A
19	chr19_15275837	0	15275837	G	A
19	chr19_15275904	0	15275904	T	C
19	chr19_15280874	0	15280874	T	C
19	chr19_15282141	0	15282141	G	A
19	chr19_15285018	0	15285018	A	G
19	chr19_15287953	0	15287953	G	C
19	chr19_15297728	0	15297728	T	C
19	chr19_15299020	0	15299020	C	G
19	chr19_15335528	0	15335528	C	T
19	chr19_15335813	0	15335813	G	A
19	chr19_15342228	0	15342228	G	A
19	chr19_15352503	0	15352503	C	T
19	chr19_15356464	0	15356464	G	A
19	chr19_15360113	0	15360113	A	T
19	chr19_15365454	0	15365454	C	A
19	chr19_15366144	0	15366144	T	A
19	chr19_15378723	0	15378723	T	C
19	chr19_15379287	0	15379287	G	A
19	chr19_15380371	0	15380371	G	A
19	chr19_15383012	0	15383012	G	T
19	chr19_15390515	0	15390515	T	G
19	chr19_15395481	0	15395481	A	G
19	chr19_15396370	0	15396370	T	G
19	chr19_15400411	0	15400411	G	A
19	chr19_15404949	0	15404949	A	G
19	chr19_15407005	0	15407005	A	T
19	chr19_15408577	0	15408577	C	T
19	chr19_15416366	0	15416366	T	C
19	chr19_15429578	0	15429578	G	C
19	chr19_15431693	0	15431693	A	G
19	chr19_15432700	0	15432700	C	G
19	chr19_15445450	0	15445450	C	T
19	chr19_15446471	0	15446471	A	G
19	chr19_15447693	0	15447693	T	C
19	chr19_15483827	0	15483827	A	C
19	chr19_15488211	0	15488211	A	C
19	chr19_15492492	0	15492492	G	A
19	chr19_15500254	0	15500254	G	A
19	chr19_15535791	0	15535791	T	G
19	chr19_15545258	0	15545258	G	C
19	chr19_15553003	0	15553003	C	T
19	chr19_15563895	0	15563895	T	C
19	chr19_15564297	0	15564297	T	C
19	chr19_15572800	0	15572800	A	G
19	chr19_15575150	0	15575150	A	G
19	chr19_15584467	0	15584467	T	C
19	chr19_15584486	0	15584486	T	C
19	chr19_15585201	0	15585201	T	C
19	chr19_15594713	0	15594713	A	C
19	chr19_15599074	0	15599074	G	T
19	chr19_15615133	0	15615133	T	C
19	chr19_15618204	0	15618204	A	G
19	chr19_15623376	0	15623376	G	A
19	chr19_15629594	0	15629594	T	G
19	chr19_15634038	0	15634038	T	A
19	chr19_15636279	0	15636279	G	C
19	chr19_15643605	0	15643605	T	C
19	chr19_15645659	0	15645659	T	G
19	chr19_15646562	0	15646562	T	G
19	chr19_15647000	0	15647000	A	G
19	chr19_15651099	0	15651099	T	A
19	chr19_15657225	0	15657225	G	A
19	chr19_15661628	0	15661628	G	T
19	chr19_15666734	0	15666734	C	T
19	chr19_15668397	0	15668397	T	C
19	chr19_15668413	0	15668413	T	G
19	chr19_15675039	0	15675039	C	G
19	chr19_15675445	0	15675445	T	G
19	chr19_15679616	0	15679616	A	C
19	chr19_15686516	0	15686516	T	C
19	chr19_15690747	0	15690747	G	T
19	chr19_15691525	0	15691525	T	C
19	chr19_15692206	0	15692206	A	G
19	chr19_15709452	0	15709452	C	G
19	chr19_15712445	0	15712445	T	G
19	chr19_15713998	0	15713998	G	T
19	chr19_15716216	0	15716216	T	C
19	chr19_15716587	0	15716587	T	G
19	chr19_15719478	0	15719478	G	A
19	chr19_15720907	0	15720907	T	C
19	chr19_15735988	0	15735988	C	T
19	chr19_15738994	0	15738994	T	G
19	chr19_15746650	0	15746650	T	A
19	chr19_15752747	0	15752747	A	G
19	chr19_15774047	0	15774047	A	G
19	chr19_15779801	0	15779801	C	T
19	chr19_15793908	0	15793908	A	G
19	chr19_15804309	0	15804309	T	G
19	chr19_15804337	0	15804337	C	T
19	chr19_15812841	0	15812841	A	G
19	chr19_15815050	0	15815050	T	A
19	chr19_15815190	0	15815190	C	T
19	chr19_15815777	0	15815777	C	T
19	chr19_15821350	0	15821350	G	A
19	chr19_15831536	0	15831536	C	T
19	chr19_15834098	0	15834098	A	G
19	chr19_15848459	0	15848459	G	A
19	chr19_15851387	0	15851387	G	T
19	chr19_15878074	0	15878074	A	T
19	chr19_15879358	0	15879358	G	A
19	chr19_15886218	0	15886218	A	G
19	chr19_15886576	0	15886576	G	A
19	chr19_15887426	0	15887426	T	A
19	chr19_15892048	0	15892048	G	C
19	chr19_15893781	0	15893781	G	T
19	chr19_15896082	0	15896082	C	A
19	chr19_15896255	0	15896255	T	G
19	chr19_15900929	0	15900929	G	A
19	chr19_15904925	0	15904925	C	T
19	chr19_15936768	0	15936768	A	C
19	chr19_15937072	0	15937072	C	T
19	chr19_15945754	0	15945754	G	T
19	chr19_15948205	0	15948205	A	C
19	chr19_15949718	0	15949718	A	G
19	chr19_15953063	0	15953063	A	G
19	chr19_15957027	0	15957027	T	C
19	chr19_15965289	0	15965289	A	G
19	chr19_15968058	0	15968058	A	G
19	chr19_15974009	0	15974009	T	C
19	chr19_15974504	0	15974504	G	T
19	chr19_15975826	0	15975826	G	C
19	chr19_15979248	0	15979248	G	A
19	chr19_15979444	0	15979444	A	T
19	chr19_15980104	0	15980104	A	G
19	chr19_15985620	0	15985620	C	T
19	chr19_15997870	0	15997870	A	C
19	chr19_15998429	0	15998429	T	C
19	chr19_16006426	0	16006426	G	C
19	chr19_16016580	0	16016580	G	T
19	chr19_16018282	0	16018282	G	A
19	chr19_16022489	0	16022489	G	T
19	chr19_16022972	0	16022972	T	C
19	chr19_16043441	0	16043441	G	A
19	chr19_16046346	0	16046346	G	C
19	chr19_16056796	0	16056796	A	T
19	chr19_16059730	0	16059730	A	G
19	chr19_16062182	0	16062182	G	T
19	chr19_16076859	0	16076859	T	C
19	chr19_16083237	0	16083237	G	A
19	chr19_16087590	0	16087590	T	C
19	chr19_16088368	0	16088368	G	A
19	chr19_16088964	0	16088964	A	C
19	chr19_16093169	0	16093169	A	T
19	chr19_16093873	0	16093873	A	G
19	chr19_16098642	0	16098642	A	C
19	chr19_16107276	0	16107276	A	C
19	chr19_16107507	0	16107507	A	G
19	chr19_16109801	0	16109801	T	C
19	chr19_16112907	0	16112907	A	G
19	chr19_16127092	0	16127092	G	T
19	chr19_16127353	0	16127353	A	C
19	chr19_16130277	0	16130277	A	G
19	chr19_16143798	0	16143798	C	T
19	chr19_16161557	0	16161557	C	T
19	chr19_16167451	0	16167451	C	T
19	chr19_16175215	0	16175215	T	C
19	chr19_16178022	0	16178022	C	T
19	chr19_16181345	0	16181345	G	C
19	chr19_16186184	0	16186184	C	T
19	chr19_16186526	0	16186526	T	C
19	chr19_16191562	0	16191562	T	C
19	chr19_16191585	0	16191585	C	T
19	chr19_16195101	0	16195101	G	A
19	chr19_16197718	0	16197718	C	A
19	chr19_16204116	0	16204116	G	A
19	chr19_16208140	0	16208140	G	A
19	chr19_16210052	0	16210052	A	G
19	chr19_16210718	0	16210718	A	G
19	chr19_16214126	0	16214126	T	G
19	chr19_16218006	0	16218006	G	T
19	chr19_16218098	0	16218098	G	T
19	chr19_16220817	0	16220817	C	T
19	chr19_16224092	0	16224092	A	G
19	chr19_16225249	0	16225249	T	C
19	chr19_16234921	0	16234921	T	C
19	chr19_16240569	0	16240569	G	A
19	chr19_16245182	0	16245182	G	A
19	chr19_16246864	0	16246864	A	G
19	chr19_16247809	0	16247809	T	G
19	chr19_16248074	0	16248074	T	C
19	chr19_16248895	0	16248895	T	C
19	chr19_16256586	0	16256586	G	C
19	chr19_16258599	0	16258599	G	A
19	chr19_16266750	0	16266750	T	G
19	chr19_16267081	0	16267081	C	T
19	chr19_16272154	0	16272154	T	C
19	chr19_16273030	0	16273030	C	A
19	chr19_16273991	0	16273991	C	T
19	chr19_16278690	0	16278690	T	C
19	chr19_16279860	0	16279860	T	G
19	chr19_16281203	0	16281203	C	A
19	chr19_16294043	0	16294043	A	G
19	chr19_16301110	0	16301110	G	A
19	chr19_16302497	0	16302497	G	A
19	chr19_16313686	0	16313686	G	A
19	chr19_16317999	0	16317999	A	G
19	chr19_16318381	0	16318381	G	C
19	chr19_16321020	0	16321020	G	A
19	chr19_16321070	0	16321070	G	A
19	chr19_16325776	0	16325776	A	G
19	chr19_16328934	0	16328934	G	A
19	chr19_16329709	0	16329709	C	T
19	chr19_16330426	0	16330426	A	C
19	chr19_16331973	0	16331973	C	T
19	chr19_16332575	0	16332575	A	G
19	chr19_16333491	0	16333491	G	C
19	chr19_16334906	0	16334906	C	G
19	chr19_16338593	0	16338593	C	A
19	chr19_16340052	0	16340052	G	A
19	chr19_16340111	0	16340111	G	A
19	chr19_16340933	0	16340933	G	A
19	chr19_16343190	0	16343190	C	T
19	chr19_16351516	0	16351516	T	C
19	chr19_16353203	0	16353203	A	T
19	chr19_16360759	0	16360759	T	C
19	chr19_16361409	0	16361409	G	A
19	chr19_16366117	0	16366117	T	C
19	chr19_16370224	0	16370224	A	C
19	chr19_16373950	0	16373950	A	G
19	chr19_16385519	0	16385519	A	G
19	chr19_16386077	0	16386077	G	T
19	chr19_16393892	0	16393892	C	T
19	chr19_16406088	0	16406088	T	G
19	chr19_16408966	0	16408966	A	G
19	chr19_16421271	0	16421271	T	C
19	chr19_16422220	0	16422220	G	A
19	chr19_16424201	0	16424201	C	T
19	chr19_16432496	0	16432496	C	T
19	chr19_16433560	0	16433560	A	G
19	chr19_16446563	0	16446563	C	T
19	chr19_16447806	0	16447806	A	G
19	chr19_16449518	0	16449518	C	T
19	chr19_16450084	0	16450084	G	A
19	chr19_16451043	0	16451043	T	C
19	chr19_16456103	0	16456103	A	C
19	chr19_16472712	0	16472712	T	C
19	chr19_16478831	0	16478831	C	G
19	chr19_16486030	0	16486030	C	G
19	chr19_16493758	0	16493758	T	C
19	chr19_16503541	0	16503541	A	G
19	chr19_16506248	0	16506248	A	C
19	chr19_16508981	0	16508981	C	G
19	chr19_16509678	0	16509678	G	T
19	chr19_16509729	0	16509729	T	C
19	chr19_16510287	0	16510287	T	C
19	chr19_16511255	0	16511255	T	C
19	chr19_16520202	0	16520202	A	G
19	chr19_16523456	0	16523456	A	G
19	chr19_16523609	0	16523609	T	A
19	chr19_16529227	0	16529227	T	C
19	chr19_16532056	0	16532056	T	C
19	chr19_16532733	0	16532733	A	G
19	chr19_16537389	0	16537389	C	G
19	chr19_16538897	0	16538897	A	T
19	chr19_16541800	0	16541800	C	T
19	chr19_16542264	0	16542264	T	C
19	chr19_16545470	0	16545470	G	A
19	chr19_16547637	0	16547637	G	A
19	chr19_16554648	0	16554648	T	G
19	chr19_16567278	0	16567278	A	G
19	chr19_16586093	0	16586093	T	C
19	chr19_16587049	0	16587049	T	C
19	chr19_16589131	0	16589131	A	G
19	chr19_16592406	0	16592406	A	G
19	chr19_16593410	0	16593410	C	A
19	chr19_16600340	0	16600340	T	C
19	chr19_16607350	0	16607350	C	G
19	chr19_16616602	0	16616602	G	C
19	chr19_16627443	0	16627443	C	A
19	chr19_16638470	0	16638470	G	A
19	chr19_16646011	0	16646011	A	G
19	chr19_16656627	0	16656627	A	G
19	chr19_16683508	0	16683508	C	G
19	chr19_16698649	0	16698649	C	T
19	chr19_16699095	0	16699095	C	A
19	chr19_16712886	0	16712886	T	C
19	chr19_16714370	0	16714370	T	C
19	chr19_16721784	0	16721784	G	A
19	chr19_16722310	0	16722310	C	G
19	chr19_16724005	0	16724005	T	C
19	chr19_16729136	0	16729136	T	C
19	chr19_16730695	0	16730695	C	T
19	chr19_16740216	0	16740216	T	C
19	chr19_16742644	0	16742644	T	C
19	chr19_16752594	0	16752594	C	A
19	chr19_16761065	0	16761065	C	T
19	chr19_16762987	0	16762987	A	G
19	chr19_16764939	0	16764939	G	T
19	chr19_16774872	0	16774872	C	T
19	chr19_16782631	0	16782631	A	G
19	chr19_16784872	0	16784872	A	C
19	chr19_16794345	0	16794345	C	T
19	chr19_16796113	0	16796113	C	T
19	chr19_16796385	0	16796385	C	T
19	chr19_16803361	0	16803361	C	T
19	chr19_16813456	0	16813456	G	T
19	chr19_16816121	0	16816121	C	T
19	chr19_16816755	0	16816755	A	G
19	chr19_16817033	0	16817033	C	G
19	chr19_16820725	0	16820725	T	C
19	chr19_16823886	0	16823886	A	G
19	chr19_16824793	0	16824793	T	C
19	chr19_16825132	0	16825132	C	G
19	chr19_16828226	0	16828226	G	A
19	chr19_16828988	0	16828988	A	G
19	chr19_16830848	0	16830848	T	C
19	chr19_16831875	0	16831875	A	C
19	chr19_16836046	0	16836046	T	C
19	chr19_16837242	0	16837242	A	G
19	chr19_16841640	0	16841640	A	G
19	chr19_16842893	0	16842893	T	C
19	chr19_16843175	0	16843175	C	A
19	chr19_16865865	0	16865865	A	G
19	chr19_16870775	0	16870775	T	C
19	chr19_16878994	0	16878994	C	T
19	chr19_16882762	0	16882762	T	C
19	chr19_16885142	0	16885142	T	C
19	chr19_16887619	0	16887619	A	G
19	chr19_16888268	0	16888268	G	T
19	chr19_16889771	0	16889771	A	G
19	chr19_16890287	0	16890287	G	C
19	chr19_16891962	0	16891962	G	T
19	chr19_16900564	0	16900564	G	A
19	chr19_16900993	0	16900993	T	C
19	chr19_16901616	0	16901616	G	A
19	chr19_16907936	0	16907936	C	T
19	chr19_16912661	0	16912661	T	C
19	chr19_16913522	0	16913522	A	G
19	chr19_16913549	0	16913549	T	C
19	chr19_16916331	0	16916331	C	T
19	chr19_16922301	0	16922301	C	T
19	chr19_16926307	0	16926307	T	C
19	chr19_16926451	0	16926451	C	G
19	chr19_16932877	0	16932877	G	T
19	chr19_16941514	0	16941514	C	G
19	chr19_16945423	0	16945423	T	C
19	chr19_16951586	0	16951586	T	C
19	chr19_16953623	0	16953623	G	A
19	chr19_16957399	0	16957399	A	G
19	chr19_16965171	0	16965171	C	T
19	chr19_16967651	0	16967651	A	G
19	chr19_16981683	0	16981683	A	G
19	chr19_16987531	0	16987531	C	G
19	chr19_16988272	0	16988272	C	T
19	chr19_16993911	0	16993911	T	C
19	chr19_16995416	0	16995416	G	T
19	chr19_16998711	0	16998711	A	G
19	chr19_16999751	0	16999751	G	C
19	chr19_17002940	0	17002940	C	A
19	chr19_17007602	0	17007602	A	G
19	chr19_17008231	0	17008231	C	G
19	chr19_17008946	0	17008946	C	G
19	chr19_17016557	0	17016557	G	C
19	chr19_17022423	0	17022423	C	T
19	chr19_17022441	0	17022441	C	T
19	chr19_17024040	0	17024040	T	C
19	chr19_17027098	0	17027098	A	G
19	chr19_17027994	0	17027994	G	A
19	chr19_17037056	0	17037056	G	A
19	chr19_17037665	0	17037665	A	G
19	chr19_17038518	0	17038518	G	A
19	chr19_17044108	0	17044108	T	C
19	chr19_17049820	0	17049820	A	G
19	chr19_17051783	0	17051783	C	T
19	chr19_17056659	0	17056659	G	A
19	chr19_17058615	0	17058615	A	G
19	chr19_17068599	0	17068599	T	C
19	chr19_17079508	0	17079508	G	A
19	chr19_17081432	0	17081432	A	G
19	chr19_17088680	0	17088680	A	G
19	chr19_17093064	0	17093064	A	C
19	chr19_17097398	0	17097398	G	C
19	chr19_17097795	0	17097795	T	C
19	chr19_17105766	0	17105766	T	C
19	chr19_17108364	0	17108364	A	G
19	chr19_17121051	0	17121051	T	C
19	chr19_17125458	0	17125458	A	T
19	chr19_17129577	0	17129577	T	G
19	chr19_17136267	0	17136267	A	G
19	chr19_17150212	0	17150212	G	A
19	chr19_17151008	0	17151008	G	A
19	chr19_17151608	0	17151608	T	A
19	chr19_17157283	0	17157283	T	C
19	chr19_17158544	0	17158544	T	G
19	chr19_17159735	0	17159735	A	C
19	chr19_17167202	0	17167202	A	G
19	chr19_17169714	0	17169714	A	G
19	chr19_17172133	0	17172133	A	T
19	chr19_17173447	0	17173447	A	G
19	chr19_17183910	0	17183910	A	G
19	chr19_17184140	0	17184140	T	A
19	chr19_17188233	0	17188233	T	G
19	chr19_17188370	0	17188370	A	G
19	chr19_17198340	0	17198340	A	G
19	chr19_17200884	0	17200884	A	T
19	chr19_17207999	0	17207999	T	G
19	chr19_17211298	0	17211298	G	A
19	chr19_17214117	0	17214117	T	C
19	chr19_17214390	0	17214390	T	C
19	chr19_17214838	0	17214838	T	C
19	chr19_17214896	0	17214896	C	T
19	chr19_17233926	0	17233926	C	G
19	chr19_17240444	0	17240444	C	T
19	chr19_17246016	0	17246016	T	C
19	chr19_17254882	0	17254882	T	C
19	chr19_17256207	0	17256207	C	T
19	chr19_17258501	0	17258501	A	G
19	chr19_17260360	0	17260360	A	G
19	chr19_17261549	0	17261549	A	G
19	chr19_17263625	0	17263625	A	G
19	chr19_17272612	0	17272612	T	C
19	chr19_17276091	0	17276091	A	G
19	chr19_17279751	0	17279751	G	C
19	chr19_17280787	0	17280787	T	C
19	chr19_17295150	0	17295150	G	A
19	chr19_17302400	0	17302400	G	C
19	chr19_17314794	0	17314794	A	C
19	chr19_17315278	0	17315278	G	A
19	chr19_17317894	0	17317894	C	G
19	chr19_17321198	0	17321198	T	G
19	chr19_17322043	0	17322043	T	C
19	chr19_17329108	0	17329108	T	C
19	chr19_17334015	0	17334015	C	G
19	chr19_17345048	0	17345048	A	T
19	chr19_17345894	0	17345894	A	T
19	chr19_17346288	0	17346288	A	G
19	chr19_17357006	0	17357006	A	G
19	chr19_17366252	0	17366252	T	C
19	chr19_17370054	0	17370054	A	G
19	chr19_17377634	0	17377634	G	C
19	chr19_17381609	0	17381609	A	G
19	chr19_17390930	0	17390930	T	C
19	chr19_17393697	0	17393697	G	A
19	chr19_17394541	0	17394541	G	A
19	chr19_17402670	0	17402670	C	T
19	chr19_17406734	0	17406734	T	A
19	chr19_17408066	0	17408066	A	G
19	chr19_17408779	0	17408779	T	A
19	chr19_17412490	0	17412490	T	C
19	chr19_17434457	0	17434457	C	T
19	chr19_17437319	0	17437319	G	A
19	chr19_17440551	0	17440551	A	G
19	chr19_17446816	0	17446816	T	C
19	chr19_17464408	0	17464408	A	C
19	chr19_17465542	0	17465542	C	T
19	chr19_17470308	0	17470308	A	T
19	chr19_17474359	0	17474359	A	G
19	chr19_17478789	0	17478789	G	A
19	chr19_17479458	0	17479458	T	G
19	chr19_17482519	0	17482519	G	A
19	chr19_17483222	0	17483222	C	T
19	chr19_17490271	0	17490271	G	A
19	chr19_17491630	0	17491630	G	A
19	chr19_17503154	0	17503154	T	C
19	chr19_17503729	0	17503729	T	G
19	chr19_17509140	0	17509140	T	C
19	chr19_17518200	0	17518200	A	G
19	chr19_17519137	0	17519137	G	A
19	chr19_17519591	0	17519591	A	G
19	chr19_17527666	0	17527666	T	C
19	chr19_17530269	0	17530269	T	C
19	chr19_17531803	0	17531803	A	G
19	chr19_17532897	0	17532897	A	G
19	chr19_17534317	0	17534317	C	T
19	chr19_17538320	0	17538320	T	C
19	chr19_17562542	0	17562542	G	A
19	chr19_17574261	0	17574261	G	A
19	chr19_17576695	0	17576695	T	G
19	chr19_17578140	0	17578140	G	C
19	chr19_17580423	0	17580423	A	C
19	chr19_17595551	0	17595551	A	G
19	chr19_17604219	0	17604219	G	A
19	chr19_17605549	0	17605549	T	G
19	chr19_17605663	0	17605663	A	G
19	chr19_17607459	0	17607459	G	A
19	chr19_17609684	0	17609684	G	A
19	chr19_17617672	0	17617672	A	C
19	chr19_17630030	0	17630030	T	A
19	chr19_17641773	0	17641773	A	G
19	chr19_17642822	0	17642822	G	A
19	chr19_17644422	0	17644422	A	T
19	chr19_17653785	0	17653785	T	C
19	chr19_17655654	0	17655654	G	A
19	chr19_17655671	0	17655671	C	T
19	chr19_17658293	0	17658293	C	G
19	chr19_17663704	0	17663704	A	G
19	chr19_17666882	0	17666882	T	C
19	chr19_17668961	0	17668961	T	G
19	chr19_17671457	0	17671457	A	G
19	chr19_17675348	0	17675348	A	C
19	chr19_17681984	0	17681984	C	T
19	chr19_17693085	0	17693085	A	C
19	chr19_17701365	0	17701365	C	A
19	chr19_17702463	0	17702463	G	A
19	chr19_17706676	0	17706676	A	G
19	chr19_17718205	0	17718205	C	T
19	chr19_17718457	0	17718457	A	G
19	chr19_17722965	0	17722965	A	G
19	chr19_17725757	0	17725757	T	C
19	chr19_17734329	0	17734329	C	T
19	chr19_17750573	0	17750573	T	C
19	chr19_17762480	0	17762480	G	A
19	chr19_17763103	0	17763103	A	G
19	chr19_17764350	0	17764350	C	A
19	chr19_17771988	0	17771988	A	C
19	chr19_17772811	0	17772811	G	A
19	chr19_17776211	0	17776211	T	G
19	chr19_17777410	0	17777410	C	A
19	chr19_17779744	0	17779744	G	C
19	chr19_17780008	0	17780008	C	T
19	chr19_17782524	0	17782524	C	T
19	chr19_17783967	0	17783967	T	C
19	chr19_17784331	0	17784331	A	G
19	chr19_17785018	0	17785018	G	A
19	chr19_17789964	0	17789964	G	T
19	chr19_17795305	0	17795305	T	G
19	chr19_17801117	0	17801117	T	C
19	chr19_17801977	0	17801977	G	A
19	chr19_17802958	0	17802958	T	C
19	chr19_17805630	0	17805630	A	T
19	chr19_17808941	0	17808941	A	C
19	chr19_17809607	0	17809607	G	C
19	chr19_17811935	0	17811935	T	C
19	chr19_17812503	0	17812503	T	C
19	chr19_17816210	0	17816210	A	T
19	chr19_17817031	0	17817031	T	C
19	chr19_17817564	0	17817564	T	C
19	chr19_17818214	0	17818214	G	A
19	chr19_17818611	0	17818611	G	A
19	chr19_17823003	0	17823003	G	C
19	chr19_17831414	0	17831414	C	T
19	chr19_17831847	0	17831847	A	G
19	chr19_17835522	0	17835522	A	G
19	chr19_17837848	0	17837848	C	T
19	chr19_17840032	0	17840032	A	G
19	chr19_17843552	0	17843552	T	C
19	chr19_17848906	0	17848906	A	G
19	chr19_17850434	0	17850434	T	C
19	chr19_17853965	0	17853965	T	A
19	chr19_17869950	0	17869950	G	A
19	chr19_17870685	0	17870685	T	G
19	chr19_17875111	0	17875111	T	C
19	chr19_17876938	0	17876938	A	T
19	chr19_17881859	0	17881859	G	A
19	chr19_17888602	0	17888602	G	A
19	chr19_17889700	0	17889700	C	T
19	chr19_17898239	0	17898239	T	C
19	chr19_17898413	0	17898413	C	T
19	chr19_17908326	0	17908326	A	G
19	chr19_17915826	0	17915826	G	C
19	chr19_17915960	0	17915960	T	A
19	chr19_17916586	0	17916586	T	G
19	chr19_17919434	0	17919434	T	G
19	chr19_17925726	0	17925726	G	A
19	chr19_17929614	0	17929614	C	T
19	chr19_17929693	0	17929693	A	G
19	chr19_17931182	0	17931182	G	A
19	chr19_17933243	0	17933243	G	A
19	chr19_17936100	0	17936100	C	T
19	chr19_17936356	0	17936356	A	C
19	chr19_17936399	0	17936399	G	A
19	chr19_17951942	0	17951942	G	T
19	chr19_17953751	0	17953751	C	A
19	chr19_17957089	0	17957089	A	G
19	chr19_17971678	0	17971678	A	G
19	chr19_17986840	0	17986840	C	T
19	chr19_17987268	0	17987268	T	C
19	chr19_17987747	0	17987747	A	G
19	chr19_17993079	0	17993079	C	T
19	chr19_17996038	0	17996038	G	A
19	chr19_17996498	0	17996498	G	T
19	chr19_18020310	0	18020310	A	G
19	chr19_18023359	0	18023359	T	C
19	chr19_18024691	0	18024691	C	T
19	chr19_18029091	0	18029091	T	A
19	chr19_18034768	0	18034768	C	T
19	chr19_18035628	0	18035628	C	T
19	chr19_18038452	0	18038452	T	C
19	chr19_18042143	0	18042143	C	A
19	chr19_18044502	0	18044502	G	A
19	chr19_18052198	0	18052198	G	C
19	chr19_18052479	0	18052479	G	T
19	chr19_18056539	0	18056539	T	C
19	chr19_18059390	0	18059390	T	C
19	chr19_18062374	0	18062374	G	A
19	chr19_18068282	0	18068282	G	A
19	chr19_18078922	0	18078922	G	A
19	chr19_18080109	0	18080109	C	T
19	chr19_18080899	0	18080899	C	A
19	chr19_18081912	0	18081912	C	T
19	chr19_18082822	0	18082822	G	C
19	chr19_18101962	0	18101962	T	G
19	chr19_18105153	0	18105153	C	A
19	chr19_18109560	0	18109560	A	G
19	chr19_18115352	0	18115352	C	T
19	chr19_18116171	0	18116171	A	C
19	chr19_18124977	0	18124977	C	G
19	chr19_18125992	0	18125992	A	G
19	chr19_18127690	0	18127690	C	G
19	chr19_18128015	0	18128015	T	C
19	chr19_18129433	0	18129433	G	A
19	chr19_18140593	0	18140593	T	C
19	chr19_18143259	0	18143259	A	G
19	chr19_18150844	0	18150844	A	G
19	chr19_18161757	0	18161757	C	A
19	chr19_18161796	0	18161796	A	G
19	chr19_18164194	0	18164194	T	C
19	chr19_18165294	0	18165294	G	C
19	chr19_18166049	0	18166049	T	C
19	chr19_18167693	0	18167693	A	C
19	chr19_18171552	0	18171552	T	C
19	chr19_18175449	0	18175449	G	A
19	chr19_18181893	0	18181893	C	T
19	chr19_18185568	0	18185568	A	G
19	chr19_18186947	0	18186947	A	G
19	chr19_18199037	0	18199037	T	C
19	chr19_18199351	0	18199351	A	G
19	chr19_18201102	0	18201102	C	T
19	chr19_18202478	0	18202478	C	T
19	chr19_18204979	0	18204979	A	G
19	chr19_18206759	0	18206759	A	G
19	chr19_18207279	0	18207279	C	A
19	chr19_18210842	0	18210842	T	C
19	chr19_18219533	0	18219533	C	A
19	chr19_18223647	0	18223647	A	C
19	chr19_18237561	0	18237561	A	C
19	chr19_18244223	0	18244223	G	A
19	chr19_18244258	0	18244258	C	T
19	chr19_18244846	0	18244846	G	A
19	chr19_18245930	0	18245930	T	C
19	chr19_18246279	0	18246279	C	T
19	chr19_18252361	0	18252361	A	G
19	chr19_18262747	0	18262747	A	T
19	chr19_18266685	0	18266685	A	C
19	chr19_18267847	0	18267847	T	C
19	chr19_18271102	0	18271102	C	G
19	chr19_18278975	0	18278975	A	G
19	chr19_18280461	0	18280461	T	G
19	chr19_18284328	0	18284328	T	C
19	chr19_18285368	0	18285368	T	C
19	chr19_18295316	0	18295316	C	T
19	chr19_18300745	0	18300745	G	A
19	chr19_18304850	0	18304850	G	A
19	chr19_18307761	0	18307761	C	G
19	chr19_18313873	0	18313873	T	C
19	chr19_18331303	0	18331303	G	C
19	chr19_18343586	0	18343586	A	G
19	chr19_18347719	0	18347719	A	T
19	chr19_18354046	0	18354046	T	C
19	chr19_18361435	0	18361435	A	G
19	chr19_18362695	0	18362695	C	T
19	chr19_18368256	0	18368256	A	C
19	chr19_18369474	0	18369474	A	G
19	chr19_18370077	0	18370077	G	A
19	chr19_18370096	0	18370096	C	T
19	chr19_18372602	0	18372602	T	C
19	chr19_18375243	0	18375243	A	T
19	chr19_18391902	0	18391902	G	A
19	chr19_18404497	0	18404497	C	T
19	chr19_18421603	0	18421603	C	G
19	chr19_18425018	0	18425018	T	G
19	chr19_18427759	0	18427759	A	G
19	chr19_18432992	0	18432992	T	C
19	chr19_18435156	0	18435156	G	A
19	chr19_18435783	0	18435783	A	G
19	chr19_18438516	0	18438516	T	C
19	chr19_18439893	0	18439893	A	G
19	chr19_18451701	0	18451701	A	G
19	chr19_18460337	0	18460337	A	G
19	chr19_18467792	0	18467792	T	C
19	chr19_18475741	0	18475741	T	C
19	chr19_18479838	0	18479838	T	C
19	chr19_18486921	0	18486921	C	T
19	chr19_18487482	0	18487482	T	C
19	chr19_18504211	0	18504211	A	C
19	chr19_18504757	0	18504757	A	G
19	chr19_18508665	0	18508665	A	T
19	chr19_18509718	0	18509718	T	C
19	chr19_18510097	0	18510097	T	C
19	chr19_18522747	0	18522747	T	A
19	chr19_18532821	0	18532821	C	A
19	chr19_18534669	0	18534669	G	C
19	chr19_18541121	0	18541121	T	C
19	chr19_18542945	0	18542945	C	T
19	chr19_18549665	0	18549665	G	A
19	chr19_18550758	0	18550758	G	T
19	chr19_18550955	0	18550955	C	G
19	chr19_18552490	0	18552490	G	C
19	chr19_18553044	0	18553044	C	T
19	chr19_18557364	0	18557364	C	G
19	chr19_18566093	0	18566093	C	G
19	chr19_18566377	0	18566377	T	G
19	chr19_18569843	0	18569843	A	G
19	chr19_18571628	0	18571628	C	T
19	chr19_18578927	0	18578927	C	T
19	chr19_18579570	0	18579570	A	C
19	chr19_18595389	0	18595389	G	A
19	chr19_18597752	0	18597752	T	A
19	chr19_18601750	0	18601750	T	C
19	chr19_18607377	0	18607377	C	T
19	chr19_18609260	0	18609260	T	C
19	chr19_18616471	0	18616471	C	T
19	chr19_18617377	0	18617377	C	T
19	chr19_18622252	0	18622252	G	A
19	chr19_18622810	0	18622810	T	C
19	chr19_18630275	0	18630275	C	A
19	chr19_18632227	0	18632227	A	G
19	chr19_18646145	0	18646145	T	C
19	chr19_18650055	0	18650055	T	C
19	chr19_18656333	0	18656333	A	G
19	chr19_18671399	0	18671399	C	T
19	chr19_18674357	0	18674357	T	C
19	chr19_18678190	0	18678190	G	A
19	chr19_18678530	0	18678530	T	C
19	chr19_18679349	0	18679349	A	G
19	chr19_18696578	0	18696578	T	C
19	chr19_18696680	0	18696680	C	T
19	chr19_18703237	0	18703237	G	A
19	chr19_18708920	0	18708920	T	C
19	chr19_18709430	0	18709430	G	A
19	chr19_18717089	0	18717089	A	G
19	chr19_18718354	0	18718354	G	A
19	chr19_18726842	0	18726842	A	G
19	chr19_18727636	0	18727636	C	T
19	chr19_18730700	0	18730700	C	T
19	chr19_18733036	0	18733036	T	C
19	chr19_18733506	0	18733506	C	T
19	chr19_18735651	0	18735651	T	C
19	chr19_18742092	0	18742092	A	C
19	chr19_18749557	0	18749557	C	T
19	chr19_18752985	0	18752985	T	C
19	chr19_18756840	0	18756840	C	G
19	chr19_18766743	0	18766743	T	C
19	chr19_18783984	0	18783984	C	A
19	chr19_18787371	0	18787371	A	G
19	chr19_18788064	0	18788064	T	G
19	chr19_18792247	0	18792247	A	G
19	chr19_18797704	0	18797704	C	A
19	chr19_18802179	0	18802179	T	C
19	chr19_18805982	0	18805982	A	G
19	chr19_18812869	0	18812869	G	A
19	chr19_18815474	0	18815474	A	C
19	chr19_18822262	0	18822262	C	T
19	chr19_18822787	0	18822787	T	C
19	chr19_18824435	0	18824435	G	A
19	chr19_18824971	0	18824971	A	C
19	chr19_18840245	0	18840245	T	G
19	chr19_18846013	0	18846013	T	G
19	chr19_18849245	0	18849245	T	C
19	chr19_18854881	0	18854881	A	T
19	chr19_18868981	0	18868981	C	T
19	chr19_18869017	0	18869017	T	G
19	chr19_18873053	0	18873053	C	T
19	chr19_18874117	0	18874117	T	C
19	chr19_18875232	0	18875232	G	C
19	chr19_18877769	0	18877769	A	G
19	chr19_18889709	0	18889709	C	T
19	chr19_18894875	0	18894875	G	A
19	chr19_18901443	0	18901443	T	A
19	chr19_18904253	0	18904253	G	C
19	chr19_18907345	0	18907345	C	T
19	chr19_18912033	0	18912033	T	C
19	chr19_18913308	0	18913308	G	A
19	chr19_18913735	0	18913735	T	A
19	chr19_18913767	0	18913767	T	G
19	chr19_18918807	0	18918807	T	C
19	chr19_18920793	0	18920793	T	C
19	chr19_18923871	0	18923871	G	A
19	chr19_18930698	0	18930698	T	C
19	chr19_18931926	0	18931926	C	T
19	chr19_18935349	0	18935349	A	G
19	chr19_18935683	0	18935683	C	T
19	chr19_18937894	0	18937894	T	C
19	chr19_18938258	0	18938258	G	T
19	chr19_18938657	0	18938657	T	C
19	chr19_18940741	0	18940741	C	T
19	chr19_18947990	0	18947990	G	A
19	chr19_18948224	0	18948224	T	C
19	chr19_18960987	0	18960987	T	C
19	chr19_18966995	0	18966995	C	T
19	chr19_18969643	0	18969643	A	G
19	chr19_18987953	0	18987953	C	A
19	chr19_18990596	0	18990596	G	C
19	chr19_18991329	0	18991329	T	C
19	chr19_18994447	0	18994447	G	A
19	chr19_18996392	0	18996392	G	A
19	chr19_19004867	0	19004867	T	C
19	chr19_19006146	0	19006146	T	C
19	chr19_19010919	0	19010919	C	T
19	chr19_19019289	0	19019289	C	A
19	chr19_19019364	0	19019364	A	G
19	chr19_19020829	0	19020829	T	C
19	chr19_19027880	0	19027880	C	G
19	chr19_19029092	0	19029092	T	G
19	chr19_19032079	0	19032079	C	T
19	chr19_19041452	0	19041452	G	A
19	chr19_19043813	0	19043813	G	C
19	chr19_19044325	0	19044325	G	C
19	chr19_19044490	0	19044490	C	A
19	chr19_19048735	0	19048735	T	C
19	chr19_19049017	0	19049017	A	G
19	chr19_19053845	0	19053845	A	G
19	chr19_19073479	0	19073479	A	G
19	chr19_19077817	0	19077817	T	C
19	chr19_19080300	0	19080300	C	G
19	chr19_19107334	0	19107334	C	G
19	chr19_19111780	0	19111780	G	A
19	chr19_19111794	0	19111794	G	A
19	chr19_19119088	0	19119088	T	G
19	chr19_19119160	0	19119160	T	C
19	chr19_19127608	0	19127608	G	T
19	chr19_19137025	0	19137025	G	T
19	chr19_19140539	0	19140539	A	G
19	chr19_19151766	0	19151766	T	G
19	chr19_19158645	0	19158645	T	A
19	chr19_19159314	0	19159314	T	A
19	chr19_19160747	0	19160747	T	C
19	chr19_19162850	0	19162850	A	G
19	chr19_19163697	0	19163697	C	T
19	chr19_19167207	0	19167207	A	G
19	chr19_19167516	0	19167516	C	T
19	chr19_19173617	0	19173617	C	T
19	chr19_19182203	0	19182203	T	C
19	chr19_19186299	0	19186299	G	T
19	chr19_19187703	0	19187703	C	T
19	chr19_19190996	0	19190996	C	G
19	chr19_19195436	0	19195436	A	G
19	chr19_19196254	0	19196254	A	C
19	chr19_19196286	0	19196286	C	T
19	chr19_19197547	0	19197547	A	G
19	chr19_19198565	0	19198565	G	T
19	chr19_19200571	0	19200571	G	A
19	chr19_19200872	0	19200872	C	G
19	chr19_19206422	0	19206422	C	A
19	chr19_19208569	0	19208569	G	A
19	chr19_19210884	0	19210884	T	C
19	chr19_19211116	0	19211116	C	T
19	chr19_19211336	0	19211336	G	A
19	chr19_19220424	0	19220424	T	C
19	chr19_19224499	0	19224499	G	T
19	chr19_19229346	0	19229346	A	C
19	chr19_19241881	0	19241881	C	T
19	chr19_19242746	0	19242746	C	G
19	chr19_19242903	0	19242903	G	A
19	chr19_19265072	0	19265072	C	G
19	chr19_19272878	0	19272878	C	T
19	chr19_19277127	0	19277127	T	C
19	chr19_19279127	0	19279127	G	A
19	chr19_19283614	0	19283614	C	A
19	chr19_19284223	0	19284223	T	C
19	chr19_19285246	0	19285246	C	T
19	chr19_19300829	0	19300829	A	G
19	chr19_19301718	0	19301718	A	C
19	chr19_19302783	0	19302783	G	T
19	chr19_19315220	0	19315220	A	G
19	chr19_19317068	0	19317068	C	A
19	chr19_19319011	0	19319011	C	T
19	chr19_19325436	0	19325436	A	G
19	chr19_19326408	0	19326408	G	A
19	chr19_19334963	0	19334963	T	A
19	chr19_19348101	0	19348101	G	T
19	chr19_19350514	0	19350514	T	G
19	chr19_19361842	0	19361842	G	A
19	chr19_19362050	0	19362050	C	T
19	chr19_19366645	0	19366645	A	G
19	chr19_19367654	0	19367654	A	G
19	chr19_19374120	0	19374120	T	C
19	chr19_19383153	0	19383153	G	T
19	chr19_19385088	0	19385088	T	C
19	chr19_19387757	0	19387757	T	C
19	chr19_19390230	0	19390230	T	C
19	chr19_19394140	0	19394140	T	A
19	chr19_19395961	0	19395961	C	G
19	chr19_19417109	0	19417109	C	G
19	chr19_19419405	0	19419405	C	T
19	chr19_19423747	0	19423747	G	A
19	chr19_19423815	0	19423815	G	A
19	chr19_19427200	0	19427200	T	C
19	chr19_19432432	0	19432432	T	C
19	chr19_19433005	0	19433005	A	G
19	chr19_19437015	0	19437015	G	A
19	chr19_19443834	0	19443834	A	G
19	chr19_19446048	0	19446048	C	T
19	chr19_19447633	0	19447633	T	C
19	chr19_19473193	0	19473193	T	G
19	chr19_19473573	0	19473573	C	T
19	chr19_19476979	0	19476979	T	C
19	chr19_19491270	0	19491270	G	T
19	chr19_19497459	0	19497459	A	G
19	chr19_19498941	0	19498941	C	T
19	chr19_19512875	0	19512875	A	G
19	chr19_19513307	0	19513307	G	A
19	chr19_19520861	0	19520861	A	G
19	chr19_19521909	0	19521909	C	T
19	chr19_19527066	0	19527066	G	A
19	chr19_19527443	0	19527443	T	C
19	chr19_19529000	0	19529000	G	A
19	chr19_19540258	0	19540258	C	G
19	chr19_19543828	0	19543828	C	T
19	chr19_19550421	0	19550421	G	C
19	chr19_19551354	0	19551354	C	T
19	chr19_19553587	0	19553587	A	T
19	chr19_19556737	0	19556737	T	C
19	chr19_19561046	0	19561046	T	C
19	chr19_19564930	0	19564930	G	A
19	chr19_19566363	0	19566363	T	C
19	chr19_19579123	0	19579123	T	C
19	chr19_19582879	0	19582879	C	T
19	chr19_19591112	0	19591112	A	G
19	chr19_19592746	0	19592746	C	A
19	chr19_19596759	0	19596759	T	C
19	chr19_19599800	0	19599800	T	C
19	chr19_19607990	0	19607990	A	G
19	chr19_19617068	0	19617068	T	C
19	chr19_19624240	0	19624240	G	A
19	chr19_19636253	0	19636253	A	G
19	chr19_19661342	0	19661342	G	A
19	chr19_19664522	0	19664522	C	G
19	chr19_19668903	0	19668903	G	A
19	chr19_19668906	0	19668906	C	T
19	chr19_19678654	0	19678654	A	G
19	chr19_19712141	0	19712141	T	C
19	chr19_19741102	0	19741102	G	T
19	chr19_19743463	0	19743463	C	T
19	chr19_19745887	0	19745887	A	G
19	chr19_19747817	0	19747817	G	T
19	chr19_19753206	0	19753206	G	A
19	chr19_19754437	0	19754437	A	G
19	chr19_19778184	0	19778184	C	G
19	chr19_19785902	0	19785902	A	T
19	chr19_19791071	0	19791071	G	A
19	chr19_19796064	0	19796064	A	G
19	chr19_19797399	0	19797399	T	G
19	chr19_19806687	0	19806687	A	G
19	chr19_19808751	0	19808751	G	C
19	chr19_19809568	0	19809568	C	T
19	chr19_19812161	0	19812161	G	A
19	chr19_19814001	0	19814001	G	A
19	chr19_19814857	0	19814857	T	C
19	chr19_19816626	0	19816626	A	C
19	chr19_19821963	0	19821963	C	G
19	chr19_19837394	0	19837394	G	C
19	chr19_19849588	0	19849588	T	C
19	chr19_19849741	0	19849741	G	A
19	chr19_19852529	0	19852529	A	G
19	chr19_19860354	0	19860354	A	G
19	chr19_19860782	0	19860782	G	A
19	chr19_19863206	0	19863206	G	A
19	chr19_19869447	0	19869447	C	T
19	chr19_19872195	0	19872195	A	C
19	chr19_19879188	0	19879188	G	A
19	chr19_19879392	0	19879392	T	A
19	chr19_19883162	0	19883162	T	C
19	chr19_19887389	0	19887389	C	A
19	chr19_19901631	0	19901631	T	C
19	chr19_19904622	0	19904622	C	T
19	chr19_19909584	0	19909584	G	A
19	chr19_19927146	0	19927146	C	G
19	chr19_19932479	0	19932479	T	G
19	chr19_19940735	0	19940735	G	A
19	chr19_19940892	0	19940892	A	G
19	chr19_19953374	0	19953374	G	C
19	chr19_19964948	0	19964948	C	T
19	chr19_19967483	0	19967483	G	A
19	chr19_19971222	0	19971222	A	G
19	chr19_19981412	0	19981412	T	C
19	chr19_19985260	0	19985260	C	A
19	chr19_19986458	0	19986458	G	T
19	chr19_19987678	0	19987678	G	A
19	chr19_19987848	0	19987848	G	A
19	chr19_19988284	0	19988284	T	C
19	chr19_20001644	0	20001644	A	G
19	chr19_20001850	0	20001850	A	G
19	chr19_20004887	0	20004887	C	A
19	chr19_20005394	0	20005394	T	G
19	chr19_20012853	0	20012853	T	A
19	chr19_20014847	0	20014847	A	G
19	chr19_20019761	0	20019761	T	C
19	chr19_20024784	0	20024784	A	C
19	chr19_20024981	0	20024981	C	G
19	chr19_20026057	0	20026057	A	G
19	chr19_20035522	0	20035522	T	G
19	chr19_20037901	0	20037901	G	A
19	chr19_20047579	0	20047579	G	A
19	chr19_20054487	0	20054487	G	A
19	chr19_20057722	0	20057722	C	A
19	chr19_20059735	0	20059735	T	C
19	chr19_20063324	0	20063324	C	T
19	chr19_20071964	0	20071964	G	T
19	chr19_20076154	0	20076154	G	A
19	chr19_20084957	0	20084957	C	T
19	chr19_20116158	0	20116158	C	T
19	chr19_20117385	0	20117385	A	T
19	chr19_20118502	0	20118502	G	A
19	chr19_20122433	0	20122433	A	G
19	chr19_20123554	0	20123554	T	G
19	chr19_20126239	0	20126239	A	G
19	chr19_20127822	0	20127822	A	G
19	chr19_20130780	0	20130780	C	A
19	chr19_20130863	0	20130863	A	G
19	chr19_20136552	0	20136552	G	C
19	chr19_20141106	0	20141106	G	A
19	chr19_20143137	0	20143137	A	G
19	chr19_20152211	0	20152211	C	T
19	chr19_20164047	0	20164047	G	A
19	chr19_20165033	0	20165033	T	C
19	chr19_20171985	0	20171985	A	C
19	chr19_20177750	0	20177750	A	G
19	chr19_20194728	0	20194728	C	T
19	chr19_20197184	0	20197184	C	G
19	chr19_20206418	0	20206418	G	A
19	chr19_20212022	0	20212022	G	A
19	chr19_20212743	0	20212743	G	A
19	chr19_20218725	0	20218725	G	A
19	chr19_20220671	0	20220671	C	T
19	chr19_20221990	0	20221990	C	T
19	chr19_20222364	0	20222364	A	T
19	chr19_20223181	0	20223181	A	T
19	chr19_20225750	0	20225750	C	T
19	chr19_20251109	0	20251109	G	A
19	chr19_20252180	0	20252180	A	G
19	chr19_20272040	0	20272040	C	G
19	chr19_20272668	0	20272668	A	G
19	chr19_20275423	0	20275423	G	A
19	chr19_20278771	0	20278771	G	A
19	chr19_20282310	0	20282310	T	A
19	chr19_20292691	0	20292691	G	T
19	chr19_20293088	0	20293088	A	T
19	chr19_20293158	0	20293158	C	T
19	chr19_20296109	0	20296109	A	G
19	chr19_20299990	0	20299990	G	A
19	chr19_20300576	0	20300576	T	C
19	chr19_20316137	0	20316137	G	C
19	chr19_20322698	0	20322698	A	G
19	chr19_20326078	0	20326078	T	C
19	chr19_20332647	0	20332647	T	C
19	chr19_20335926	0	20335926	T	C
19	chr19_20359656	0	20359656	A	C
19	chr19_20363409	0	20363409	A	G
19	chr19_20364268	0	20364268	G	T
19	chr19_20381234	0	20381234	G	C
19	chr19_20384691	0	20384691	T	C
19	chr19_20386486	0	20386486	C	T
19	chr19_20387095	0	20387095	C	T
19	chr19_20390786	0	20390786	C	T
19	chr19_20392415	0	20392415	C	A
19	chr19_20401875	0	20401875	G	T
19	chr19_20402218	0	20402218	G	A
19	chr19_20405816	0	20405816	G	C
19	chr19_20410985	0	20410985	C	T
19	chr19_20415958	0	20415958	T	C
19	chr19_20416833	0	20416833	G	A
19	chr19_20421627	0	20421627	A	G
19	chr19_20427616	0	20427616	A	T
19	chr19_20440926	0	20440926	G	A
19	chr19_20442431	0	20442431	G	A
19	chr19_20450243	0	20450243	G	A
19	chr19_20466993	0	20466993	T	C
19	chr19_20475138	0	20475138	T	A
19	chr19_20476819	0	20476819	C	T
19	chr19_20478776	0	20478776	G	T
19	chr19_20478862	0	20478862	C	A
19	chr19_20494112	0	20494112	A	T
19	chr19_20495004	0	20495004	A	G
19	chr19_20503882	0	20503882	C	T
19	chr19_20504906	0	20504906	G	A
19	chr19_20505500	0	20505500	T	A
19	chr19_20507562	0	20507562	C	T
19	chr19_20508863	0	20508863	G	C
19	chr19_20510098	0	20510098	G	A
19	chr19_20515283	0	20515283	C	A
19	chr19_20517068	0	20517068	T	C
19	chr19_20528106	0	20528106	C	T
19	chr19_20529165	0	20529165	T	C
19	chr19_20545881	0	20545881	T	C
19	chr19_20547151	0	20547151	A	G
19	chr19_20555500	0	20555500	C	T
19	chr19_20559045	0	20559045	C	T
19	chr19_20559803	0	20559803	A	G
19	chr19_20560538	0	20560538	A	T
19	chr19_20560576	0	20560576	G	A
19	chr19_20562743	0	20562743	A	G
19	chr19_20566818	0	20566818	C	T
19	chr19_20567375	0	20567375	C	T
19	chr19_20569778	0	20569778	C	T
19	chr19_20574326	0	20574326	C	G
19	chr19_20578957	0	20578957	G	A
19	chr19_20581532	0	20581532	C	T
19	chr19_20582968	0	20582968	T	C
19	chr19_20590884	0	20590884	T	C
19	chr19_20604149	0	20604149	T	C
19	chr19_20607819	0	20607819	C	T
19	chr19_20620122	0	20620122	G	C
19	chr19_20624793	0	20624793	C	A
19	chr19_20629716	0	20629716	C	T
19	chr19_20633263	0	20633263	A	G
19	chr19_20633807	0	20633807	G	A
19	chr19_20642274	0	20642274	A	G
19	chr19_20643362	0	20643362	A	G
19	chr19_20645655	0	20645655	A	G
19	chr19_20647078	0	20647078	A	G
19	chr19_20653053	0	20653053	A	C
19	chr19_20666060	0	20666060	T	C
19	chr19_20674171	0	20674171	A	G
19	chr19_20676237	0	20676237	C	G
19	chr19_20681340	0	20681340	A	G
19	chr19_20682971	0	20682971	T	C
19	chr19_20684012	0	20684012	T	C
19	chr19_20685274	0	20685274	T	C
19	chr19_20689732	0	20689732	T	C
19	chr19_20691610	0	20691610	G	T
19	chr19_20697506	0	20697506	A	G
19	chr19_20701317	0	20701317	A	G
19	chr19_20701405	0	20701405	T	C
19	chr19_20705856	0	20705856	A	G
19	chr19_20714107	0	20714107	A	C
19	chr19_20714711	0	20714711	A	G
19	chr19_20732181	0	20732181	A	G
19	chr19_20736747	0	20736747	A	C
19	chr19_20743830	0	20743830	T	G
19	chr19_20745868	0	20745868	A	G
19	chr19_20750920	0	20750920	G	A
19	chr19_20753990	0	20753990	C	G
19	chr19_20758583	0	20758583	G	T
19	chr19_20759805	0	20759805	A	G
19	chr19_20761982	0	20761982	A	G
19	chr19_20770447	0	20770447	G	A
19	chr19_20771332	0	20771332	C	G
19	chr19_20771524	0	20771524	A	G
19	chr19_20775627	0	20775627	A	C
19	chr19_20784029	0	20784029	C	A
19	chr19_20789168	0	20789168	C	G
19	chr19_20794615	0	20794615	T	C
19	chr19_20802727	0	20802727	C	A
19	chr19_20809902	0	20809902	G	T
19	chr19_20811526	0	20811526	T	A
19	chr19_20811674	0	20811674	A	G
19	chr19_20817585	0	20817585	G	A
19	chr19_20818192	0	20818192	C	T
19	chr19_20823433	0	20823433	C	T
19	chr19_20823953	0	20823953	C	T
19	chr19_20832666	0	20832666	A	T
19	chr19_20842173	0	20842173	G	A
19	chr19_20842784	0	20842784	A	C
19	chr19_20842895	0	20842895	T	C
19	chr19_20844790	0	20844790	C	G
19	chr19_20845197	0	20845197	T	C
19	chr19_20858913	0	20858913	C	G
19	chr19_20862508	0	20862508	A	T
19	chr19_20862557	0	20862557	C	G
19	chr19_20862845	0	20862845	C	T
19	chr19_20872091	0	20872091	G	A
19	chr19_20873119	0	20873119	T	G
19	chr19_20875456	0	20875456	C	T
19	chr19_20883511	0	20883511	G	A
19	chr19_20885903	0	20885903	C	T
19	chr19_20886045	0	20886045	A	G
19	chr19_20886718	0	20886718	C	T
19	chr19_20890950	0	20890950	A	G
19	chr19_20895284	0	20895284	A	G
19	chr19_20895521	0	20895521	A	G
19	chr19_20908149	0	20908149	T	C
19	chr19_20913094	0	20913094	G	C
19	chr19_20915232	0	20915232	A	G
19	chr19_20919096	0	20919096	G	A
19	chr19_20932507	0	20932507	G	T
19	chr19_20937596	0	20937596	C	G
19	chr19_20941028	0	20941028	C	T
19	chr19_20954571	0	20954571	T	A
19	chr19_20958214	0	20958214	C	T
19	chr19_20963935	0	20963935	C	T
19	chr19_20968358	0	20968358	T	G
19	chr19_20968935	0	20968935	C	T
19	chr19_20970462	0	20970462	A	G
19	chr19_20973914	0	20973914	C	G
19	chr19_20986281	0	20986281	C	T
19	chr19_20994022	0	20994022	A	T
19	chr19_20994133	0	20994133	T	C
19	chr19_21002332	0	21002332	A	G
19	chr19_21003114	0	21003114	T	G
19	chr19_21003273	0	21003273	C	T
19	chr19_21008194	0	21008194	A	G
19	chr19_21019927	0	21019927	G	A
19	chr19_21021992	0	21021992	A	C
19	chr19_21025752	0	21025752	G	T
19	chr19_21028665	0	21028665	G	A
19	chr19_21033500	0	21033500	G	A
19	chr19_21033839	0	21033839	C	T
19	chr19_21036594	0	21036594	G	C
19	chr19_21036934	0	21036934	G	T
19	chr19_21043332	0	21043332	C	T
19	chr19_21049191	0	21049191	G	T
19	chr19_21052565	0	21052565	T	C
19	chr19_21055001	0	21055001	A	G
19	chr19_21057868	0	21057868	T	C
19	chr19_21063460	0	21063460	T	C
19	chr19_21067541	0	21067541	G	T
19	chr19_21069668	0	21069668	G	A
19	chr19_21082692	0	21082692	C	G
19	chr19_21091316	0	21091316	C	T
19	chr19_21092568	0	21092568	A	G
19	chr19_21099705	0	21099705	A	G
19	chr19_21109128	0	21109128	C	T
19	chr19_21111291	0	21111291	T	C
19	chr19_21114985	0	21114985	C	T
19	chr19_21121626	0	21121626	C	T
19	chr19_21128339	0	21128339	G	C
19	chr19_21132209	0	21132209	A	G
19	chr19_21134981	0	21134981	G	A
19	chr19_21139200	0	21139200	C	T
19	chr19_21144846	0	21144846	T	C
19	chr19_21146755	0	21146755	A	C
19	chr19_21152552	0	21152552	G	T
19	chr19_21154904	0	21154904	T	C
19	chr19_21155073	0	21155073	C	G
19	chr19_21158220	0	21158220	T	C
19	chr19_21158286	0	21158286	A	G
19	chr19_21168653	0	21168653	A	G
19	chr19_21171521	0	21171521	T	C
19	chr19_21172877	0	21172877	T	C
19	chr19_21182069	0	21182069	G	A
19	chr19_21196918	0	21196918	G	A
19	chr19_21197970	0	21197970	C	T
19	chr19_21213741	0	21213741	A	T
19	chr19_21218632	0	21218632	T	C
19	chr19_21220920	0	21220920	G	C
19	chr19_21226448	0	21226448	C	T
19	chr19_21226463	0	21226463	A	G
19	chr19_21230899	0	21230899	C	A
19	chr19_21231178	0	21231178	A	G
19	chr19_21231238	0	21231238	C	A
19	chr19_21232824	0	21232824	G	C
19	chr19_21234198	0	21234198	A	G
19	chr19_21240979	0	21240979	C	T
19	chr19_21242083	0	21242083	A	C
19	chr19_21244416	0	21244416	A	G
19	chr19_21245607	0	21245607	G	A
19	chr19_21246388	0	21246388	G	A
19	chr19_21247828	0	21247828	C	T
19	chr19_21249164	0	21249164	G	A
19	chr19_21256331	0	21256331	G	A
19	chr19_21259081	0	21259081	A	C
19	chr19_21259581	0	21259581	T	C
19	chr19_21260166	0	21260166	T	C
19	chr19_21262312	0	21262312	T	C
19	chr19_21266604	0	21266604	C	T
19	chr19_21267775	0	21267775	A	G
19	chr19_21267787	0	21267787	T	C
19	chr19_21292233	0	21292233	T	C
19	chr19_21296641	0	21296641	C	T
19	chr19_21300656	0	21300656	C	T
19	chr19_21305435	0	21305435	T	C
19	chr19_21311621	0	21311621	C	T
19	chr19_21319100	0	21319100	C	T
19	chr19_21328218	0	21328218	G	C
19	chr19_21333394	0	21333394	C	T
19	chr19_21349277	0	21349277	A	C
19	chr19_21349681	0	21349681	T	C
19	chr19_21350547	0	21350547	A	G
19	chr19_21353870	0	21353870	C	G
19	chr19_21367324	0	21367324	G	A
19	chr19_21376497	0	21376497	G	A
19	chr19_21377342	0	21377342	G	C
19	chr19_21385175	0	21385175	A	T
19	chr19_21397323	0	21397323	G	A
19	chr19_21400025	0	21400025	T	C
19	chr19_21431431	0	21431431	A	C
19	chr19_21437804	0	21437804	A	G
19	chr19_21439995	0	21439995	T	G
19	chr19_21442150	0	21442150	G	A
19	chr19_21447801	0	21447801	A	G
19	chr19_21452207	0	21452207	T	C
19	chr19_21452425	0	21452425	T	C
19	chr19_21460373	0	21460373	C	T
19	chr19_21460773	0	21460773	G	A
19	chr19_21464350	0	21464350	A	G
19	chr19_21475679	0	21475679	G	A
19	chr19_21475887	0	21475887	G	C
19	chr19_21477814	0	21477814	T	C
19	chr19_21483347	0	21483347	A	G
19	chr19_21485579	0	21485579	T	C
19	chr19_21487552	0	21487552	T	C
19	chr19_21493695	0	21493695	A	C
19	chr19_21494836	0	21494836	T	C
19	chr19_21499021	0	21499021	C	T
19	chr19_21500782	0	21500782	G	A
19	chr19_21501539	0	21501539	T	C
19	chr19_21501803	0	21501803	G	C
19	chr19_21503322	0	21503322	G	A
19	chr19_21504229	0	21504229	G	A
19	chr19_21504593	0	21504593	T	C
19	chr19_21508922	0	21508922	A	C
19	chr19_21512706	0	21512706	A	G
19	chr19_21514929	0	21514929	C	T
19	chr19_21517033	0	21517033	G	A
19	chr19_21518546	0	21518546	T	C
19	chr19_21518850	0	21518850	G	A
19	chr19_21520427	0	21520427	T	C
19	chr19_21522920	0	21522920	T	G
19	chr19_21541026	0	21541026	G	A
19	chr19_21541710	0	21541710	A	G
19	chr19_21547784	0	21547784	A	C
19	chr19_21554165	0	21554165	G	C
19	chr19_21554899	0	21554899	C	T
19	chr19_21560839	0	21560839	C	T
19	chr19_21576176	0	21576176	T	C
19	chr19_21576953	0	21576953	C	T
19	chr19_21580641	0	21580641	T	G
19	chr19_21581085	0	21581085	A	G
19	chr19_21583721	0	21583721	G	A
19	chr19_21585859	0	21585859	C	A
19	chr19_21586300	0	21586300	G	A
19	chr19_21589352	0	21589352	C	T
19	chr19_21590960	0	21590960	A	G
19	chr19_21594749	0	21594749	T	C
19	chr19_21600206	0	21600206	G	A
19	chr19_21605155	0	21605155	T	C
19	chr19_21610625	0	21610625	G	T
19	chr19_21613416	0	21613416	A	G
19	chr19_21614680	0	21614680	T	C
19	chr19_21617759	0	21617759	T	C
19	chr19_21621324	0	21621324	A	C
19	chr19_21621346	0	21621346	G	C
19	chr19_21623163	0	21623163	G	C
19	chr19_21623562	0	21623562	T	C
19	chr19_21623781	0	21623781	T	C
19	chr19_21627939	0	21627939	A	C
19	chr19_21631348	0	21631348	T	C
19	chr19_21645315	0	21645315	T	G
19	chr19_21652536	0	21652536	G	C
19	chr19_21652996	0	21652996	C	T
19	chr19_21654552	0	21654552	C	G
19	chr19_21654593	0	21654593	G	A
19	chr19_21656361	0	21656361	A	G
19	chr19_21659141	0	21659141	T	G
19	chr19_21662336	0	21662336	C	T
19	chr19_21673447	0	21673447	A	G
19	chr19_21680214	0	21680214	T	C
19	chr19_21680623	0	21680623	T	C
19	chr19_21683249	0	21683249	C	G
19	chr19_21683980	0	21683980	G	C
19	chr19_21684581	0	21684581	G	T
19	chr19_21687702	0	21687702	A	G
19	chr19_21691801	0	21691801	G	A
19	chr19_21693444	0	21693444	C	A
19	chr19_21694783	0	21694783	G	C
19	chr19_21695446	0	21695446	G	C
19	chr19_21712239	0	21712239	A	G
19	chr19_21718857	0	21718857	A	G
19	chr19_21724118	0	21724118	A	G
19	chr19_21729714	0	21729714	T	A
19	chr19_21732009	0	21732009	T	A
19	chr19_21732648	0	21732648	A	G
19	chr19_21734796	0	21734796	T	C
19	chr19_21736479	0	21736479	C	G
19	chr19_21742458	0	21742458	C	T
19	chr19_21745508	0	21745508	G	A
19	chr19_21750304	0	21750304	A	C
19	chr19_21752699	0	21752699	C	T
19	chr19_21758083	0	21758083	T	C
19	chr19_21760771	0	21760771	C	A
19	chr19_21763691	0	21763691	G	T
19	chr19_21766681	0	21766681	G	A
19	chr19_21769084	0	21769084	A	T
19	chr19_21774869	0	21774869	C	T
19	chr19_21775269	0	21775269	C	T
19	chr19_21797922	0	21797922	T	C
19	chr19_21798134	0	21798134	A	G
19	chr19_21801272	0	21801272	T	C
19	chr19_21801345	0	21801345	T	C
19	chr19_21803060	0	21803060	T	C
19	chr19_21803925	0	21803925	C	T
19	chr19_21809273	0	21809273	C	T
19	chr19_21817100	0	21817100	T	C
19	chr19_21819727	0	21819727	C	A
19	chr19_21826634	0	21826634	T	C
19	chr19_21827775	0	21827775	C	T
19	chr19_21830538	0	21830538	T	C
19	chr19_21847709	0	21847709	A	G
19	chr19_21851969	0	21851969	T	C
19	chr19_21856356	0	21856356	T	C
19	chr19_21862676	0	21862676	A	G
19	chr19_21891527	0	21891527	T	C
19	chr19_21896662	0	21896662	C	A
19	chr19_21896721	0	21896721	G	A
19	chr19_21899757	0	21899757	C	T
19	chr19_21902546	0	21902546	C	A
19	chr19_21907211	0	21907211	T	C
19	chr19_21911958	0	21911958	C	T
19	chr19_21914156	0	21914156	A	G
19	chr19_21917871	0	21917871	A	G
19	chr19_21918617	0	21918617	C	A
19	chr19_21922845	0	21922845	A	G
19	chr19_21926345	0	21926345	G	T
19	chr19_21928808	0	21928808	G	A
19	chr19_21930907	0	21930907	G	A
19	chr19_21933901	0	21933901	A	G
19	chr19_21947965	0	21947965	C	T
19	chr19_21963066	0	21963066	G	C
19	chr19_21967594	0	21967594	T	C
19	chr19_21972522	0	21972522	T	C
19	chr19_21974131	0	21974131	A	G
19	chr19_21976728	0	21976728	C	T
19	chr19_21981534	0	21981534	A	C
19	chr19_21983027	0	21983027	G	C
19	chr19_21984679	0	21984679	A	G
19	chr19_21990595	0	21990595	A	G
19	chr19_21993670	0	21993670	A	G
19	chr19_21999420	0	21999420	T	C
19	chr19_22000149	0	22000149	T	C
19	chr19_22002010	0	22002010	C	T
19	chr19_22002284	0	22002284	C	T
19	chr19_22002867	0	22002867	T	C
19	chr19_22003657	0	22003657	A	G
19	chr19_22004473	0	22004473	A	T
19	chr19_22004572	0	22004572	C	T
19	chr19_22006353	0	22006353	G	A
19	chr19_22007191	0	22007191	A	G
19	chr19_22011463	0	22011463	A	G
19	chr19_22011527	0	22011527	A	G
19	chr19_22014913	0	22014913	A	G
19	chr19_22019161	0	22019161	A	G
19	chr19_22035472	0	22035472	A	G
19	chr19_22039960	0	22039960	T	A
19	chr19_22045112	0	22045112	C	A
19	chr19_22050890	0	22050890	A	C
19	chr19_22054645	0	22054645	T	C
19	chr19_22061358	0	22061358	A	G
19	chr19_22094835	0	22094835	T	C
19	chr19_22108567	0	22108567	T	C
19	chr19_22108670	0	22108670	G	C
19	chr19_22108832	0	22108832	C	T
19	chr19_22110947	0	22110947	A	G
19	chr19_22111326	0	22111326	T	A
19	chr19_22111987	0	22111987	A	G
19	chr19_22122198	0	22122198	G	C
19	chr19_22122521	0	22122521	A	C
19	chr19_22125937	0	22125937	G	T
19	chr19_22126895	0	22126895	A	T
19	chr19_22130090	0	22130090	T	C
19	chr19_22143715	0	22143715	G	A
19	chr19_22156555	0	22156555	T	C
19	chr19_22159181	0	22159181	T	C
19	chr19_22161584	0	22161584	A	T
19	chr19_22162747	0	22162747	T	C
19	chr19_22172022	0	22172022	A	G
19	chr19_22176399	0	22176399	T	C
19	chr19_22185114	0	22185114	G	A
19	chr19_22189085	0	22189085	G	A
19	chr19_22194294	0	22194294	T	A
19	chr19_22196996	0	22196996	G	A
19	chr19_22201198	0	22201198	A	G
19	chr19_22202590	0	22202590	G	T
19	chr19_22205007	0	22205007	G	A
19	chr19_22208655	0	22208655	T	C
19	chr19_22214040	0	22214040	G	A
19	chr19_22215070	0	22215070	T	C
19	chr19_22224718	0	22224718	A	T
19	chr19_22229977	0	22229977	C	T
19	chr19_22242588	0	22242588	C	T
19	chr19_22248861	0	22248861	C	G
19	chr19_22255669	0	22255669	G	T
19	chr19_22256098	0	22256098	A	G
19	chr19_22262404	0	22262404	T	A
19	chr19_22269855	0	22269855	T	C
19	chr19_22270142	0	22270142	G	A
19	chr19_22275185	0	22275185	T	C
19	chr19_22279254	0	22279254	T	G
19	chr19_22288613	0	22288613	G	C
19	chr19_22289904	0	22289904	T	A
19	chr19_22293884	0	22293884	A	G
19	chr19_22297011	0	22297011	C	T
19	chr19_22300161	0	22300161	T	G
19	chr19_22301458	0	22301458	G	C
19	chr19_22306518	0	22306518	T	C
19	chr19_22307444	0	22307444	C	G
19	chr19_22307575	0	22307575	A	G
19	chr19_22308036	0	22308036	T	C
19	chr19_22309507	0	22309507	T	A
19	chr19_22310336	0	22310336	C	T
19	chr19_22313062	0	22313062	G	C
19	chr19_22314678	0	22314678	T	C
19	chr19_22315400	0	22315400	T	C
19	chr19_22316401	0	22316401	C	G
19	chr19_22317205	0	22317205	A	G
19	chr19_22319569	0	22319569	G	A
19	chr19_22324735	0	22324735	T	C
19	chr19_22328994	0	22328994	T	A
19	chr19_22329101	0	22329101	A	T
19	chr19_22329640	0	22329640	A	G
19	chr19_22330846	0	22330846	T	C
19	chr19_22344822	0	22344822	A	T
19	chr19_22348547	0	22348547	A	T
19	chr19_22367016	0	22367016	C	T
19	chr19_22372170	0	22372170	T	C
19	chr19_22374886	0	22374886	C	T
19	chr19_22383717	0	22383717	G	A
19	chr19_22395248	0	22395248	C	T
19	chr19_22396696	0	22396696	A	G
19	chr19_22404765	0	22404765	A	C
19	chr19_22405708	0	22405708	A	G
19	chr19_22409054	0	22409054	C	T
19	chr19_22410945	0	22410945	C	G
19	chr19_22410952	0	22410952	C	T
19	chr19_22411413	0	22411413	T	C
19	chr19_22415004	0	22415004	C	G
19	chr19_22415059	0	22415059	G	A
19	chr19_22418967	0	22418967	A	G
19	chr19_22433739	0	22433739	A	G
19	chr19_22434463	0	22434463	A	G
19	chr19_22435009	0	22435009	A	G
19	chr19_22437285	0	22437285	A	G
19	chr19_22441942	0	22441942	T	C
19	chr19_22442597	0	22442597	G	A
19	chr19_22444595	0	22444595	A	C
19	chr19_22446560	0	22446560	T	C
19	chr19_22448949	0	22448949	G	C
19	chr19_22452742	0	22452742	A	C
19	chr19_22458834	0	22458834	C	T
19	chr19_22483060	0	22483060	C	T
19	chr19_22483574	0	22483574	T	C
19	chr19_22484717	0	22484717	A	C
19	chr19_22485057	0	22485057	T	C
19	chr19_22487078	0	22487078	C	T
19	chr19_22492452	0	22492452	C	G
19	chr19_22492484	0	22492484	A	G
19	chr19_22493464	0	22493464	C	T
19	chr19_22494642	0	22494642	A	G
19	chr19_22496258	0	22496258	T	C
19	chr19_22496298	0	22496298	T	C
19	chr19_22496569	0	22496569	G	T
19	chr19_22498118	0	22498118	A	C
19	chr19_22498900	0	22498900	C	T
19	chr19_22500136	0	22500136	T	C
19	chr19_22500844	0	22500844	T	C
19	chr19_22501715	0	22501715	A	G
19	chr19_22502013	0	22502013	A	G
19	chr19_22505212	0	22505212	C	A
19	chr19_22505464	0	22505464	C	T
19	chr19_22507965	0	22507965	T	G
19	chr19_22511255	0	22511255	A	C
19	chr19_22512922	0	22512922	T	C
19	chr19_22515719	0	22515719	C	T
19	chr19_22516300	0	22516300	C	T
19	chr19_22518290	0	22518290	C	T
19	chr19_22522865	0	22522865	T	C
19	chr19_22522911	0	22522911	G	A
19	chr19_22524819	0	22524819	A	G
19	chr19_22525227	0	22525227	G	C
19	chr19_22526074	0	22526074	T	C
19	chr19_22540958	0	22540958	C	T
19	chr19_22542256	0	22542256	T	C
19	chr19_22550921	0	22550921	T	C
19	chr19_22553906	0	22553906	A	C
19	chr19_22561055	0	22561055	G	A
19	chr19_22568151	0	22568151	T	G
19	chr19_22583159	0	22583159	T	C
19	chr19_22586655	0	22586655	T	C
19	chr19_22586679	0	22586679	A	G
19	chr19_22597153	0	22597153	T	C
19	chr19_22601926	0	22601926	G	A
19	chr19_22615223	0	22615223	A	G
19	chr19_22615885	0	22615885	C	T
19	chr19_22616847	0	22616847	G	T
19	chr19_22622904	0	22622904	T	A
19	chr19_22624950	0	22624950	T	C
19	chr19_22626081	0	22626081	T	C
19	chr19_22626511	0	22626511	T	C
19	chr19_22635060	0	22635060	C	G
19	chr19_22641397	0	22641397	C	T
19	chr19_22647675	0	22647675	A	G
19	chr19_22650011	0	22650011	G	C
19	chr19_22651013	0	22651013	T	C
19	chr19_22651480	0	22651480	T	C
19	chr19_22660781	0	22660781	C	G
19	chr19_22673165	0	22673165	T	G
19	chr19_22679892	0	22679892	A	G
19	chr19_22685007	0	22685007	A	G
19	chr19_22686652	0	22686652	C	G
19	chr19_22686764	0	22686764	T	C
19	chr19_22689844	0	22689844	G	A
19	chr19_22692699	0	22692699	G	A
19	chr19_22693970	0	22693970	G	A
19	chr19_22694987	0	22694987	A	C
19	chr19_22699439	0	22699439	C	T
19	chr19_22699874	0	22699874	G	C
19	chr19_22699940	0	22699940	G	C
19	chr19_22702142	0	22702142	G	T
19	chr19_22703010	0	22703010	T	C
19	chr19_22703329	0	22703329	T	C
19	chr19_22713011	0	22713011	T	C
19	chr19_22714839	0	22714839	G	A
19	chr19_22715881	0	22715881	T	C
19	chr19_22726166	0	22726166	G	C
19	chr19_22726389	0	22726389	T	C
19	chr19_22760206	0	22760206	C	A
19	chr19_22774045	0	22774045	G	A
19	chr19_22803042	0	22803042	A	G
19	chr19_22811594	0	22811594	G	C
19	chr19_22836889	0	22836889	G	C
19	chr19_22840029	0	22840029	A	G
19	chr19_22845937	0	22845937	A	G
19	chr19_22849267	0	22849267	G	A
19	chr19_22849271	0	22849271	G	A
19	chr19_22880863	0	22880863	C	A
19	chr19_22882800	0	22882800	A	G
19	chr19_22883714	0	22883714	A	G
19	chr19_22892532	0	22892532	C	A
19	chr19_22893620	0	22893620	T	G
19	chr19_22906914	0	22906914	A	G
19	chr19_22908840	0	22908840	T	C
19	chr19_22909798	0	22909798	A	G
19	chr19_22912208	0	22912208	T	C
19	chr19_22913535	0	22913535	G	A
19	chr19_22915974	0	22915974	A	G
19	chr19_22917452	0	22917452	A	G
19	chr19_22925343	0	22925343	T	C
19	chr19_22926453	0	22926453	T	C
19	chr19_22930643	0	22930643	A	G
19	chr19_22938019	0	22938019	T	A
19	chr19_22941181	0	22941181	T	C
19	chr19_22964934	0	22964934	A	G
19	chr19_22967650	0	22967650	C	T
19	chr19_22976251	0	22976251	A	G
19	chr19_22976544	0	22976544	A	G
19	chr19_22977684	0	22977684	A	G
19	chr19_22979587	0	22979587	C	T
19	chr19_22983868	0	22983868	A	G
19	chr19_22987109	0	22987109	C	G
19	chr19_22990359	0	22990359	A	T
19	chr19_22994328	0	22994328	T	C
19	chr19_22999006	0	22999006	G	A
19	chr19_23000240	0	23000240	T	C
19	chr19_23003829	0	23003829	A	G
19	chr19_23004365	0	23004365	A	T
19	chr19_23012364	0	23012364	T	C
19	chr19_23012958	0	23012958	A	G
19	chr19_23019480	0	23019480	T	C
19	chr19_23020944	0	23020944	C	T
19	chr19_23020949	0	23020949	A	G
19	chr19_23028817	0	23028817	A	G
19	chr19_23031710	0	23031710	G	T
19	chr19_23034378	0	23034378	G	A
19	chr19_23036909	0	23036909	G	A
19	chr19_23041498	0	23041498	C	T
19	chr19_23043323	0	23043323	T	C
19	chr19_23045046	0	23045046	G	A
19	chr19_23047390	0	23047390	A	G
19	chr19_23052057	0	23052057	T	C
19	chr19_23052623	0	23052623	A	G
19	chr19_23053094	0	23053094	T	A
19	chr19_23053153	0	23053153	C	T
19	chr19_23055932	0	23055932	A	G
19	chr19_23062342	0	23062342	T	C
19	chr19_23062589	0	23062589	T	C
19	chr19_23069316	0	23069316	A	G
19	chr19_23071812	0	23071812	A	G
19	chr19_23084863	0	23084863	G	A
19	chr19_23096586	0	23096586	A	G
19	chr19_23099730	0	23099730	T	G
19	chr19_23114738	0	23114738	C	T
19	chr19_23117281	0	23117281	A	G
19	chr19_23118751	0	23118751	T	C
19	chr19_23118968	0	23118968	A	G
19	chr19_23124852	0	23124852	G	A
19	chr19_23133045	0	23133045	G	A
19	chr19_23158655	0	23158655	G	A
19	chr19_23162428	0	23162428	G	A
19	chr19_23163836	0	23163836	T	C
19	chr19_23167278	0	23167278	A	C
19	chr19_23169485	0	23169485	T	C
19	chr19_23178734	0	23178734	T	C
19	chr19_23179775	0	23179775	A	G
19	chr19_23181813	0	23181813	A	G
19	chr19_23193814	0	23193814	G	C
19	chr19_23199221	0	23199221	G	T
19	chr19_23202533	0	23202533	A	G
19	chr19_23206808	0	23206808	G	A
19	chr19_23210899	0	23210899	A	G
19	chr19_23211162	0	23211162	T	G
19	chr19_23217694	0	23217694	A	C
19	chr19_23220977	0	23220977	A	G
19	chr19_23226274	0	23226274	A	G
19	chr19_23226475	0	23226475	T	C
19	chr19_23241689	0	23241689	G	A
19	chr19_23242455	0	23242455	A	G
19	chr19_23245333	0	23245333	T	G
19	chr19_23266163	0	23266163	T	C
19	chr19_23267523	0	23267523	G	T
19	chr19_23276760	0	23276760	A	G
19	chr19_23282174	0	23282174	A	C
19	chr19_23317780	0	23317780	C	A
19	chr19_23323182	0	23323182	T	C
19	chr19_23324822	0	23324822	A	G
19	chr19_23337815	0	23337815	A	G
19	chr19_23344871	0	23344871	A	G
19	chr19_23346962	0	23346962	A	C
19	chr19_23347906	0	23347906	A	G
19	chr19_23349601	0	23349601	T	C
19	chr19_23349726	0	23349726	A	G
19	chr19_23360109	0	23360109	A	T
19	chr19_23363438	0	23363438	G	A
19	chr19_23365626	0	23365626	A	G
19	chr19_23368023	0	23368023	T	C
19	chr19_23373507	0	23373507	A	C
19	chr19_23373773	0	23373773	C	T
19	chr19_23374926	0	23374926	A	G
19	chr19_23378715	0	23378715	A	C
19	chr19_23390520	0	23390520	C	T
19	chr19_23398525	0	23398525	T	G
19	chr19_23400591	0	23400591	G	T
19	chr19_23404824	0	23404824	G	A
19	chr19_23425524	0	23425524	C	G
19	chr19_23431544	0	23431544	A	G
19	chr19_23433532	0	23433532	A	G
19	chr19_23437414	0	23437414	A	G
19	chr19_23444066	0	23444066	G	T
19	chr19_23446351	0	23446351	C	T
19	chr19_23446649	0	23446649	G	A
19	chr19_23449978	0	23449978	T	C
19	chr19_23451111	0	23451111	G	T
19	chr19_23452527	0	23452527	T	C
19	chr19_23453111	0	23453111	A	G
19	chr19_23457585	0	23457585	G	A
19	chr19_23469589	0	23469589	C	G
19	chr19_23479411	0	23479411	G	C
19	chr19_23480558	0	23480558	T	C
19	chr19_23480912	0	23480912	T	C
19	chr19_23483004	0	23483004	C	T
19	chr19_23483620	0	23483620	T	C
19	chr19_23490447	0	23490447	T	G
19	chr19_23493017	0	23493017	C	T
19	chr19_23494243	0	23494243	A	C
19	chr19_23494366	0	23494366	G	C
19	chr19_23507727	0	23507727	A	G
19	chr19_23511300	0	23511300	G	T
19	chr19_23514039	0	23514039	C	T
19	chr19_23534427	0	23534427	T	G
19	chr19_23544477	0	23544477	T	G
19	chr19_23544769	0	23544769	G	A
19	chr19_23547296	0	23547296	A	G
19	chr19_23549813	0	23549813	C	T
19	chr19_23560972	0	23560972	A	G
19	chr19_23562609	0	23562609	A	G
19	chr19_23571281	0	23571281	A	G
19	chr19_23571302	0	23571302	G	A
19	chr19_23606195	0	23606195	T	G
19	chr19_23607088	0	23607088	C	T
19	chr19_23611288	0	23611288	T	C
19	chr19_23611303	0	23611303	C	G
19	chr19_23612447	0	23612447	A	G
19	chr19_23614529	0	23614529	T	C
19	chr19_23619331	0	23619331	A	C
19	chr19_23623017	0	23623017	T	G
19	chr19_23623050	0	23623050	T	C
19	chr19_23630110	0	23630110	T	C
19	chr19_23633967	0	23633967	T	G
19	chr19_23637073	0	23637073	G	T
19	chr19_23642153	0	23642153	G	A
19	chr19_23645595	0	23645595	A	G
19	chr19_23657321	0	23657321	T	G
19	chr19_23659413	0	23659413	A	G
19	chr19_23662987	0	23662987	G	A
19	chr19_23663271	0	23663271	G	A
19	chr19_23666599	0	23666599	C	G
19	chr19_23668726	0	23668726	G	A
19	chr19_23677698	0	23677698	T	C
19	chr19_23678208	0	23678208	T	C
19	chr19_23681652	0	23681652	A	C
19	chr19_23684299	0	23684299	T	C
19	chr19_23685385	0	23685385	A	G
19	chr19_23690092	0	23690092	C	T
19	chr19_23695668	0	23695668	A	C
19	chr19_23700511	0	23700511	C	A
19	chr19_23701769	0	23701769	C	T
19	chr19_23702067	0	23702067	T	G
19	chr19_23721621	0	23721621	G	A
19	chr19_23721840	0	23721840	G	A
19	chr19_23725268	0	23725268	G	A
19	chr19_23725402	0	23725402	T	C
19	chr19_23737873	0	23737873	T	C
19	chr19_23749437	0	23749437	T	G
19	chr19_23749603	0	23749603	G	A
19	chr19_23750184	0	23750184	T	C
19	chr19_23754795	0	23754795	A	G
19	chr19_23754885	0	23754885	T	C
19	chr19_23759518	0	23759518	C	G
19	chr19_23771387	0	23771387	G	A
19	chr19_23780981	0	23780981	C	T
19	chr19_23784009	0	23784009	C	G
19	chr19_23794218	0	23794218	A	G
19	chr19_23794314	0	23794314	T	C
19	chr19_23800774	0	23800774	A	C
19	chr19_23801301	0	23801301	G	A
19	chr19_23811116	0	23811116	G	C
19	chr19_23811859	0	23811859	C	T
19	chr19_23819928	0	23819928	G	A
19	chr19_23834968	0	23834968	C	G
19	chr19_23838371	0	23838371	G	A
19	chr19_23840501	0	23840501	A	G
19	chr19_23845833	0	23845833	A	G
19	chr19_23845953	0	23845953	C	A
19	chr19_23857297	0	23857297	A	G
19	chr19_23859298	0	23859298	A	G
19	chr19_23865154	0	23865154	A	G
19	chr19_23880423	0	23880423	T	C
19	chr19_23882371	0	23882371	T	G
19	chr19_23885490	0	23885490	C	T
19	chr19_23886541	0	23886541	C	T
19	chr19_23888114	0	23888114	T	C
19	chr19_23889657	0	23889657	A	G
19	chr19_23894714	0	23894714	T	C
19	chr19_23901390	0	23901390	C	T
19	chr19_23901893	0	23901893	C	T
19	chr19_23908411	0	23908411	G	C
19	chr19_23911090	0	23911090	T	C
19	chr19_23921870	0	23921870	G	T
19	chr19_23925947	0	23925947	C	G
19	chr19_23927015	0	23927015	A	T
19	chr19_23930494	0	23930494	T	C
19	chr19_23931794	0	23931794	C	T
19	chr19_23944308	0	23944308	T	C
19	chr19_23947162	0	23947162	G	A
19	chr19_23953352	0	23953352	A	G
19	chr19_23965538	0	23965538	G	A
19	chr19_23972313	0	23972313	A	C
19	chr19_23979057	0	23979057	T	C
19	chr19_23980381	0	23980381	A	C
19	chr19_23982152	0	23982152	T	C
19	chr19_23994440	0	23994440	A	G
19	chr19_24003715	0	24003715	C	T
19	chr19_24007652	0	24007652	G	A
19	chr19_24020554	0	24020554	T	C
19	chr19_24020764	0	24020764	A	C
19	chr19_24034564	0	24034564	A	C
19	chr19_24044365	0	24044365	T	C
19	chr19_24047501	0	24047501	C	T
19	chr19_24052349	0	24052349	C	T
19	chr19_24053566	0	24053566	C	T
19	chr19_24058624	0	24058624	G	A
19	chr19_24061433	0	24061433	G	A
19	chr19_24066319	0	24066319	A	C
19	chr19_24066721	0	24066721	T	G
19	chr19_24075211	0	24075211	G	A
19	chr19_24082426	0	24082426	A	G
19	chr19_24083507	0	24083507	T	C
19	chr19_24085369	0	24085369	G	T
19	chr19_24100207	0	24100207	G	C
19	chr19_24104816	0	24104816	G	A
19	chr19_24109928	0	24109928	C	T
19	chr19_24120993	0	24120993	A	G
19	chr19_24122244	0	24122244	C	T
19	chr19_24123407	0	24123407	C	T
19	chr19_24123697	0	24123697	C	T
19	chr19_24133381	0	24133381	G	T
19	chr19_24135164	0	24135164	T	C
19	chr19_24140995	0	24140995	A	C
19	chr19_24143032	0	24143032	C	G
19	chr19_24143508	0	24143508	T	C
19	chr19_24144787	0	24144787	A	G
19	chr19_24145087	0	24145087	G	A
19	chr19_24145327	0	24145327	A	G
19	chr19_24147396	0	24147396	T	G
19	chr19_24148223	0	24148223	A	G
19	chr19_24153089	0	24153089	T	G
19	chr19_24162245	0	24162245	G	A
19	chr19_24164910	0	24164910	C	T
19	chr19_24166156	0	24166156	A	C
19	chr19_24167670	0	24167670	T	C
19	chr19_24171493	0	24171493	T	A
19	chr19_24171988	0	24171988	G	A
19	chr19_24172526	0	24172526	C	G
19	chr19_24175383	0	24175383	T	C
19	chr19_24177680	0	24177680	T	A
19	chr19_24180679	0	24180679	T	G
19	chr19_24183126	0	24183126	T	G
19	chr19_24188704	0	24188704	A	C
19	chr19_24190539	0	24190539	T	C
19	chr19_24196338	0	24196338	A	G
19	chr19_24201655	0	24201655	G	C
19	chr19_24208023	0	24208023	G	C
19	chr19_24211146	0	24211146	A	C
19	chr19_24216207	0	24216207	C	A
19	chr19_24217643	0	24217643	T	C
19	chr19_24231177	0	24231177	A	G
19	chr19_24232364	0	24232364	G	A
19	chr19_24241318	0	24241318	T	C
19	chr19_24244708	0	24244708	T	G
19	chr19_24253448	0	24253448	T	A
19	chr19_24255836	0	24255836	A	T
19	chr19_24258951	0	24258951	A	G
19	chr19_24265611	0	24265611	A	G
19	chr19_24268333	0	24268333	G	A
19	chr19_24275979	0	24275979	T	C
19	chr19_24288614	0	24288614	A	G
19	chr19_24288706	0	24288706	T	C
19	chr19_24293406	0	24293406	G	A
19	chr19_24302372	0	24302372	A	G
19	chr19_24304615	0	24304615	C	T
19	chr19_24305852	0	24305852	G	T
19	chr19_24305917	0	24305917	T	C
19	chr19_24307538	0	24307538	C	T
19	chr19_24311937	0	24311937	G	A
19	chr19_24313799	0	24313799	G	A
19	chr19_24315245	0	24315245	A	C
19	chr19_24315457	0	24315457	A	G
19	chr19_24335529	0	24335529	T	G
19	chr19_24335857	0	24335857	G	T
19	chr19_24336878	0	24336878	T	C
19	chr19_24341356	0	24341356	C	T
19	chr19_24348072	0	24348072	C	T
19	chr19_24350419	0	24350419	A	G
19	chr19_24354618	0	24354618	G	A
19	chr19_24354679	0	24354679	T	C
19	chr19_24358526	0	24358526	T	C
19	chr19_24358897	0	24358897	T	G
19	chr19_24359421	0	24359421	C	G
19	chr19_24368174	0	24368174	A	G
19	chr19_24369632	0	24369632	T	C
19	chr19_24375174	0	24375174	C	T
19	chr19_24381129	0	24381129	G	A
19	chr19_24388889	0	24388889	T	C
19	chr19_24403881	0	24403881	T	C
19	chr19_24404438	0	24404438	T	C
19	chr19_24406358	0	24406358	A	G
19	chr19_24411056	0	24411056	G	A
19	chr19_24413964	0	24413964	T	G
19	chr19_24417309	0	24417309	C	T
19	chr19_24421101	0	24421101	A	T
19	chr19_24432355	0	24432355	G	C
19	chr19_24439982	0	24439982	T	C
19	chr19_24442721	0	24442721	T	G
19	chr19_24444078	0	24444078	T	C
19	chr19_24455300	0	24455300	C	T
19	chr19_24457483	0	24457483	A	G
19	chr19_24462521	0	24462521	T	G
19	chr19_24468305	0	24468305	T	C
19	chr19_24472231	0	24472231	C	T
19	chr19_24473088	0	24473088	A	G
19	chr19_24474813	0	24474813	T	A
19	chr19_24482429	0	24482429	C	T
19	chr19_24485203	0	24485203	T	C
19	chr19_24487094	0	24487094	C	T
19	chr19_24489859	0	24489859	T	C
19	chr19_24493798	0	24493798	A	T
19	chr19_24507548	0	24507548	A	G
19	chr19_24513949	0	24513949	A	C
19	chr19_24514514	0	24514514	A	G
19	chr19_24515260	0	24515260	T	A
19	chr19_24516188	0	24516188	T	C
19	chr19_24525257	0	24525257	G	A
19	chr19_24529701	0	24529701	C	T
19	chr19_24533917	0	24533917	T	C
19	chr19_24544534	0	24544534	C	T
19	chr19_24548262	0	24548262	T	C
19	chr19_24550385	0	24550385	C	G
19	chr19_24550799	0	24550799	C	T
19	chr19_24552746	0	24552746	A	G
19	chr19_24557834	0	24557834	G	A
19	chr19_24558240	0	24558240	C	T
19	chr19_24561271	0	24561271	T	C
19	chr19_24565099	0	24565099	A	C
19	chr19_24566020	0	24566020	C	T
19	chr19_24569716	0	24569716	T	C
19	chr19_24572523	0	24572523	A	C
19	chr19_24575351	0	24575351	C	T
19	chr19_24577840	0	24577840	G	A
19	chr19_24581147	0	24581147	T	C
19	chr19_24582698	0	24582698	A	C
19	chr19_24583892	0	24583892	G	A
19	chr19_24586762	0	24586762	G	A
19	chr19_24593032	0	24593032	T	C
19	chr19_24594329	0	24594329	G	C
19	chr19_24597568	0	24597568	C	T
19	chr19_24598031	0	24598031	A	C
19	chr19_24598041	0	24598041	A	G
19	chr19_24599010	0	24599010	A	G
19	chr19_24601076	0	24601076	A	G
19	chr19_24604393	0	24604393	G	C
19	chr19_24616210	0	24616210	C	A
19	chr19_24619117	0	24619117	T	C
19	chr19_24624942	0	24624942	T	C
19	chr19_24625057	0	24625057	G	A
19	chr19_24631893	0	24631893	G	C
19	chr19_24644321	0	24644321	T	A
19	chr19_24644521	0	24644521	G	A
19	chr19_24657238	0	24657238	T	A
19	chr19_24658186	0	24658186	C	A
19	chr19_24668189	0	24668189	C	T
19	chr19_24668385	0	24668385	A	G
19	chr19_24669666	0	24669666	C	T
19	chr19_24672327	0	24672327	T	C
19	chr19_24673083	0	24673083	T	C
19	chr19_24673149	0	24673149	T	C
19	chr19_24676325	0	24676325	A	G
19	chr19_24677763	0	24677763	G	A
19	chr19_24692161	0	24692161	A	G
19	chr19_24702210	0	24702210	G	A
19	chr19_24705377	0	24705377	C	A
19	chr19_24707386	0	24707386	A	C
19	chr19_24708372	0	24708372	G	A
19	chr19_24710206	0	24710206	G	C
19	chr19_24710729	0	24710729	A	C
19	chr19_24715899	0	24715899	G	A
19	chr19_24721447	0	24721447	G	T
19	chr19_24724834	0	24724834	G	A
19	chr19_24730799	0	24730799	A	G
19	chr19_24737026	0	24737026	T	G
19	chr19_24749603	0	24749603	A	G
19	chr19_24751189	0	24751189	T	C
19	chr19_24752197	0	24752197	A	G
19	chr19_24757509	0	24757509	T	C
19	chr19_24764257	0	24764257	C	T
19	chr19_24765977	0	24765977	G	A
19	chr19_24774326	0	24774326	A	T
19	chr19_24775936	0	24775936	T	C
19	chr19_24781168	0	24781168	T	C
19	chr19_24781383	0	24781383	C	T
19	chr19_24781427	0	24781427	T	C
19	chr19_24797473	0	24797473	G	T
19	chr19_24808049	0	24808049	T	C
19	chr19_24810393	0	24810393	A	G
19	chr19_24816218	0	24816218	A	G
19	chr19_24818752	0	24818752	G	C
19	chr19_24835177	0	24835177	C	T
19	chr19_24837952	0	24837952	C	G
19	chr19_24838013	0	24838013	A	G
19	chr19_24838576	0	24838576	C	G
19	chr19_24840643	0	24840643	G	A
19	chr19_24840785	0	24840785	G	C
19	chr19_24844424	0	24844424	T	C
19	chr19_24853373	0	24853373	T	C
19	chr19_24854199	0	24854199	G	A
19	chr19_24861990	0	24861990	T	C
19	chr19_24863557	0	24863557	A	G
19	chr19_24868019	0	24868019	A	G
19	chr19_24884582	0	24884582	T	C
19	chr19_24887458	0	24887458	C	G
19	chr19_24896820	0	24896820	G	T
19	chr19_24899113	0	24899113	T	G
19	chr19_24902225	0	24902225	A	C
19	chr19_24902728	0	24902728	T	C
19	chr19_24907169	0	24907169	A	T
19	chr19_24907414	0	24907414	A	G
19	chr19_24911658	0	24911658	T	C
19	chr19_24913395	0	24913395	T	C
19	chr19_24918250	0	24918250	T	G
19	chr19_24926139	0	24926139	T	G
19	chr19_24934245	0	24934245	T	C
19	chr19_24936936	0	24936936	T	C
19	chr19_24938362	0	24938362	G	T
19	chr19_24939701	0	24939701	G	A
19	chr19_24940914	0	24940914	T	G
19	chr19_24942102	0	24942102	T	C
19	chr19_24957321	0	24957321	T	C
19	chr19_24966853	0	24966853	C	T
19	chr19_24971316	0	24971316	C	G
19	chr19_24978223	0	24978223	T	C
19	chr19_24982132	0	24982132	C	T
19	chr19_24984056	0	24984056	A	G
19	chr19_24992190	0	24992190	G	A
19	chr19_24995420	0	24995420	C	T
19	chr19_24996424	0	24996424	A	G
19	chr19_25003018	0	25003018	C	G
19	chr19_25006541	0	25006541	T	A
19	chr19_25009757	0	25009757	A	T
19	chr19_25016896	0	25016896	C	A
19	chr19_25021384	0	25021384	G	A
19	chr19_25022466	0	25022466	A	G
19	chr19_25023196	0	25023196	C	T
19	chr19_25023928	0	25023928	A	G
19	chr19_25025249	0	25025249	C	T
19	chr19_25036959	0	25036959	C	T
19	chr19_25037045	0	25037045	A	G
19	chr19_25048579	0	25048579	T	C
19	chr19_25055147	0	25055147	T	G
19	chr19_25058861	0	25058861	A	C
19	chr19_25082020	0	25082020	G	C
19	chr19_25086096	0	25086096	T	C
19	chr19_25086454	0	25086454	C	T
19	chr19_25088507	0	25088507	G	C
19	chr19_25089098	0	25089098	G	C
19	chr19_25090650	0	25090650	C	A
19	chr19_25091323	0	25091323	C	G
19	chr19_25093377	0	25093377	A	G
19	chr19_25093848	0	25093848	C	A
19	chr19_25103115	0	25103115	T	C
19	chr19_25104509	0	25104509	G	A
19	chr19_25107786	0	25107786	G	T
19	chr19_25110277	0	25110277	T	C
19	chr19_25112551	0	25112551	C	T
19	chr19_25121966	0	25121966	C	T
19	chr19_25123981	0	25123981	A	C
19	chr19_25128075	0	25128075	C	T
19	chr19_25129125	0	25129125	A	T
19	chr19_25130541	0	25130541	T	C
19	chr19_25132298	0	25132298	A	C
19	chr19_25142411	0	25142411	T	A
19	chr19_25147060	0	25147060	C	G
19	chr19_25150545	0	25150545	C	T
19	chr19_25150585	0	25150585	G	A
19	chr19_25151588	0	25151588	C	T
19	chr19_25153240	0	25153240	T	C
19	chr19_25157416	0	25157416	G	C
19	chr19_25157643	0	25157643	T	C
19	chr19_25158452	0	25158452	G	C
19	chr19_25162271	0	25162271	T	C
19	chr19_25165695	0	25165695	T	C
19	chr19_25167832	0	25167832	C	T
19	chr19_25168905	0	25168905	A	G
19	chr19_25169039	0	25169039	T	A
19	chr19_25172518	0	25172518	T	C
19	chr19_25176214	0	25176214	C	T
19	chr19_25178227	0	25178227	T	C
19	chr19_25181821	0	25181821	C	A
19	chr19_25183625	0	25183625	T	C
19	chr19_25186106	0	25186106	C	T
19	chr19_25198901	0	25198901	C	T
19	chr19_25202967	0	25202967	C	T
19	chr19_25205802	0	25205802	T	C
19	chr19_25205820	0	25205820	C	A
19	chr19_25206413	0	25206413	C	T
19	chr19_25207337	0	25207337	G	A
19	chr19_25210067	0	25210067	G	A
19	chr19_25221795	0	25221795	C	T
19	chr19_25227524	0	25227524	T	C
19	chr19_25231985	0	25231985	T	C
19	chr19_25236161	0	25236161	C	T
19	chr19_25239203	0	25239203	T	C
19	chr19_25243228	0	25243228	G	C
19	chr19_25247998	0	25247998	A	G
19	chr19_25249365	0	25249365	T	C
19	chr19_25250932	0	25250932	T	C
19	chr19_25251381	0	25251381	T	A
19	chr19_25256023	0	25256023	T	C
19	chr19_25259185	0	25259185	A	C
19	chr19_25264682	0	25264682	C	A
19	chr19_25270501	0	25270501	T	C
19	chr19_25272118	0	25272118	G	C
19	chr19_25272816	0	25272816	C	T
19	chr19_25273379	0	25273379	C	A
19	chr19_25273794	0	25273794	T	C
19	chr19_25274441	0	25274441	G	C
19	chr19_25278266	0	25278266	A	T
19	chr19_25280210	0	25280210	T	C
19	chr19_25281344	0	25281344	C	T
19	chr19_25294580	0	25294580	T	C
19	chr19_25294595	0	25294595	A	G
19	chr19_25295735	0	25295735	G	A
19	chr19_25295871	0	25295871	C	T
19	chr19_25310632	0	25310632	C	T
19	chr19_25314175	0	25314175	A	C
19	chr19_25315685	0	25315685	T	C
19	chr19_25318420	0	25318420	T	A
19	chr19_25321457	0	25321457	G	A
19	chr19_25326826	0	25326826	G	C
19	chr19_25331923	0	25331923	T	C
19	chr19_25337823	0	25337823	T	C
19	chr19_25337993	0	25337993	G	A
19	chr19_25346855	0	25346855	T	C
19	chr19_25353121	0	25353121	A	T
19	chr19_25360028	0	25360028	G	A
19	chr19_25362175	0	25362175	G	T
19	chr19_25368657	0	25368657	T	A
19	chr19_25369377	0	25369377	T	G
19	chr19_25369969	0	25369969	A	C
19	chr19_25381784	0	25381784	G	C
19	chr19_25399944	0	25399944	A	G
19	chr19_25402214	0	25402214	G	A
19	chr19_25402313	0	25402313	G	T
19	chr19_25402315	0	25402315	A	G
19	chr19_25408679	0	25408679	A	G
19	chr19_25411701	0	25411701	A	G
19	chr19_25422479	0	25422479	G	A
19	chr19_25422548	0	25422548	G	A
19	chr19_25425341	0	25425341	A	G
19	chr19_25438909	0	25438909	C	A
19	chr19_25442191	0	25442191	A	G
19	chr19_25442380	0	25442380	A	G
19	chr19_25442838	0	25442838	C	T
19	chr19_25452684	0	25452684	T	G
19	chr19_25454784	0	25454784	A	G
19	chr19_25458247	0	25458247	A	G
19	chr19_25464281	0	25464281	A	G
19	chr19_25468103	0	25468103	A	G
19	chr19_25468491	0	25468491	T	G
19	chr19_25469008	0	25469008	T	G
19	chr19_25469724	0	25469724	A	G
19	chr19_25470156	0	25470156	A	G
19	chr19_25471006	0	25471006	A	T
19	chr19_25471418	0	25471418	A	G
19	chr19_25472215	0	25472215	T	A
19	chr19_25473875	0	25473875	G	A
19	chr19_25474455	0	25474455	C	T
19	chr19_25475091	0	25475091	A	G
19	chr19_25476637	0	25476637	T	C
19	chr19_25477959	0	25477959	T	C
19	chr19_25478457	0	25478457	C	T
19	chr19_25481504	0	25481504	C	T
19	chr19_25488177	0	25488177	G	A
19	chr19_25495294	0	25495294	G	A
19	chr19_25500065	0	25500065	G	C
19	chr19_25514870	0	25514870	T	A
19	chr19_25518298	0	25518298	A	G
19	chr19_25519160	0	25519160	C	G
19	chr19_25523294	0	25523294	T	C
19	chr19_25528074	0	25528074	A	C
19	chr19_25528692	0	25528692	C	T
19	chr19_25544687	0	25544687	G	A
19	chr19_25545790	0	25545790	G	T
19	chr19_25552155	0	25552155	T	C
19	chr19_25552821	0	25552821	G	A
19	chr19_25553705	0	25553705	C	G
19	chr19_25554487	0	25554487	T	C
19	chr19_25556624	0	25556624	G	A
19	chr19_25567858	0	25567858	T	A
19	chr19_25573730	0	25573730	T	C
19	chr19_25573754	0	25573754	A	G
19	chr19_25574899	0	25574899	G	A
19	chr19_25582390	0	25582390	A	G
19	chr19_25587405	0	25587405	C	T
19	chr19_25592013	0	25592013	A	G
19	chr19_25605734	0	25605734	T	C
19	chr19_25610087	0	25610087	A	G
19	chr19_25618438	0	25618438	C	T
19	chr19_25620059	0	25620059	A	G
19	chr19_25623261	0	25623261	T	C
19	chr19_25626272	0	25626272	T	C
19	chr19_25626614	0	25626614	A	C
19	chr19_25634608	0	25634608	T	C
19	chr19_25644850	0	25644850	A	T
19	chr19_25644981	0	25644981	A	G
19	chr19_25645197	0	25645197	A	T
19	chr19_25646066	0	25646066	T	C
19	chr19_25646354	0	25646354	G	A
19	chr19_25646679	0	25646679	T	A
19	chr19_25647060	0	25647060	T	C
19	chr19_25647450	0	25647450	T	C
19	chr19_25656427	0	25656427	A	G
19	chr19_25660854	0	25660854	G	A
19	chr19_25663705	0	25663705	T	C
19	chr19_25664796	0	25664796	A	G
19	chr19_25667433	0	25667433	T	C
19	chr19_25671460	0	25671460	A	G
19	chr19_25673485	0	25673485	T	C
19	chr19_25674429	0	25674429	T	C
19	chr19_25674703	0	25674703	A	G
19	chr19_25675274	0	25675274	C	A
19	chr19_25682799	0	25682799	C	G
19	chr19_25685514	0	25685514	A	T
19	chr19_25698334	0	25698334	G	T
19	chr19_25698548	0	25698548	T	C
19	chr19_25701882	0	25701882	A	T
19	chr19_25706993	0	25706993	C	G
19	chr19_25708186	0	25708186	C	T
19	chr19_25718218	0	25718218	G	A
19	chr19_25720568	0	25720568	T	C
19	chr19_25721443	0	25721443	G	T
19	chr19_25726558	0	25726558	T	G
19	chr19_25730748	0	25730748	C	T
19	chr19_25741640	0	25741640	C	T
19	chr19_25742197	0	25742197	A	T
19	chr19_25744611	0	25744611	A	G
19	chr19_25747458	0	25747458	C	T
19	chr19_25751929	0	25751929	A	G
19	chr19_25753353	0	25753353	A	G
19	chr19_25759348	0	25759348	G	A
19	chr19_25759660	0	25759660	A	C
19	chr19_25759789	0	25759789	G	A
19	chr19_25760932	0	25760932	A	G
19	chr19_25762235	0	25762235	C	T
19	chr19_25762634	0	25762634	A	G
19	chr19_25763789	0	25763789	G	T
19	chr19_25764604	0	25764604	C	G
19	chr19_25784208	0	25784208	A	G
19	chr19_25785530	0	25785530	C	T
19	chr19_25792233	0	25792233	T	G
19	chr19_25795231	0	25795231	T	A
19	chr19_25796044	0	25796044	A	G
19	chr19_25802761	0	25802761	T	C
19	chr19_25803722	0	25803722	A	G
19	chr19_25806461	0	25806461	A	G
19	chr19_25806922	0	25806922	A	G
19	chr19_25807694	0	25807694	T	C
19	chr19_25809306	0	25809306	G	A
19	chr19_25824715	0	25824715	G	A
19	chr19_25827399	0	25827399	T	A
19	chr19_25835556	0	25835556	G	A
19	chr19_25844370	0	25844370	C	T
19	chr19_25844544	0	25844544	T	C
19	chr19_25847541	0	25847541	A	G
19	chr19_25847857	0	25847857	C	T
19	chr19_25850577	0	25850577	T	C
19	chr19_25856310	0	25856310	G	C
19	chr19_25868853	0	25868853	G	A
19	chr19_25869076	0	25869076	C	T
19	chr19_25886149	0	25886149	A	G
19	chr19_25887792	0	25887792	C	A
19	chr19_25892996	0	25892996	C	G
19	chr19_25898230	0	25898230	A	G
19	chr19_25902143	0	25902143	A	C
19	chr19_25903250	0	25903250	C	T
19	chr19_25911145	0	25911145	C	T
19	chr19_25915713	0	25915713	G	T
19	chr19_25917069	0	25917069	C	T
19	chr19_25924466	0	25924466	C	T
19	chr19_25926947	0	25926947	T	C
19	chr19_25927220	0	25927220	T	C
19	chr19_25933911	0	25933911	C	T
19	chr19_25938467	0	25938467	A	C
19	chr19_25942063	0	25942063	T	C
19	chr19_25942876	0	25942876	A	G
19	chr19_25955245	0	25955245	G	C
19	chr19_25960435	0	25960435	A	G
19	chr19_25964473	0	25964473	C	G
19	chr19_25972877	0	25972877	T	C
19	chr19_25982181	0	25982181	A	G
19	chr19_25982715	0	25982715	C	T
19	chr19_25983016	0	25983016	A	G
19	chr19_25987121	0	25987121	T	C
19	chr19_25988224	0	25988224	G	T
19	chr19_25988921	0	25988921	G	A
19	chr19_26003825	0	26003825	G	A
19	chr19_26009065	0	26009065	C	T
19	chr19_26009339	0	26009339	C	G
19	chr19_26016845	0	26016845	G	T
19	chr19_26022532	0	26022532	T	A
19	chr19_26023088	0	26023088	T	C
19	chr19_26024815	0	26024815	G	C
19	chr19_26028191	0	26028191	T	C
19	chr19_26030119	0	26030119	A	G
19	chr19_26033895	0	26033895	T	C
19	chr19_26035300	0	26035300	G	T
19	chr19_26036377	0	26036377	A	G
19	chr19_26041341	0	26041341	T	C
19	chr19_26043012	0	26043012	T	G
19	chr19_26043905	0	26043905	G	A
19	chr19_26045961	0	26045961	G	A
19	chr19_26048424	0	26048424	A	G
19	chr19_26048744	0	26048744	T	G
19	chr19_26053659	0	26053659	C	G
19	chr19_26054130	0	26054130	T	C
19	chr19_26057800	0	26057800	C	T
19	chr19_26064389	0	26064389	T	A
19	chr19_26082823	0	26082823	T	A
19	chr19_26093000	0	26093000	G	A
19	chr19_26100911	0	26100911	T	A
19	chr19_26105078	0	26105078	A	C
19	chr19_26109112	0	26109112	G	A
19	chr19_26110170	0	26110170	G	A
19	chr19_26117135	0	26117135	A	G
19	chr19_26121016	0	26121016	C	T
19	chr19_26121851	0	26121851	T	C
19	chr19_26127892	0	26127892	A	C
19	chr19_26141657	0	26141657	G	A
19	chr19_26143492	0	26143492	A	G
19	chr19_26146699	0	26146699	A	G
19	chr19_26149520	0	26149520	C	G
19	chr19_26173954	0	26173954	C	T
19	chr19_26181381	0	26181381	G	C
19	chr19_26186388	0	26186388	A	G
19	chr19_26195660	0	26195660	A	T
19	chr19_26198392	0	26198392	T	G
19	chr19_26205808	0	26205808	C	A
19	chr19_26206363	0	26206363	C	A
19	chr19_26206559	0	26206559	G	A
19	chr19_26207623	0	26207623	A	T
19	chr19_26209809	0	26209809	T	C
19	chr19_26209901	0	26209901	C	G
19	chr19_26211514	0	26211514	T	C
19	chr19_26213177	0	26213177	T	C
19	chr19_26215716	0	26215716	A	T
19	chr19_26218364	0	26218364	C	T
19	chr19_26219520	0	26219520	C	G
19	chr19_26221431	0	26221431	G	C
19	chr19_26225136	0	26225136	T	C
19	chr19_26225947	0	26225947	G	A
19	chr19_26226017	0	26226017	G	C
19	chr19_26227369	0	26227369	T	A
19	chr19_26229364	0	26229364	T	C
19	chr19_26232193	0	26232193	T	C
19	chr19_26239889	0	26239889	A	G
19	chr19_26243387	0	26243387	G	A
19	chr19_26260882	0	26260882	C	A
19	chr19_26260945	0	26260945	G	A
19	chr19_26265252	0	26265252	G	A
19	chr19_26266454	0	26266454	G	C
19	chr19_26267032	0	26267032	T	C
19	chr19_26269056	0	26269056	A	G
19	chr19_26273572	0	26273572	C	A
19	chr19_26275786	0	26275786	C	A
19	chr19_26278543	0	26278543	T	G
19	chr19_26283382	0	26283382	A	G
19	chr19_26287697	0	26287697	T	A
19	chr19_26294403	0	26294403	G	A
19	chr19_26299416	0	26299416	T	C
19	chr19_26311319	0	26311319	T	C
19	chr19_26314247	0	26314247	A	G
19	chr19_26315607	0	26315607	T	G
19	chr19_26317483	0	26317483	G	C
19	chr19_26331325	0	26331325	G	A
19	chr19_26332018	0	26332018	T	G
19	chr19_26338110	0	26338110	T	G
19	chr19_26357647	0	26357647	G	T
19	chr19_26367610	0	26367610	A	C
19	chr19_26373867	0	26373867	C	G
19	chr19_26375154	0	26375154	A	G
19	chr19_26382729	0	26382729	T	C
19	chr19_26384185	0	26384185	T	C
19	chr19_26388976	0	26388976	A	G
19	chr19_26393817	0	26393817	G	A
19	chr19_26394601	0	26394601	A	G
19	chr19_26396681	0	26396681	T	C
19	chr19_26397759	0	26397759	A	C
19	chr19_26399568	0	26399568	A	G
19	chr19_26402686	0	26402686	C	G
19	chr19_26402949	0	26402949	C	A
19	chr19_26405183	0	26405183	C	G
19	chr19_26405403	0	26405403	T	C
19	chr19_26408271	0	26408271	T	G
19	chr19_26409310	0	26409310	G	A
19	chr19_26409479	0	26409479	G	A
19	chr19_26409664	0	26409664	A	G
19	chr19_26418869	0	26418869	C	T
19	chr19_26423910	0	26423910	G	C
19	chr19_26424449	0	26424449	T	C
19	chr19_26432202	0	26432202	G	C
19	chr19_26444070	0	26444070	A	G
19	chr19_26449009	0	26449009	C	G
19	chr19_26449032	0	26449032	A	G
19	chr19_26461086	0	26461086	C	A
19	chr19_26466468	0	26466468	A	G
19	chr19_26467897	0	26467897	C	T
19	chr19_26483089	0	26483089	C	A
19	chr19_26485410	0	26485410	A	C
19	chr19_26485569	0	26485569	G	A
19	chr19_26487195	0	26487195	C	T
19	chr19_26492870	0	26492870	G	A
19	chr19_26503854	0	26503854	A	G
19	chr19_26504117	0	26504117	A	G
19	chr19_26507293	0	26507293	T	C
19	chr19_26511334	0	26511334	C	G
19	chr19_26511643	0	26511643	T	C
19	chr19_26523826	0	26523826	G	A
19	chr19_26539359	0	26539359	C	A
19	chr19_26559520	0	26559520	C	T
19	chr19_26562952	0	26562952	G	A
19	chr19_26567252	0	26567252	A	G
19	chr19_26568318	0	26568318	C	A
19	chr19_26572094	0	26572094	C	T
19	chr19_26580334	0	26580334	A	G
19	chr19_26580860	0	26580860	T	C
19	chr19_26585049	0	26585049	A	G
19	chr19_26585459	0	26585459	G	A
19	chr19_26587134	0	26587134	G	C
19	chr19_26609496	0	26609496	G	T
19	chr19_26610635	0	26610635	C	T
19	chr19_26623686	0	26623686	G	C
19	chr19_26625769	0	26625769	A	G
19	chr19_26627863	0	26627863	G	C
19	chr19_26628511	0	26628511	G	T
19	chr19_26631703	0	26631703	G	T
19	chr19_26632555	0	26632555	T	C
19	chr19_26633003	0	26633003	A	C
19	chr19_26634989	0	26634989	T	C
19	chr19_26635248	0	26635248	C	T
19	chr19_26639101	0	26639101	G	A
19	chr19_26644236	0	26644236	G	C
19	chr19_26653129	0	26653129	G	A
19	chr19_26663443	0	26663443	C	T
19	chr19_26666425	0	26666425	T	C
19	chr19_26666955	0	26666955	T	C
19	chr19_26668642	0	26668642	G	A
19	chr19_26669473	0	26669473	G	A
19	chr19_26679535	0	26679535	G	C
19	chr19_26688001	0	26688001	C	T
19	chr19_26688776	0	26688776	A	G
19	chr19_26694901	0	26694901	C	T
19	chr19_26700438	0	26700438	T	C
19	chr19_26705292	0	26705292	C	T
19	chr19_26716649	0	26716649	T	C
19	chr19_26722667	0	26722667	G	C
19	chr19_26723133	0	26723133	C	T
19	chr19_26726574	0	26726574	G	A
19	chr19_26727003	0	26727003	A	C
19	chr19_26728409	0	26728409	A	G
19	chr19_26733882	0	26733882	A	G
19	chr19_26735909	0	26735909	T	G
19	chr19_26745916	0	26745916	G	A
19	chr19_26753795	0	26753795	G	A
19	chr19_26756595	0	26756595	C	T
19	chr19_26756737	0	26756737	T	C
19	chr19_26765158	0	26765158	C	T
19	chr19_26768331	0	26768331	G	C
19	chr19_26779709	0	26779709	C	A
19	chr19_26788873	0	26788873	A	C
19	chr19_26795455	0	26795455	G	A
19	chr19_26797807	0	26797807	T	A
19	chr19_26807096	0	26807096	T	C
19	chr19_26828192	0	26828192	G	A
19	chr19_26834408	0	26834408	C	A
19	chr19_26836321	0	26836321	T	A
19	chr19_26837227	0	26837227	A	C
19	chr19_26840277	0	26840277	T	C
19	chr19_26842070	0	26842070	C	G
19	chr19_26849240	0	26849240	C	T
19	chr19_26851613	0	26851613	C	A
19	chr19_26854999	0	26854999	T	C
19	chr19_26856102	0	26856102	A	G
19	chr19_26857831	0	26857831	A	T
19	chr19_26859566	0	26859566	T	C
19	chr19_26864943	0	26864943	C	A
19	chr19_26865362	0	26865362	A	G
19	chr19_26865601	0	26865601	G	A
19	chr19_26866073	0	26866073	A	G
19	chr19_26868059	0	26868059	A	C
19	chr19_26868163	0	26868163	A	C
19	chr19_26871935	0	26871935	A	G
19	chr19_26872913	0	26872913	A	G
19	chr19_26883548	0	26883548	G	C
19	chr19_26887550	0	26887550	A	G
19	chr19_26888061	0	26888061	A	G
19	chr19_26896541	0	26896541	A	T
19	chr19_26900129	0	26900129	G	A
19	chr19_26900754	0	26900754	T	C
19	chr19_26908502	0	26908502	A	G
19	chr19_26909455	0	26909455	C	G
19	chr19_26909822	0	26909822	C	T
19	chr19_26910058	0	26910058	G	A
19	chr19_26915081	0	26915081	T	C
19	chr19_26916293	0	26916293	C	T
19	chr19_26918151	0	26918151	C	T
19	chr19_26919270	0	26919270	G	A
19	chr19_26926550	0	26926550	G	A
19	chr19_26928714	0	26928714	C	G
19	chr19_26930195	0	26930195	T	A
19	chr19_26930795	0	26930795	C	T
19	chr19_26930833	0	26930833	C	G
19	chr19_26934483	0	26934483	G	A
19	chr19_26935147	0	26935147	G	A
19	chr19_26937939	0	26937939	G	A
19	chr19_26939229	0	26939229	C	T
19	chr19_26964954	0	26964954	T	G
19	chr19_26975999	0	26975999	T	C
19	chr19_26980115	0	26980115	A	C
19	chr19_26981537	0	26981537	G	T
19	chr19_26984317	0	26984317	T	C
19	chr19_26984678	0	26984678	T	C
19	chr19_26984904	0	26984904	A	G
19	chr19_26991640	0	26991640	G	A
19	chr19_26992574	0	26992574	G	C
19	chr19_26994353	0	26994353	C	T
19	chr19_26996800	0	26996800	G	A
19	chr19_27014083	0	27014083	A	G
19	chr19_27018265	0	27018265	A	T
19	chr19_27033361	0	27033361	G	A
19	chr19_27038205	0	27038205	G	A
19	chr19_27038454	0	27038454	A	C
19	chr19_27039199	0	27039199	C	T
19	chr19_27045299	0	27045299	T	C
19	chr19_27046056	0	27046056	G	T
19	chr19_27049766	0	27049766	T	C
19	chr19_27051365	0	27051365	A	C
19	chr19_27057556	0	27057556	A	G
19	chr19_27062753	0	27062753	G	T
19	chr19_27065243	0	27065243	T	C
19	chr19_27065288	0	27065288	T	C
19	chr19_27065574	0	27065574	C	T
19	chr19_27067171	0	27067171	T	C
19	chr19_27070278	0	27070278	C	T
19	chr19_27071001	0	27071001	G	A
19	chr19_27078964	0	27078964	T	G
19	chr19_27079608	0	27079608	T	A
19	chr19_27082748	0	27082748	C	T
19	chr19_27084529	0	27084529	T	C
19	chr19_27105312	0	27105312	A	G
19	chr19_27112235	0	27112235	C	T
19	chr19_27113444	0	27113444	A	G
19	chr19_27116449	0	27116449	A	G
19	chr19_27122536	0	27122536	G	A
19	chr19_27124363	0	27124363	A	G
19	chr19_27125527	0	27125527	T	A
19	chr19_27140291	0	27140291	T	G
19	chr19_27141797	0	27141797	A	G
19	chr19_27143063	0	27143063	C	T
19	chr19_27143112	0	27143112	G	A
19	chr19_27145606	0	27145606	A	G
19	chr19_27151480	0	27151480	C	T
19	chr19_27156488	0	27156488	G	A
19	chr19_27158279	0	27158279	T	G
19	chr19_27169594	0	27169594	A	G
19	chr19_27170945	0	27170945	G	C
19	chr19_27178733	0	27178733	T	C
19	chr19_27178938	0	27178938	A	G
19	chr19_27180423	0	27180423	C	G
19	chr19_27188739	0	27188739	G	C
19	chr19_27220027	0	27220027	T	C
19	chr19_27221218	0	27221218	T	C
19	chr19_27244078	0	27244078	A	G
19	chr19_27244315	0	27244315	A	G
19	chr19_27245769	0	27245769	A	G
19	chr19_27245831	0	27245831	G	A
19	chr19_27251449	0	27251449	G	T
19	chr19_27253106	0	27253106	G	A
19	chr19_27261178	0	27261178	A	T
19	chr19_27263466	0	27263466	G	A
19	chr19_27266241	0	27266241	G	A
19	chr19_27270486	0	27270486	C	G
19	chr19_27276122	0	27276122	A	G
19	chr19_27276490	0	27276490	A	G
19	chr19_27279373	0	27279373	G	A
19	chr19_27291800	0	27291800	A	G
19	chr19_27291822	0	27291822	A	G
19	chr19_27316515	0	27316515	G	A
19	chr19_27319234	0	27319234	A	G
19	chr19_27324255	0	27324255	A	G
19	chr19_27325945	0	27325945	T	C
19	chr19_27329051	0	27329051	G	A
19	chr19_27333233	0	27333233	T	G
19	chr19_27340012	0	27340012	C	T
19	chr19_27346908	0	27346908	G	A
19	chr19_27349387	0	27349387	T	C
19	chr19_27349472	0	27349472	T	C
19	chr19_27349541	0	27349541	G	A
19	chr19_27362191	0	27362191	G	A
19	chr19_27367049	0	27367049	A	G
19	chr19_27374227	0	27374227	C	T
19	chr19_27375259	0	27375259	G	A
19	chr19_27381504	0	27381504	T	C
19	chr19_27404104	0	27404104	T	C
19	chr19_27409929	0	27409929	G	A
19	chr19_27411953	0	27411953	G	A
19	chr19_27416410	0	27416410	A	G
19	chr19_27425595	0	27425595	G	A
19	chr19_27426570	0	27426570	G	A
19	chr19_27429488	0	27429488	G	A
19	chr19_27433492	0	27433492	A	G
19	chr19_27437350	0	27437350	T	A
19	chr19_27438045	0	27438045	T	C
19	chr19_27447526	0	27447526	T	C
19	chr19_27450003	0	27450003	C	T
19	chr19_27451082	0	27451082	C	T
19	chr19_27461468	0	27461468	A	G
19	chr19_27461807	0	27461807	A	G
19	chr19_27463001	0	27463001	G	A
19	chr19_27481705	0	27481705	T	C
19	chr19_27485319	0	27485319	T	C
19	chr19_27489853	0	27489853	T	C
19	chr19_27490141	0	27490141	T	C
19	chr19_27490720	0	27490720	T	C
19	chr19_27504976	0	27504976	C	T
19	chr19_27508664	0	27508664	G	A
19	chr19_27521935	0	27521935	G	C
19	chr19_27523334	0	27523334	C	T
19	chr19_27525874	0	27525874	A	G
19	chr19_27543270	0	27543270	T	C
19	chr19_27554478	0	27554478	C	G
19	chr19_27568316	0	27568316	C	T
19	chr19_27586911	0	27586911	G	A
19	chr19_27588700	0	27588700	T	C
19	chr19_27590612	0	27590612	C	G
19	chr19_27593101	0	27593101	T	A
19	chr19_27597279	0	27597279	A	G
19	chr19_27601754	0	27601754	A	G
19	chr19_27602815	0	27602815	G	A
19	chr19_27604664	0	27604664	T	C
19	chr19_27606496	0	27606496	G	A
19	chr19_27607575	0	27607575	C	G
19	chr19_27611156	0	27611156	A	G
19	chr19_27611617	0	27611617	C	T
19	chr19_27616920	0	27616920	A	G
19	chr19_27616993	0	27616993	T	G
19	chr19_27625703	0	27625703	G	T
19	chr19_27633505	0	27633505	C	T
19	chr19_27635703	0	27635703	G	A
19	chr19_27637807	0	27637807	C	A
19	chr19_27643878	0	27643878	G	A
19	chr19_27648889	0	27648889	C	G
19	chr19_27652328	0	27652328	A	G
19	chr19_27660367	0	27660367	G	A
19	chr19_27666156	0	27666156	C	T
19	chr19_27671669	0	27671669	A	C
19	chr19_27673378	0	27673378	A	C
19	chr19_27684772	0	27684772	C	T
19	chr19_27688488	0	27688488	A	G
19	chr19_27697730	0	27697730	G	A
19	chr19_27702077	0	27702077	T	G
19	chr19_27712827	0	27712827	A	G
19	chr19_27713840	0	27713840	A	G
19	chr19_27726037	0	27726037	A	G
19	chr19_27729649	0	27729649	T	C
19	chr19_27733688	0	27733688	A	G
19	chr19_27734093	0	27734093	A	G
19	chr19_27734743	0	27734743	T	C
19	chr19_27734965	0	27734965	G	A
19	chr19_27736293	0	27736293	C	T
19	chr19_27737273	0	27737273	G	T
19	chr19_27747665	0	27747665	C	G
19	chr19_27754160	0	27754160	T	C
19	chr19_27755159	0	27755159	A	C
19	chr19_27757235	0	27757235	T	G
19	chr19_27759746	0	27759746	C	G
19	chr19_27767885	0	27767885	A	G
19	chr19_27774756	0	27774756	C	T
19	chr19_27778700	0	27778700	T	C
19	chr19_27778701	0	27778701	A	G
19	chr19_27786990	0	27786990	T	C
19	chr19_27792198	0	27792198	G	T
19	chr19_27793112	0	27793112	A	G
19	chr19_27796797	0	27796797	T	C
19	chr19_27797113	0	27797113	T	C
19	chr19_27819320	0	27819320	A	C
19	chr19_27820925	0	27820925	T	C
19	chr19_27825241	0	27825241	C	T
19	chr19_27828844	0	27828844	C	A
19	chr19_27829244	0	27829244	C	T
19	chr19_27830532	0	27830532	G	C
19	chr19_27832651	0	27832651	G	A
19	chr19_27835703	0	27835703	A	T
19	chr19_27852281	0	27852281	T	C
19	chr19_27856973	0	27856973	A	G
19	chr19_27857878	0	27857878	G	A
19	chr19_27866963	0	27866963	C	A
19	chr19_27868561	0	27868561	A	G
19	chr19_27877373	0	27877373	A	T
19	chr19_27882753	0	27882753	G	A
19	chr19_27885659	0	27885659	A	C
19	chr19_27899593	0	27899593	G	A
19	chr19_27903023	0	27903023	T	C
19	chr19_27915103	0	27915103	C	G
19	chr19_27920290	0	27920290	C	T
19	chr19_27922972	0	27922972	G	C
19	chr19_27932220	0	27932220	G	C
19	chr19_27953893	0	27953893	T	A
19	chr19_27956603	0	27956603	T	C
19	chr19_27958804	0	27958804	A	G
19	chr19_27966846	0	27966846	C	A
19	chr19_27972055	0	27972055	C	T
19	chr19_27972983	0	27972983	A	G
19	chr19_27974616	0	27974616	G	A
19	chr19_27982344	0	27982344	G	A
19	chr19_27991726	0	27991726	C	G
19	chr19_28001432	0	28001432	G	A
19	chr19_28002365	0	28002365	G	C
19	chr19_28012140	0	28012140	T	A
19	chr19_28013097	0	28013097	C	G
19	chr19_28025514	0	28025514	G	T
19	chr19_28036083	0	28036083	T	C
19	chr19_28039979	0	28039979	T	C
19	chr19_28041404	0	28041404	C	T
19	chr19_28042567	0	28042567	A	G
19	chr19_28044322	0	28044322	T	C
19	chr19_28047724	0	28047724	A	T
19	chr19_28051864	0	28051864	A	G
19	chr19_28054407	0	28054407	G	A
19	chr19_28054561	0	28054561	A	G
19	chr19_28057357	0	28057357	T	C
19	chr19_28060031	0	28060031	G	A
19	chr19_28060154	0	28060154	T	G
19	chr19_28060879	0	28060879	G	A
19	chr19_28073963	0	28073963	A	G
19	chr19_28086418	0	28086418	G	A
19	chr19_28086946	0	28086946	A	G
19	chr19_28087522	0	28087522	G	T
19	chr19_28090961	0	28090961	G	A
19	chr19_28099206	0	28099206	G	T
19	chr19_28103648	0	28103648	T	G
19	chr19_28104679	0	28104679	T	G
19	chr19_28105265	0	28105265	G	A
19	chr19_28110246	0	28110246	G	A
19	chr19_28115745	0	28115745	T	C
19	chr19_28132911	0	28132911	G	A
19	chr19_28138330	0	28138330	G	A
19	chr19_28152926	0	28152926	G	A
19	chr19_28152968	0	28152968	T	G
19	chr19_28159729	0	28159729	C	T
19	chr19_28165403	0	28165403	T	C
19	chr19_28167241	0	28167241	T	G
19	chr19_28168388	0	28168388	C	T
19	chr19_28169570	0	28169570	A	G
19	chr19_28172096	0	28172096	C	T
19	chr19_28172448	0	28172448	G	C
19	chr19_28173065	0	28173065	G	A
19	chr19_28175146	0	28175146	A	G
19	chr19_28183688	0	28183688	G	T
19	chr19_28193795	0	28193795	T	C
19	chr19_28196487	0	28196487	A	G
19	chr19_28198446	0	28198446	C	A
19	chr19_28202984	0	28202984	G	A
19	chr19_28204482	0	28204482	G	A
19	chr19_28212520	0	28212520	C	T
19	chr19_28221769	0	28221769	A	G
19	chr19_28228640	0	28228640	G	T
19	chr19_28242111	0	28242111	G	C
19	chr19_28250099	0	28250099	T	C
19	chr19_28254350	0	28254350	A	G
19	chr19_28265889	0	28265889	C	T
19	chr19_28278679	0	28278679	G	C
19	chr19_28282686	0	28282686	A	G
19	chr19_28284245	0	28284245	C	T
19	chr19_28298485	0	28298485	G	A
19	chr19_28314326	0	28314326	G	A
19	chr19_28314555	0	28314555	G	T
19	chr19_28314780	0	28314780	T	C
19	chr19_28322840	0	28322840	C	A
19	chr19_28329639	0	28329639	C	T
19	chr19_28333551	0	28333551	T	C
19	chr19_28344950	0	28344950	A	T
19	chr19_28346998	0	28346998	G	A
19	chr19_28350538	0	28350538	T	A
19	chr19_28352072	0	28352072	C	T
19	chr19_28362658	0	28362658	G	A
19	chr19_28365317	0	28365317	C	T
19	chr19_28366562	0	28366562	G	A
19	chr19_28380201	0	28380201	C	T
19	chr19_28391373	0	28391373	T	C
19	chr19_28399278	0	28399278	A	G
19	chr19_28406604	0	28406604	G	C
19	chr19_28406745	0	28406745	C	T
19	chr19_28407563	0	28407563	A	G
19	chr19_28407645	0	28407645	T	C
19	chr19_28409804	0	28409804	C	T
19	chr19_28411357	0	28411357	G	C
19	chr19_28425049	0	28425049	C	A
19	chr19_28429526	0	28429526	T	C
19	chr19_28439872	0	28439872	G	A
19	chr19_28445015	0	28445015	G	C
19	chr19_28448567	0	28448567	T	A
19	chr19_28448742	0	28448742	A	G
19	chr19_28451497	0	28451497	G	T
19	chr19_28452979	0	28452979	A	T
19	chr19_28453335	0	28453335	T	C
19	chr19_28453566	0	28453566	G	A
19	chr19_28460487	0	28460487	G	A
19	chr19_28461140	0	28461140	T	C
19	chr19_28465262	0	28465262	C	T
19	chr19_28491655	0	28491655	T	G
19	chr19_28493268	0	28493268	G	A
19	chr19_28494998	0	28494998	G	A
19	chr19_28496348	0	28496348	A	G
19	chr19_28504776	0	28504776	G	T
19	chr19_28506401	0	28506401	A	G
19	chr19_28515504	0	28515504	G	T
19	chr19_28525187	0	28525187	G	A
19	chr19_28525230	0	28525230	G	A
19	chr19_28527738	0	28527738	C	G
19	chr19_28527881	0	28527881	G	A
19	chr19_28528933	0	28528933	A	G
19	chr19_28529425	0	28529425	A	C
19	chr19_28532098	0	28532098	A	G
19	chr19_28536309	0	28536309	G	A
19	chr19_28540510	0	28540510	A	G
19	chr19_28552181	0	28552181	A	G
19	chr19_28561987	0	28561987	C	T
19	chr19_28562885	0	28562885	G	A
19	chr19_28565715	0	28565715	T	C
19	chr19_28568725	0	28568725	C	G
19	chr19_28570833	0	28570833	T	C
19	chr19_28571441	0	28571441	A	G
19	chr19_28574756	0	28574756	T	C
19	chr19_28592391	0	28592391	C	T
19	chr19_28594927	0	28594927	T	A
19	chr19_28606096	0	28606096	G	A
19	chr19_28609018	0	28609018	T	C
19	chr19_28614747	0	28614747	G	A
19	chr19_28617534	0	28617534	T	A
19	chr19_28617695	0	28617695	T	A
19	chr19_28630778	0	28630778	A	G
19	chr19_28641523	0	28641523	A	C
19	chr19_28649977	0	28649977	A	G
19	chr19_28650709	0	28650709	G	C
19	chr19_28651517	0	28651517	C	G
19	chr19_28655115	0	28655115	A	G
19	chr19_28659944	0	28659944	C	G
19	chr19_28673110	0	28673110	T	C
19	chr19_28676794	0	28676794	C	T
19	chr19_28701067	0	28701067	A	T
19	chr19_28701948	0	28701948	G	A
19	chr19_28707432	0	28707432	T	C
19	chr19_28712545	0	28712545	T	C
19	chr19_28714509	0	28714509	G	A
19	chr19_28719173	0	28719173	A	G
19	chr19_28727380	0	28727380	A	C
19	chr19_28731671	0	28731671	A	G
19	chr19_28737690	0	28737690	A	G
19	chr19_28738224	0	28738224	C	A
19	chr19_28738986	0	28738986	C	G
19	chr19_28742453	0	28742453	T	C
19	chr19_28754373	0	28754373	G	A
19	chr19_28756145	0	28756145	C	G
19	chr19_28758624	0	28758624	A	G
19	chr19_28759025	0	28759025	G	A
19	chr19_28759497	0	28759497	C	T
19	chr19_28761808	0	28761808	T	C
19	chr19_28764080	0	28764080	C	A
19	chr19_28770809	0	28770809	A	G
19	chr19_28773343	0	28773343	T	C
19	chr19_28774490	0	28774490	G	C
19	chr19_28774521	0	28774521	A	G
19	chr19_28775757	0	28775757	G	C
19	chr19_28777855	0	28777855	C	T
19	chr19_28778839	0	28778839	C	A
19	chr19_28793220	0	28793220	C	A
19	chr19_28796037	0	28796037	T	C
19	chr19_28806892	0	28806892	G	A
19	chr19_28807178	0	28807178	A	C
19	chr19_28809313	0	28809313	T	C
19	chr19_28815604	0	28815604	T	C
19	chr19_28816394	0	28816394	A	G
19	chr19_28819379	0	28819379	G	A
19	chr19_28827851	0	28827851	A	G
19	chr19_28829397	0	28829397	T	A
19	chr19_28829941	0	28829941	C	T
19	chr19_28845963	0	28845963	G	A
19	chr19_28848753	0	28848753	G	A
19	chr19_28855888	0	28855888	A	G
19	chr19_28865434	0	28865434	G	A
19	chr19_28866141	0	28866141	T	A
19	chr19_28867426	0	28867426	T	C
19	chr19_28870612	0	28870612	A	G
19	chr19_28891606	0	28891606	C	T
19	chr19_28901675	0	28901675	A	G
19	chr19_28902336	0	28902336	G	T
19	chr19_28903059	0	28903059	C	T
19	chr19_28908951	0	28908951	T	C
19	chr19_28920116	0	28920116	G	A
19	chr19_28921067	0	28921067	A	G
19	chr19_28922129	0	28922129	G	A
19	chr19_28927426	0	28927426	A	C
19	chr19_28936453	0	28936453	T	C
19	chr19_28941498	0	28941498	C	A
19	chr19_28942175	0	28942175	G	A
19	chr19_28950564	0	28950564	G	A
19	chr19_28957814	0	28957814	G	A
19	chr19_28974998	0	28974998	A	G
19	chr19_28999946	0	28999946	A	G
19	chr19_29000973	0	29000973	A	G
19	chr19_29018770	0	29018770	A	T
19	chr19_29024931	0	29024931	T	C
19	chr19_29026543	0	29026543	A	C
19	chr19_29037785	0	29037785	A	C
19	chr19_29042357	0	29042357	A	C
19	chr19_29050570	0	29050570	G	A
19	chr19_29051351	0	29051351	A	G
19	chr19_29052280	0	29052280	T	C
19	chr19_29052836	0	29052836	A	G
19	chr19_29056742	0	29056742	G	C
19	chr19_29060097	0	29060097	G	A
19	chr19_29060584	0	29060584	G	T
19	chr19_29062782	0	29062782	A	G
19	chr19_29063354	0	29063354	C	G
19	chr19_29063446	0	29063446	G	T
19	chr19_29063564	0	29063564	A	G
19	chr19_29072281	0	29072281	G	C
19	chr19_29072400	0	29072400	T	C
19	chr19_29098928	0	29098928	C	T
19	chr19_29099045	0	29099045	A	C
19	chr19_29099783	0	29099783	A	G
19	chr19_29100051	0	29100051	T	C
19	chr19_29100132	0	29100132	G	A
19	chr19_29114905	0	29114905	A	G
19	chr19_29119374	0	29119374	G	T
19	chr19_29120322	0	29120322	T	C
19	chr19_29137384	0	29137384	A	G
19	chr19_29139079	0	29139079	T	A
19	chr19_29139238	0	29139238	C	T
19	chr19_29143215	0	29143215	G	C
19	chr19_29152008	0	29152008	C	G
19	chr19_29154298	0	29154298	A	G
19	chr19_29162321	0	29162321	G	T
19	chr19_29163225	0	29163225	T	G
19	chr19_29177110	0	29177110	G	A
19	chr19_29178261	0	29178261	G	A
19	chr19_29178847	0	29178847	A	G
19	chr19_29193340	0	29193340	T	C
19	chr19_29195161	0	29195161	C	T
19	chr19_29198304	0	29198304	G	A
19	chr19_29198498	0	29198498	G	A
19	chr19_29198766	0	29198766	C	T
19	chr19_29200775	0	29200775	A	G
19	chr19_29213835	0	29213835	G	T
19	chr19_29221067	0	29221067	C	A
19	chr19_29222411	0	29222411	T	C
19	chr19_29223138	0	29223138	C	T
19	chr19_29226883	0	29226883	T	G
19	chr19_29229448	0	29229448	T	C
19	chr19_29231311	0	29231311	C	T
19	chr19_29233841	0	29233841	A	G
19	chr19_29239322	0	29239322	C	G
19	chr19_29241130	0	29241130	T	A
19	chr19_29251527	0	29251527	C	T
19	chr19_29254195	0	29254195	T	G
19	chr19_29279261	0	29279261	T	C
19	chr19_29282445	0	29282445	A	G
19	chr19_29290883	0	29290883	C	T
19	chr19_29291645	0	29291645	G	C
19	chr19_29291720	0	29291720	G	A
19	chr19_29293054	0	29293054	C	T
19	chr19_29295549	0	29295549	T	A
19	chr19_29296200	0	29296200	A	C
19	chr19_29296316	0	29296316	G	A
19	chr19_29298543	0	29298543	T	A
19	chr19_29299146	0	29299146	G	A
19	chr19_29300777	0	29300777	A	C
19	chr19_29301794	0	29301794	G	A
19	chr19_29305779	0	29305779	T	C
19	chr19_29308036	0	29308036	C	T
19	chr19_29316196	0	29316196	A	T
19	chr19_29333970	0	29333970	C	T
19	chr19_29341055	0	29341055	C	T
19	chr19_29347125	0	29347125	T	C
19	chr19_29350933	0	29350933	G	A
19	chr19_29359075	0	29359075	T	C
19	chr19_29362415	0	29362415	T	C
19	chr19_29362950	0	29362950	C	T
19	chr19_29367478	0	29367478	T	C
19	chr19_29381051	0	29381051	T	C
19	chr19_29382557	0	29382557	C	T
19	chr19_29383627	0	29383627	C	T
19	chr19_29385168	0	29385168	T	G
19	chr19_29386765	0	29386765	T	C
19	chr19_29392943	0	29392943	C	T
19	chr19_29395831	0	29395831	C	T
19	chr19_29406086	0	29406086	A	C
19	chr19_29406633	0	29406633	G	C
19	chr19_29410997	0	29410997	A	G
19	chr19_29411462	0	29411462	C	T
19	chr19_29422747	0	29422747	G	T
19	chr19_29448669	0	29448669	T	G
19	chr19_29452335	0	29452335	C	T
19	chr19_29464522	0	29464522	A	G
19	chr19_29466349	0	29466349	A	C
19	chr19_29486939	0	29486939	A	C
19	chr19_29495326	0	29495326	T	C
19	chr19_29495389	0	29495389	A	G
19	chr19_29495921	0	29495921	G	A
19	chr19_29498079	0	29498079	C	A
19	chr19_29498949	0	29498949	A	G
19	chr19_29499889	0	29499889	A	C
19	chr19_29500300	0	29500300	T	C
19	chr19_29509662	0	29509662	G	A
19	chr19_29511670	0	29511670	C	G
19	chr19_29516183	0	29516183	C	T
19	chr19_29519706	0	29519706	T	G
19	chr19_29521182	0	29521182	A	T
19	chr19_29530215	0	29530215	G	A
19	chr19_29532330	0	29532330	G	C
19	chr19_29532395	0	29532395	C	T
19	chr19_29538745	0	29538745	A	G
19	chr19_29540634	0	29540634	G	A
19	chr19_29541087	0	29541087	T	C
19	chr19_29543154	0	29543154	C	T
19	chr19_29554225	0	29554225	G	A
19	chr19_29557111	0	29557111	G	A
19	chr19_29557308	0	29557308	T	C
19	chr19_29566163	0	29566163	T	C
19	chr19_29566846	0	29566846	A	G
19	chr19_29567276	0	29567276	T	G
19	chr19_29568300	0	29568300	A	C
19	chr19_29570932	0	29570932	T	C
19	chr19_29571944	0	29571944	A	G
19	chr19_29577605	0	29577605	A	T
19	chr19_29579805	0	29579805	T	C
19	chr19_29586996	0	29586996	C	T
19	chr19_29594649	0	29594649	C	T
19	chr19_29598370	0	29598370	G	A
19	chr19_29602094	0	29602094	A	G
19	chr19_29603061	0	29603061	A	G
19	chr19_29603971	0	29603971	G	A
19	chr19_29618808	0	29618808	G	A
19	chr19_29626569	0	29626569	T	C
19	chr19_29635752	0	29635752	A	G
19	chr19_29647152	0	29647152	G	A
19	chr19_29649285	0	29649285	T	G
19	chr19_29650889	0	29650889	T	C
19	chr19_29652737	0	29652737	T	C
19	chr19_29656488	0	29656488	T	C
19	chr19_29667490	0	29667490	T	C
19	chr19_29667559	0	29667559	A	G
19	chr19_29668211	0	29668211	C	T
19	chr19_29668982	0	29668982	A	G
19	chr19_29669501	0	29669501	C	T
19	chr19_29670636	0	29670636	T	C
19	chr19_29671824	0	29671824	C	T
19	chr19_29675526	0	29675526	T	G
19	chr19_29684047	0	29684047	C	T
19	chr19_29689209	0	29689209	G	C
19	chr19_29694175	0	29694175	T	C
19	chr19_29695582	0	29695582	G	C
19	chr19_29701679	0	29701679	T	C
19	chr19_29705464	0	29705464	C	T
19	chr19_29708701	0	29708701	T	G
19	chr19_29713950	0	29713950	C	T
19	chr19_29715955	0	29715955	C	T
19	chr19_29717357	0	29717357	C	G
19	chr19_29719807	0	29719807	G	A
19	chr19_29722596	0	29722596	C	T
19	chr19_29730314	0	29730314	C	A
19	chr19_29733280	0	29733280	C	T
19	chr19_29749608	0	29749608	G	A
19	chr19_29751401	0	29751401	T	G
19	chr19_29752819	0	29752819	C	T
19	chr19_29753758	0	29753758	G	C
19	chr19_29759598	0	29759598	C	G
19	chr19_29759974	0	29759974	C	T
19	chr19_29761472	0	29761472	T	C
19	chr19_29764073	0	29764073	C	T
19	chr19_29772720	0	29772720	C	A
19	chr19_29772891	0	29772891	C	T
19	chr19_29780173	0	29780173	G	T
19	chr19_29781326	0	29781326	A	G
19	chr19_29785599	0	29785599	A	G
19	chr19_29787505	0	29787505	A	C
19	chr19_29802353	0	29802353	T	A
19	chr19_29804909	0	29804909	C	A
19	chr19_29810010	0	29810010	A	G
19	chr19_29826165	0	29826165	A	G
19	chr19_29826816	0	29826816	C	G
19	chr19_29828178	0	29828178	A	T
19	chr19_29830065	0	29830065	G	A
19	chr19_29832609	0	29832609	G	A
19	chr19_29833451	0	29833451	A	G
19	chr19_29835903	0	29835903	A	T
19	chr19_29843096	0	29843096	C	T
19	chr19_29843403	0	29843403	C	A
19	chr19_29856344	0	29856344	A	T
19	chr19_29858345	0	29858345	C	A
19	chr19_29860420	0	29860420	T	C
19	chr19_29863079	0	29863079	G	A
19	chr19_29872665	0	29872665	C	T
19	chr19_29880365	0	29880365	T	A
19	chr19_29886878	0	29886878	G	C
19	chr19_29889192	0	29889192	T	C
19	chr19_29891029	0	29891029	C	A
19	chr19_29895418	0	29895418	C	T
19	chr19_29895435	0	29895435	C	G
19	chr19_29899353	0	29899353	G	A
19	chr19_29902305	0	29902305	T	C
19	chr19_29907808	0	29907808	A	G
19	chr19_29912513	0	29912513	G	A
19	chr19_29912533	0	29912533	T	C
19	chr19_29918553	0	29918553	C	T
19	chr19_29918720	0	29918720	C	G
19	chr19_29919754	0	29919754	T	C
19	chr19_29919781	0	29919781	T	G
19	chr19_29920526	0	29920526	A	G
19	chr19_29927513	0	29927513	T	C
19	chr19_29931292	0	29931292	G	C
19	chr19_29931695	0	29931695	G	A
19	chr19_29935029	0	29935029	C	A
19	chr19_29941841	0	29941841	A	G
19	chr19_29942450	0	29942450	C	T
19	chr19_29945881	0	29945881	T	C
19	chr19_29948349	0	29948349	T	C
19	chr19_29948411	0	29948411	G	A
19	chr19_29954433	0	29954433	G	T
19	chr19_29955748	0	29955748	A	T
19	chr19_29956671	0	29956671	G	C
19	chr19_29959986	0	29959986	A	T
19	chr19_29963459	0	29963459	A	G
19	chr19_29966922	0	29966922	A	G
19	chr19_29967164	0	29967164	A	C
19	chr19_29968136	0	29968136	T	A
19	chr19_29975825	0	29975825	T	C
19	chr19_29977367	0	29977367	T	C
19	chr19_29978971	0	29978971	G	A
19	chr19_29979964	0	29979964	A	C
19	chr19_29982931	0	29982931	A	G
19	chr19_29986093	0	29986093	G	A
19	chr19_29987678	0	29987678	T	G
19	chr19_29990091	0	29990091	A	G
19	chr19_29996308	0	29996308	C	A
19	chr19_29998322	0	29998322	A	C
19	chr19_29998687	0	29998687	G	A
19	chr19_30001140	0	30001140	T	C
19	chr19_30007270	0	30007270	C	A
19	chr19_30027447	0	30027447	A	G
19	chr19_30028128	0	30028128	C	A
19	chr19_30029425	0	30029425	A	G
19	chr19_30029446	0	30029446	G	A
19	chr19_30034101	0	30034101	A	G
19	chr19_30034380	0	30034380	T	G
19	chr19_30035584	0	30035584	G	C
19	chr19_30035988	0	30035988	T	G
19	chr19_30037130	0	30037130	A	T
19	chr19_30038589	0	30038589	T	C
19	chr19_30044666	0	30044666	T	C
19	chr19_30050813	0	30050813	C	A
19	chr19_30051868	0	30051868	C	A
19	chr19_30057441	0	30057441	G	A
19	chr19_30057496	0	30057496	G	T
19	chr19_30062067	0	30062067	A	G
19	chr19_30078127	0	30078127	C	T
19	chr19_30079754	0	30079754	G	T
19	chr19_30089853	0	30089853	C	A
19	chr19_30109833	0	30109833	T	C
19	chr19_30119054	0	30119054	A	G
19	chr19_30120070	0	30120070	G	A
19	chr19_30120411	0	30120411	T	G
19	chr19_30120600	0	30120600	C	A
19	chr19_30125098	0	30125098	G	A
19	chr19_30130677	0	30130677	A	G
19	chr19_30139433	0	30139433	G	A
19	chr19_30141839	0	30141839	G	A
19	chr19_30142248	0	30142248	A	G
19	chr19_30145918	0	30145918	C	T
19	chr19_30146555	0	30146555	A	G
19	chr19_30153196	0	30153196	C	G
19	chr19_30154541	0	30154541	C	T
19	chr19_30156538	0	30156538	A	G
19	chr19_30163512	0	30163512	G	T
19	chr19_30165264	0	30165264	A	G
19	chr19_30166935	0	30166935	A	G
19	chr19_30170526	0	30170526	T	C
19	chr19_30178035	0	30178035	G	T
19	chr19_30188327	0	30188327	C	A
19	chr19_30190644	0	30190644	A	C
19	chr19_30201542	0	30201542	A	G
19	chr19_30214357	0	30214357	T	C
19	chr19_30217266	0	30217266	C	G
19	chr19_30220690	0	30220690	A	G
19	chr19_30229002	0	30229002	G	A
19	chr19_30230430	0	30230430	G	C
19	chr19_30232993	0	30232993	C	T
19	chr19_30234591	0	30234591	C	T
19	chr19_30236123	0	30236123	C	T
19	chr19_30240117	0	30240117	G	A
19	chr19_30241139	0	30241139	G	T
19	chr19_30244360	0	30244360	C	G
19	chr19_30244921	0	30244921	G	T
19	chr19_30248531	0	30248531	G	A
19	chr19_30253528	0	30253528	A	G
19	chr19_30259977	0	30259977	A	G
19	chr19_30260873	0	30260873	G	A
19	chr19_30263969	0	30263969	A	G
19	chr19_30272532	0	30272532	G	A
19	chr19_30277760	0	30277760	G	A
19	chr19_30284008	0	30284008	G	A
19	chr19_30286216	0	30286216	T	G
19	chr19_30293057	0	30293057	A	G
19	chr19_30299958	0	30299958	C	T
19	chr19_30300280	0	30300280	A	G
19	chr19_30300535	0	30300535	A	C
19	chr19_30304177	0	30304177	G	C
19	chr19_30304287	0	30304287	G	T
19	chr19_30305527	0	30305527	C	T
19	chr19_30305684	0	30305684	A	C
19	chr19_30307436	0	30307436	A	C
19	chr19_30321311	0	30321311	A	T
19	chr19_30329671	0	30329671	T	C
19	chr19_30331495	0	30331495	C	T
19	chr19_30332689	0	30332689	A	C
19	chr19_30334237	0	30334237	A	G
19	chr19_30339176	0	30339176	G	A
19	chr19_30345061	0	30345061	A	G
19	chr19_30345815	0	30345815	T	C
19	chr19_30347903	0	30347903	G	T
19	chr19_30360431	0	30360431	C	T
19	chr19_30360485	0	30360485	A	G
19	chr19_30362478	0	30362478	G	C
19	chr19_30362535	0	30362535	A	G
19	chr19_30362755	0	30362755	A	C
19	chr19_30362859	0	30362859	A	T
19	chr19_30364737	0	30364737	T	G
19	chr19_30368558	0	30368558	T	C
19	chr19_30368569	0	30368569	C	A
19	chr19_30370531	0	30370531	T	C
19	chr19_30379349	0	30379349	T	C
19	chr19_30397860	0	30397860	T	C
19	chr19_30398093	0	30398093	T	C
19	chr19_30399513	0	30399513	C	T
19	chr19_30402280	0	30402280	A	T
19	chr19_30409796	0	30409796	C	T
19	chr19_30418215	0	30418215	C	T
19	chr19_30435851	0	30435851	A	G
19	chr19_30444827	0	30444827	G	C
19	chr19_30445721	0	30445721	A	G
19	chr19_30448609	0	30448609	C	T
19	chr19_30452492	0	30452492	C	T
19	chr19_30454523	0	30454523	A	G
19	chr19_30455357	0	30455357	G	T
19	chr19_30458576	0	30458576	C	A
19	chr19_30460946	0	30460946	T	C
19	chr19_30461017	0	30461017	G	A
19	chr19_30461301	0	30461301	A	G
19	chr19_30468305	0	30468305	G	A
19	chr19_30470378	0	30470378	T	C
19	chr19_30482452	0	30482452	C	T
19	chr19_30493261	0	30493261	C	T
19	chr19_30495874	0	30495874	C	A
19	chr19_30497253	0	30497253	G	A
19	chr19_30506618	0	30506618	T	C
19	chr19_30514366	0	30514366	G	A
19	chr19_30518039	0	30518039	A	G
19	chr19_30529793	0	30529793	G	A
19	chr19_30531249	0	30531249	G	A
19	chr19_30537003	0	30537003	T	G
19	chr19_30538632	0	30538632	A	G
19	chr19_30549259	0	30549259	T	C
19	chr19_30554905	0	30554905	T	C
19	chr19_30565356	0	30565356	A	G
19	chr19_30567289	0	30567289	G	A
19	chr19_30567716	0	30567716	T	C
19	chr19_30580650	0	30580650	A	G
19	chr19_30581318	0	30581318	T	C
19	chr19_30584181	0	30584181	G	A
19	chr19_30584895	0	30584895	T	C
19	chr19_30586951	0	30586951	T	C
19	chr19_30598437	0	30598437	G	A
19	chr19_30598600	0	30598600	C	A
19	chr19_30604903	0	30604903	G	A
19	chr19_30605288	0	30605288	T	C
19	chr19_30611923	0	30611923	A	G
19	chr19_30617772	0	30617772	A	G
19	chr19_30622764	0	30622764	C	T
19	chr19_30625609	0	30625609	G	C
19	chr19_30630129	0	30630129	T	C
19	chr19_30632062	0	30632062	A	C
19	chr19_30632991	0	30632991	T	C
19	chr19_30634333	0	30634333	T	C
19	chr19_30638784	0	30638784	G	A
19	chr19_30639456	0	30639456	G	A
19	chr19_30645153	0	30645153	C	T
19	chr19_30651053	0	30651053	A	G
19	chr19_30663974	0	30663974	A	G
19	chr19_30664443	0	30664443	A	C
19	chr19_30666016	0	30666016	C	T
19	chr19_30676213	0	30676213	C	A
19	chr19_30678821	0	30678821	C	G
19	chr19_30697055	0	30697055	T	C
19	chr19_30698013	0	30698013	C	G
19	chr19_30702612	0	30702612	A	G
19	chr19_30707110	0	30707110	G	A
19	chr19_30710134	0	30710134	T	C
19	chr19_30720726	0	30720726	C	A
19	chr19_30726353	0	30726353	C	T
19	chr19_30727853	0	30727853	A	G
19	chr19_30731449	0	30731449	C	T
19	chr19_30735643	0	30735643	T	C
19	chr19_30735701	0	30735701	T	C
19	chr19_30739477	0	30739477	G	C
19	chr19_30741906	0	30741906	T	C
19	chr19_30742466	0	30742466	A	T
19	chr19_30744414	0	30744414	C	G
19	chr19_30747694	0	30747694	A	G
19	chr19_30753511	0	30753511	A	G
19	chr19_30754377	0	30754377	T	C
19	chr19_30754763	0	30754763	A	G
19	chr19_30756217	0	30756217	G	T
19	chr19_30757167	0	30757167	T	C
19	chr19_30758539	0	30758539	C	A
19	chr19_30759516	0	30759516	G	A
19	chr19_30763514	0	30763514	A	G
19	chr19_30765569	0	30765569	T	C
19	chr19_30766105	0	30766105	C	T
19	chr19_30770114	0	30770114	T	C
19	chr19_30773820	0	30773820	G	A
19	chr19_30775743	0	30775743	A	G
19	chr19_30791901	0	30791901	C	A
19	chr19_30792638	0	30792638	A	G
19	chr19_30793382	0	30793382	A	G
19	chr19_30794771	0	30794771	T	C
19	chr19_30795687	0	30795687	A	G
19	chr19_30795725	0	30795725	G	A
19	chr19_30799680	0	30799680	C	G
19	chr19_30800299	0	30800299	G	T
19	chr19_30807459	0	30807459	A	G
19	chr19_30813860	0	30813860	C	G
19	chr19_30814030	0	30814030	G	C
19	chr19_30819281	0	30819281	G	A
19	chr19_30820894	0	30820894	C	T
19	chr19_30824502	0	30824502	T	C
19	chr19_30827572	0	30827572	T	C
19	chr19_30832337	0	30832337	T	C
19	chr19_30834339	0	30834339	T	C
19	chr19_30837392	0	30837392	T	C
19	chr19_30837553	0	30837553	T	C
19	chr19_30841932	0	30841932	A	G
19	chr19_30842908	0	30842908	T	C
19	chr19_30844221	0	30844221	T	C
19	chr19_30853952	0	30853952	G	C
19	chr19_30870085	0	30870085	A	C
19	chr19_30871615	0	30871615	A	G
19	chr19_30874407	0	30874407	G	A
19	chr19_30874694	0	30874694	C	G
19	chr19_30875835	0	30875835	T	C
19	chr19_30881157	0	30881157	G	A
19	chr19_30881612	0	30881612	T	C
19	chr19_30884649	0	30884649	T	C
19	chr19_30887558	0	30887558	T	C
19	chr19_30891506	0	30891506	C	T
19	chr19_30899659	0	30899659	T	G
19	chr19_30901319	0	30901319	C	T
19	chr19_30903220	0	30903220	T	G
19	chr19_30909882	0	30909882	G	A
19	chr19_30913755	0	30913755	A	G
19	chr19_30920316	0	30920316	C	A
19	chr19_30924131	0	30924131	G	A
19	chr19_30925767	0	30925767	T	C
19	chr19_30933851	0	30933851	A	G
19	chr19_30937668	0	30937668	T	C
19	chr19_30941622	0	30941622	T	C
19	chr19_30941676	0	30941676	G	A
19	chr19_30944820	0	30944820	T	C
19	chr19_30946744	0	30946744	G	A
19	chr19_30947254	0	30947254	G	A
19	chr19_30950017	0	30950017	C	G
19	chr19_30951210	0	30951210	T	G
19	chr19_30956415	0	30956415	T	C
19	chr19_30961727	0	30961727	T	C
19	chr19_30962101	0	30962101	A	G
19	chr19_30973899	0	30973899	A	G
19	chr19_30976960	0	30976960	G	C
19	chr19_30978144	0	30978144	G	A
19	chr19_30984670	0	30984670	A	G
19	chr19_30986041	0	30986041	A	G
19	chr19_30986075	0	30986075	G	A
19	chr19_30986126	0	30986126	T	C
19	chr19_30990629	0	30990629	G	C
19	chr19_30990673	0	30990673	A	G
19	chr19_30993154	0	30993154	C	T
19	chr19_31001105	0	31001105	A	G
19	chr19_31001645	0	31001645	T	C
19	chr19_31004757	0	31004757	A	G
19	chr19_31005515	0	31005515	A	G
19	chr19_31007450	0	31007450	A	T
19	chr19_31028650	0	31028650	C	G
19	chr19_31032818	0	31032818	A	C
19	chr19_31041756	0	31041756	C	G
19	chr19_31045486	0	31045486	C	T
19	chr19_31046358	0	31046358	C	A
19	chr19_31052872	0	31052872	A	G
19	chr19_31054169	0	31054169	G	A
19	chr19_31056822	0	31056822	A	G
19	chr19_31057231	0	31057231	T	C
19	chr19_31061809	0	31061809	T	G
19	chr19_31062163	0	31062163	A	C
19	chr19_31064348	0	31064348	C	T
19	chr19_31066367	0	31066367	G	C
19	chr19_31072460	0	31072460	A	C
19	chr19_31075185	0	31075185	A	G
19	chr19_31084028	0	31084028	C	A
19	chr19_31085274	0	31085274	C	A
19	chr19_31087665	0	31087665	A	G
19	chr19_31095384	0	31095384	T	G
19	chr19_31100894	0	31100894	C	A
19	chr19_31101676	0	31101676	G	T
19	chr19_31104379	0	31104379	A	G
19	chr19_31113070	0	31113070	T	C
19	chr19_31115746	0	31115746	G	A
19	chr19_31119104	0	31119104	T	C
19	chr19_31120543	0	31120543	T	C
19	chr19_31124459	0	31124459	G	A
19	chr19_31125187	0	31125187	G	T
19	chr19_31125445	0	31125445	C	T
19	chr19_31126059	0	31126059	C	T
19	chr19_31127133	0	31127133	C	T
19	chr19_31128662	0	31128662	A	G
19	chr19_31128685	0	31128685	G	C
19	chr19_31128795	0	31128795	T	C
19	chr19_31130454	0	31130454	A	G
19	chr19_31137286	0	31137286	A	G
19	chr19_31139471	0	31139471	G	A
19	chr19_31148267	0	31148267	T	C
19	chr19_31148705	0	31148705	C	G
19	chr19_31148868	0	31148868	A	G
19	chr19_31150322	0	31150322	T	C
19	chr19_31152781	0	31152781	G	A
19	chr19_31168441	0	31168441	G	C
19	chr19_31171427	0	31171427	T	C
19	chr19_31172857	0	31172857	T	C
19	chr19_31173716	0	31173716	C	G
19	chr19_31174470	0	31174470	C	T
19	chr19_31174788	0	31174788	T	C
19	chr19_31175730	0	31175730	G	A
19	chr19_31182351	0	31182351	T	G
19	chr19_31183247	0	31183247	T	C
19	chr19_31183280	0	31183280	A	C
19	chr19_31187054	0	31187054	T	C
19	chr19_31187196	0	31187196	A	C
19	chr19_31190472	0	31190472	G	T
19	chr19_31196040	0	31196040	T	C
19	chr19_31197224	0	31197224	A	G
19	chr19_31205331	0	31205331	C	T
19	chr19_31207088	0	31207088	A	G
19	chr19_31218219	0	31218219	A	T
19	chr19_31231346	0	31231346	T	G
19	chr19_31243198	0	31243198	C	T
19	chr19_31264527	0	31264527	T	C
19	chr19_31270219	0	31270219	G	A
19	chr19_31271789	0	31271789	T	C
19	chr19_31272283	0	31272283	C	A
19	chr19_31284972	0	31284972	C	T
19	chr19_31287449	0	31287449	T	C
19	chr19_31294251	0	31294251	G	A
19	chr19_31295500	0	31295500	G	C
19	chr19_31296165	0	31296165	C	G
19	chr19_31297907	0	31297907	A	G
19	chr19_31299398	0	31299398	A	G
19	chr19_31300397	0	31300397	C	T
19	chr19_31305302	0	31305302	A	G
19	chr19_31308140	0	31308140	C	T
19	chr19_31318461	0	31318461	T	C
19	chr19_31326774	0	31326774	A	G
19	chr19_31326934	0	31326934	T	G
19	chr19_31329538	0	31329538	T	G
19	chr19_31333452	0	31333452	T	C
19	chr19_31342812	0	31342812	C	G
19	chr19_31346690	0	31346690	G	A
19	chr19_31351340	0	31351340	G	A
19	chr19_31352887	0	31352887	A	G
19	chr19_31353443	0	31353443	G	A
19	chr19_31356667	0	31356667	A	G
19	chr19_31360975	0	31360975	A	G
19	chr19_31362538	0	31362538	C	G
19	chr19_31370138	0	31370138	T	A
19	chr19_31370861	0	31370861	G	A
19	chr19_31383466	0	31383466	G	C
19	chr19_31388205	0	31388205	A	G
19	chr19_31390669	0	31390669	T	C
19	chr19_31397909	0	31397909	A	G
19	chr19_31401130	0	31401130	A	C
19	chr19_31403992	0	31403992	G	C
19	chr19_31406838	0	31406838	C	G
19	chr19_31409931	0	31409931	G	T
19	chr19_31413669	0	31413669	T	C
19	chr19_31417164	0	31417164	G	C
19	chr19_31419239	0	31419239	T	C
19	chr19_31427181	0	31427181	G	C
19	chr19_31427346	0	31427346	A	G
19	chr19_31430495	0	31430495	C	T
19	chr19_31430824	0	31430824	T	C
19	chr19_31438923	0	31438923	T	C
19	chr19_31440494	0	31440494	T	C
19	chr19_31442677	0	31442677	A	G
19	chr19_31443403	0	31443403	A	G
19	chr19_31444165	0	31444165	A	G
19	chr19_31445514	0	31445514	G	T
19	chr19_31455095	0	31455095	G	A
19	chr19_31457017	0	31457017	C	T
19	chr19_31458142	0	31458142	G	A
19	chr19_31461899	0	31461899	G	C
19	chr19_31466755	0	31466755	C	T
19	chr19_31469066	0	31469066	C	A
19	chr19_31469115	0	31469115	A	G
19	chr19_31469133	0	31469133	A	G
19	chr19_31471320	0	31471320	C	A
19	chr19_31472142	0	31472142	A	G
19	chr19_31486723	0	31486723	T	C
19	chr19_31496795	0	31496795	T	C
19	chr19_31498556	0	31498556	T	C
19	chr19_31501457	0	31501457	A	G
19	chr19_31503927	0	31503927	C	T
19	chr19_31504180	0	31504180	G	C
19	chr19_31504855	0	31504855	T	C
19	chr19_31506800	0	31506800	A	G
19	chr19_31511147	0	31511147	C	T
19	chr19_31512010	0	31512010	C	T
19	chr19_31513133	0	31513133	T	C
19	chr19_31521264	0	31521264	G	T
19	chr19_31529643	0	31529643	A	G
19	chr19_31529943	0	31529943	A	G
19	chr19_31542096	0	31542096	A	G
19	chr19_31548943	0	31548943	T	C
19	chr19_31549460	0	31549460	C	T
19	chr19_31551754	0	31551754	A	G
19	chr19_31555665	0	31555665	G	A
19	chr19_31556881	0	31556881	G	A
19	chr19_31557025	0	31557025	T	C
19	chr19_31558231	0	31558231	G	A
19	chr19_31559574	0	31559574	G	A
19	chr19_31560215	0	31560215	T	C
19	chr19_31560337	0	31560337	C	T
19	chr19_31560498	0	31560498	T	C
19	chr19_31569584	0	31569584	A	T
19	chr19_31570244	0	31570244	A	G
19	chr19_31574501	0	31574501	A	G
19	chr19_31576194	0	31576194	G	A
19	chr19_31576222	0	31576222	G	A
19	chr19_31577526	0	31577526	C	T
19	chr19_31580015	0	31580015	A	G
19	chr19_31583680	0	31583680	T	G
19	chr19_31591980	0	31591980	A	G
19	chr19_31595866	0	31595866	T	C
19	chr19_31595942	0	31595942	C	T
19	chr19_31603882	0	31603882	T	C
19	chr19_31615932	0	31615932	T	C
19	chr19_31620791	0	31620791	C	G
19	chr19_31621571	0	31621571	C	T
19	chr19_31624049	0	31624049	G	A
19	chr19_31624241	0	31624241	G	C
19	chr19_31631758	0	31631758	T	C
19	chr19_31634432	0	31634432	C	T
19	chr19_31634736	0	31634736	C	A
19	chr19_31635820	0	31635820	T	C
19	chr19_31636517	0	31636517	G	A
19	chr19_31641328	0	31641328	G	A
19	chr19_31644983	0	31644983	T	G
19	chr19_31645743	0	31645743	G	A
19	chr19_31649411	0	31649411	A	G
19	chr19_31649458	0	31649458	T	C
19	chr19_31655001	0	31655001	A	G
19	chr19_31658820	0	31658820	A	G
19	chr19_31665553	0	31665553	G	T
19	chr19_31666651	0	31666651	T	C
19	chr19_31666936	0	31666936	T	C
19	chr19_31667621	0	31667621	C	T
19	chr19_31669327	0	31669327	A	T
19	chr19_31675212	0	31675212	A	G
19	chr19_31676569	0	31676569	G	A
19	chr19_31677101	0	31677101	C	T
19	chr19_31684299	0	31684299	T	C
19	chr19_31684467	0	31684467	A	C
19	chr19_31684560	0	31684560	G	A
19	chr19_31689394	0	31689394	T	A
19	chr19_31689574	0	31689574	C	T
19	chr19_31690770	0	31690770	G	C
19	chr19_31694011	0	31694011	T	C
19	chr19_31702063	0	31702063	A	G
19	chr19_31702412	0	31702412	C	T
19	chr19_31703949	0	31703949	G	A
19	chr19_31706334	0	31706334	T	C
19	chr19_31712246	0	31712246	T	C
19	chr19_31717313	0	31717313	G	A
19	chr19_31720892	0	31720892	A	G
19	chr19_31720926	0	31720926	A	C
19	chr19_31721642	0	31721642	A	C
19	chr19_31723750	0	31723750	A	G
19	chr19_31729145	0	31729145	G	A
19	chr19_31731155	0	31731155	T	C
19	chr19_31732014	0	31732014	G	A
19	chr19_31737034	0	31737034	G	A
19	chr19_31746775	0	31746775	T	C
19	chr19_31751946	0	31751946	G	A
19	chr19_31753212	0	31753212	T	G
19	chr19_31760331	0	31760331	C	T
19	chr19_31765635	0	31765635	T	C
19	chr19_31766279	0	31766279	A	G
19	chr19_31766911	0	31766911	G	A
19	chr19_31768766	0	31768766	T	C
19	chr19_31769504	0	31769504	A	G
19	chr19_31770988	0	31770988	G	C
19	chr19_31776739	0	31776739	T	C
19	chr19_31776838	0	31776838	T	C
19	chr19_31779469	0	31779469	A	G
19	chr19_31782094	0	31782094	C	A
19	chr19_31783468	0	31783468	T	G
19	chr19_31786512	0	31786512	A	G
19	chr19_31787582	0	31787582	C	G
19	chr19_31791532	0	31791532	G	A
19	chr19_31792104	0	31792104	A	G
19	chr19_31795071	0	31795071	C	T
19	chr19_31799282	0	31799282	T	C
19	chr19_31799391	0	31799391	T	C
19	chr19_31800878	0	31800878	A	G
19	chr19_31801817	0	31801817	A	G
19	chr19_31803103	0	31803103	C	G
19	chr19_31804017	0	31804017	A	G
19	chr19_31807227	0	31807227	A	G
19	chr19_31811556	0	31811556	A	G
19	chr19_31812093	0	31812093	A	G
19	chr19_31814483	0	31814483	T	C
19	chr19_31816072	0	31816072	A	G
19	chr19_31816303	0	31816303	A	T
19	chr19_31817565	0	31817565	C	A
19	chr19_31817678	0	31817678	A	C
19	chr19_31818400	0	31818400	C	G
19	chr19_31818648	0	31818648	C	G
19	chr19_31818666	0	31818666	C	G
19	chr19_31818972	0	31818972	G	A
19	chr19_31826247	0	31826247	C	T
19	chr19_31827362	0	31827362	T	C
19	chr19_31840637	0	31840637	A	G
19	chr19_31844572	0	31844572	A	G
19	chr19_31845456	0	31845456	A	G
19	chr19_31847816	0	31847816	C	T
19	chr19_31848893	0	31848893	G	A
19	chr19_31849554	0	31849554	T	C
19	chr19_31852515	0	31852515	G	A
19	chr19_31852978	0	31852978	T	C
19	chr19_31857005	0	31857005	T	C
19	chr19_31857636	0	31857636	G	A
19	chr19_31860671	0	31860671	G	C
19	chr19_31861561	0	31861561	G	A
19	chr19_31872107	0	31872107	T	C
19	chr19_31873738	0	31873738	C	G
19	chr19_31874088	0	31874088	A	G
19	chr19_31874786	0	31874786	A	G
19	chr19_31874790	0	31874790	T	C
19	chr19_31882664	0	31882664	A	G
19	chr19_31886501	0	31886501	G	C
19	chr19_31887325	0	31887325	C	T
19	chr19_31890307	0	31890307	C	T
19	chr19_31890848	0	31890848	C	A
19	chr19_31891550	0	31891550	C	T
19	chr19_31891821	0	31891821	T	C
19	chr19_31897766	0	31897766	T	C
19	chr19_31907965	0	31907965	A	T
19	chr19_31911376	0	31911376	G	A
19	chr19_31914537	0	31914537	T	C
19	chr19_31915972	0	31915972	G	C
19	chr19_31922363	0	31922363	A	G
19	chr19_31926581	0	31926581	C	G
19	chr19_31928320	0	31928320	C	T
19	chr19_31928610	0	31928610	A	G
19	chr19_31928929	0	31928929	A	G
19	chr19_31929826	0	31929826	G	T
19	chr19_31932641	0	31932641	T	G
19	chr19_31936820	0	31936820	T	A
19	chr19_31939555	0	31939555	C	T
19	chr19_31941864	0	31941864	C	T
19	chr19_31947012	0	31947012	T	A
19	chr19_31948682	0	31948682	T	C
19	chr19_31950234	0	31950234	G	C
19	chr19_31956002	0	31956002	T	C
19	chr19_31959364	0	31959364	T	C
19	chr19_31963852	0	31963852	T	C
19	chr19_31970706	0	31970706	T	C
19	chr19_31972588	0	31972588	C	T
19	chr19_31974709	0	31974709	C	A
19	chr19_31990109	0	31990109	A	G
19	chr19_31993079	0	31993079	G	A
19	chr19_31993322	0	31993322	C	T
19	chr19_31994387	0	31994387	G	A
19	chr19_31998530	0	31998530	T	A
19	chr19_32001324	0	32001324	C	T
19	chr19_32008255	0	32008255	G	A
19	chr19_32020343	0	32020343	T	C
19	chr19_32029108	0	32029108	A	G
19	chr19_32030997	0	32030997	A	G
19	chr19_32031893	0	32031893	C	G
19	chr19_32055275	0	32055275	A	C
19	chr19_32060298	0	32060298	A	T
19	chr19_32062709	0	32062709	C	T
19	chr19_32074291	0	32074291	C	T
19	chr19_32088151	0	32088151	T	C
19	chr19_32089768	0	32089768	C	T
19	chr19_32098162	0	32098162	G	A
19	chr19_32098179	0	32098179	C	G
19	chr19_32098913	0	32098913	A	T
19	chr19_32099265	0	32099265	G	A
19	chr19_32102647	0	32102647	C	A
19	chr19_32111940	0	32111940	T	C
19	chr19_32112864	0	32112864	A	G
19	chr19_32113816	0	32113816	C	T
19	chr19_32126720	0	32126720	C	T
19	chr19_32129546	0	32129546	C	A
19	chr19_32131359	0	32131359	C	G
19	chr19_32136658	0	32136658	G	C
19	chr19_32137924	0	32137924	T	C
19	chr19_32145923	0	32145923	C	T
19	chr19_32153426	0	32153426	A	G
19	chr19_32155443	0	32155443	A	T
19	chr19_32155491	0	32155491	T	G
19	chr19_32155948	0	32155948	T	G
19	chr19_32156170	0	32156170	A	T
19	chr19_32159057	0	32159057	C	T
19	chr19_32159100	0	32159100	C	T
19	chr19_32162858	0	32162858	T	A
19	chr19_32163370	0	32163370	G	C
19	chr19_32166790	0	32166790	T	C
19	chr19_32174257	0	32174257	A	G
19	chr19_32176727	0	32176727	A	T
19	chr19_32179284	0	32179284	T	A
19	chr19_32192104	0	32192104	A	G
19	chr19_32199305	0	32199305	T	G
19	chr19_32201638	0	32201638	T	A
19	chr19_32205844	0	32205844	A	G
19	chr19_32206568	0	32206568	T	G
19	chr19_32207183	0	32207183	T	C
19	chr19_32208553	0	32208553	A	C
19	chr19_32211958	0	32211958	A	C
19	chr19_32212363	0	32212363	T	C
19	chr19_32218327	0	32218327	C	T
19	chr19_32218428	0	32218428	A	G
19	chr19_32218981	0	32218981	A	G
19	chr19_32220829	0	32220829	C	T
19	chr19_32231385	0	32231385	C	T
19	chr19_32233258	0	32233258	T	A
19	chr19_32234265	0	32234265	A	G
19	chr19_32240280	0	32240280	T	A
19	chr19_32244392	0	32244392	A	G
19	chr19_32244640	0	32244640	G	A
19	chr19_32251885	0	32251885	G	C
19	chr19_32253489	0	32253489	T	C
19	chr19_32254313	0	32254313	T	C
19	chr19_32259536	0	32259536	T	C
19	chr19_32260726	0	32260726	A	G
19	chr19_32261802	0	32261802	T	C
19	chr19_32261969	0	32261969	A	G
19	chr19_32268803	0	32268803	A	G
19	chr19_32275616	0	32275616	C	G
19	chr19_32279635	0	32279635	T	C
19	chr19_32281002	0	32281002	G	A
19	chr19_32281177	0	32281177	C	A
19	chr19_32281998	0	32281998	A	G
19	chr19_32284129	0	32284129	A	G
19	chr19_32284642	0	32284642	A	G
19	chr19_32287378	0	32287378	A	G
19	chr19_32291363	0	32291363	C	T
19	chr19_32291957	0	32291957	G	T
19	chr19_32292093	0	32292093	T	C
19	chr19_32293300	0	32293300	A	G
19	chr19_32295183	0	32295183	T	C
19	chr19_32298633	0	32298633	C	T
19	chr19_32299120	0	32299120	A	T
19	chr19_32312044	0	32312044	A	G
19	chr19_32314165	0	32314165	G	C
19	chr19_32323819	0	32323819	T	C
19	chr19_32326410	0	32326410	T	C
19	chr19_32327031	0	32327031	C	G
19	chr19_32332766	0	32332766	A	G
19	chr19_32332860	0	32332860	G	A
19	chr19_32341875	0	32341875	A	C
19	chr19_32360470	0	32360470	T	C
19	chr19_32362219	0	32362219	A	T
19	chr19_32368038	0	32368038	C	T
19	chr19_32378557	0	32378557	A	G
19	chr19_32380217	0	32380217	C	T
19	chr19_32382891	0	32382891	A	C
19	chr19_32384108	0	32384108	T	C
19	chr19_32384272	0	32384272	G	C
19	chr19_32385615	0	32385615	C	T
19	chr19_32391398	0	32391398	A	G
19	chr19_32393875	0	32393875	C	T
19	chr19_32395848	0	32395848	A	T
19	chr19_32397923	0	32397923	C	T
19	chr19_32404243	0	32404243	A	C
19	chr19_32405068	0	32405068	G	A
19	chr19_32406026	0	32406026	T	C
19	chr19_32407019	0	32407019	A	G
19	chr19_32407604	0	32407604	A	G
19	chr19_32408190	0	32408190	C	T
19	chr19_32409605	0	32409605	A	G
19	chr19_32413420	0	32413420	T	C
19	chr19_32415327	0	32415327	A	G
19	chr19_32415736	0	32415736	T	C
19	chr19_32417079	0	32417079	T	G
19	chr19_32422993	0	32422993	G	T
19	chr19_32424804	0	32424804	C	T
19	chr19_32426466	0	32426466	T	G
19	chr19_32429727	0	32429727	G	C
19	chr19_32442912	0	32442912	C	T
19	chr19_32443421	0	32443421	A	G
19	chr19_32467120	0	32467120	C	G
19	chr19_32470256	0	32470256	G	A
19	chr19_32472483	0	32472483	G	A
19	chr19_32473606	0	32473606	T	G
19	chr19_32478973	0	32478973	T	C
19	chr19_32483925	0	32483925	A	G
19	chr19_32500769	0	32500769	G	A
19	chr19_32509944	0	32509944	G	A
19	chr19_32528514	0	32528514	C	G
19	chr19_32537423	0	32537423	G	T
19	chr19_32548022	0	32548022	T	A
19	chr19_32549848	0	32549848	A	T
19	chr19_32564340	0	32564340	G	A
19	chr19_32579548	0	32579548	C	T
19	chr19_32582595	0	32582595	A	G
19	chr19_32592380	0	32592380	T	C
19	chr19_32597563	0	32597563	T	G
19	chr19_32598434	0	32598434	T	C
19	chr19_32602188	0	32602188	T	C
19	chr19_32609739	0	32609739	C	T
19	chr19_32612458	0	32612458	C	A
19	chr19_32619460	0	32619460	G	A
19	chr19_32632757	0	32632757	T	C
19	chr19_32640224	0	32640224	T	G
19	chr19_32656770	0	32656770	C	T
19	chr19_32674131	0	32674131	T	G
19	chr19_32674440	0	32674440	C	T
19	chr19_32682371	0	32682371	G	C
19	chr19_32683412	0	32683412	T	C
19	chr19_32704071	0	32704071	G	A
19	chr19_32705242	0	32705242	A	G
19	chr19_32711465	0	32711465	C	T
19	chr19_32713862	0	32713862	C	T
19	chr19_32715075	0	32715075	A	G
19	chr19_32715771	0	32715771	C	T
19	chr19_32716940	0	32716940	T	G
19	chr19_32717355	0	32717355	A	G
19	chr19_32718175	0	32718175	C	T
19	chr19_32726630	0	32726630	T	G
19	chr19_32727619	0	32727619	T	C
19	chr19_32728030	0	32728030	A	G
19	chr19_32729070	0	32729070	A	G
19	chr19_32734759	0	32734759	A	G
19	chr19_32735575	0	32735575	C	T
19	chr19_32738703	0	32738703	T	C
19	chr19_32748711	0	32748711	G	C
19	chr19_32750231	0	32750231	A	T
19	chr19_32752298	0	32752298	A	C
19	chr19_32763159	0	32763159	A	G
19	chr19_32766694	0	32766694	T	C
19	chr19_32768110	0	32768110	C	T
19	chr19_32768225	0	32768225	T	C
19	chr19_32777044	0	32777044	C	G
19	chr19_32779419	0	32779419	A	G
19	chr19_32794092	0	32794092	G	A
19	chr19_32798353	0	32798353	T	G
19	chr19_32799289	0	32799289	T	A
19	chr19_32814705	0	32814705	G	A
19	chr19_32815689	0	32815689	T	C
19	chr19_32836685	0	32836685	C	T
19	chr19_32838590	0	32838590	A	G
19	chr19_32838942	0	32838942	G	T
19	chr19_32843934	0	32843934	T	C
19	chr19_32847045	0	32847045	A	G
19	chr19_32866727	0	32866727	C	T
19	chr19_32868394	0	32868394	G	T
19	chr19_32869097	0	32869097	G	C
19	chr19_32896085	0	32896085	C	A
19	chr19_32910454	0	32910454	T	C
19	chr19_32918765	0	32918765	T	C
19	chr19_32928334	0	32928334	A	G
19	chr19_32929195	0	32929195	G	A
19	chr19_32936366	0	32936366	T	C
19	chr19_32943698	0	32943698	C	T
19	chr19_32950608	0	32950608	G	A
19	chr19_32957170	0	32957170	C	T
19	chr19_32958920	0	32958920	A	C
19	chr19_32960070	0	32960070	A	G
19	chr19_32962120	0	32962120	T	A
19	chr19_32963479	0	32963479	G	A
19	chr19_32974386	0	32974386	G	T
19	chr19_32994650	0	32994650	A	G
19	chr19_33008828	0	33008828	C	T
19	chr19_33013273	0	33013273	C	G
19	chr19_33022458	0	33022458	G	T
19	chr19_33022544	0	33022544	A	T
19	chr19_33022559	0	33022559	C	T
19	chr19_33027274	0	33027274	T	G
19	chr19_33028524	0	33028524	T	C
19	chr19_33029802	0	33029802	G	A
19	chr19_33029923	0	33029923	A	G
19	chr19_33031941	0	33031941	C	T
19	chr19_33032887	0	33032887	C	A
19	chr19_33039690	0	33039690	T	C
19	chr19_33041273	0	33041273	T	G
19	chr19_33043496	0	33043496	T	C
19	chr19_33044148	0	33044148	C	T
19	chr19_33044518	0	33044518	A	G
19	chr19_33055402	0	33055402	T	A
19	chr19_33056766	0	33056766	T	C
19	chr19_33065634	0	33065634	T	C
19	chr19_33065719	0	33065719	A	C
19	chr19_33082037	0	33082037	A	C
19	chr19_33082412	0	33082412	C	G
19	chr19_33084626	0	33084626	T	C
19	chr19_33086220	0	33086220	A	G
19	chr19_33087265	0	33087265	T	G
19	chr19_33089675	0	33089675	G	A
19	chr19_33094761	0	33094761	A	T
19	chr19_33096556	0	33096556	C	T
19	chr19_33101060	0	33101060	C	A
19	chr19_33102225	0	33102225	G	A
19	chr19_33106077	0	33106077	G	A
19	chr19_33106824	0	33106824	C	G
19	chr19_33115413	0	33115413	A	G
19	chr19_33124839	0	33124839	G	A
19	chr19_33125550	0	33125550	T	C
19	chr19_33128236	0	33128236	C	A
19	chr19_33134395	0	33134395	C	A
19	chr19_33134865	0	33134865	A	G
19	chr19_33146408	0	33146408	A	G
19	chr19_33148700	0	33148700	G	C
19	chr19_33153446	0	33153446	C	A
19	chr19_33155660	0	33155660	A	G
19	chr19_33159344	0	33159344	G	A
19	chr19_33173388	0	33173388	C	T
19	chr19_33173722	0	33173722	C	G
19	chr19_33176732	0	33176732	C	A
19	chr19_33177744	0	33177744	A	T
19	chr19_33178251	0	33178251	T	C
19	chr19_33179340	0	33179340	A	T
19	chr19_33181471	0	33181471	A	G
19	chr19_33181668	0	33181668	T	G
19	chr19_33182933	0	33182933	T	C
19	chr19_33188910	0	33188910	T	C
19	chr19_33195130	0	33195130	G	A
19	chr19_33196554	0	33196554	T	C
19	chr19_33202487	0	33202487	G	A
19	chr19_33205362	0	33205362	T	C
19	chr19_33208550	0	33208550	A	G
19	chr19_33215694	0	33215694	T	C
19	chr19_33219178	0	33219178	T	C
19	chr19_33222659	0	33222659	A	C
19	chr19_33243483	0	33243483	T	G
19	chr19_33249762	0	33249762	C	T
19	chr19_33253482	0	33253482	A	C
19	chr19_33280354	0	33280354	C	A
19	chr19_33284236	0	33284236	G	A
19	chr19_33287222	0	33287222	T	C
19	chr19_33301229	0	33301229	A	G
19	chr19_33311503	0	33311503	A	C
19	chr19_33314328	0	33314328	C	T
19	chr19_33319890	0	33319890	T	G
19	chr19_33333508	0	33333508	A	G
19	chr19_33347133	0	33347133	C	G
19	chr19_33353488	0	33353488	G	A
19	chr19_33354478	0	33354478	A	G
19	chr19_33355480	0	33355480	G	A
19	chr19_33357763	0	33357763	A	T
19	chr19_33371567	0	33371567	A	G
19	chr19_33377689	0	33377689	T	C
19	chr19_33380792	0	33380792	A	G
19	chr19_33385998	0	33385998	A	G
19	chr19_33386891	0	33386891	A	T
19	chr19_33396634	0	33396634	G	T
19	chr19_33397761	0	33397761	A	G
19	chr19_33399746	0	33399746	T	C
19	chr19_33403516	0	33403516	A	G
19	chr19_33405178	0	33405178	G	A
19	chr19_33406293	0	33406293	T	A
19	chr19_33406495	0	33406495	T	C
19	chr19_33421570	0	33421570	A	C
19	chr19_33424106	0	33424106	T	C
19	chr19_33431124	0	33431124	A	G
19	chr19_33433261	0	33433261	G	C
19	chr19_33436134	0	33436134	C	T
19	chr19_33442794	0	33442794	T	C
19	chr19_33446748	0	33446748	A	G
19	chr19_33447876	0	33447876	C	T
19	chr19_33454485	0	33454485	G	A
19	chr19_33459566	0	33459566	A	G
19	chr19_33460018	0	33460018	G	A
19	chr19_33464397	0	33464397	T	G
19	chr19_33467120	0	33467120	G	A
19	chr19_33471226	0	33471226	T	C
19	chr19_33474351	0	33474351	A	G
19	chr19_33474829	0	33474829	T	C
19	chr19_33475542	0	33475542	A	C
19	chr19_33476203	0	33476203	A	G
19	chr19_33479742	0	33479742	T	C
19	chr19_33486022	0	33486022	T	C
19	chr19_33489271	0	33489271	C	T
19	chr19_33507985	0	33507985	T	G
19	chr19_33509089	0	33509089	A	C
19	chr19_33511399	0	33511399	C	T
19	chr19_33521488	0	33521488	G	A
19	chr19_33522057	0	33522057	T	C
19	chr19_33527796	0	33527796	T	C
19	chr19_33527798	0	33527798	C	A
19	chr19_33528335	0	33528335	C	T
19	chr19_33530496	0	33530496	G	T
19	chr19_33533458	0	33533458	A	C
19	chr19_33537578	0	33537578	C	G
19	chr19_33545009	0	33545009	C	G
19	chr19_33556341	0	33556341	T	G
19	chr19_33556612	0	33556612	A	G
19	chr19_33560822	0	33560822	A	T
19	chr19_33561826	0	33561826	C	G
19	chr19_33569555	0	33569555	G	C
19	chr19_33572938	0	33572938	T	G
19	chr19_33574702	0	33574702	T	C
19	chr19_33580904	0	33580904	C	T
19	chr19_33584688	0	33584688	T	C
19	chr19_33594622	0	33594622	T	C
19	chr19_33599342	0	33599342	C	T
19	chr19_33606718	0	33606718	A	G
19	chr19_33608140	0	33608140	A	G
19	chr19_33610782	0	33610782	A	G
19	chr19_33610939	0	33610939	T	C
19	chr19_33611524	0	33611524	A	C
19	chr19_33614498	0	33614498	A	T
19	chr19_33615426	0	33615426	C	A
19	chr19_33621841	0	33621841	G	A
19	chr19_33624400	0	33624400	A	G
19	chr19_33627743	0	33627743	C	A
19	chr19_33632954	0	33632954	T	C
19	chr19_33633205	0	33633205	G	C
19	chr19_33633990	0	33633990	A	T
19	chr19_33637310	0	33637310	A	G
19	chr19_33639356	0	33639356	T	C
19	chr19_33645008	0	33645008	G	A
19	chr19_33648020	0	33648020	C	T
19	chr19_33654253	0	33654253	A	G
19	chr19_33657977	0	33657977	A	T
19	chr19_33660233	0	33660233	A	G
19	chr19_33660770	0	33660770	T	C
19	chr19_33665014	0	33665014	T	C
19	chr19_33666309	0	33666309	T	C
19	chr19_33671137	0	33671137	A	G
19	chr19_33676471	0	33676471	G	A
19	chr19_33677101	0	33677101	T	C
19	chr19_33678407	0	33678407	A	G
19	chr19_33688430	0	33688430	C	T
19	chr19_33688998	0	33688998	A	G
19	chr19_33689265	0	33689265	A	C
19	chr19_33690840	0	33690840	T	C
19	chr19_33690936	0	33690936	A	G
19	chr19_33694380	0	33694380	C	T
19	chr19_33698543	0	33698543	A	G
19	chr19_33700373	0	33700373	T	C
19	chr19_33702930	0	33702930	G	T
19	chr19_33705724	0	33705724	A	G
19	chr19_33707338	0	33707338	G	A
19	chr19_33707520	0	33707520	T	A
19	chr19_33709853	0	33709853	G	T
19	chr19_33710909	0	33710909	C	G
19	chr19_33711602	0	33711602	G	A
19	chr19_33711649	0	33711649	G	A
19	chr19_33711820	0	33711820	G	C
19	chr19_33720756	0	33720756	G	A
19	chr19_33722483	0	33722483	T	C
19	chr19_33722840	0	33722840	G	A
19	chr19_33726347	0	33726347	C	G
19	chr19_33739337	0	33739337	C	G
19	chr19_33740219	0	33740219	A	G
19	chr19_33740666	0	33740666	A	C
19	chr19_33742483	0	33742483	A	G
19	chr19_33751495	0	33751495	A	C
19	chr19_33753673	0	33753673	A	G
19	chr19_33754592	0	33754592	T	C
19	chr19_33758195	0	33758195	C	T
19	chr19_33759772	0	33759772	C	T
19	chr19_33764626	0	33764626	G	A
19	chr19_33768999	0	33768999	A	G
19	chr19_33775470	0	33775470	A	G
19	chr19_33776524	0	33776524	C	T
19	chr19_33779730	0	33779730	G	T
19	chr19_33783513	0	33783513	G	T
19	chr19_33784077	0	33784077	C	T
19	chr19_33798101	0	33798101	A	G
19	chr19_33804473	0	33804473	G	C
19	chr19_33808706	0	33808706	G	T
19	chr19_33827996	0	33827996	G	C
19	chr19_33835594	0	33835594	T	C
19	chr19_33841404	0	33841404	A	T
19	chr19_33855628	0	33855628	T	A
19	chr19_33860587	0	33860587	T	G
19	chr19_33862379	0	33862379	A	G
19	chr19_33863849	0	33863849	G	A
19	chr19_33875544	0	33875544	T	C
19	chr19_33876496	0	33876496	T	G
19	chr19_33878780	0	33878780	G	A
19	chr19_33880156	0	33880156	A	G
19	chr19_33892154	0	33892154	C	G
19	chr19_33897019	0	33897019	A	G
19	chr19_33903060	0	33903060	G	A
19	chr19_33903256	0	33903256	C	G
19	chr19_33903743	0	33903743	G	A
19	chr19_33906286	0	33906286	C	T
19	chr19_33908229	0	33908229	G	A
19	chr19_33908475	0	33908475	G	T
19	chr19_33909322	0	33909322	C	T
19	chr19_33923263	0	33923263	C	T
19	chr19_33943935	0	33943935	A	T
19	chr19_33945110	0	33945110	G	A
19	chr19_33957880	0	33957880	T	A
19	chr19_33964412	0	33964412	A	G
19	chr19_33965441	0	33965441	A	G
19	chr19_33973263	0	33973263	G	C
19	chr19_33974974	0	33974974	C	G
19	chr19_33981602	0	33981602	C	T
19	chr19_33988549	0	33988549	G	A
19	chr19_33996551	0	33996551	C	T
19	chr19_33997374	0	33997374	G	A
19	chr19_34005034	0	34005034	T	A
19	chr19_34005383	0	34005383	G	A
19	chr19_34012338	0	34012338	G	A
19	chr19_34040138	0	34040138	G	T
19	chr19_34052460	0	34052460	G	A
19	chr19_34063721	0	34063721	G	A
19	chr19_34077881	0	34077881	A	G
19	chr19_34083028	0	34083028	G	T
19	chr19_34088792	0	34088792	G	A
19	chr19_34089757	0	34089757	T	C
19	chr19_34091632	0	34091632	T	G
19	chr19_34094137	0	34094137	A	G
19	chr19_34094645	0	34094645	C	T
19	chr19_34100238	0	34100238	G	A
19	chr19_34102979	0	34102979	A	G
19	chr19_34104094	0	34104094	T	C
19	chr19_34118993	0	34118993	T	G
19	chr19_34132519	0	34132519	A	T
19	chr19_34146345	0	34146345	T	C
19	chr19_34165337	0	34165337	T	C
19	chr19_34176470	0	34176470	G	A
19	chr19_34178022	0	34178022	T	A
19	chr19_34180675	0	34180675	C	T
19	chr19_34193711	0	34193711	T	A
19	chr19_34197218	0	34197218	G	A
19	chr19_34199048	0	34199048	G	C
19	chr19_34213915	0	34213915	T	C
19	chr19_34216855	0	34216855	T	A
19	chr19_34227994	0	34227994	G	A
19	chr19_34229943	0	34229943	A	G
19	chr19_34242299	0	34242299	G	A
19	chr19_34257455	0	34257455	G	C
19	chr19_34257523	0	34257523	G	A
19	chr19_34259216	0	34259216	C	T
19	chr19_34264298	0	34264298	T	C
19	chr19_34269808	0	34269808	G	T
19	chr19_34280524	0	34280524	C	G
19	chr19_34289810	0	34289810	G	T
19	chr19_34306127	0	34306127	T	C
19	chr19_34308276	0	34308276	A	G
19	chr19_34308859	0	34308859	A	G
19	chr19_34309792	0	34309792	A	G
19	chr19_34309796	0	34309796	T	C
19	chr19_34311113	0	34311113	G	A
19	chr19_34311901	0	34311901	G	C
19	chr19_34311968	0	34311968	T	C
19	chr19_34322069	0	34322069	T	C
19	chr19_34326746	0	34326746	T	C
19	chr19_34333182	0	34333182	T	C
19	chr19_34356871	0	34356871	C	G
19	chr19_34383879	0	34383879	A	C
19	chr19_34399655	0	34399655	C	G
19	chr19_34401635	0	34401635	C	T
19	chr19_34401920	0	34401920	C	T
19	chr19_34406165	0	34406165	A	G
19	chr19_34409023	0	34409023	A	T
19	chr19_34409470	0	34409470	A	G
19	chr19_34417376	0	34417376	T	C
19	chr19_34434172	0	34434172	A	G
19	chr19_34434870	0	34434870	G	A
19	chr19_34439742	0	34439742	G	A
19	chr19_34445256	0	34445256	C	T
19	chr19_34446056	0	34446056	A	G
19	chr19_34447811	0	34447811	T	C
19	chr19_34448025	0	34448025	T	C
19	chr19_34452473	0	34452473	G	A
19	chr19_34458127	0	34458127	A	G
19	chr19_34466995	0	34466995	T	C
19	chr19_34472146	0	34472146	C	T
19	chr19_34473726	0	34473726	G	A
19	chr19_34473991	0	34473991	A	G
19	chr19_34477665	0	34477665	G	T
19	chr19_34490109	0	34490109	T	C
19	chr19_34490805	0	34490805	G	T
19	chr19_34493944	0	34493944	T	C
19	chr19_34502500	0	34502500	T	C
19	chr19_34503726	0	34503726	A	G
19	chr19_34504450	0	34504450	C	A
19	chr19_34506085	0	34506085	A	C
19	chr19_34507687	0	34507687	G	A
19	chr19_34508920	0	34508920	G	T
19	chr19_34510670	0	34510670	G	T
19	chr19_34517770	0	34517770	G	A
19	chr19_34518854	0	34518854	G	A
19	chr19_34529249	0	34529249	A	C
19	chr19_34535286	0	34535286	C	T
19	chr19_34538290	0	34538290	C	G
19	chr19_34539578	0	34539578	C	T
19	chr19_34540121	0	34540121	G	A
19	chr19_34547725	0	34547725	A	G
19	chr19_34553560	0	34553560	A	C
19	chr19_34559723	0	34559723	C	A
19	chr19_34561019	0	34561019	G	A
19	chr19_34566303	0	34566303	A	G
19	chr19_34567782	0	34567782	T	C
19	chr19_34578075	0	34578075	T	C
19	chr19_34594027	0	34594027	C	T
19	chr19_34597281	0	34597281	T	C
19	chr19_34599175	0	34599175	C	A
19	chr19_34599918	0	34599918	A	G
19	chr19_34601358	0	34601358	T	C
19	chr19_34601465	0	34601465	C	T
19	chr19_34603985	0	34603985	G	C
19	chr19_34604741	0	34604741	G	A
19	chr19_34608754	0	34608754	C	G
19	chr19_34612441	0	34612441	A	T
19	chr19_34618576	0	34618576	G	C
19	chr19_34618748	0	34618748	A	G
19	chr19_34619534	0	34619534	G	A
19	chr19_34620471	0	34620471	G	A
19	chr19_34622134	0	34622134	T	C
19	chr19_34623450	0	34623450	T	G
19	chr19_34627031	0	34627031	G	A
19	chr19_34632065	0	34632065	T	C
19	chr19_34632706	0	34632706	A	G
19	chr19_34635862	0	34635862	C	T
19	chr19_34636643	0	34636643	T	C
19	chr19_34639090	0	34639090	A	G
19	chr19_34639312	0	34639312	T	G
19	chr19_34639490	0	34639490	G	C
19	chr19_34643148	0	34643148	T	A
19	chr19_34655441	0	34655441	A	G
19	chr19_34657621	0	34657621	A	G
19	chr19_34658815	0	34658815	A	G
19	chr19_34661413	0	34661413	G	A
19	chr19_34661968	0	34661968	C	T
19	chr19_34668591	0	34668591	G	A
19	chr19_34670536	0	34670536	T	C
19	chr19_34671691	0	34671691	G	T
19	chr19_34674687	0	34674687	G	C
19	chr19_34675851	0	34675851	G	A
19	chr19_34678680	0	34678680	A	G
19	chr19_34692960	0	34692960	T	G
19	chr19_34698737	0	34698737	A	G
19	chr19_34700048	0	34700048	C	T
19	chr19_34700245	0	34700245	A	G
19	chr19_34711462	0	34711462	C	T
19	chr19_34746602	0	34746602	A	C
19	chr19_34748401	0	34748401	C	T
19	chr19_34769196	0	34769196	T	C
19	chr19_34769746	0	34769746	A	C
19	chr19_34769820	0	34769820	T	A
19	chr19_34773504	0	34773504	G	C
19	chr19_34774380	0	34774380	T	C
19	chr19_34775608	0	34775608	T	C
19	chr19_34779628	0	34779628	A	G
19	chr19_34784593	0	34784593	A	G
19	chr19_34784688	0	34784688	A	G
19	chr19_34786273	0	34786273	C	G
19	chr19_34787074	0	34787074	C	T
19	chr19_34787424	0	34787424	A	G
19	chr19_34787991	0	34787991	C	T
19	chr19_34789335	0	34789335	A	G
19	chr19_34790838	0	34790838	G	A
19	chr19_34793227	0	34793227	T	C
19	chr19_34794606	0	34794606	A	T
19	chr19_34795455	0	34795455	C	T
19	chr19_34795989	0	34795989	A	G
19	chr19_34804464	0	34804464	C	T
19	chr19_34804792	0	34804792	T	C
19	chr19_34808161	0	34808161	G	C
19	chr19_34810445	0	34810445	C	T
19	chr19_34812182	0	34812182	A	C
19	chr19_34820702	0	34820702	G	C
19	chr19_34825912	0	34825912	T	C
19	chr19_34844235	0	34844235	G	C
19	chr19_34846850	0	34846850	G	A
19	chr19_34847942	0	34847942	C	A
19	chr19_34848362	0	34848362	A	C
19	chr19_34848839	0	34848839	G	C
19	chr19_34850694	0	34850694	T	C
19	chr19_34852502	0	34852502	A	G
19	chr19_34857808	0	34857808	C	T
19	chr19_34862471	0	34862471	G	A
19	chr19_34863323	0	34863323	C	T
19	chr19_34863748	0	34863748	G	A
19	chr19_34867187	0	34867187	A	G
19	chr19_34868500	0	34868500	A	C
19	chr19_34872651	0	34872651	T	C
19	chr19_34873475	0	34873475	A	G
19	chr19_34877106	0	34877106	T	C
19	chr19_34879043	0	34879043	T	C
19	chr19_34879855	0	34879855	C	T
19	chr19_34881231	0	34881231	A	G
19	chr19_34885520	0	34885520	C	G
19	chr19_34893747	0	34893747	A	G
19	chr19_34910864	0	34910864	T	C
19	chr19_34912215	0	34912215	T	A
19	chr19_34923314	0	34923314	T	C
19	chr19_34923424	0	34923424	T	C
19	chr19_34923958	0	34923958	C	T
19	chr19_34924239	0	34924239	T	C
19	chr19_34924870	0	34924870	C	T
19	chr19_34925331	0	34925331	A	G
19	chr19_34928309	0	34928309	G	C
19	chr19_34942135	0	34942135	T	C
19	chr19_34942341	0	34942341	G	C
19	chr19_34948178	0	34948178	A	C
19	chr19_34959658	0	34959658	G	A
19	chr19_34960636	0	34960636	A	G
19	chr19_34961621	0	34961621	G	T
19	chr19_34964734	0	34964734	A	G
19	chr19_34966354	0	34966354	G	A
19	chr19_34968463	0	34968463	A	G
19	chr19_34977628	0	34977628	C	T
19	chr19_34980839	0	34980839	C	T
19	chr19_34982384	0	34982384	T	C
19	chr19_34983087	0	34983087	A	G
19	chr19_34983252	0	34983252	G	C
19	chr19_34990210	0	34990210	C	T
19	chr19_34995880	0	34995880	C	A
19	chr19_35009577	0	35009577	C	G
19	chr19_35015082	0	35015082	A	C
19	chr19_35021260	0	35021260	T	C
19	chr19_35021786	0	35021786	C	T
19	chr19_35021990	0	35021990	C	T
19	chr19_35023022	0	35023022	T	G
19	chr19_35028141	0	35028141	C	T
19	chr19_35032854	0	35032854	C	G
19	chr19_35033491	0	35033491	A	G
19	chr19_35034158	0	35034158	C	A
19	chr19_35038552	0	35038552	T	A
19	chr19_35041037	0	35041037	T	C
19	chr19_35045489	0	35045489	G	A
19	chr19_35046247	0	35046247	C	T
19	chr19_35047228	0	35047228	A	C
19	chr19_35048002	0	35048002	C	T
19	chr19_35059138	0	35059138	G	C
19	chr19_35059301	0	35059301	A	G
19	chr19_35059992	0	35059992	T	C
19	chr19_35065545	0	35065545	G	C
19	chr19_35068254	0	35068254	A	G
19	chr19_35080551	0	35080551	A	C
19	chr19_35084328	0	35084328	C	T
19	chr19_35086189	0	35086189	A	G
19	chr19_35087153	0	35087153	A	G
19	chr19_35097735	0	35097735	T	A
19	chr19_35098264	0	35098264	C	T
19	chr19_35098392	0	35098392	G	A
19	chr19_35099355	0	35099355	T	C
19	chr19_35100266	0	35100266	C	T
19	chr19_35101587	0	35101587	A	G
19	chr19_35102525	0	35102525	G	T
19	chr19_35104180	0	35104180	G	T
19	chr19_35106520	0	35106520	C	G
19	chr19_35106537	0	35106537	G	T
19	chr19_35109264	0	35109264	T	C
19	chr19_35111898	0	35111898	T	C
19	chr19_35113726	0	35113726	A	G
19	chr19_35117185	0	35117185	G	C
19	chr19_35117596	0	35117596	T	C
19	chr19_35120288	0	35120288	T	G
19	chr19_35124611	0	35124611	A	G
19	chr19_35131053	0	35131053	C	G
19	chr19_35132008	0	35132008	A	G
19	chr19_35145232	0	35145232	A	T
19	chr19_35147810	0	35147810	A	G
19	chr19_35148853	0	35148853	C	G
19	chr19_35152885	0	35152885	A	C
19	chr19_35154117	0	35154117	T	C
19	chr19_35166649	0	35166649	T	C
19	chr19_35167931	0	35167931	A	G
19	chr19_35169089	0	35169089	A	G
19	chr19_35172673	0	35172673	A	C
19	chr19_35178140	0	35178140	C	A
19	chr19_35183165	0	35183165	T	A
19	chr19_35189648	0	35189648	A	G
19	chr19_35190969	0	35190969	C	T
19	chr19_35191080	0	35191080	T	C
19	chr19_35194810	0	35194810	A	G
19	chr19_35196262	0	35196262	A	G
19	chr19_35197206	0	35197206	T	C
19	chr19_35197326	0	35197326	G	C
19	chr19_35205666	0	35205666	T	C
19	chr19_35209875	0	35209875	T	C
19	chr19_35217815	0	35217815	T	C
19	chr19_35226433	0	35226433	C	T
19	chr19_35240056	0	35240056	G	C
19	chr19_35241667	0	35241667	C	T
19	chr19_35250092	0	35250092	T	C
19	chr19_35251973	0	35251973	G	A
19	chr19_35252013	0	35252013	C	T
19	chr19_35257294	0	35257294	G	A
19	chr19_35261015	0	35261015	T	G
19	chr19_35263878	0	35263878	T	C
19	chr19_35264640	0	35264640	G	C
19	chr19_35279069	0	35279069	T	C
19	chr19_35279154	0	35279154	T	C
19	chr19_35291863	0	35291863	C	T
19	chr19_35297519	0	35297519	T	G
19	chr19_35307100	0	35307100	A	G
19	chr19_35307686	0	35307686	T	C
19	chr19_35312087	0	35312087	T	C
19	chr19_35313826	0	35313826	A	G
19	chr19_35314548	0	35314548	C	G
19	chr19_35317546	0	35317546	T	C
19	chr19_35317603	0	35317603	G	C
19	chr19_35323890	0	35323890	G	A
19	chr19_35327495	0	35327495	T	A
19	chr19_35328926	0	35328926	C	T
19	chr19_35335087	0	35335087	T	C
19	chr19_35339669	0	35339669	G	A
19	chr19_35340507	0	35340507	G	A
19	chr19_35340712	0	35340712	C	G
19	chr19_35340818	0	35340818	T	A
19	chr19_35342921	0	35342921	G	T
19	chr19_35344182	0	35344182	T	A
19	chr19_35348402	0	35348402	G	T
19	chr19_35356079	0	35356079	T	C
19	chr19_35356307	0	35356307	T	C
19	chr19_35362391	0	35362391	A	G
19	chr19_35365905	0	35365905	G	A
19	chr19_35373683	0	35373683	G	T
19	chr19_35373776	0	35373776	A	G
19	chr19_35381395	0	35381395	C	T
19	chr19_35396798	0	35396798	A	G
19	chr19_35398643	0	35398643	G	A
19	chr19_35402578	0	35402578	G	C
19	chr19_35405705	0	35405705	C	T
19	chr19_35406105	0	35406105	C	T
19	chr19_35408057	0	35408057	A	G
19	chr19_35408795	0	35408795	A	G
19	chr19_35409238	0	35409238	A	G
19	chr19_35409491	0	35409491	T	A
19	chr19_35413045	0	35413045	A	G
19	chr19_35416716	0	35416716	T	C
19	chr19_35417184	0	35417184	G	A
19	chr19_35421983	0	35421983	A	G
19	chr19_35425445	0	35425445	T	C
19	chr19_35426001	0	35426001	A	G
19	chr19_35426608	0	35426608	G	C
19	chr19_35427936	0	35427936	C	T
19	chr19_35431526	0	35431526	T	C
19	chr19_35435141	0	35435141	A	G
19	chr19_35440327	0	35440327	T	C
19	chr19_35440508	0	35440508	A	G
19	chr19_35445243	0	35445243	T	C
19	chr19_35446481	0	35446481	G	A
19	chr19_35448399	0	35448399	C	A
19	chr19_35456845	0	35456845	C	T
19	chr19_35460507	0	35460507	A	G
19	chr19_35461342	0	35461342	C	T
19	chr19_35463174	0	35463174	A	G
19	chr19_35468239	0	35468239	T	C
19	chr19_35472303	0	35472303	C	A
19	chr19_35475589	0	35475589	A	G
19	chr19_35478392	0	35478392	A	G
19	chr19_35482765	0	35482765	A	T
19	chr19_35488593	0	35488593	A	G
19	chr19_35491570	0	35491570	A	G
19	chr19_35493304	0	35493304	T	C
19	chr19_35495059	0	35495059	C	T
19	chr19_35495132	0	35495132	C	T
19	chr19_35499195	0	35499195	A	G
19	chr19_35501219	0	35501219	G	A
19	chr19_35501816	0	35501816	T	C
19	chr19_35502543	0	35502543	A	C
19	chr19_35513215	0	35513215	T	C
19	chr19_35513626	0	35513626	C	T
19	chr19_35514979	0	35514979	A	C
19	chr19_35518147	0	35518147	T	C
19	chr19_35521867	0	35521867	C	T
19	chr19_35524732	0	35524732	A	G
19	chr19_35526157	0	35526157	T	G
19	chr19_35535345	0	35535345	A	G
19	chr19_35540049	0	35540049	C	T
19	chr19_35540116	0	35540116	A	C
19	chr19_35546977	0	35546977	T	C
19	chr19_35547511	0	35547511	C	T
19	chr19_35554739	0	35554739	C	T
19	chr19_35558845	0	35558845	T	C
19	chr19_35561447	0	35561447	C	A
19	chr19_35565847	0	35565847	C	A
19	chr19_35571405	0	35571405	A	G
19	chr19_35574318	0	35574318	C	T
19	chr19_35574796	0	35574796	G	C
19	chr19_35575843	0	35575843	T	C
19	chr19_35576721	0	35576721	A	G
19	chr19_35579658	0	35579658	G	T
19	chr19_35587644	0	35587644	A	G
19	chr19_35593463	0	35593463	T	C
19	chr19_35597080	0	35597080	G	C
19	chr19_35602499	0	35602499	T	C
19	chr19_35603488	0	35603488	T	C
19	chr19_35604773	0	35604773	T	C
19	chr19_35605985	0	35605985	T	C
19	chr19_35609820	0	35609820	T	C
19	chr19_35617369	0	35617369	C	T
19	chr19_35621334	0	35621334	A	C
19	chr19_35625040	0	35625040	T	C
19	chr19_35630519	0	35630519	G	A
19	chr19_35631038	0	35631038	A	G
19	chr19_35636849	0	35636849	A	G
19	chr19_35645519	0	35645519	C	T
19	chr19_35653153	0	35653153	A	G
19	chr19_35653706	0	35653706	C	T
19	chr19_35661133	0	35661133	G	A
19	chr19_35662357	0	35662357	A	G
19	chr19_35675260	0	35675260	C	T
19	chr19_35680495	0	35680495	A	G
19	chr19_35687083	0	35687083	T	C
19	chr19_35692769	0	35692769	T	G
19	chr19_35701704	0	35701704	A	G
19	chr19_35709811	0	35709811	G	T
19	chr19_35712694	0	35712694	G	T
19	chr19_35714918	0	35714918	A	G
19	chr19_35719294	0	35719294	C	T
19	chr19_35719969	0	35719969	T	C
19	chr19_35723159	0	35723159	C	G
19	chr19_35728724	0	35728724	G	C
19	chr19_35733278	0	35733278	A	G
19	chr19_35736346	0	35736346	G	A
19	chr19_35747837	0	35747837	C	A
19	chr19_35751201	0	35751201	G	T
19	chr19_35760416	0	35760416	G	A
19	chr19_35763824	0	35763824	A	G
19	chr19_35767041	0	35767041	T	A
19	chr19_35768975	0	35768975	G	C
19	chr19_35769509	0	35769509	T	C
19	chr19_35773824	0	35773824	A	G
19	chr19_35775628	0	35775628	A	G
19	chr19_35776187	0	35776187	G	A
19	chr19_35779011	0	35779011	C	T
19	chr19_35779408	0	35779408	T	C
19	chr19_35780247	0	35780247	C	T
19	chr19_35781590	0	35781590	G	C
19	chr19_35782915	0	35782915	T	C
19	chr19_35785931	0	35785931	C	T
19	chr19_35789354	0	35789354	G	C
19	chr19_35794374	0	35794374	G	A
19	chr19_35798631	0	35798631	C	T
19	chr19_35800290	0	35800290	C	G
19	chr19_35800320	0	35800320	A	G
19	chr19_35801536	0	35801536	T	C
19	chr19_35801762	0	35801762	T	A
19	chr19_35803468	0	35803468	A	G
19	chr19_35804251	0	35804251	T	A
19	chr19_35804438	0	35804438	C	T
19	chr19_35807411	0	35807411	A	G
19	chr19_35808027	0	35808027	A	G
19	chr19_35814219	0	35814219	C	A
19	chr19_35816899	0	35816899	G	T
19	chr19_35817221	0	35817221	G	A
19	chr19_35819757	0	35819757	T	C
19	chr19_35821653	0	35821653	G	A
19	chr19_35825553	0	35825553	G	C
19	chr19_35830901	0	35830901	G	C
19	chr19_35831288	0	35831288	T	C
19	chr19_35831394	0	35831394	T	A
19	chr19_35834553	0	35834553	C	T
19	chr19_35834579	0	35834579	T	C
19	chr19_35835523	0	35835523	C	A
19	chr19_35838255	0	35838255	T	C
19	chr19_35841392	0	35841392	T	C
19	chr19_35844526	0	35844526	A	G
19	chr19_35845296	0	35845296	C	T
19	chr19_35848646	0	35848646	G	A
19	chr19_35851489	0	35851489	T	G
19	chr19_35853391	0	35853391	T	C
19	chr19_35853940	0	35853940	G	A
19	chr19_35857058	0	35857058	T	C
19	chr19_35858596	0	35858596	A	G
19	chr19_35858740	0	35858740	T	C
19	chr19_35860550	0	35860550	A	G
19	chr19_35861951	0	35861951	G	C
19	chr19_35862001	0	35862001	T	C
19	chr19_35862840	0	35862840	T	C
19	chr19_35867456	0	35867456	T	C
19	chr19_35868437	0	35868437	A	C
19	chr19_35868472	0	35868472	T	C
19	chr19_35871781	0	35871781	T	C
19	chr19_35872971	0	35872971	C	T
19	chr19_35874005	0	35874005	C	T
19	chr19_35881666	0	35881666	A	G
19	chr19_35882368	0	35882368	C	T
19	chr19_35889856	0	35889856	A	C
19	chr19_35890161	0	35890161	G	A
19	chr19_35897202	0	35897202	T	G
19	chr19_35897616	0	35897616	G	A
19	chr19_35898057	0	35898057	A	G
19	chr19_35900851	0	35900851	T	C
19	chr19_35901784	0	35901784	C	T
19	chr19_35902014	0	35902014	A	T
19	chr19_35905104	0	35905104	A	G
19	chr19_35907517	0	35907517	C	G
19	chr19_35913194	0	35913194	G	C
19	chr19_35914809	0	35914809	A	T
19	chr19_35914879	0	35914879	A	G
19	chr19_35915537	0	35915537	G	C
19	chr19_35915619	0	35915619	T	C
19	chr19_35916416	0	35916416	G	T
19	chr19_35916842	0	35916842	C	T
19	chr19_35926246	0	35926246	C	A
19	chr19_35930254	0	35930254	T	C
19	chr19_35931407	0	35931407	A	G
19	chr19_35932000	0	35932000	G	A
19	chr19_35933133	0	35933133	T	C
19	chr19_35934893	0	35934893	A	G
19	chr19_35937959	0	35937959	T	C
19	chr19_35938751	0	35938751	A	G
19	chr19_35943525	0	35943525	A	G
19	chr19_35952286	0	35952286	G	A
19	chr19_35953999	0	35953999	A	G
19	chr19_35954381	0	35954381	T	C
19	chr19_35967806	0	35967806	G	A
19	chr19_35967904	0	35967904	C	T
19	chr19_35983180	0	35983180	A	G
19	chr19_35993567	0	35993567	G	A
19	chr19_36004017	0	36004017	G	A
19	chr19_36011129	0	36011129	G	A
19	chr19_36014456	0	36014456	G	C
19	chr19_36036759	0	36036759	T	C
19	chr19_36041804	0	36041804	T	C
19	chr19_36042200	0	36042200	C	G
19	chr19_36043505	0	36043505	A	G
19	chr19_36046906	0	36046906	G	A
19	chr19_36048583	0	36048583	G	A
19	chr19_36054950	0	36054950	A	G
19	chr19_36056797	0	36056797	A	G
19	chr19_36061685	0	36061685	G	A
19	chr19_36063980	0	36063980	G	A
19	chr19_36067823	0	36067823	A	G
19	chr19_36069875	0	36069875	T	G
19	chr19_36070482	0	36070482	A	G
19	chr19_36076418	0	36076418	T	A
19	chr19_36077587	0	36077587	G	A
19	chr19_36078433	0	36078433	G	A
19	chr19_36079373	0	36079373	C	G
19	chr19_36079619	0	36079619	A	T
19	chr19_36091028	0	36091028	T	C
19	chr19_36091728	0	36091728	C	T
19	chr19_36091737	0	36091737	A	C
19	chr19_36093325	0	36093325	C	T
19	chr19_36094605	0	36094605	C	T
19	chr19_36097815	0	36097815	A	C
19	chr19_36102174	0	36102174	T	G
19	chr19_36103180	0	36103180	A	T
19	chr19_36109467	0	36109467	A	G
19	chr19_36111299	0	36111299	G	T
19	chr19_36117546	0	36117546	C	G
19	chr19_36121691	0	36121691	C	T
19	chr19_36122681	0	36122681	T	C
19	chr19_36127851	0	36127851	G	C
19	chr19_36131889	0	36131889	G	C
19	chr19_36138579	0	36138579	T	C
19	chr19_36141993	0	36141993	T	C
19	chr19_36143204	0	36143204	G	A
19	chr19_36143737	0	36143737	T	G
19	chr19_36144273	0	36144273	G	C
19	chr19_36145536	0	36145536	G	A
19	chr19_36149386	0	36149386	T	C
19	chr19_36153004	0	36153004	T	C
19	chr19_36154145	0	36154145	T	C
19	chr19_36155461	0	36155461	T	C
19	chr19_36158163	0	36158163	T	C
19	chr19_36161200	0	36161200	A	G
19	chr19_36163773	0	36163773	G	A
19	chr19_36164256	0	36164256	G	A
19	chr19_36164581	0	36164581	C	T
19	chr19_36167074	0	36167074	G	A
19	chr19_36167124	0	36167124	T	C
19	chr19_36168749	0	36168749	T	A
19	chr19_36173961	0	36173961	A	G
19	chr19_36175041	0	36175041	C	T
19	chr19_36175313	0	36175313	T	C
19	chr19_36182486	0	36182486	G	A
19	chr19_36183980	0	36183980	C	T
19	chr19_36184824	0	36184824	A	G
19	chr19_36185102	0	36185102	C	T
19	chr19_36191011	0	36191011	G	A
19	chr19_36192014	0	36192014	G	A
19	chr19_36203820	0	36203820	C	G
19	chr19_36205126	0	36205126	T	C
19	chr19_36205134	0	36205134	A	G
19	chr19_36205636	0	36205636	C	A
19	chr19_36212578	0	36212578	A	G
19	chr19_36219133	0	36219133	C	T
19	chr19_36222087	0	36222087	G	A
19	chr19_36223765	0	36223765	G	C
19	chr19_36223832	0	36223832	A	G
19	chr19_36224854	0	36224854	G	A
19	chr19_36226929	0	36226929	A	G
19	chr19_36231472	0	36231472	G	A
19	chr19_36231522	0	36231522	A	T
19	chr19_36239602	0	36239602	A	G
19	chr19_36241883	0	36241883	T	G
19	chr19_36249231	0	36249231	T	C
19	chr19_36249775	0	36249775	G	T
19	chr19_36258190	0	36258190	T	G
19	chr19_36261504	0	36261504	C	A
19	chr19_36263011	0	36263011	C	T
19	chr19_36276333	0	36276333	T	C
19	chr19_36280371	0	36280371	T	C
19	chr19_36281048	0	36281048	C	T
19	chr19_36285208	0	36285208	G	A
19	chr19_36292153	0	36292153	C	T
19	chr19_36295344	0	36295344	A	G
19	chr19_36296421	0	36296421	C	T
19	chr19_36296852	0	36296852	C	A
19	chr19_36303710	0	36303710	T	C
19	chr19_36306172	0	36306172	T	C
19	chr19_36314755	0	36314755	C	T
19	chr19_36323123	0	36323123	G	A
19	chr19_36323509	0	36323509	G	A
19	chr19_36331843	0	36331843	C	T
19	chr19_36345248	0	36345248	C	T
19	chr19_36347239	0	36347239	G	A
19	chr19_36348671	0	36348671	A	C
19	chr19_36351872	0	36351872	C	G
19	chr19_36370210	0	36370210	A	G
19	chr19_36371282	0	36371282	T	C
19	chr19_36375289	0	36375289	A	G
19	chr19_36376105	0	36376105	T	A
19	chr19_36376498	0	36376498	A	G
19	chr19_36376978	0	36376978	G	C
19	chr19_36377836	0	36377836	A	C
19	chr19_36388419	0	36388419	A	G
19	chr19_36393222	0	36393222	T	C
19	chr19_36393223	0	36393223	A	G
19	chr19_36400440	0	36400440	A	G
19	chr19_36400446	0	36400446	T	C
19	chr19_36403628	0	36403628	G	A
19	chr19_36407086	0	36407086	A	G
19	chr19_36411730	0	36411730	A	G
19	chr19_36419431	0	36419431	T	C
19	chr19_36422240	0	36422240	A	G
19	chr19_36423995	0	36423995	T	C
19	chr19_36430160	0	36430160	C	G
19	chr19_36431239	0	36431239	C	G
19	chr19_36433642	0	36433642	A	G
19	chr19_36435668	0	36435668	T	C
19	chr19_36436374	0	36436374	A	G
19	chr19_36440813	0	36440813	A	C
19	chr19_36451079	0	36451079	G	A
19	chr19_36460140	0	36460140	T	C
19	chr19_36460748	0	36460748	T	G
19	chr19_36462011	0	36462011	A	G
19	chr19_36465216	0	36465216	C	A
19	chr19_36466282	0	36466282	T	C
19	chr19_36467887	0	36467887	A	G
19	chr19_36473057	0	36473057	A	G
19	chr19_36478145	0	36478145	T	C
19	chr19_36479948	0	36479948	A	G
19	chr19_36485048	0	36485048	C	T
19	chr19_36489033	0	36489033	C	T
19	chr19_36495848	0	36495848	C	G
19	chr19_36501352	0	36501352	C	T
19	chr19_36504915	0	36504915	C	T
19	chr19_36508768	0	36508768	G	A
19	chr19_36510193	0	36510193	T	C
19	chr19_36510719	0	36510719	A	G
19	chr19_36515830	0	36515830	G	A
19	chr19_36515934	0	36515934	C	A
19	chr19_36518908	0	36518908	G	C
19	chr19_36520817	0	36520817	G	A
19	chr19_36524779	0	36524779	T	C
19	chr19_36526514	0	36526514	A	G
19	chr19_36527968	0	36527968	A	G
19	chr19_36537893	0	36537893	C	G
19	chr19_36541116	0	36541116	T	C
19	chr19_36542490	0	36542490	G	T
19	chr19_36545527	0	36545527	G	A
19	chr19_36553480	0	36553480	T	C
19	chr19_36554234	0	36554234	A	G
19	chr19_36554995	0	36554995	T	C
19	chr19_36555460	0	36555460	A	G
19	chr19_36561844	0	36561844	C	T
19	chr19_36563110	0	36563110	C	A
19	chr19_36564360	0	36564360	C	A
19	chr19_36566014	0	36566014	C	T
19	chr19_36567648	0	36567648	T	A
19	chr19_36571368	0	36571368	T	C
19	chr19_36571372	0	36571372	C	T
19	chr19_36572400	0	36572400	A	G
19	chr19_36573951	0	36573951	G	A
19	chr19_36574499	0	36574499	T	C
19	chr19_36574639	0	36574639	T	C
19	chr19_36575390	0	36575390	G	A
19	chr19_36576914	0	36576914	A	G
19	chr19_36581043	0	36581043	A	G
19	chr19_36582317	0	36582317	C	A
19	chr19_36582989	0	36582989	C	T
19	chr19_36586994	0	36586994	G	T
19	chr19_36593105	0	36593105	G	A
19	chr19_36598317	0	36598317	C	T
19	chr19_36600076	0	36600076	T	C
19	chr19_36607019	0	36607019	T	C
19	chr19_36609546	0	36609546	T	G
19	chr19_36612414	0	36612414	T	C
19	chr19_36613142	0	36613142	A	G
19	chr19_36613281	0	36613281	T	C
19	chr19_36613776	0	36613776	T	C
19	chr19_36622464	0	36622464	G	T
19	chr19_36623385	0	36623385	C	G
19	chr19_36631324	0	36631324	A	C
19	chr19_36631579	0	36631579	A	C
19	chr19_36639235	0	36639235	T	C
19	chr19_36655728	0	36655728	A	G
19	chr19_36656036	0	36656036	T	C
19	chr19_36661948	0	36661948	T	C
19	chr19_36665386	0	36665386	C	A
19	chr19_36665654	0	36665654	C	T
19	chr19_36667019	0	36667019	G	A
19	chr19_36672111	0	36672111	T	C
19	chr19_36674688	0	36674688	C	T
19	chr19_36682064	0	36682064	T	C
19	chr19_36690739	0	36690739	T	C
19	chr19_36693384	0	36693384	C	T
19	chr19_36693573	0	36693573	T	C
19	chr19_36695398	0	36695398	A	C
19	chr19_36703601	0	36703601	G	A
19	chr19_36703622	0	36703622	C	A
19	chr19_36715460	0	36715460	G	A
19	chr19_36716042	0	36716042	A	G
19	chr19_36722927	0	36722927	G	C
19	chr19_36732890	0	36732890	G	A
19	chr19_36736555	0	36736555	C	T
19	chr19_36739273	0	36739273	C	G
19	chr19_36750167	0	36750167	G	C
19	chr19_36755236	0	36755236	G	C
19	chr19_36759141	0	36759141	T	C
19	chr19_36765111	0	36765111	G	T
19	chr19_36775182	0	36775182	T	C
19	chr19_36777011	0	36777011	C	T
19	chr19_36784434	0	36784434	C	A
19	chr19_36786068	0	36786068	G	C
19	chr19_36786318	0	36786318	C	T
19	chr19_36789257	0	36789257	T	C
19	chr19_36789406	0	36789406	T	C
19	chr19_36792690	0	36792690	T	C
19	chr19_36792801	0	36792801	T	C
19	chr19_36793206	0	36793206	A	G
19	chr19_36797861	0	36797861	G	A
19	chr19_36798446	0	36798446	A	G
19	chr19_36801852	0	36801852	T	C
19	chr19_36801900	0	36801900	C	A
19	chr19_36806270	0	36806270	G	C
19	chr19_36816287	0	36816287	A	G
19	chr19_36830077	0	36830077	A	G
19	chr19_36832435	0	36832435	A	C
19	chr19_36834035	0	36834035	C	T
19	chr19_36857301	0	36857301	C	T
19	chr19_36859787	0	36859787	G	T
19	chr19_36865737	0	36865737	G	C
19	chr19_36883797	0	36883797	T	C
19	chr19_36886423	0	36886423	G	T
19	chr19_36889453	0	36889453	G	T
19	chr19_36897626	0	36897626	T	C
19	chr19_36900071	0	36900071	C	G
19	chr19_36902482	0	36902482	A	T
19	chr19_36906686	0	36906686	A	T
19	chr19_36919718	0	36919718	C	T
19	chr19_36922659	0	36922659	C	T
19	chr19_36930406	0	36930406	T	C
19	chr19_36930777	0	36930777	A	G
19	chr19_36941712	0	36941712	C	A
19	chr19_36943382	0	36943382	C	A
19	chr19_36948450	0	36948450	T	C
19	chr19_36951014	0	36951014	C	A
19	chr19_36956185	0	36956185	T	C
19	chr19_36966441	0	36966441	G	A
19	chr19_36974986	0	36974986	T	C
19	chr19_36978985	0	36978985	C	T
19	chr19_36980559	0	36980559	A	G
19	chr19_36988969	0	36988969	T	G
19	chr19_36993536	0	36993536	G	C
19	chr19_36997777	0	36997777	T	C
19	chr19_37003857	0	37003857	G	A
19	chr19_37004458	0	37004458	T	C
19	chr19_37017846	0	37017846	G	A
19	chr19_37024590	0	37024590	C	T
19	chr19_37029681	0	37029681	T	A
19	chr19_37033928	0	37033928	C	A
19	chr19_37038388	0	37038388	C	G
19	chr19_37048228	0	37048228	A	G
19	chr19_37053489	0	37053489	T	C
19	chr19_37058956	0	37058956	C	G
19	chr19_37058966	0	37058966	G	A
19	chr19_37060323	0	37060323	G	T
19	chr19_37071145	0	37071145	A	G
19	chr19_37075721	0	37075721	T	C
19	chr19_37086921	0	37086921	G	C
19	chr19_37090709	0	37090709	T	C
19	chr19_37091342	0	37091342	C	T
19	chr19_37094233	0	37094233	G	T
19	chr19_37095970	0	37095970	C	T
19	chr19_37098484	0	37098484	C	G
19	chr19_37110085	0	37110085	C	A
19	chr19_37119976	0	37119976	A	G
19	chr19_37136459	0	37136459	C	T
19	chr19_37138233	0	37138233	G	A
19	chr19_37140562	0	37140562	A	G
19	chr19_37141379	0	37141379	C	T
19	chr19_37142543	0	37142543	C	G
19	chr19_37147490	0	37147490	G	T
19	chr19_37150090	0	37150090	A	G
19	chr19_37150467	0	37150467	T	G
19	chr19_37153428	0	37153428	A	G
19	chr19_37155049	0	37155049	C	A
19	chr19_37155219	0	37155219	G	A
19	chr19_37155634	0	37155634	T	G
19	chr19_37155687	0	37155687	C	T
19	chr19_37158854	0	37158854	C	T
19	chr19_37162380	0	37162380	T	C
19	chr19_37162697	0	37162697	T	G
19	chr19_37165111	0	37165111	C	A
19	chr19_37170312	0	37170312	C	A
19	chr19_37172565	0	37172565	A	T
19	chr19_37175493	0	37175493	C	T
19	chr19_37180685	0	37180685	T	G
19	chr19_37190636	0	37190636	A	G
19	chr19_37195587	0	37195587	G	A
19	chr19_37197562	0	37197562	T	C
19	chr19_37197640	0	37197640	T	C
19	chr19_37201296	0	37201296	C	T
19	chr19_37201569	0	37201569	T	C
19	chr19_37205334	0	37205334	T	A
19	chr19_37211096	0	37211096	G	C
19	chr19_37227086	0	37227086	C	G
19	chr19_37229140	0	37229140	A	C
19	chr19_37229601	0	37229601	C	A
19	chr19_37235122	0	37235122	A	G
19	chr19_37236677	0	37236677	A	G
19	chr19_37241316	0	37241316	C	A
19	chr19_37242491	0	37242491	G	A
19	chr19_37251208	0	37251208	T	C
19	chr19_37252369	0	37252369	A	T
19	chr19_37260044	0	37260044	T	C
19	chr19_37264865	0	37264865	A	G
19	chr19_37265875	0	37265875	A	C
19	chr19_37266995	0	37266995	G	T
19	chr19_37276862	0	37276862	A	C
19	chr19_37284984	0	37284984	G	T
19	chr19_37285486	0	37285486	A	C
19	chr19_37286287	0	37286287	C	G
19	chr19_37286425	0	37286425	T	C
19	chr19_37307380	0	37307380	T	C
19	chr19_37312761	0	37312761	A	C
19	chr19_37313943	0	37313943	A	C
19	chr19_37314813	0	37314813	G	C
19	chr19_37315708	0	37315708	T	C
19	chr19_37317611	0	37317611	C	T
19	chr19_37323988	0	37323988	T	A
19	chr19_37324824	0	37324824	T	G
19	chr19_37327188	0	37327188	T	C
19	chr19_37357509	0	37357509	T	C
19	chr19_37361866	0	37361866	T	C
19	chr19_37362637	0	37362637	G	T
19	chr19_37364204	0	37364204	T	G
19	chr19_37365370	0	37365370	C	T
19	chr19_37365993	0	37365993	A	G
19	chr19_37368303	0	37368303	T	G
19	chr19_37370330	0	37370330	T	C
19	chr19_37373434	0	37373434	T	G
19	chr19_37386926	0	37386926	A	G
19	chr19_37391518	0	37391518	A	G
19	chr19_37393146	0	37393146	A	G
19	chr19_37401608	0	37401608	T	G
19	chr19_37402724	0	37402724	A	G
19	chr19_37412194	0	37412194	T	G
19	chr19_37414814	0	37414814	C	T
19	chr19_37419359	0	37419359	G	A
19	chr19_37428956	0	37428956	C	A
19	chr19_37433295	0	37433295	C	T
19	chr19_37441651	0	37441651	A	G
19	chr19_37457401	0	37457401	A	G
19	chr19_37460533	0	37460533	C	T
19	chr19_37465205	0	37465205	A	G
19	chr19_37469601	0	37469601	C	T
19	chr19_37476421	0	37476421	C	T
19	chr19_37489188	0	37489188	G	T
19	chr19_37491642	0	37491642	A	G
19	chr19_37494217	0	37494217	G	A
19	chr19_37494741	0	37494741	T	C
19	chr19_37503871	0	37503871	G	A
19	chr19_37523044	0	37523044	C	G
19	chr19_37527701	0	37527701	A	G
19	chr19_37545047	0	37545047	T	C
19	chr19_37545915	0	37545915	C	G
19	chr19_37550551	0	37550551	G	C
19	chr19_37550749	0	37550749	C	A
19	chr19_37561892	0	37561892	A	G
19	chr19_37572959	0	37572959	A	G
19	chr19_37579116	0	37579116	G	A
19	chr19_37586061	0	37586061	C	T
19	chr19_37594980	0	37594980	T	C
19	chr19_37598864	0	37598864	G	A
19	chr19_37609465	0	37609465	C	T
19	chr19_37613009	0	37613009	A	G
19	chr19_37617474	0	37617474	T	C
19	chr19_37619687	0	37619687	C	T
19	chr19_37626593	0	37626593	T	C
19	chr19_37633602	0	37633602	A	T
19	chr19_37633701	0	37633701	G	C
19	chr19_37635684	0	37635684	T	C
19	chr19_37636159	0	37636159	G	A
19	chr19_37641122	0	37641122	T	C
19	chr19_37647696	0	37647696	G	A
19	chr19_37651660	0	37651660	C	T
19	chr19_37655688	0	37655688	G	A
19	chr19_37655839	0	37655839	A	G
19	chr19_37659247	0	37659247	T	A
19	chr19_37663263	0	37663263	T	C
19	chr19_37665337	0	37665337	C	T
19	chr19_37675676	0	37675676	A	G
19	chr19_37675853	0	37675853	A	G
19	chr19_37687104	0	37687104	C	T
19	chr19_37692927	0	37692927	T	A
19	chr19_37695101	0	37695101	A	G
19	chr19_37697363	0	37697363	C	T
19	chr19_37702273	0	37702273	A	T
19	chr19_37705363	0	37705363	G	A
19	chr19_37708462	0	37708462	A	G
19	chr19_37714975	0	37714975	A	G
19	chr19_37717663	0	37717663	G	A
19	chr19_37718102	0	37718102	T	C
19	chr19_37724402	0	37724402	C	G
19	chr19_37727090	0	37727090	C	A
19	chr19_37733876	0	37733876	A	G
19	chr19_37741696	0	37741696	A	T
19	chr19_37743075	0	37743075	A	C
19	chr19_37760164	0	37760164	C	T
19	chr19_37763097	0	37763097	A	G
19	chr19_37765506	0	37765506	T	C
19	chr19_37777327	0	37777327	G	C
19	chr19_37778290	0	37778290	G	A
19	chr19_37786334	0	37786334	T	C
19	chr19_37792788	0	37792788	G	A
19	chr19_37796424	0	37796424	G	A
19	chr19_37801129	0	37801129	C	T
19	chr19_37801550	0	37801550	T	C
19	chr19_37807421	0	37807421	T	C
19	chr19_37808520	0	37808520	G	A
19	chr19_37810972	0	37810972	A	G
19	chr19_37814751	0	37814751	T	G
19	chr19_37814801	0	37814801	A	G
19	chr19_37815301	0	37815301	T	C
19	chr19_37820967	0	37820967	G	A
19	chr19_37823650	0	37823650	G	A
19	chr19_37834108	0	37834108	T	C
19	chr19_37841207	0	37841207	G	T
19	chr19_37854597	0	37854597	A	G
19	chr19_37863859	0	37863859	A	G
19	chr19_37882184	0	37882184	G	A
19	chr19_37887714	0	37887714	T	C
19	chr19_37890530	0	37890530	A	G
19	chr19_37917136	0	37917136	A	G
19	chr19_37918782	0	37918782	T	C
19	chr19_37947564	0	37947564	T	C
19	chr19_37947637	0	37947637	A	C
19	chr19_37965899	0	37965899	A	T
19	chr19_37979481	0	37979481	T	C
19	chr19_37981560	0	37981560	C	T
19	chr19_37984530	0	37984530	T	C
19	chr19_37987154	0	37987154	A	G
19	chr19_37988528	0	37988528	A	G
19	chr19_38004376	0	38004376	C	T
19	chr19_38018643	0	38018643	C	T
19	chr19_38023379	0	38023379	A	C
19	chr19_38026174	0	38026174	C	T
19	chr19_38028544	0	38028544	T	C
19	chr19_38030469	0	38030469	T	C
19	chr19_38034815	0	38034815	T	C
19	chr19_38041578	0	38041578	A	G
19	chr19_38045994	0	38045994	C	T
19	chr19_38051990	0	38051990	G	A
19	chr19_38058384	0	38058384	C	G
19	chr19_38072328	0	38072328	G	C
19	chr19_38075787	0	38075787	T	C
19	chr19_38081668	0	38081668	A	G
19	chr19_38081855	0	38081855	A	G
19	chr19_38086031	0	38086031	C	T
19	chr19_38087361	0	38087361	C	G
19	chr19_38092122	0	38092122	T	C
19	chr19_38102347	0	38102347	A	C
19	chr19_38104648	0	38104648	T	C
19	chr19_38123986	0	38123986	A	G
19	chr19_38124997	0	38124997	T	C
19	chr19_38125857	0	38125857	A	G
19	chr19_38130394	0	38130394	G	T
19	chr19_38130460	0	38130460	A	G
19	chr19_38132803	0	38132803	C	T
19	chr19_38138804	0	38138804	T	C
19	chr19_38156559	0	38156559	C	T
19	chr19_38184548	0	38184548	C	T
19	chr19_38190496	0	38190496	A	G
19	chr19_38200912	0	38200912	A	G
19	chr19_38202069	0	38202069	C	G
19	chr19_38208168	0	38208168	C	T
19	chr19_38208718	0	38208718	A	C
19	chr19_38212475	0	38212475	C	A
19	chr19_38214439	0	38214439	A	C
19	chr19_38220528	0	38220528	C	G
19	chr19_38222093	0	38222093	G	A
19	chr19_38224024	0	38224024	C	T
19	chr19_38226957	0	38226957	T	C
19	chr19_38240412	0	38240412	T	C
19	chr19_38245027	0	38245027	C	T
19	chr19_38246474	0	38246474	A	G
19	chr19_38246601	0	38246601	A	G
19	chr19_38249057	0	38249057	A	C
19	chr19_38250369	0	38250369	T	C
19	chr19_38251156	0	38251156	G	C
19	chr19_38252096	0	38252096	G	C
19	chr19_38270590	0	38270590	A	G
19	chr19_38275835	0	38275835	C	T
19	chr19_38276582	0	38276582	G	A
19	chr19_38283638	0	38283638	T	C
19	chr19_38284497	0	38284497	G	T
19	chr19_38292768	0	38292768	C	T
19	chr19_38297702	0	38297702	T	C
19	chr19_38306678	0	38306678	A	G
19	chr19_38308160	0	38308160	C	T
19	chr19_38308453	0	38308453	G	T
19	chr19_38308529	0	38308529	A	C
19	chr19_38311183	0	38311183	A	G
19	chr19_38312658	0	38312658	A	T
19	chr19_38314529	0	38314529	G	T
19	chr19_38314716	0	38314716	T	C
19	chr19_38321775	0	38321775	C	A
19	chr19_38325128	0	38325128	C	T
19	chr19_38329131	0	38329131	G	T
19	chr19_38334702	0	38334702	A	C
19	chr19_38339128	0	38339128	C	G
19	chr19_38353153	0	38353153	A	G
19	chr19_38359294	0	38359294	A	C
19	chr19_38367884	0	38367884	C	A
19	chr19_38368128	0	38368128	G	C
19	chr19_38372985	0	38372985	T	C
19	chr19_38374102	0	38374102	T	C
19	chr19_38374781	0	38374781	T	C
19	chr19_38375169	0	38375169	G	C
19	chr19_38377067	0	38377067	G	C
19	chr19_38377462	0	38377462	C	T
19	chr19_38378669	0	38378669	C	T
19	chr19_38379230	0	38379230	T	C
19	chr19_38380338	0	38380338	T	G
19	chr19_38387496	0	38387496	A	G
19	chr19_38392480	0	38392480	A	G
19	chr19_38396370	0	38396370	A	C
19	chr19_38398853	0	38398853	A	G
19	chr19_38403608	0	38403608	A	G
19	chr19_38411810	0	38411810	G	A
19	chr19_38414516	0	38414516	G	T
19	chr19_38416177	0	38416177	A	G
19	chr19_38419208	0	38419208	T	C
19	chr19_38421781	0	38421781	C	G
19	chr19_38422436	0	38422436	G	A
19	chr19_38431989	0	38431989	C	G
19	chr19_38455674	0	38455674	C	A
19	chr19_38456214	0	38456214	T	A
19	chr19_38459361	0	38459361	G	A
19	chr19_38461623	0	38461623	T	C
19	chr19_38468562	0	38468562	T	C
19	chr19_38487174	0	38487174	C	T
19	chr19_38487378	0	38487378	A	G
19	chr19_38490021	0	38490021	G	A
19	chr19_38492951	0	38492951	A	G
19	chr19_38495722	0	38495722	T	C
19	chr19_38496089	0	38496089	A	G
19	chr19_38496264	0	38496264	A	G
19	chr19_38502323	0	38502323	C	A
19	chr19_38503849	0	38503849	T	C
19	chr19_38512316	0	38512316	A	G
19	chr19_38516476	0	38516476	C	T
19	chr19_38517049	0	38517049	A	T
19	chr19_38518477	0	38518477	C	A
19	chr19_38530624	0	38530624	C	G
19	chr19_38533884	0	38533884	C	A
19	chr19_38537023	0	38537023	G	T
19	chr19_38537736	0	38537736	A	G
19	chr19_38537787	0	38537787	A	G
19	chr19_38540947	0	38540947	T	C
19	chr19_38549686	0	38549686	T	C
19	chr19_38550245	0	38550245	C	T
19	chr19_38554933	0	38554933	C	G
19	chr19_38560407	0	38560407	T	C
19	chr19_38567063	0	38567063	G	T
19	chr19_38571226	0	38571226	T	G
19	chr19_38572409	0	38572409	A	T
19	chr19_38572936	0	38572936	T	C
19	chr19_38577084	0	38577084	G	T
19	chr19_38581785	0	38581785	C	A
19	chr19_38586898	0	38586898	T	C
19	chr19_38590057	0	38590057	G	A
19	chr19_38608941	0	38608941	T	G
19	chr19_38609694	0	38609694	A	C
19	chr19_38612294	0	38612294	A	G
19	chr19_38616617	0	38616617	T	C
19	chr19_38616925	0	38616925	T	G
19	chr19_38625582	0	38625582	A	T
19	chr19_38629076	0	38629076	T	A
19	chr19_38649372	0	38649372	A	G
19	chr19_38650803	0	38650803	G	T
19	chr19_38657068	0	38657068	A	G
19	chr19_38658984	0	38658984	C	G
19	chr19_38660488	0	38660488	T	C
19	chr19_38676424	0	38676424	A	G
19	chr19_38679453	0	38679453	A	T
19	chr19_38690707	0	38690707	A	T
19	chr19_38697068	0	38697068	T	C
19	chr19_38707006	0	38707006	A	G
19	chr19_38725474	0	38725474	T	C
19	chr19_38725631	0	38725631	T	C
19	chr19_38726306	0	38726306	A	G
19	chr19_38728176	0	38728176	T	C
19	chr19_38728445	0	38728445	C	T
19	chr19_38728993	0	38728993	C	T
19	chr19_38729577	0	38729577	C	T
19	chr19_38731437	0	38731437	A	G
19	chr19_38732390	0	38732390	G	A
19	chr19_38741860	0	38741860	C	G
19	chr19_38744336	0	38744336	A	G
19	chr19_38752707	0	38752707	G	A
19	chr19_38753770	0	38753770	T	G
19	chr19_38754322	0	38754322	C	G
19	chr19_38754738	0	38754738	T	C
19	chr19_38756014	0	38756014	A	C
19	chr19_38756270	0	38756270	A	G
19	chr19_38757679	0	38757679	C	T
19	chr19_38763786	0	38763786	T	C
19	chr19_38764089	0	38764089	A	G
19	chr19_38770919	0	38770919	A	G
19	chr19_38773764	0	38773764	T	C
19	chr19_38774383	0	38774383	T	C
19	chr19_38783965	0	38783965	A	G
19	chr19_38787166	0	38787166	T	C
19	chr19_38788438	0	38788438	T	C
19	chr19_38792864	0	38792864	A	G
19	chr19_38800141	0	38800141	A	G
19	chr19_38821160	0	38821160	G	T
19	chr19_38823281	0	38823281	A	G
19	chr19_38824197	0	38824197	A	G
19	chr19_38830964	0	38830964	A	G
19	chr19_38834525	0	38834525	G	A
19	chr19_38835453	0	38835453	C	T
19	chr19_38836438	0	38836438	G	A
19	chr19_38837328	0	38837328	G	A
19	chr19_38845992	0	38845992	C	G
19	chr19_38849560	0	38849560	C	T
19	chr19_38853778	0	38853778	A	G
19	chr19_38858150	0	38858150	G	C
19	chr19_38862676	0	38862676	T	C
19	chr19_38891013	0	38891013	A	G
19	chr19_38892945	0	38892945	A	T
19	chr19_38898175	0	38898175	T	G
19	chr19_38911344	0	38911344	A	G
19	chr19_38931997	0	38931997	T	C
19	chr19_38939652	0	38939652	G	C
19	chr19_38956054	0	38956054	T	A
19	chr19_38956290	0	38956290	T	G
19	chr19_38957169	0	38957169	G	A
19	chr19_38959189	0	38959189	T	G
19	chr19_38963900	0	38963900	T	C
19	chr19_38969090	0	38969090	G	A
19	chr19_38976367	0	38976367	G	A
19	chr19_38994264	0	38994264	T	C
19	chr19_39002837	0	39002837	C	T
19	chr19_39014395	0	39014395	T	C
19	chr19_39015646	0	39015646	A	G
19	chr19_39046306	0	39046306	C	T
19	chr19_39047572	0	39047572	G	A
19	chr19_39048677	0	39048677	A	G
19	chr19_39048705	0	39048705	C	T
19	chr19_39049606	0	39049606	C	A
19	chr19_39050327	0	39050327	A	G
19	chr19_39066869	0	39066869	T	C
19	chr19_39072339	0	39072339	G	A
19	chr19_39087207	0	39087207	T	C
19	chr19_39092074	0	39092074	T	C
19	chr19_39102268	0	39102268	G	A
19	chr19_39107353	0	39107353	G	C
19	chr19_39110516	0	39110516	C	T
19	chr19_39118382	0	39118382	T	G
19	chr19_39126687	0	39126687	A	G
19	chr19_39129402	0	39129402	G	T
19	chr19_39145395	0	39145395	C	T
19	chr19_39148842	0	39148842	C	T
19	chr19_39149288	0	39149288	G	A
19	chr19_39157400	0	39157400	G	A
19	chr19_39171039	0	39171039	T	C
19	chr19_39173427	0	39173427	C	T
19	chr19_39177718	0	39177718	C	G
19	chr19_39187504	0	39187504	A	G
19	chr19_39188523	0	39188523	C	T
19	chr19_39194511	0	39194511	C	T
19	chr19_39196025	0	39196025	T	C
19	chr19_39206137	0	39206137	T	C
19	chr19_39210273	0	39210273	A	G
19	chr19_39210487	0	39210487	G	A
19	chr19_39214933	0	39214933	C	T
19	chr19_39215729	0	39215729	A	G
19	chr19_39221556	0	39221556	A	C
19	chr19_39223186	0	39223186	T	C
19	chr19_39225249	0	39225249	G	A
19	chr19_39233891	0	39233891	A	G
19	chr19_39235594	0	39235594	A	T
19	chr19_39237159	0	39237159	T	C
19	chr19_39250022	0	39250022	T	C
19	chr19_39252506	0	39252506	C	T
19	chr19_39253111	0	39253111	A	G
19	chr19_39257284	0	39257284	T	C
19	chr19_39259671	0	39259671	T	A
19	chr19_39264369	0	39264369	T	C
19	chr19_39267623	0	39267623	T	C
19	chr19_39268379	0	39268379	A	G
19	chr19_39283079	0	39283079	A	G
19	chr19_39285279	0	39285279	C	T
19	chr19_39306621	0	39306621	T	C
19	chr19_39317302	0	39317302	A	G
19	chr19_39324158	0	39324158	T	C
19	chr19_39331032	0	39331032	A	G
19	chr19_39338122	0	39338122	A	G
19	chr19_39338221	0	39338221	A	G
19	chr19_39340963	0	39340963	G	A
19	chr19_39341486	0	39341486	G	A
19	chr19_39343706	0	39343706	A	G
19	chr19_39343954	0	39343954	G	A
19	chr19_39345636	0	39345636	A	G
19	chr19_39350732	0	39350732	C	T
19	chr19_39351589	0	39351589	T	C
19	chr19_39352520	0	39352520	C	T
19	chr19_39356636	0	39356636	G	A
19	chr19_39366122	0	39366122	A	G
19	chr19_39368858	0	39368858	T	C
19	chr19_39369405	0	39369405	A	G
19	chr19_39372873	0	39372873	T	C
19	chr19_39373051	0	39373051	C	G
19	chr19_39378006	0	39378006	C	T
19	chr19_39378267	0	39378267	A	G
19	chr19_39382296	0	39382296	T	C
19	chr19_39403250	0	39403250	T	A
19	chr19_39412241	0	39412241	A	G
19	chr19_39415611	0	39415611	T	G
19	chr19_39427333	0	39427333	A	G
19	chr19_39434054	0	39434054	G	C
19	chr19_39462100	0	39462100	C	A
19	chr19_39463609	0	39463609	A	G
19	chr19_39464581	0	39464581	T	C
19	chr19_39465821	0	39465821	T	C
19	chr19_39471423	0	39471423	T	C
19	chr19_39474249	0	39474249	T	C
19	chr19_39482836	0	39482836	G	A
19	chr19_39488802	0	39488802	C	T
19	chr19_39490024	0	39490024	T	C
19	chr19_39495337	0	39495337	A	G
19	chr19_39499092	0	39499092	T	C
19	chr19_39500681	0	39500681	G	C
19	chr19_39506253	0	39506253	T	C
19	chr19_39506447	0	39506447	C	T
19	chr19_39508433	0	39508433	C	G
19	chr19_39510117	0	39510117	C	T
19	chr19_39510338	0	39510338	A	G
19	chr19_39512071	0	39512071	C	A
19	chr19_39512278	0	39512278	A	G
19	chr19_39519659	0	39519659	G	C
19	chr19_39520034	0	39520034	C	T
19	chr19_39525755	0	39525755	G	T
19	chr19_39526757	0	39526757	G	A
19	chr19_39532393	0	39532393	G	A
19	chr19_39532543	0	39532543	T	C
19	chr19_39534910	0	39534910	A	G
19	chr19_39536404	0	39536404	T	C
19	chr19_39545343	0	39545343	C	G
19	chr19_39562161	0	39562161	G	T
19	chr19_39575291	0	39575291	G	A
19	chr19_39576113	0	39576113	T	C
19	chr19_39589309	0	39589309	A	T
19	chr19_39593825	0	39593825	T	C
19	chr19_39594228	0	39594228	T	G
19	chr19_39595034	0	39595034	C	T
19	chr19_39598742	0	39598742	C	T
19	chr19_39600217	0	39600217	G	A
19	chr19_39601499	0	39601499	T	C
19	chr19_39602001	0	39602001	A	G
19	chr19_39613243	0	39613243	T	C
19	chr19_39617894	0	39617894	G	A
19	chr19_39618587	0	39618587	A	C
19	chr19_39626001	0	39626001	G	A
19	chr19_39636088	0	39636088	A	G
19	chr19_39638624	0	39638624	A	G
19	chr19_39679830	0	39679830	G	A
19	chr19_39682284	0	39682284	G	A
19	chr19_39684430	0	39684430	G	A
19	chr19_39684968	0	39684968	G	A
19	chr19_39690603	0	39690603	T	C
19	chr19_39694864	0	39694864	G	A
19	chr19_39705738	0	39705738	T	G
19	chr19_39712167	0	39712167	G	A
19	chr19_39714168	0	39714168	T	C
19	chr19_39717577	0	39717577	G	A
19	chr19_39719347	0	39719347	T	C
19	chr19_39728120	0	39728120	T	G
19	chr19_39733422	0	39733422	A	G
19	chr19_39737628	0	39737628	C	T
19	chr19_39737672	0	39737672	G	A
19	chr19_39739566	0	39739566	A	G
19	chr19_39743036	0	39743036	C	T
19	chr19_39744532	0	39744532	G	A
19	chr19_39765566	0	39765566	G	A
19	chr19_39767904	0	39767904	G	A
19	chr19_39770559	0	39770559	T	G
19	chr19_39771566	0	39771566	T	C
19	chr19_39776438	0	39776438	C	G
19	chr19_39781536	0	39781536	T	C
19	chr19_39790142	0	39790142	G	A
19	chr19_39790435	0	39790435	T	A
19	chr19_39791179	0	39791179	C	G
19	chr19_39792663	0	39792663	C	T
19	chr19_39794384	0	39794384	C	T
19	chr19_39800414	0	39800414	A	G
19	chr19_39803401	0	39803401	T	G
19	chr19_39810538	0	39810538	C	A
19	chr19_39811346	0	39811346	A	G
19	chr19_39814821	0	39814821	G	T
19	chr19_39819540	0	39819540	C	T
19	chr19_39820900	0	39820900	G	A
19	chr19_39822857	0	39822857	G	A
19	chr19_39828533	0	39828533	A	G
19	chr19_39830116	0	39830116	A	G
19	chr19_39831183	0	39831183	G	C
19	chr19_39837482	0	39837482	A	T
19	chr19_39842243	0	39842243	G	A
19	chr19_39843357	0	39843357	C	G
19	chr19_39845832	0	39845832	A	G
19	chr19_39848833	0	39848833	A	G
19	chr19_39850597	0	39850597	G	A
19	chr19_39851182	0	39851182	A	G
19	chr19_39854551	0	39854551	A	G
19	chr19_39858583	0	39858583	T	C
19	chr19_39859039	0	39859039	A	C
19	chr19_39860926	0	39860926	C	G
19	chr19_39863086	0	39863086	A	G
19	chr19_39864521	0	39864521	A	G
19	chr19_39871606	0	39871606	G	C
19	chr19_39883632	0	39883632	A	G
19	chr19_39887000	0	39887000	A	G
19	chr19_39896295	0	39896295	C	A
19	chr19_39906688	0	39906688	G	A
19	chr19_39918048	0	39918048	T	C
19	chr19_39918389	0	39918389	T	C
19	chr19_39919668	0	39919668	A	C
19	chr19_39927080	0	39927080	G	A
19	chr19_39935161	0	39935161	G	C
19	chr19_39936430	0	39936430	C	G
19	chr19_39940709	0	39940709	A	G
19	chr19_39943476	0	39943476	G	C
19	chr19_39943574	0	39943574	C	T
19	chr19_39947097	0	39947097	G	A
19	chr19_39952976	0	39952976	G	A
19	chr19_39963419	0	39963419	C	T
19	chr19_39965844	0	39965844	A	G
19	chr19_39965879	0	39965879	G	T
19	chr19_39966785	0	39966785	G	A
19	chr19_39977252	0	39977252	A	G
19	chr19_39978565	0	39978565	G	A
19	chr19_39978838	0	39978838	T	G
19	chr19_39979040	0	39979040	C	T
19	chr19_39982335	0	39982335	G	A
19	chr19_39983032	0	39983032	G	C
19	chr19_39983811	0	39983811	T	C
19	chr19_39997214	0	39997214	T	C
19	chr19_40000691	0	40000691	G	T
19	chr19_40008019	0	40008019	A	T
19	chr19_40011133	0	40011133	A	C
19	chr19_40021392	0	40021392	T	G
19	chr19_40026031	0	40026031	C	T
19	chr19_40034398	0	40034398	T	C
19	chr19_40034548	0	40034548	C	T
19	chr19_40038202	0	40038202	G	A
19	chr19_40040817	0	40040817	T	C
19	chr19_40046854	0	40046854	G	A
19	chr19_40048898	0	40048898	T	A
19	chr19_40049174	0	40049174	C	T
19	chr19_40049430	0	40049430	G	A
19	chr19_40053572	0	40053572	C	T
19	chr19_40053864	0	40053864	A	G
19	chr19_40054527	0	40054527	T	C
19	chr19_40056636	0	40056636	G	A
19	chr19_40062178	0	40062178	A	G
19	chr19_40082133	0	40082133	A	G
19	chr19_40082587	0	40082587	A	G
19	chr19_40089256	0	40089256	T	C
19	chr19_40094101	0	40094101	G	A
19	chr19_40097513	0	40097513	A	C
19	chr19_40098749	0	40098749	A	T
19	chr19_40098993	0	40098993	G	A
19	chr19_40111568	0	40111568	G	C
19	chr19_40118398	0	40118398	T	C
19	chr19_40133497	0	40133497	G	T
19	chr19_40133708	0	40133708	A	G
19	chr19_40136555	0	40136555	T	C
19	chr19_40142233	0	40142233	A	G
19	chr19_40145185	0	40145185	T	C
19	chr19_40152476	0	40152476	A	G
19	chr19_40175275	0	40175275	C	T
19	chr19_40183707	0	40183707	C	T
19	chr19_40200575	0	40200575	T	C
19	chr19_40205327	0	40205327	G	A
19	chr19_40207290	0	40207290	T	C
19	chr19_40209536	0	40209536	T	G
19	chr19_40227577	0	40227577	A	C
19	chr19_40236310	0	40236310	G	A
19	chr19_40255406	0	40255406	A	G
19	chr19_40260879	0	40260879	A	G
19	chr19_40267894	0	40267894	T	C
19	chr19_40269342	0	40269342	C	G
19	chr19_40270176	0	40270176	T	C
19	chr19_40290061	0	40290061	G	A
19	chr19_40296168	0	40296168	C	G
19	chr19_40296233	0	40296233	A	G
19	chr19_40305074	0	40305074	G	T
19	chr19_40314904	0	40314904	G	T
19	chr19_40315320	0	40315320	A	G
19	chr19_40315398	0	40315398	G	A
19	chr19_40322836	0	40322836	C	G
19	chr19_40327714	0	40327714	C	T
19	chr19_40333483	0	40333483	G	A
19	chr19_40334768	0	40334768	C	G
19	chr19_40342663	0	40342663	G	A
19	chr19_40355723	0	40355723	G	A
19	chr19_40357797	0	40357797	C	G
19	chr19_40362511	0	40362511	A	C
19	chr19_40365083	0	40365083	C	T
19	chr19_40366634	0	40366634	C	G
19	chr19_40368990	0	40368990	A	G
19	chr19_40376665	0	40376665	G	T
19	chr19_40379452	0	40379452	A	G
19	chr19_40380213	0	40380213	G	A
19	chr19_40384415	0	40384415	G	A
19	chr19_40384485	0	40384485	A	G
19	chr19_40416148	0	40416148	G	A
19	chr19_40420078	0	40420078	G	A
19	chr19_40420823	0	40420823	G	C
19	chr19_40430619	0	40430619	C	T
19	chr19_40430647	0	40430647	A	G
19	chr19_40432283	0	40432283	A	G
19	chr19_40432368	0	40432368	A	G
19	chr19_40441156	0	40441156	C	A
19	chr19_40444956	0	40444956	C	A
19	chr19_40446016	0	40446016	G	C
19	chr19_40449238	0	40449238	G	A
19	chr19_40456660	0	40456660	C	T
19	chr19_40462165	0	40462165	A	C
19	chr19_40473906	0	40473906	C	G
19	chr19_40474826	0	40474826	T	C
19	chr19_40476263	0	40476263	T	A
19	chr19_40477863	0	40477863	A	T
19	chr19_40480001	0	40480001	A	G
19	chr19_40486808	0	40486808	A	G
19	chr19_40503432	0	40503432	A	G
19	chr19_40506545	0	40506545	T	C
19	chr19_40513698	0	40513698	C	G
19	chr19_40514118	0	40514118	C	T
19	chr19_40516067	0	40516067	G	C
19	chr19_40521835	0	40521835	G	A
19	chr19_40521889	0	40521889	A	G
19	chr19_40525294	0	40525294	C	T
19	chr19_40527175	0	40527175	A	C
19	chr19_40535192	0	40535192	T	A
19	chr19_40538074	0	40538074	C	A
19	chr19_40550345	0	40550345	C	T
19	chr19_40552692	0	40552692	G	T
19	chr19_40558097	0	40558097	T	C
19	chr19_40561107	0	40561107	A	T
19	chr19_40561890	0	40561890	T	C
19	chr19_40562778	0	40562778	T	C
19	chr19_40563561	0	40563561	A	C
19	chr19_40563781	0	40563781	A	G
19	chr19_40564907	0	40564907	T	C
19	chr19_40567075	0	40567075	T	G
19	chr19_40568416	0	40568416	G	A
19	chr19_40571624	0	40571624	T	C
19	chr19_40573220	0	40573220	T	C
19	chr19_40575505	0	40575505	G	A
19	chr19_40576482	0	40576482	T	C
19	chr19_40583268	0	40583268	A	G
19	chr19_40585858	0	40585858	T	C
19	chr19_40586259	0	40586259	T	C
19	chr19_40589281	0	40589281	T	C
19	chr19_40590608	0	40590608	A	G
19	chr19_40601194	0	40601194	T	G
19	chr19_40604584	0	40604584	T	G
19	chr19_40605778	0	40605778	C	T
19	chr19_40617563	0	40617563	A	G
19	chr19_40622159	0	40622159	T	C
19	chr19_40624361	0	40624361	T	C
19	chr19_40628009	0	40628009	C	T
19	chr19_40628443	0	40628443	G	T
19	chr19_40637320	0	40637320	G	A
19	chr19_40650612	0	40650612	G	T
19	chr19_40653063	0	40653063	T	G
19	chr19_40658579	0	40658579	G	A
19	chr19_40659454	0	40659454	T	C
19	chr19_40659521	0	40659521	G	A
19	chr19_40661923	0	40661923	T	A
19	chr19_40666672	0	40666672	A	G
19	chr19_40667255	0	40667255	T	C
19	chr19_40677394	0	40677394	C	G
19	chr19_40679390	0	40679390	T	G
19	chr19_40680206	0	40680206	T	A
19	chr19_40686918	0	40686918	G	A
19	chr19_40687296	0	40687296	A	G
19	chr19_40689872	0	40689872	C	A
19	chr19_40694552	0	40694552	G	T
19	chr19_40697048	0	40697048	T	G
19	chr19_40698418	0	40698418	A	T
19	chr19_40701522	0	40701522	G	T
19	chr19_40705156	0	40705156	A	T
19	chr19_40708782	0	40708782	T	C
19	chr19_40721237	0	40721237	G	T
19	chr19_40721665	0	40721665	A	G
19	chr19_40721997	0	40721997	A	G
19	chr19_40730883	0	40730883	A	G
19	chr19_40735944	0	40735944	C	T
19	chr19_40736927	0	40736927	A	G
19	chr19_40741559	0	40741559	G	T
19	chr19_40745186	0	40745186	C	T
19	chr19_40745524	0	40745524	T	G
19	chr19_40745614	0	40745614	T	C
19	chr19_40755446	0	40755446	A	T
19	chr19_40758670	0	40758670	A	C
19	chr19_40764785	0	40764785	T	G
19	chr19_40765206	0	40765206	G	A
19	chr19_40765500	0	40765500	T	C
19	chr19_40771556	0	40771556	G	A
19	chr19_40771567	0	40771567	C	T
19	chr19_40774028	0	40774028	A	G
19	chr19_40775003	0	40775003	T	C
19	chr19_40775297	0	40775297	A	C
19	chr19_40777148	0	40777148	C	T
19	chr19_40779186	0	40779186	A	G
19	chr19_40780742	0	40780742	G	A
19	chr19_40781593	0	40781593	A	T
19	chr19_40795123	0	40795123	A	G
19	chr19_40796067	0	40796067	A	G
19	chr19_40796751	0	40796751	C	T
19	chr19_40800585	0	40800585	G	C
19	chr19_40802962	0	40802962	G	C
19	chr19_40812764	0	40812764	A	G
19	chr19_40824418	0	40824418	C	A
19	chr19_40830477	0	40830477	A	G
19	chr19_40847265	0	40847265	T	C
19	chr19_40849836	0	40849836	T	C
19	chr19_40854315	0	40854315	T	C
19	chr19_40859756	0	40859756	C	T
19	chr19_40860146	0	40860146	C	G
19	chr19_40865209	0	40865209	A	G
19	chr19_40865466	0	40865466	T	A
19	chr19_40875004	0	40875004	T	C
19	chr19_40876450	0	40876450	C	T
19	chr19_40881139	0	40881139	A	G
19	chr19_40882387	0	40882387	G	A
19	chr19_40882443	0	40882443	C	G
19	chr19_40882662	0	40882662	C	A
19	chr19_40883573	0	40883573	T	A
19	chr19_40885324	0	40885324	T	A
19	chr19_40887376	0	40887376	A	G
19	chr19_40904287	0	40904287	C	T
19	chr19_40905704	0	40905704	G	A
19	chr19_40906752	0	40906752	G	C
19	chr19_40911249	0	40911249	G	T
19	chr19_40914508	0	40914508	T	G
19	chr19_40916072	0	40916072	C	T
19	chr19_40916583	0	40916583	G	A
19	chr19_40917084	0	40917084	A	G
19	chr19_40922357	0	40922357	T	A
19	chr19_40925255	0	40925255	A	C
19	chr19_40925537	0	40925537	G	A
19	chr19_40927244	0	40927244	C	G
19	chr19_40948748	0	40948748	T	C
19	chr19_40953139	0	40953139	A	G
19	chr19_40959624	0	40959624	A	C
19	chr19_40968464	0	40968464	C	T
19	chr19_40970524	0	40970524	C	T
19	chr19_40971893	0	40971893	C	T
19	chr19_40984161	0	40984161	G	A
19	chr19_40984352	0	40984352	T	C
19	chr19_40991345	0	40991345	C	A
19	chr19_40991753	0	40991753	A	G
19	chr19_40992161	0	40992161	A	G
19	chr19_40993724	0	40993724	G	C
19	chr19_40994672	0	40994672	A	G
19	chr19_40996771	0	40996771	G	A
19	chr19_40998166	0	40998166	A	G
19	chr19_40999695	0	40999695	G	C
19	chr19_41010252	0	41010252	A	G
19	chr19_41010747	0	41010747	T	A
19	chr19_41014802	0	41014802	C	A
19	chr19_41016624	0	41016624	C	T
19	chr19_41016833	0	41016833	A	G
19	chr19_41029398	0	41029398	A	G
19	chr19_41032717	0	41032717	C	T
19	chr19_41037563	0	41037563	G	A
19	chr19_41038596	0	41038596	C	T
19	chr19_41042048	0	41042048	C	T
19	chr19_41044078	0	41044078	C	T
19	chr19_41049953	0	41049953	A	T
19	chr19_41050834	0	41050834	C	T
19	chr19_41055400	0	41055400	A	G
19	chr19_41059265	0	41059265	T	C
19	chr19_41066117	0	41066117	C	T
19	chr19_41069220	0	41069220	C	T
19	chr19_41069401	0	41069401	G	A
19	chr19_41074627	0	41074627	C	T
19	chr19_41076780	0	41076780	G	A
19	chr19_41079682	0	41079682	A	G
19	chr19_41089955	0	41089955	A	G
19	chr19_41092302	0	41092302	T	C
19	chr19_41108853	0	41108853	A	T
19	chr19_41109483	0	41109483	C	A
19	chr19_41111668	0	41111668	C	G
19	chr19_41115373	0	41115373	T	A
19	chr19_41120950	0	41120950	G	A
19	chr19_41129277	0	41129277	C	T
19	chr19_41129356	0	41129356	G	A
19	chr19_41131080	0	41131080	A	G
19	chr19_41142861	0	41142861	C	G
19	chr19_41143672	0	41143672	A	G
19	chr19_41145697	0	41145697	G	C
19	chr19_41146408	0	41146408	G	T
19	chr19_41148775	0	41148775	C	A
19	chr19_41150510	0	41150510	A	G
19	chr19_41169430	0	41169430	C	T
19	chr19_41172270	0	41172270	A	G
19	chr19_41173823	0	41173823	C	T
19	chr19_41176708	0	41176708	A	G
19	chr19_41177363	0	41177363	T	A
19	chr19_41179850	0	41179850	C	T
19	chr19_41181513	0	41181513	A	G
19	chr19_41185479	0	41185479	G	A
19	chr19_41186338	0	41186338	C	T
19	chr19_41190856	0	41190856	G	C
19	chr19_41191284	0	41191284	T	C
19	chr19_41192838	0	41192838	C	T
19	chr19_41194328	0	41194328	C	T
19	chr19_41197185	0	41197185	A	G
19	chr19_41200877	0	41200877	T	C
19	chr19_41205907	0	41205907	A	G
19	chr19_41214071	0	41214071	C	T
19	chr19_41214334	0	41214334	T	C
19	chr19_41217308	0	41217308	T	C
19	chr19_41217760	0	41217760	T	C
19	chr19_41220026	0	41220026	C	T
19	chr19_41223498	0	41223498	T	C
19	chr19_41223737	0	41223737	A	G
19	chr19_41229245	0	41229245	C	A
19	chr19_41232916	0	41232916	C	T
19	chr19_41234611	0	41234611	G	T
19	chr19_41234842	0	41234842	A	G
19	chr19_41236264	0	41236264	A	G
19	chr19_41240305	0	41240305	C	T
19	chr19_41248294	0	41248294	G	A
19	chr19_41248387	0	41248387	G	A
19	chr19_41250999	0	41250999	T	C
19	chr19_41262122	0	41262122	A	C
19	chr19_41262786	0	41262786	A	G
19	chr19_41263525	0	41263525	A	G
19	chr19_41264330	0	41264330	G	C
19	chr19_41269292	0	41269292	G	A
19	chr19_41269557	0	41269557	G	T
19	chr19_41275936	0	41275936	A	G
19	chr19_41280923	0	41280923	T	C
19	chr19_41285871	0	41285871	C	A
19	chr19_41296836	0	41296836	T	C
19	chr19_41297348	0	41297348	T	A
19	chr19_41297454	0	41297454	C	T
19	chr19_41298889	0	41298889	A	G
19	chr19_41300533	0	41300533	C	T
19	chr19_41305023	0	41305023	T	C
19	chr19_41313256	0	41313256	C	T
19	chr19_41321775	0	41321775	G	A
19	chr19_41333495	0	41333495	A	G
19	chr19_41339629	0	41339629	C	T
19	chr19_41342691	0	41342691	A	G
19	chr19_41355615	0	41355615	A	G
19	chr19_41367082	0	41367082	G	A
19	chr19_41367198	0	41367198	C	G
19	chr19_41369365	0	41369365	A	G
19	chr19_41370730	0	41370730	G	A
19	chr19_41372214	0	41372214	T	C
19	chr19_41378145	0	41378145	T	G
19	chr19_41382860	0	41382860	C	T
19	chr19_41392264	0	41392264	G	C
19	chr19_41392350	0	41392350	C	T
19	chr19_41397374	0	41397374	T	C
19	chr19_41399398	0	41399398	G	C
19	chr19_41406137	0	41406137	G	A
19	chr19_41407385	0	41407385	C	T
19	chr19_41411269	0	41411269	C	T
19	chr19_41414024	0	41414024	C	T
19	chr19_41419325	0	41419325	C	T
19	chr19_41421746	0	41421746	G	A
19	chr19_41421788	0	41421788	T	C
19	chr19_41426197	0	41426197	G	A
19	chr19_41437831	0	41437831	G	A
19	chr19_41447842	0	41447842	A	T
19	chr19_41450836	0	41450836	G	C
19	chr19_41456707	0	41456707	G	A
19	chr19_41460647	0	41460647	A	C
19	chr19_41463253	0	41463253	A	G
19	chr19_41466605	0	41466605	T	C
19	chr19_41470837	0	41470837	C	T
19	chr19_41472690	0	41472690	T	C
19	chr19_41474504	0	41474504	C	A
19	chr19_41477425	0	41477425	C	T
19	chr19_41478373	0	41478373	C	T
19	chr19_41491756	0	41491756	G	A
19	chr19_41495054	0	41495054	C	T
19	chr19_41518077	0	41518077	T	A
19	chr19_41519436	0	41519436	A	T
19	chr19_41519603	0	41519603	G	C
19	chr19_41525830	0	41525830	G	T
19	chr19_41532089	0	41532089	A	G
19	chr19_41536598	0	41536598	A	G
19	chr19_41538780	0	41538780	G	T
19	chr19_41542179	0	41542179	G	A
19	chr19_41546508	0	41546508	T	C
19	chr19_41547541	0	41547541	A	G
19	chr19_41553732	0	41553732	G	A
19	chr19_41559612	0	41559612	T	C
19	chr19_41569778	0	41569778	T	C
19	chr19_41570521	0	41570521	A	G
19	chr19_41570853	0	41570853	G	A
19	chr19_41575504	0	41575504	G	C
19	chr19_41576053	0	41576053	T	C
19	chr19_41576069	0	41576069	T	C
19	chr19_41580516	0	41580516	C	G
19	chr19_41586999	0	41586999	T	C
19	chr19_41591178	0	41591178	C	T
19	chr19_41597612	0	41597612	G	T
19	chr19_41598836	0	41598836	C	A
19	chr19_41599223	0	41599223	A	G
19	chr19_41606869	0	41606869	G	A
19	chr19_41608642	0	41608642	T	C
19	chr19_41610648	0	41610648	A	G
19	chr19_41622048	0	41622048	T	C
19	chr19_41626653	0	41626653	C	T
19	chr19_41633328	0	41633328	T	C
19	chr19_41647010	0	41647010	T	A
19	chr19_41647378	0	41647378	T	C
19	chr19_41651867	0	41651867	C	T
19	chr19_41652880	0	41652880	T	A
19	chr19_41661392	0	41661392	G	T
19	chr19_41666199	0	41666199	G	A
19	chr19_41669334	0	41669334	A	G
19	chr19_41671954	0	41671954	C	T
19	chr19_41676243	0	41676243	T	C
19	chr19_41676636	0	41676636	T	C
19	chr19_41694700	0	41694700	C	T
19	chr19_41695902	0	41695902	T	G
19	chr19_41702421	0	41702421	C	G
19	chr19_41707176	0	41707176	C	G
19	chr19_41707954	0	41707954	T	C
19	chr19_41709019	0	41709019	A	T
19	chr19_41709261	0	41709261	C	T
19	chr19_41709270	0	41709270	C	T
19	chr19_41711281	0	41711281	T	C
19	chr19_41711663	0	41711663	A	G
19	chr19_41713954	0	41713954	C	T
19	chr19_41722262	0	41722262	G	C
19	chr19_41727255	0	41727255	A	G
19	chr19_41731781	0	41731781	A	G
19	chr19_41731818	0	41731818	T	C
19	chr19_41735313	0	41735313	G	C
19	chr19_41742027	0	41742027	T	G
19	chr19_41752360	0	41752360	T	C
19	chr19_41753930	0	41753930	C	T
19	chr19_41754820	0	41754820	C	T
19	chr19_41774804	0	41774804	A	G
19	chr19_41777522	0	41777522	G	A
19	chr19_41778160	0	41778160	A	G
19	chr19_41779682	0	41779682	T	C
19	chr19_41780493	0	41780493	G	A
19	chr19_41780883	0	41780883	T	C
19	chr19_41782434	0	41782434	A	G
19	chr19_41782787	0	41782787	G	A
19	chr19_41790142	0	41790142	G	T
19	chr19_41800109	0	41800109	A	G
19	chr19_41816198	0	41816198	T	C
19	chr19_41829180	0	41829180	A	G
19	chr19_41829817	0	41829817	A	G
19	chr19_41833450	0	41833450	A	G
19	chr19_41841952	0	41841952	C	T
19	chr19_41842177	0	41842177	T	C
19	chr19_41847389	0	41847389	G	T
19	chr19_41847999	0	41847999	T	C
19	chr19_41857879	0	41857879	A	G
19	chr19_41859244	0	41859244	C	A
19	chr19_41870628	0	41870628	A	C
19	chr19_41881658	0	41881658	G	T
19	chr19_41883306	0	41883306	T	G
19	chr19_41893407	0	41893407	T	C
19	chr19_41900916	0	41900916	C	T
19	chr19_41901120	0	41901120	C	T
19	chr19_41910715	0	41910715	C	T
19	chr19_41912007	0	41912007	C	T
19	chr19_41938899	0	41938899	C	T
19	chr19_41944042	0	41944042	C	T
19	chr19_41945060	0	41945060	G	A
19	chr19_41947266	0	41947266	T	C
19	chr19_41947655	0	41947655	G	A
19	chr19_41954272	0	41954272	A	G
19	chr19_41954486	0	41954486	T	C
19	chr19_41962441	0	41962441	C	G
19	chr19_41962849	0	41962849	A	G
19	chr19_41963007	0	41963007	G	A
19	chr19_41966630	0	41966630	C	G
19	chr19_41966864	0	41966864	T	C
19	chr19_41971220	0	41971220	T	C
19	chr19_41973128	0	41973128	T	C
19	chr19_41975131	0	41975131	T	C
19	chr19_41977076	0	41977076	A	G
19	chr19_41978041	0	41978041	A	G
19	chr19_41987360	0	41987360	C	T
19	chr19_41992655	0	41992655	A	T
19	chr19_41995596	0	41995596	G	A
19	chr19_42001774	0	42001774	C	G
19	chr19_42002703	0	42002703	T	C
19	chr19_42007351	0	42007351	A	G
19	chr19_42012101	0	42012101	A	T
19	chr19_42014311	0	42014311	C	A
19	chr19_42017504	0	42017504	G	A
19	chr19_42018103	0	42018103	T	C
19	chr19_42022710	0	42022710	A	G
19	chr19_42032139	0	42032139	C	T
19	chr19_42032824	0	42032824	G	A
19	chr19_42034702	0	42034702	C	T
19	chr19_42036057	0	42036057	C	G
19	chr19_42039397	0	42039397	G	C
19	chr19_42039898	0	42039898	A	G
19	chr19_42044326	0	42044326	G	T
19	chr19_42045443	0	42045443	C	T
19	chr19_42050345	0	42050345	G	A
19	chr19_42069849	0	42069849	T	C
19	chr19_42070252	0	42070252	C	A
19	chr19_42074453	0	42074453	T	C
19	chr19_42075928	0	42075928	G	A
19	chr19_42077911	0	42077911	A	G
19	chr19_42079185	0	42079185	C	T
19	chr19_42080653	0	42080653	C	T
19	chr19_42088929	0	42088929	G	C
19	chr19_42089569	0	42089569	G	A
19	chr19_42092732	0	42092732	A	G
19	chr19_42093456	0	42093456	A	G
19	chr19_42096661	0	42096661	T	C
19	chr19_42097045	0	42097045	C	T
19	chr19_42098578	0	42098578	T	G
19	chr19_42099986	0	42099986	T	C
19	chr19_42101778	0	42101778	C	G
19	chr19_42102607	0	42102607	C	T
19	chr19_42103163	0	42103163	A	C
19	chr19_42107854	0	42107854	A	G
19	chr19_42108742	0	42108742	G	A
19	chr19_42109424	0	42109424	G	C
19	chr19_42112492	0	42112492	G	A
19	chr19_42119434	0	42119434	T	C
19	chr19_42119521	0	42119521	T	C
19	chr19_42122120	0	42122120	C	A
19	chr19_42124591	0	42124591	A	C
19	chr19_42131841	0	42131841	G	T
19	chr19_42135999	0	42135999	T	C
19	chr19_42136058	0	42136058	A	G
19	chr19_42143950	0	42143950	G	A
19	chr19_42145409	0	42145409	T	C
19	chr19_42148566	0	42148566	C	T
19	chr19_42168299	0	42168299	A	G
19	chr19_42171324	0	42171324	A	C
19	chr19_42171569	0	42171569	A	G
19	chr19_42176253	0	42176253	G	C
19	chr19_42179226	0	42179226	A	G
19	chr19_42182927	0	42182927	T	C
19	chr19_42193913	0	42193913	A	C
19	chr19_42198640	0	42198640	A	T
19	chr19_42223417	0	42223417	C	G
19	chr19_42224778	0	42224778	T	A
19	chr19_42227929	0	42227929	A	G
19	chr19_42232683	0	42232683	T	C
19	chr19_42236781	0	42236781	C	T
19	chr19_42248706	0	42248706	A	G
19	chr19_42249599	0	42249599	A	G
19	chr19_42252356	0	42252356	C	T
19	chr19_42254455	0	42254455	C	T
19	chr19_42256773	0	42256773	G	A
19	chr19_42258969	0	42258969	G	A
19	chr19_42262677	0	42262677	T	C
19	chr19_42263664	0	42263664	A	G
19	chr19_42265178	0	42265178	A	G
19	chr19_42267502	0	42267502	T	G
19	chr19_42272184	0	42272184	G	A
19	chr19_42272541	0	42272541	G	A
19	chr19_42288121	0	42288121	A	T
19	chr19_42292274	0	42292274	T	C
19	chr19_42297079	0	42297079	C	G
19	chr19_42303355	0	42303355	T	C
19	chr19_42303949	0	42303949	A	G
19	chr19_42318182	0	42318182	C	T
19	chr19_42325260	0	42325260	T	C
19	chr19_42352216	0	42352216	T	A
19	chr19_42359379	0	42359379	G	C
19	chr19_42361559	0	42361559	A	G
19	chr19_42361885	0	42361885	G	T
19	chr19_42363825	0	42363825	T	C
19	chr19_42364316	0	42364316	T	G
19	chr19_42365275	0	42365275	C	T
19	chr19_42367118	0	42367118	A	G
19	chr19_42370434	0	42370434	T	C
19	chr19_42374292	0	42374292	T	G
19	chr19_42380861	0	42380861	T	C
19	chr19_42388510	0	42388510	T	C
19	chr19_42402397	0	42402397	T	C
19	chr19_42405300	0	42405300	T	C
19	chr19_42406711	0	42406711	C	T
19	chr19_42408906	0	42408906	C	G
19	chr19_42410393	0	42410393	A	C
19	chr19_42422271	0	42422271	T	G
19	chr19_42423258	0	42423258	T	G
19	chr19_42426936	0	42426936	G	A
19	chr19_42431282	0	42431282	T	C
19	chr19_42434663	0	42434663	A	G
19	chr19_42441856	0	42441856	G	A
19	chr19_42442271	0	42442271	G	A
19	chr19_42442446	0	42442446	G	A
19	chr19_42442480	0	42442480	G	A
19	chr19_42444236	0	42444236	G	A
19	chr19_42451064	0	42451064	A	G
19	chr19_42451188	0	42451188	C	G
19	chr19_42452913	0	42452913	A	C
19	chr19_42453557	0	42453557	T	C
19	chr19_42459472	0	42459472	T	C
19	chr19_42460458	0	42460458	T	C
19	chr19_42463680	0	42463680	G	A
19	chr19_42463733	0	42463733	C	T
19	chr19_42464675	0	42464675	A	G
19	chr19_42470502	0	42470502	T	G
19	chr19_42470593	0	42470593	A	G
19	chr19_42472145	0	42472145	C	T
19	chr19_42484911	0	42484911	A	T
19	chr19_42485467	0	42485467	G	C
19	chr19_42494356	0	42494356	C	T
19	chr19_42494595	0	42494595	C	T
19	chr19_42498993	0	42498993	A	G
19	chr19_42503309	0	42503309	G	C
19	chr19_42504785	0	42504785	G	A
19	chr19_42520626	0	42520626	A	G
19	chr19_42521092	0	42521092	G	T
19	chr19_42525739	0	42525739	G	A
19	chr19_42537845	0	42537845	G	A
19	chr19_42547155	0	42547155	G	A
19	chr19_42547650	0	42547650	T	C
19	chr19_42551775	0	42551775	A	G
19	chr19_42552984	0	42552984	A	G
19	chr19_42555954	0	42555954	A	G
19	chr19_42560221	0	42560221	G	A
19	chr19_42563236	0	42563236	T	C
19	chr19_42564531	0	42564531	A	T
19	chr19_42568761	0	42568761	C	A
19	chr19_42586116	0	42586116	G	A
19	chr19_42587119	0	42587119	A	G
19	chr19_42588486	0	42588486	G	C
19	chr19_42589724	0	42589724	C	T
19	chr19_42594992	0	42594992	T	C
19	chr19_42599605	0	42599605	C	T
19	chr19_42600330	0	42600330	G	A
19	chr19_42608654	0	42608654	T	A
19	chr19_42619376	0	42619376	A	G
19	chr19_42625942	0	42625942	C	G
19	chr19_42626048	0	42626048	G	A
19	chr19_42647004	0	42647004	A	G
19	chr19_42648737	0	42648737	T	C
19	chr19_42652317	0	42652317	G	A
19	chr19_42656525	0	42656525	A	G
19	chr19_42657513	0	42657513	A	G
19	chr19_42658577	0	42658577	C	T
19	chr19_42670081	0	42670081	G	A
19	chr19_42671571	0	42671571	A	C
19	chr19_42672130	0	42672130	T	C
19	chr19_42678142	0	42678142	C	A
19	chr19_42692570	0	42692570	C	T
19	chr19_42696165	0	42696165	G	A
19	chr19_42699329	0	42699329	A	G
19	chr19_42702532	0	42702532	G	A
19	chr19_42704782	0	42704782	G	A
19	chr19_42716876	0	42716876	G	A
19	chr19_42724162	0	42724162	G	C
19	chr19_42724483	0	42724483	C	T
19	chr19_42724704	0	42724704	A	G
19	chr19_42729451	0	42729451	A	G
19	chr19_42729727	0	42729727	A	T
19	chr19_42733484	0	42733484	C	G
19	chr19_42734253	0	42734253	A	G
19	chr19_42734631	0	42734631	A	G
19	chr19_42738189	0	42738189	A	G
19	chr19_42740133	0	42740133	C	T
19	chr19_42746317	0	42746317	C	A
19	chr19_42750089	0	42750089	T	C
19	chr19_42750405	0	42750405	C	G
19	chr19_42755214	0	42755214	G	A
19	chr19_42768532	0	42768532	C	T
19	chr19_42770106	0	42770106	C	T
19	chr19_42771372	0	42771372	T	C
19	chr19_42776291	0	42776291	G	T
19	chr19_42777535	0	42777535	C	A
19	chr19_42779881	0	42779881	G	A
19	chr19_42782651	0	42782651	T	C
19	chr19_42782905	0	42782905	A	G
19	chr19_42782929	0	42782929	T	C
19	chr19_42792302	0	42792302	G	T
19	chr19_42801386	0	42801386	C	T
19	chr19_42809307	0	42809307	T	C
19	chr19_42816148	0	42816148	A	G
19	chr19_42818530	0	42818530	G	A
19	chr19_42820256	0	42820256	A	C
19	chr19_42822181	0	42822181	C	T
19	chr19_42826029	0	42826029	T	A
19	chr19_42837598	0	42837598	C	T
19	chr19_42839817	0	42839817	C	T
19	chr19_42843768	0	42843768	G	A
19	chr19_42851369	0	42851369	A	G
19	chr19_42854271	0	42854271	C	T
19	chr19_42854301	0	42854301	A	G
19	chr19_42859761	0	42859761	T	C
19	chr19_42861492	0	42861492	T	C
19	chr19_42864003	0	42864003	C	T
19	chr19_42864849	0	42864849	C	G
19	chr19_42865004	0	42865004	C	T
19	chr19_42865882	0	42865882	T	A
19	chr19_42867073	0	42867073	T	C
19	chr19_42871559	0	42871559	A	G
19	chr19_42881908	0	42881908	A	G
19	chr19_42888595	0	42888595	A	C
19	chr19_42893156	0	42893156	C	A
19	chr19_42912398	0	42912398	G	C
19	chr19_42914468	0	42914468	T	C
19	chr19_42917013	0	42917013	T	C
19	chr19_42918174	0	42918174	C	T
19	chr19_42931645	0	42931645	C	T
19	chr19_42931955	0	42931955	G	A
19	chr19_42934485	0	42934485	A	G
19	chr19_42944920	0	42944920	T	C
19	chr19_42948745	0	42948745	A	G
19	chr19_42970180	0	42970180	G	A
19	chr19_42992574	0	42992574	G	A
19	chr19_42995509	0	42995509	A	T
19	chr19_42996808	0	42996808	G	A
19	chr19_42997230	0	42997230	T	C
19	chr19_42998122	0	42998122	C	T
19	chr19_43019866	0	43019866	A	G
19	chr19_43026728	0	43026728	A	T
19	chr19_43065694	0	43065694	C	G
19	chr19_43070475	0	43070475	A	C
19	chr19_43071004	0	43071004	A	G
19	chr19_43073399	0	43073399	A	G
19	chr19_43082012	0	43082012	T	A
19	chr19_43084625	0	43084625	G	A
19	chr19_43092621	0	43092621	G	A
19	chr19_43095844	0	43095844	C	G
19	chr19_43097112	0	43097112	G	T
19	chr19_43102620	0	43102620	G	A
19	chr19_43104581	0	43104581	C	T
19	chr19_43106688	0	43106688	A	G
19	chr19_43110008	0	43110008	G	A
19	chr19_43112870	0	43112870	A	G
19	chr19_43113775	0	43113775	G	T
19	chr19_43121826	0	43121826	T	C
19	chr19_43133305	0	43133305	C	T
19	chr19_43143932	0	43143932	G	T
19	chr19_43167003	0	43167003	T	G
19	chr19_43189443	0	43189443	C	T
19	chr19_43190410	0	43190410	T	C
19	chr19_43191770	0	43191770	G	A
19	chr19_43192564	0	43192564	C	T
19	chr19_43195097	0	43195097	A	G
19	chr19_43203769	0	43203769	A	G
19	chr19_43204018	0	43204018	C	T
19	chr19_43223686	0	43223686	C	T
19	chr19_43231402	0	43231402	C	A
19	chr19_43253892	0	43253892	T	G
19	chr19_43268339	0	43268339	A	G
19	chr19_43279117	0	43279117	C	A
19	chr19_43280148	0	43280148	C	A
19	chr19_43290692	0	43290692	G	T
19	chr19_43294744	0	43294744	A	G
19	chr19_43302984	0	43302984	A	G
19	chr19_43318752	0	43318752	T	C
19	chr19_43319701	0	43319701	G	A
19	chr19_43320708	0	43320708	C	T
19	chr19_43330373	0	43330373	A	G
19	chr19_43332076	0	43332076	C	T
19	chr19_43334557	0	43334557	G	C
19	chr19_43335981	0	43335981	G	T
19	chr19_43342015	0	43342015	C	G
19	chr19_43344565	0	43344565	A	G
19	chr19_43352951	0	43352951	T	G
19	chr19_43354379	0	43354379	T	C
19	chr19_43354904	0	43354904	A	G
19	chr19_43368660	0	43368660	G	A
19	chr19_43369390	0	43369390	A	T
19	chr19_43371873	0	43371873	T	C
19	chr19_43372436	0	43372436	A	T
19	chr19_43377205	0	43377205	G	A
19	chr19_43382039	0	43382039	A	G
19	chr19_43385120	0	43385120	T	C
19	chr19_43388664	0	43388664	G	A
19	chr19_43393011	0	43393011	A	G
19	chr19_43395276	0	43395276	T	C
19	chr19_43396799	0	43396799	G	A
19	chr19_43400861	0	43400861	C	T
19	chr19_43402915	0	43402915	A	C
19	chr19_43403771	0	43403771	G	A
19	chr19_43409369	0	43409369	G	A
19	chr19_43409501	0	43409501	G	A
19	chr19_43411759	0	43411759	T	C
19	chr19_43417141	0	43417141	C	T
19	chr19_43419512	0	43419512	G	A
19	chr19_43431145	0	43431145	G	C
19	chr19_43434941	0	43434941	C	T
19	chr19_43438321	0	43438321	A	G
19	chr19_43443397	0	43443397	G	A
19	chr19_43449047	0	43449047	C	T
19	chr19_43449502	0	43449502	T	G
19	chr19_43457569	0	43457569	G	A
19	chr19_43458738	0	43458738	C	G
19	chr19_43465164	0	43465164	A	G
19	chr19_43465560	0	43465560	T	G
19	chr19_43466213	0	43466213	T	G
19	chr19_43466543	0	43466543	A	G
19	chr19_43477728	0	43477728	T	C
19	chr19_43485021	0	43485021	A	G
19	chr19_43491921	0	43491921	C	T
19	chr19_43491999	0	43491999	T	A
19	chr19_43500897	0	43500897	G	A
19	chr19_43510222	0	43510222	C	G
19	chr19_43512393	0	43512393	A	G
19	chr19_43513465	0	43513465	A	G
19	chr19_43518316	0	43518316	T	C
19	chr19_43522236	0	43522236	A	G
19	chr19_43523011	0	43523011	G	A
19	chr19_43525864	0	43525864	T	C
19	chr19_43559226	0	43559226	G	A
19	chr19_43564225	0	43564225	G	A
19	chr19_43566773	0	43566773	A	G
19	chr19_43568677	0	43568677	C	G
19	chr19_43569615	0	43569615	T	C
19	chr19_43570571	0	43570571	A	G
19	chr19_43573453	0	43573453	C	T
19	chr19_43575518	0	43575518	C	G
19	chr19_43575539	0	43575539	G	A
19	chr19_43576353	0	43576353	A	G
19	chr19_43579521	0	43579521	T	C
19	chr19_43582428	0	43582428	G	A
19	chr19_43592142	0	43592142	G	C
19	chr19_43595871	0	43595871	T	C
19	chr19_43596755	0	43596755	A	G
19	chr19_43610467	0	43610467	G	A
19	chr19_43621643	0	43621643	C	T
19	chr19_43622533	0	43622533	C	A
19	chr19_43629764	0	43629764	A	G
19	chr19_43633471	0	43633471	T	C
19	chr19_43634630	0	43634630	C	G
19	chr19_43637210	0	43637210	T	A
19	chr19_43643891	0	43643891	G	A
19	chr19_43646302	0	43646302	C	A
19	chr19_43649702	0	43649702	A	C
19	chr19_43653074	0	43653074	T	C
19	chr19_43655416	0	43655416	G	A
19	chr19_43655898	0	43655898	C	G
19	chr19_43656032	0	43656032	G	A
19	chr19_43670046	0	43670046	T	C
19	chr19_43671297	0	43671297	T	C
19	chr19_43674176	0	43674176	G	A
19	chr19_43676259	0	43676259	G	T
19	chr19_43678977	0	43678977	G	A
19	chr19_43686094	0	43686094	A	G
19	chr19_43688662	0	43688662	G	C
19	chr19_43695511	0	43695511	T	C
19	chr19_43697511	0	43697511	T	A
19	chr19_43698623	0	43698623	A	G
19	chr19_43700348	0	43700348	T	C
19	chr19_43705116	0	43705116	T	C
19	chr19_43705957	0	43705957	A	C
19	chr19_43708823	0	43708823	A	T
19	chr19_43708984	0	43708984	T	C
19	chr19_43718005	0	43718005	C	T
19	chr19_43719182	0	43719182	T	C
19	chr19_43719248	0	43719248	C	T
19	chr19_43723296	0	43723296	C	G
19	chr19_43724288	0	43724288	G	A
19	chr19_43729569	0	43729569	C	G
19	chr19_43732109	0	43732109	G	T
19	chr19_43751105	0	43751105	C	G
19	chr19_43763321	0	43763321	A	G
19	chr19_43763983	0	43763983	C	T
19	chr19_43764851	0	43764851	T	C
19	chr19_43765273	0	43765273	G	A
19	chr19_43767063	0	43767063	T	C
19	chr19_43772784	0	43772784	C	T
19	chr19_43775593	0	43775593	A	G
19	chr19_43775754	0	43775754	C	G
19	chr19_43788907	0	43788907	G	A
19	chr19_43791763	0	43791763	C	T
19	chr19_43796112	0	43796112	T	C
19	chr19_43799461	0	43799461	C	T
19	chr19_43806303	0	43806303	G	A
19	chr19_43814866	0	43814866	T	A
19	chr19_43823512	0	43823512	G	C
19	chr19_43824270	0	43824270	G	A
19	chr19_43827517	0	43827517	A	T
19	chr19_43828469	0	43828469	A	G
19	chr19_43832231	0	43832231	C	T
19	chr19_43834637	0	43834637	A	C
19	chr19_43835913	0	43835913	C	T
19	chr19_43837957	0	43837957	G	C
19	chr19_43840789	0	43840789	A	G
19	chr19_43841033	0	43841033	A	G
19	chr19_43843996	0	43843996	G	A
19	chr19_43844121	0	43844121	C	T
19	chr19_43847308	0	43847308	A	T
19	chr19_43848217	0	43848217	T	C
19	chr19_43850354	0	43850354	G	C
19	chr19_43851798	0	43851798	C	T
19	chr19_43858051	0	43858051	T	G
19	chr19_43858128	0	43858128	G	A
19	chr19_43859020	0	43859020	A	G
19	chr19_43859156	0	43859156	A	G
19	chr19_43860536	0	43860536	A	G
19	chr19_43863605	0	43863605	A	T
19	chr19_43864989	0	43864989	C	A
19	chr19_43866101	0	43866101	T	A
19	chr19_43866646	0	43866646	G	A
19	chr19_43866991	0	43866991	T	A
19	chr19_43868599	0	43868599	A	G
19	chr19_43871159	0	43871159	G	C
19	chr19_43872063	0	43872063	C	A
19	chr19_43874710	0	43874710	T	C
19	chr19_43880354	0	43880354	A	T
19	chr19_43894488	0	43894488	G	A
19	chr19_43896644	0	43896644	A	G
19	chr19_43901271	0	43901271	T	C
19	chr19_43910356	0	43910356	G	T
19	chr19_43921568	0	43921568	A	G
19	chr19_43924215	0	43924215	A	G
19	chr19_43924435	0	43924435	A	G
19	chr19_43926139	0	43926139	C	G
19	chr19_43932009	0	43932009	C	G
19	chr19_43932305	0	43932305	T	C
19	chr19_43936165	0	43936165	G	C
19	chr19_43939982	0	43939982	T	A
19	chr19_43945573	0	43945573	C	G
19	chr19_43945582	0	43945582	G	C
19	chr19_43945812	0	43945812	T	C
19	chr19_43954384	0	43954384	C	T
19	chr19_43958696	0	43958696	A	G
19	chr19_43980291	0	43980291	T	C
19	chr19_43980998	0	43980998	T	C
19	chr19_43988878	0	43988878	A	G
19	chr19_43995563	0	43995563	T	C
19	chr19_44000673	0	44000673	T	C
19	chr19_44002688	0	44002688	C	A
19	chr19_44003891	0	44003891	T	C
19	chr19_44006052	0	44006052	T	C
19	chr19_44007877	0	44007877	A	G
19	chr19_44009363	0	44009363	G	C
19	chr19_44019249	0	44019249	C	T
19	chr19_44026253	0	44026253	C	T
19	chr19_44029576	0	44029576	G	T
19	chr19_44029600	0	44029600	C	T
19	chr19_44033301	0	44033301	T	C
19	chr19_44035523	0	44035523	T	C
19	chr19_44039686	0	44039686	A	G
19	chr19_44041468	0	44041468	T	C
19	chr19_44048611	0	44048611	T	C
19	chr19_44053145	0	44053145	A	T
19	chr19_44062094	0	44062094	C	T
19	chr19_44062598	0	44062598	A	G
19	chr19_44063263	0	44063263	T	C
19	chr19_44065629	0	44065629	T	C
19	chr19_44066904	0	44066904	G	C
19	chr19_44068805	0	44068805	T	C
19	chr19_44075450	0	44075450	C	T
19	chr19_44102579	0	44102579	C	T
19	chr19_44104316	0	44104316	A	T
19	chr19_44110631	0	44110631	A	G
19	chr19_44121117	0	44121117	G	A
19	chr19_44138648	0	44138648	T	C
19	chr19_44139181	0	44139181	C	T
19	chr19_44139594	0	44139594	A	C
19	chr19_44152036	0	44152036	C	T
19	chr19_44157564	0	44157564	C	G
19	chr19_44170079	0	44170079	C	A
19	chr19_44182225	0	44182225	C	G
19	chr19_44206367	0	44206367	T	G
19	chr19_44212087	0	44212087	A	T
19	chr19_44212775	0	44212775	T	C
19	chr19_44215173	0	44215173	T	C
19	chr19_44215717	0	44215717	A	T
19	chr19_44217911	0	44217911	A	G
19	chr19_44218122	0	44218122	T	C
19	chr19_44222518	0	44222518	A	C
19	chr19_44226550	0	44226550	A	C
19	chr19_44233377	0	44233377	C	T
19	chr19_44239258	0	44239258	C	G
19	chr19_44240475	0	44240475	C	T
19	chr19_44246008	0	44246008	C	T
19	chr19_44268481	0	44268481	C	T
19	chr19_44271133	0	44271133	C	A
19	chr19_44272615	0	44272615	T	C
19	chr19_44285681	0	44285681	C	T
19	chr19_44287368	0	44287368	A	G
19	chr19_44290137	0	44290137	C	T
19	chr19_44290757	0	44290757	G	T
19	chr19_44301526	0	44301526	T	C
19	chr19_44306502	0	44306502	G	A
19	chr19_44306570	0	44306570	A	G
19	chr19_44307504	0	44307504	T	C
19	chr19_44307547	0	44307547	C	T
19	chr19_44310780	0	44310780	C	T
19	chr19_44317622	0	44317622	T	C
19	chr19_44319996	0	44319996	T	G
19	chr19_44322851	0	44322851	C	T
19	chr19_44327338	0	44327338	A	G
19	chr19_44336902	0	44336902	A	T
19	chr19_44337357	0	44337357	T	C
19	chr19_44344468	0	44344468	C	T
19	chr19_44345607	0	44345607	C	T
19	chr19_44349836	0	44349836	C	T
19	chr19_44354750	0	44354750	C	T
19	chr19_44356088	0	44356088	G	C
19	chr19_44356337	0	44356337	A	T
19	chr19_44379891	0	44379891	G	A
19	chr19_44380146	0	44380146	G	A
19	chr19_44382064	0	44382064	C	T
19	chr19_44387182	0	44387182	G	A
19	chr19_44388174	0	44388174	A	G
19	chr19_44390107	0	44390107	C	G
19	chr19_44390641	0	44390641	A	T
19	chr19_44392640	0	44392640	G	A
19	chr19_44396603	0	44396603	T	C
19	chr19_44428627	0	44428627	A	C
19	chr19_44429759	0	44429759	G	T
19	chr19_44446898	0	44446898	A	G
19	chr19_44451568	0	44451568	A	G
19	chr19_44454301	0	44454301	T	C
19	chr19_44455326	0	44455326	G	T
19	chr19_44467294	0	44467294	T	C
19	chr19_44482506	0	44482506	G	C
19	chr19_44482956	0	44482956	G	C
19	chr19_44484568	0	44484568	A	G
19	chr19_44488489	0	44488489	C	T
19	chr19_44493648	0	44493648	T	C
19	chr19_44494517	0	44494517	T	C
19	chr19_44494541	0	44494541	C	T
19	chr19_44499918	0	44499918	C	A
19	chr19_44500739	0	44500739	A	G
19	chr19_44501806	0	44501806	T	C
19	chr19_44502986	0	44502986	A	G
19	chr19_44507479	0	44507479	C	A
19	chr19_44515377	0	44515377	C	A
19	chr19_44515490	0	44515490	T	A
19	chr19_44520699	0	44520699	T	A
19	chr19_44530556	0	44530556	C	T
19	chr19_44533069	0	44533069	A	G
19	chr19_44546890	0	44546890	T	G
19	chr19_44555559	0	44555559	T	G
19	chr19_44556045	0	44556045	T	C
19	chr19_44556069	0	44556069	A	G
19	chr19_44556218	0	44556218	G	A
19	chr19_44558223	0	44558223	A	G
19	chr19_44558828	0	44558828	G	C
19	chr19_44560939	0	44560939	A	G
19	chr19_44568026	0	44568026	T	G
19	chr19_44568628	0	44568628	A	G
19	chr19_44571098	0	44571098	A	G
19	chr19_44571695	0	44571695	G	A
19	chr19_44572295	0	44572295	G	A
19	chr19_44573181	0	44573181	G	A
19	chr19_44573927	0	44573927	G	C
19	chr19_44575849	0	44575849	T	C
19	chr19_44577767	0	44577767	A	G
19	chr19_44580448	0	44580448	G	C
19	chr19_44581302	0	44581302	C	G
19	chr19_44581905	0	44581905	A	G
19	chr19_44582245	0	44582245	A	G
19	chr19_44584602	0	44584602	T	A
19	chr19_44587096	0	44587096	A	G
19	chr19_44594121	0	44594121	A	G
19	chr19_44598288	0	44598288	G	A
19	chr19_44605902	0	44605902	A	G
19	chr19_44611549	0	44611549	C	T
19	chr19_44611962	0	44611962	A	G
19	chr19_44621380	0	44621380	A	G
19	chr19_44622036	0	44622036	T	A
19	chr19_44624901	0	44624901	C	T
19	chr19_44625832	0	44625832	G	C
19	chr19_44626093	0	44626093	G	T
19	chr19_44627613	0	44627613	T	C
19	chr19_44628920	0	44628920	G	A
19	chr19_44629735	0	44629735	A	T
19	chr19_44632732	0	44632732	A	G
19	chr19_44636429	0	44636429	G	C
19	chr19_44636591	0	44636591	G	T
19	chr19_44641307	0	44641307	C	G
19	chr19_44643416	0	44643416	A	C
19	chr19_44644816	0	44644816	T	C
19	chr19_44644826	0	44644826	A	G
19	chr19_44646247	0	44646247	T	C
19	chr19_44646920	0	44646920	A	G
19	chr19_44658033	0	44658033	A	G
19	chr19_44658484	0	44658484	T	C
19	chr19_44659577	0	44659577	T	C
19	chr19_44661854	0	44661854	C	T
19	chr19_44661939	0	44661939	T	C
19	chr19_44663807	0	44663807	G	C
19	chr19_44668839	0	44668839	T	C
19	chr19_44672330	0	44672330	G	C
19	chr19_44673522	0	44673522	T	C
19	chr19_44677496	0	44677496	G	C
19	chr19_44678835	0	44678835	A	G
19	chr19_44678948	0	44678948	A	T
19	chr19_44679125	0	44679125	C	T
19	chr19_44680892	0	44680892	T	C
19	chr19_44681933	0	44681933	C	G
19	chr19_44688453	0	44688453	A	G
19	chr19_44690241	0	44690241	A	G
19	chr19_44693009	0	44693009	T	G
19	chr19_44693941	0	44693941	T	C
19	chr19_44698067	0	44698067	T	C
19	chr19_44704400	0	44704400	G	T
19	chr19_44705957	0	44705957	C	A
19	chr19_44707011	0	44707011	C	T
19	chr19_44708751	0	44708751	T	C
19	chr19_44710305	0	44710305	T	C
19	chr19_44715214	0	44715214	A	G
19	chr19_44716563	0	44716563	C	T
19	chr19_44721060	0	44721060	T	C
19	chr19_44722793	0	44722793	G	A
19	chr19_44727309	0	44727309	A	T
19	chr19_44728743	0	44728743	G	A
19	chr19_44729448	0	44729448	C	G
19	chr19_44745627	0	44745627	C	T
19	chr19_44749676	0	44749676	C	T
19	chr19_44752571	0	44752571	A	G
19	chr19_44757886	0	44757886	T	C
19	chr19_44761649	0	44761649	T	C
19	chr19_44774049	0	44774049	A	T
19	chr19_44776187	0	44776187	C	T
19	chr19_44777816	0	44777816	A	G
19	chr19_44780889	0	44780889	C	T
19	chr19_44795746	0	44795746	T	C
19	chr19_44797196	0	44797196	T	C
19	chr19_44798069	0	44798069	A	G
19	chr19_44802188	0	44802188	T	C
19	chr19_44807870	0	44807870	T	G
19	chr19_44815874	0	44815874	C	T
19	chr19_44816087	0	44816087	A	G
19	chr19_44827759	0	44827759	G	C
19	chr19_44836707	0	44836707	C	G
19	chr19_44839700	0	44839700	G	A
19	chr19_44841234	0	44841234	T	C
19	chr19_44841639	0	44841639	C	T
19	chr19_44842080	0	44842080	C	T
19	chr19_44862080	0	44862080	A	C
19	chr19_44870043	0	44870043	T	A
19	chr19_44872712	0	44872712	A	C
19	chr19_44878733	0	44878733	A	G
19	chr19_44884500	0	44884500	G	C
19	chr19_44886408	0	44886408	A	G
19	chr19_44886717	0	44886717	T	C
19	chr19_44894959	0	44894959	T	C
19	chr19_44897735	0	44897735	A	G
19	chr19_44900889	0	44900889	A	T
19	chr19_44901568	0	44901568	A	G
19	chr19_44902891	0	44902891	T	A
19	chr19_44907844	0	44907844	C	G
19	chr19_44908979	0	44908979	T	G
19	chr19_44919705	0	44919705	T	C
19	chr19_44920292	0	44920292	C	A
19	chr19_44924004	0	44924004	A	G
19	chr19_44926900	0	44926900	G	A
19	chr19_44927033	0	44927033	G	A
19	chr19_44929202	0	44929202	C	A
19	chr19_44948366	0	44948366	G	A
19	chr19_44952222	0	44952222	C	T
19	chr19_44953873	0	44953873	T	C
19	chr19_44965904	0	44965904	G	A
19	chr19_44967342	0	44967342	A	G
19	chr19_44971317	0	44971317	C	T
19	chr19_44973742	0	44973742	A	C
19	chr19_44983118	0	44983118	A	G
19	chr19_44983908	0	44983908	C	A
19	chr19_44990602	0	44990602	A	C
19	chr19_44990671	0	44990671	C	T
19	chr19_44991256	0	44991256	T	C
19	chr19_45008478	0	45008478	A	T
19	chr19_45010631	0	45010631	C	G
19	chr19_45010709	0	45010709	T	G
19	chr19_45010755	0	45010755	A	G
19	chr19_45013384	0	45013384	T	C
19	chr19_45018480	0	45018480	G	A
19	chr19_45018525	0	45018525	C	A
19	chr19_45021640	0	45021640	G	A
19	chr19_45024482	0	45024482	A	G
19	chr19_45036507	0	45036507	T	C
19	chr19_45040491	0	45040491	C	A
19	chr19_45043127	0	45043127	G	A
19	chr19_45045534	0	45045534	G	A
19	chr19_45065734	0	45065734	A	G
19	chr19_45070723	0	45070723	C	G
19	chr19_45071428	0	45071428	C	A
19	chr19_45076495	0	45076495	G	A
19	chr19_45077485	0	45077485	T	C
19	chr19_45084407	0	45084407	C	T
19	chr19_45085096	0	45085096	T	C
19	chr19_45086171	0	45086171	A	C
19	chr19_45088556	0	45088556	G	A
19	chr19_45092145	0	45092145	A	G
19	chr19_45094775	0	45094775	A	C
19	chr19_45096684	0	45096684	A	G
19	chr19_45099614	0	45099614	T	A
19	chr19_45101194	0	45101194	C	T
19	chr19_45103712	0	45103712	G	A
19	chr19_45109959	0	45109959	A	C
19	chr19_45111638	0	45111638	T	G
19	chr19_45113643	0	45113643	A	G
19	chr19_45115435	0	45115435	C	T
19	chr19_45131285	0	45131285	C	G
19	chr19_45146839	0	45146839	C	T
19	chr19_45149754	0	45149754	G	C
19	chr19_45154290	0	45154290	A	G
19	chr19_45160313	0	45160313	A	T
19	chr19_45160431	0	45160431	G	A
19	chr19_45165408	0	45165408	T	C
19	chr19_45167353	0	45167353	C	A
19	chr19_45169495	0	45169495	T	C
19	chr19_45173281	0	45173281	C	A
19	chr19_45174612	0	45174612	A	G
19	chr19_45174617	0	45174617	C	G
19	chr19_45178471	0	45178471	G	A
19	chr19_45183259	0	45183259	T	C
19	chr19_45185370	0	45185370	T	C
19	chr19_45188791	0	45188791	A	G
19	chr19_45188822	0	45188822	A	G
19	chr19_45190375	0	45190375	C	A
19	chr19_45203255	0	45203255	A	G
19	chr19_45205053	0	45205053	T	C
19	chr19_45206222	0	45206222	C	G
19	chr19_45206950	0	45206950	A	G
19	chr19_45209674	0	45209674	A	G
19	chr19_45211724	0	45211724	G	C
19	chr19_45215761	0	45215761	C	A
19	chr19_45216260	0	45216260	A	C
19	chr19_45217994	0	45217994	G	A
19	chr19_45220547	0	45220547	C	T
19	chr19_45224020	0	45224020	T	G
19	chr19_45229688	0	45229688	C	T
19	chr19_45231997	0	45231997	C	T
19	chr19_45233058	0	45233058	C	G
19	chr19_45253861	0	45253861	A	G
19	chr19_45255419	0	45255419	G	A
19	chr19_45258208	0	45258208	T	C
19	chr19_45262716	0	45262716	T	C
19	chr19_45273550	0	45273550	A	G
19	chr19_45283148	0	45283148	A	G
19	chr19_45287198	0	45287198	A	T
19	chr19_45289689	0	45289689	C	T
19	chr19_45290607	0	45290607	C	T
19	chr19_45303789	0	45303789	T	A
19	chr19_45314248	0	45314248	T	C
19	chr19_45321278	0	45321278	G	T
19	chr19_45322573	0	45322573	G	A
19	chr19_45324397	0	45324397	C	T
19	chr19_45326269	0	45326269	G	A
19	chr19_45327251	0	45327251	C	T
19	chr19_45333098	0	45333098	C	T
19	chr19_45334319	0	45334319	A	T
19	chr19_45336383	0	45336383	C	T
19	chr19_45337870	0	45337870	C	G
19	chr19_45338900	0	45338900	C	T
19	chr19_45349633	0	45349633	G	A
19	chr19_45350138	0	45350138	A	C
19	chr19_45367537	0	45367537	A	G
19	chr19_45369531	0	45369531	A	G
19	chr19_45379120	0	45379120	G	A
19	chr19_45381313	0	45381313	A	G
19	chr19_45395595	0	45395595	G	A
19	chr19_45396248	0	45396248	T	C
19	chr19_45405953	0	45405953	T	C
19	chr19_45406727	0	45406727	A	G
19	chr19_45410917	0	45410917	G	C
19	chr19_45417071	0	45417071	T	C
19	chr19_45417580	0	45417580	G	C
19	chr19_45419258	0	45419258	C	G
19	chr19_45421114	0	45421114	A	G
19	chr19_45426789	0	45426789	C	T
19	chr19_45432803	0	45432803	G	T
19	chr19_45435647	0	45435647	T	C
19	chr19_45453132	0	45453132	G	A
19	chr19_45462301	0	45462301	G	T
19	chr19_45466329	0	45466329	T	A
19	chr19_45467958	0	45467958	C	T
19	chr19_45467977	0	45467977	T	C
19	chr19_45473365	0	45473365	G	A
19	chr19_45481080	0	45481080	A	T
19	chr19_45481543	0	45481543	A	G
19	chr19_45481617	0	45481617	C	G
19	chr19_45482688	0	45482688	T	C
19	chr19_45484434	0	45484434	G	A
19	chr19_45486125	0	45486125	G	C
19	chr19_45498006	0	45498006	T	C
19	chr19_45498733	0	45498733	C	T
19	chr19_45498804	0	45498804	A	G
19	chr19_45498891	0	45498891	T	C
19	chr19_45502198	0	45502198	G	C
19	chr19_45507120	0	45507120	T	C
19	chr19_45516968	0	45516968	G	A
19	chr19_45517536	0	45517536	C	T
19	chr19_45518104	0	45518104	T	G
19	chr19_45521982	0	45521982	T	C
19	chr19_45522029	0	45522029	C	A
19	chr19_45525290	0	45525290	T	C
19	chr19_45527853	0	45527853	G	A
19	chr19_45528240	0	45528240	T	G
19	chr19_45530051	0	45530051	C	G
19	chr19_45530080	0	45530080	G	C
19	chr19_45530478	0	45530478	C	G
19	chr19_45533342	0	45533342	A	C
19	chr19_45535111	0	45535111	G	A
19	chr19_45536618	0	45536618	C	T
19	chr19_45538323	0	45538323	A	G
19	chr19_45543039	0	45543039	T	G
19	chr19_45543922	0	45543922	A	T
19	chr19_45552591	0	45552591	G	A
19	chr19_45561963	0	45561963	T	C
19	chr19_45562714	0	45562714	G	A
19	chr19_45565234	0	45565234	C	T
19	chr19_45565525	0	45565525	C	G
19	chr19_45565842	0	45565842	G	A
19	chr19_45565961	0	45565961	G	A
19	chr19_45569742	0	45569742	A	T
19	chr19_45569983	0	45569983	T	G
19	chr19_45574850	0	45574850	T	C
19	chr19_45577936	0	45577936	C	A
19	chr19_45578606	0	45578606	G	T
19	chr19_45578952	0	45578952	A	G
19	chr19_45581168	0	45581168	A	G
19	chr19_45584120	0	45584120	G	C
19	chr19_45584697	0	45584697	G	C
19	chr19_45585704	0	45585704	G	T
19	chr19_45588419	0	45588419	C	T
19	chr19_45589209	0	45589209	T	A
19	chr19_45594603	0	45594603	G	C
19	chr19_45600355	0	45600355	C	T
19	chr19_45601819	0	45601819	C	A
19	chr19_45610051	0	45610051	G	A
19	chr19_45611726	0	45611726	G	A
19	chr19_45618102	0	45618102	T	C
19	chr19_45625945	0	45625945	C	G
19	chr19_45626194	0	45626194	G	A
19	chr19_45628524	0	45628524	G	A
19	chr19_45629836	0	45629836	A	G
19	chr19_45641915	0	45641915	A	G
19	chr19_45642216	0	45642216	C	T
19	chr19_45644776	0	45644776	G	C
19	chr19_45648451	0	45648451	G	C
19	chr19_45649255	0	45649255	C	T
19	chr19_45650289	0	45650289	G	A
19	chr19_45656236	0	45656236	C	A
19	chr19_45666899	0	45666899	T	C
19	chr19_45691178	0	45691178	T	C
19	chr19_45691310	0	45691310	C	A
19	chr19_45691585	0	45691585	A	G
19	chr19_45698112	0	45698112	G	C
19	chr19_45698996	0	45698996	A	G
19	chr19_45702690	0	45702690	A	G
19	chr19_45718080	0	45718080	G	C
19	chr19_45721063	0	45721063	A	C
19	chr19_45723859	0	45723859	C	T
19	chr19_45729241	0	45729241	G	T
19	chr19_45736887	0	45736887	T	C
19	chr19_45737421	0	45737421	A	G
19	chr19_45739690	0	45739690	G	T
19	chr19_45739763	0	45739763	A	G
19	chr19_45744429	0	45744429	T	C
19	chr19_45749451	0	45749451	T	C
19	chr19_45753723	0	45753723	A	G
19	chr19_45753930	0	45753930	A	G
19	chr19_45756754	0	45756754	A	G
19	chr19_45758130	0	45758130	C	T
19	chr19_45761417	0	45761417	A	G
19	chr19_45762093	0	45762093	A	G
19	chr19_45762703	0	45762703	T	C
19	chr19_45762704	0	45762704	A	G
19	chr19_45763512	0	45763512	G	A
19	chr19_45765258	0	45765258	G	A
19	chr19_45765279	0	45765279	T	C
19	chr19_45781038	0	45781038	T	C
19	chr19_45781239	0	45781239	G	C
19	chr19_45781452	0	45781452	T	G
19	chr19_45782459	0	45782459	C	G
19	chr19_45786030	0	45786030	C	T
19	chr19_45789966	0	45789966	T	C
19	chr19_45793710	0	45793710	T	C
19	chr19_45808285	0	45808285	C	T
19	chr19_45810989	0	45810989	G	A
19	chr19_45822081	0	45822081	G	T
19	chr19_45825641	0	45825641	G	C
19	chr19_45837223	0	45837223	G	C
19	chr19_45838911	0	45838911	G	C
19	chr19_45849456	0	45849456	T	C
19	chr19_45860420	0	45860420	C	T
19	chr19_45864768	0	45864768	C	A
19	chr19_45865340	0	45865340	C	T
19	chr19_45866045	0	45866045	T	C
19	chr19_45868971	0	45868971	A	G
19	chr19_45872537	0	45872537	C	G
19	chr19_45883062	0	45883062	C	T
19	chr19_45887021	0	45887021	C	T
19	chr19_45893691	0	45893691	C	T
19	chr19_45895820	0	45895820	G	T
19	chr19_45897470	0	45897470	T	C
19	chr19_45904246	0	45904246	T	C
19	chr19_45907757	0	45907757	A	T
19	chr19_45914204	0	45914204	C	G
19	chr19_45922461	0	45922461	G	T
19	chr19_45923355	0	45923355	T	C
19	chr19_45926139	0	45926139	T	C
19	chr19_45926270	0	45926270	A	T
19	chr19_45928836	0	45928836	G	A
19	chr19_45941918	0	45941918	C	G
19	chr19_45943960	0	45943960	C	T
19	chr19_45947344	0	45947344	T	C
19	chr19_45951501	0	45951501	A	G
19	chr19_45953167	0	45953167	G	A
19	chr19_45954949	0	45954949	A	G
19	chr19_45958359	0	45958359	C	T
19	chr19_45963733	0	45963733	C	T
19	chr19_45969448	0	45969448	C	T
19	chr19_45974040	0	45974040	G	A
19	chr19_45974059	0	45974059	C	A
19	chr19_45974626	0	45974626	C	G
19	chr19_45976238	0	45976238	A	T
19	chr19_45977245	0	45977245	T	C
19	chr19_45988923	0	45988923	A	G
19	chr19_45993146	0	45993146	C	A
19	chr19_46002922	0	46002922	C	A
19	chr19_46011834	0	46011834	T	C
19	chr19_46013277	0	46013277	C	T
19	chr19_46014387	0	46014387	T	G
19	chr19_46015518	0	46015518	C	T
19	chr19_46019367	0	46019367	C	G
19	chr19_46020862	0	46020862	C	G
19	chr19_46022651	0	46022651	G	A
19	chr19_46023251	0	46023251	A	T
19	chr19_46024949	0	46024949	G	C
19	chr19_46025522	0	46025522	G	A
19	chr19_46029568	0	46029568	A	G
19	chr19_46032243	0	46032243	G	A
19	chr19_46032729	0	46032729	G	A
19	chr19_46032745	0	46032745	T	C
19	chr19_46046691	0	46046691	C	T
19	chr19_46046706	0	46046706	C	G
19	chr19_46049595	0	46049595	T	C
19	chr19_46055441	0	46055441	T	C
19	chr19_46061418	0	46061418	A	G
19	chr19_46062101	0	46062101	T	C
19	chr19_46062910	0	46062910	A	C
19	chr19_46065973	0	46065973	A	G
19	chr19_46068445	0	46068445	A	G
19	chr19_46072904	0	46072904	T	A
19	chr19_46085241	0	46085241	G	A
19	chr19_46087482	0	46087482	A	G
19	chr19_46090263	0	46090263	C	G
19	chr19_46090606	0	46090606	T	C
19	chr19_46096337	0	46096337	A	T
19	chr19_46100806	0	46100806	A	G
19	chr19_46107109	0	46107109	T	C
19	chr19_46110517	0	46110517	C	T
19	chr19_46111819	0	46111819	G	A
19	chr19_46112018	0	46112018	T	C
19	chr19_46115185	0	46115185	A	C
19	chr19_46115770	0	46115770	A	G
19	chr19_46121872	0	46121872	C	T
19	chr19_46132944	0	46132944	T	C
19	chr19_46133757	0	46133757	A	G
19	chr19_46134889	0	46134889	T	C
19	chr19_46138577	0	46138577	G	C
19	chr19_46139258	0	46139258	A	G
19	chr19_46140914	0	46140914	T	C
19	chr19_46144586	0	46144586	T	C
19	chr19_46148233	0	46148233	C	A
19	chr19_46149279	0	46149279	C	T
19	chr19_46152958	0	46152958	G	A
19	chr19_46152965	0	46152965	T	G
19	chr19_46155163	0	46155163	G	C
19	chr19_46166339	0	46166339	C	T
19	chr19_46172858	0	46172858	C	G
19	chr19_46182511	0	46182511	T	C
19	chr19_46183373	0	46183373	T	C
19	chr19_46184578	0	46184578	T	C
19	chr19_46186143	0	46186143	A	G
19	chr19_46189773	0	46189773	T	G
19	chr19_46193154	0	46193154	T	C
19	chr19_46203394	0	46203394	A	T
19	chr19_46203552	0	46203552	G	A
19	chr19_46205262	0	46205262	A	G
19	chr19_46210164	0	46210164	C	G
19	chr19_46216499	0	46216499	C	G
19	chr19_46217134	0	46217134	C	T
19	chr19_46233498	0	46233498	C	A
19	chr19_46233518	0	46233518	T	G
19	chr19_46236411	0	46236411	G	A
19	chr19_46239331	0	46239331	T	C
19	chr19_46242659	0	46242659	G	A
19	chr19_46250611	0	46250611	A	T
19	chr19_46252997	0	46252997	A	G
19	chr19_46259032	0	46259032	G	A
19	chr19_46267589	0	46267589	A	C
19	chr19_46279998	0	46279998	C	G
19	chr19_46293670	0	46293670	C	T
19	chr19_46306152	0	46306152	T	A
19	chr19_46323688	0	46323688	A	G
19	chr19_46333865	0	46333865	T	C
19	chr19_46334020	0	46334020	G	A
19	chr19_46346520	0	46346520	G	T
19	chr19_46348648	0	46348648	G	T
19	chr19_46355753	0	46355753	G	C
19	chr19_46356397	0	46356397	A	G
19	chr19_46365413	0	46365413	T	G
19	chr19_46374716	0	46374716	T	C
19	chr19_46393063	0	46393063	A	G
19	chr19_46395802	0	46395802	T	C
19	chr19_46396760	0	46396760	C	T
19	chr19_46397332	0	46397332	G	T
19	chr19_46398250	0	46398250	A	G
19	chr19_46400453	0	46400453	G	C
19	chr19_46402722	0	46402722	G	A
19	chr19_46415673	0	46415673	A	C
19	chr19_46416677	0	46416677	A	G
19	chr19_46420511	0	46420511	A	G
19	chr19_46424304	0	46424304	C	T
19	chr19_46425384	0	46425384	T	C
19	chr19_46427728	0	46427728	T	A
19	chr19_46434721	0	46434721	C	A
19	chr19_46436604	0	46436604	C	G
19	chr19_46443869	0	46443869	C	T
19	chr19_46445626	0	46445626	G	C
19	chr19_46448036	0	46448036	T	G
19	chr19_46451097	0	46451097	C	A
19	chr19_46453819	0	46453819	A	T
19	chr19_46454500	0	46454500	C	T
19	chr19_46458501	0	46458501	T	C
19	chr19_46466654	0	46466654	A	C
19	chr19_46476361	0	46476361	C	A
19	chr19_46477882	0	46477882	G	C
19	chr19_46478237	0	46478237	C	T
19	chr19_46490203	0	46490203	G	A
19	chr19_46491929	0	46491929	G	A
19	chr19_46493800	0	46493800	G	A
19	chr19_46501633	0	46501633	G	T
19	chr19_46518764	0	46518764	G	T
19	chr19_46521172	0	46521172	T	C
19	chr19_46521686	0	46521686	T	G
19	chr19_46527490	0	46527490	A	C
19	chr19_46527702	0	46527702	A	T
19	chr19_46530118	0	46530118	C	G
19	chr19_46536349	0	46536349	G	A
19	chr19_46542473	0	46542473	T	C
19	chr19_46558081	0	46558081	G	A
19	chr19_46560320	0	46560320	T	C
19	chr19_46568326	0	46568326	G	A
19	chr19_46570316	0	46570316	T	G
19	chr19_46571355	0	46571355	A	G
19	chr19_46572362	0	46572362	C	T
19	chr19_46573767	0	46573767	T	A
19	chr19_46577902	0	46577902	T	C
19	chr19_46579061	0	46579061	G	A
19	chr19_46584858	0	46584858	C	T
19	chr19_46586650	0	46586650	G	A
19	chr19_46588502	0	46588502	T	C
19	chr19_46598205	0	46598205	T	C
19	chr19_46600875	0	46600875	G	C
19	chr19_46602973	0	46602973	A	G
19	chr19_46608859	0	46608859	T	C
19	chr19_46614584	0	46614584	G	A
19	chr19_46614829	0	46614829	C	A
19	chr19_46620109	0	46620109	A	C
19	chr19_46625212	0	46625212	G	A
19	chr19_46631821	0	46631821	A	T
19	chr19_46632835	0	46632835	G	C
19	chr19_46639170	0	46639170	C	G
19	chr19_46639237	0	46639237	A	G
19	chr19_46640383	0	46640383	A	G
19	chr19_46656042	0	46656042	T	G
19	chr19_46658004	0	46658004	G	C
19	chr19_46661570	0	46661570	C	G
19	chr19_46662911	0	46662911	C	T
19	chr19_46667821	0	46667821	T	C
19	chr19_46668764	0	46668764	C	T
19	chr19_46672761	0	46672761	G	A
19	chr19_46673879	0	46673879	G	A
19	chr19_46678245	0	46678245	T	C
19	chr19_46679211	0	46679211	T	C
19	chr19_46687632	0	46687632	T	C
19	chr19_46692120	0	46692120	G	A
19	chr19_46693616	0	46693616	A	T
19	chr19_46696427	0	46696427	A	G
19	chr19_46697008	0	46697008	C	G
19	chr19_46697580	0	46697580	G	A
19	chr19_46698240	0	46698240	C	T
19	chr19_46699340	0	46699340	T	C
19	chr19_46700210	0	46700210	T	G
19	chr19_46707012	0	46707012	G	A
19	chr19_46708357	0	46708357	A	C
19	chr19_46709745	0	46709745	C	T
19	chr19_46716005	0	46716005	A	C
19	chr19_46719610	0	46719610	G	A
19	chr19_46722466	0	46722466	T	C
19	chr19_46738325	0	46738325	A	G
19	chr19_46738839	0	46738839	T	G
19	chr19_46751790	0	46751790	A	G
19	chr19_46753364	0	46753364	T	C
19	chr19_46754071	0	46754071	G	A
19	chr19_46772361	0	46772361	G	A
19	chr19_46778112	0	46778112	T	C
19	chr19_46780086	0	46780086	C	T
19	chr19_46787087	0	46787087	A	G
19	chr19_46791184	0	46791184	T	C
19	chr19_46801257	0	46801257	A	G
19	chr19_46802203	0	46802203	T	C
19	chr19_46803812	0	46803812	G	A
19	chr19_46806939	0	46806939	A	C
19	chr19_46807112	0	46807112	A	T
19	chr19_46807992	0	46807992	T	C
19	chr19_46809977	0	46809977	T	C
19	chr19_46810911	0	46810911	T	A
19	chr19_46811484	0	46811484	A	G
19	chr19_46816758	0	46816758	G	A
19	chr19_46817690	0	46817690	G	A
19	chr19_46819794	0	46819794	C	T
19	chr19_46825582	0	46825582	G	A
19	chr19_46827170	0	46827170	G	A
19	chr19_46828006	0	46828006	G	C
19	chr19_46830273	0	46830273	G	T
19	chr19_46830620	0	46830620	C	A
19	chr19_46838126	0	46838126	C	T
19	chr19_46844610	0	46844610	C	A
19	chr19_46846166	0	46846166	C	T
19	chr19_46878626	0	46878626	T	C
19	chr19_46879766	0	46879766	A	G
19	chr19_46886464	0	46886464	T	C
19	chr19_46886854	0	46886854	G	T
19	chr19_46890421	0	46890421	T	C
19	chr19_46897331	0	46897331	C	G
19	chr19_46908484	0	46908484	C	A
19	chr19_46917935	0	46917935	A	T
19	chr19_46920071	0	46920071	G	A
19	chr19_46923201	0	46923201	T	C
19	chr19_46931536	0	46931536	A	G
19	chr19_46932197	0	46932197	A	T
19	chr19_46941107	0	46941107	G	C
19	chr19_46941634	0	46941634	A	G
19	chr19_46949377	0	46949377	T	C
19	chr19_46949501	0	46949501	T	C
19	chr19_46950578	0	46950578	A	G
19	chr19_46952286	0	46952286	T	C
19	chr19_46952571	0	46952571	C	A
19	chr19_46959563	0	46959563	T	G
19	chr19_46963251	0	46963251	T	C
19	chr19_46965416	0	46965416	T	G
19	chr19_46967527	0	46967527	G	C
19	chr19_46968929	0	46968929	G	T
19	chr19_46973376	0	46973376	A	G
19	chr19_46975449	0	46975449	G	A
19	chr19_46996169	0	46996169	A	G
19	chr19_47000886	0	47000886	A	C
19	chr19_47006188	0	47006188	G	A
19	chr19_47007595	0	47007595	A	G
19	chr19_47008735	0	47008735	T	A
19	chr19_47010557	0	47010557	A	G
19	chr19_47010611	0	47010611	T	C
19	chr19_47015290	0	47015290	A	T
19	chr19_47016925	0	47016925	G	A
19	chr19_47022298	0	47022298	A	G
19	chr19_47026765	0	47026765	T	C
19	chr19_47034812	0	47034812	G	C
19	chr19_47036178	0	47036178	T	A
19	chr19_47044556	0	47044556	T	C
19	chr19_47048089	0	47048089	C	G
19	chr19_47055606	0	47055606	C	A
19	chr19_47063109	0	47063109	G	T
19	chr19_47067128	0	47067128	G	A
19	chr19_47068144	0	47068144	T	C
19	chr19_47073849	0	47073849	T	A
19	chr19_47074758	0	47074758	C	G
19	chr19_47093901	0	47093901	G	A
19	chr19_47100822	0	47100822	A	T
19	chr19_47106388	0	47106388	T	C
19	chr19_47106484	0	47106484	C	T
19	chr19_47107603	0	47107603	G	A
19	chr19_47107605	0	47107605	A	G
19	chr19_47115785	0	47115785	G	T
19	chr19_47122218	0	47122218	T	A
19	chr19_47134497	0	47134497	A	G
19	chr19_47139649	0	47139649	T	C
19	chr19_47140020	0	47140020	C	A
19	chr19_47145017	0	47145017	T	G
19	chr19_47156416	0	47156416	A	G
19	chr19_47160542	0	47160542	A	C
19	chr19_47160864	0	47160864	T	C
19	chr19_47170546	0	47170546	A	G
19	chr19_47179958	0	47179958	G	C
19	chr19_47184121	0	47184121	T	C
19	chr19_47188801	0	47188801	T	A
19	chr19_47189129	0	47189129	G	A
19	chr19_47195278	0	47195278	T	G
19	chr19_47200427	0	47200427	T	C
19	chr19_47219766	0	47219766	C	T
19	chr19_47228937	0	47228937	C	T
19	chr19_47229749	0	47229749	G	A
19	chr19_47232104	0	47232104	C	T
19	chr19_47232878	0	47232878	G	A
19	chr19_47245628	0	47245628	A	G
19	chr19_47252978	0	47252978	T	G
19	chr19_47254015	0	47254015	A	G
19	chr19_47257640	0	47257640	A	C
19	chr19_47267196	0	47267196	A	G
19	chr19_47275356	0	47275356	C	A
19	chr19_47286806	0	47286806	G	T
19	chr19_47297777	0	47297777	C	T
19	chr19_47303008	0	47303008	T	C
19	chr19_47313450	0	47313450	C	G
19	chr19_47317611	0	47317611	C	T
19	chr19_47323267	0	47323267	A	G
19	chr19_47324274	0	47324274	A	G
19	chr19_47329267	0	47329267	A	G
19	chr19_47330095	0	47330095	C	T
19	chr19_47351290	0	47351290	G	A
19	chr19_47354476	0	47354476	C	T
19	chr19_47366121	0	47366121	A	C
19	chr19_47373941	0	47373941	T	C
19	chr19_47382729	0	47382729	C	T
19	chr19_47382922	0	47382922	A	G
19	chr19_47394276	0	47394276	T	A
19	chr19_47403469	0	47403469	T	G
19	chr19_47406300	0	47406300	T	C
19	chr19_47412264	0	47412264	G	C
19	chr19_47413083	0	47413083	A	G
19	chr19_47413939	0	47413939	T	C
19	chr19_47420148	0	47420148	G	C
19	chr19_47420512	0	47420512	T	C
19	chr19_47425888	0	47425888	A	G
19	chr19_47426268	0	47426268	T	G
19	chr19_47426424	0	47426424	A	G
19	chr19_47429384	0	47429384	T	G
19	chr19_47439422	0	47439422	C	T
19	chr19_47439500	0	47439500	C	A
19	chr19_47439593	0	47439593	G	A
19	chr19_47441793	0	47441793	C	G
19	chr19_47453491	0	47453491	T	G
19	chr19_47456282	0	47456282	C	G
19	chr19_47458230	0	47458230	A	G
19	chr19_47459352	0	47459352	G	C
19	chr19_47460400	0	47460400	A	G
19	chr19_47460577	0	47460577	G	A
19	chr19_47461731	0	47461731	A	G
19	chr19_47475424	0	47475424	C	T
19	chr19_47478783	0	47478783	C	T
19	chr19_47483397	0	47483397	A	C
19	chr19_47501667	0	47501667	C	G
19	chr19_47503316	0	47503316	A	G
19	chr19_47504228	0	47504228	T	G
19	chr19_47504367	0	47504367	G	C
19	chr19_47512923	0	47512923	C	A
19	chr19_47518948	0	47518948	T	C
19	chr19_47522811	0	47522811	G	C
19	chr19_47524941	0	47524941	G	A
19	chr19_47525557	0	47525557	T	C
19	chr19_47530903	0	47530903	A	G
19	chr19_47531637	0	47531637	C	T
19	chr19_47535710	0	47535710	C	T
19	chr19_47536894	0	47536894	G	A
19	chr19_47543013	0	47543013	G	A
19	chr19_47543132	0	47543132	C	T
19	chr19_47545262	0	47545262	T	C
19	chr19_47550776	0	47550776	C	T
19	chr19_47557461	0	47557461	G	A
19	chr19_47562151	0	47562151	T	G
19	chr19_47562903	0	47562903	A	T
19	chr19_47563128	0	47563128	A	T
19	chr19_47566159	0	47566159	G	A
19	chr19_47580766	0	47580766	A	C
19	chr19_47601683	0	47601683	A	G
19	chr19_47606424	0	47606424	G	A
19	chr19_47613333	0	47613333	T	C
19	chr19_47614759	0	47614759	G	A
19	chr19_47617977	0	47617977	C	A
19	chr19_47624302	0	47624302	T	G
19	chr19_47626621	0	47626621	C	T
19	chr19_47635838	0	47635838	A	G
19	chr19_47642986	0	47642986	T	C
19	chr19_47650149	0	47650149	A	G
19	chr19_47654291	0	47654291	G	A
19	chr19_47656115	0	47656115	A	C
19	chr19_47656319	0	47656319	C	T
19	chr19_47659921	0	47659921	C	T
19	chr19_47661239	0	47661239	A	T
19	chr19_47668469	0	47668469	C	T
19	chr19_47669006	0	47669006	G	A
19	chr19_47670248	0	47670248	A	G
19	chr19_47674993	0	47674993	C	A
19	chr19_47675131	0	47675131	T	C
19	chr19_47677928	0	47677928	G	A
19	chr19_47689401	0	47689401	T	G
19	chr19_47700552	0	47700552	C	G
19	chr19_47708572	0	47708572	T	C
19	chr19_47710161	0	47710161	G	T
19	chr19_47712015	0	47712015	A	G
19	chr19_47712054	0	47712054	C	T
19	chr19_47712139	0	47712139	T	C
19	chr19_47712451	0	47712451	A	G
19	chr19_47721081	0	47721081	C	T
19	chr19_47726231	0	47726231	G	A
19	chr19_47728702	0	47728702	G	A
19	chr19_47731651	0	47731651	G	C
19	chr19_47733054	0	47733054	T	C
19	chr19_47733986	0	47733986	C	T
19	chr19_47738850	0	47738850	C	T
19	chr19_47742492	0	47742492	T	A
19	chr19_47744147	0	47744147	A	C
19	chr19_47749847	0	47749847	T	C
19	chr19_47767412	0	47767412	C	T
19	chr19_47770739	0	47770739	G	A
19	chr19_47779411	0	47779411	G	A
19	chr19_47784719	0	47784719	A	G
19	chr19_47786258	0	47786258	G	A
19	chr19_47787095	0	47787095	T	C
19	chr19_47788630	0	47788630	C	A
19	chr19_47806128	0	47806128	G	A
19	chr19_47811626	0	47811626	T	C
19	chr19_47812440	0	47812440	G	C
19	chr19_47814918	0	47814918	A	C
19	chr19_47818959	0	47818959	A	G
19	chr19_47828735	0	47828735	A	G
19	chr19_47836681	0	47836681	C	T
19	chr19_47842252	0	47842252	C	T
19	chr19_47846891	0	47846891	G	C
19	chr19_47849181	0	47849181	T	C
19	chr19_47854626	0	47854626	A	C
19	chr19_47855707	0	47855707	C	T
19	chr19_47856944	0	47856944	C	T
19	chr19_47856998	0	47856998	C	T
19	chr19_47861007	0	47861007	C	T
19	chr19_47863839	0	47863839	A	G
19	chr19_47865242	0	47865242	T	A
19	chr19_47870634	0	47870634	C	T
19	chr19_47871455	0	47871455	T	C
19	chr19_47873780	0	47873780	T	C
19	chr19_47876526	0	47876526	C	G
19	chr19_47884215	0	47884215	G	A
19	chr19_47884370	0	47884370	A	G
19	chr19_47894864	0	47894864	A	C
19	chr19_47895165	0	47895165	G	T
19	chr19_47898543	0	47898543	A	G
19	chr19_47905565	0	47905565	T	G
19	chr19_47907277	0	47907277	A	T
19	chr19_47908545	0	47908545	G	A
19	chr19_47917610	0	47917610	G	A
19	chr19_47917690	0	47917690	G	C
19	chr19_47922324	0	47922324	C	T
19	chr19_47925518	0	47925518	G	A
19	chr19_47943626	0	47943626	A	G
19	chr19_47950235	0	47950235	G	C
19	chr19_47952857	0	47952857	T	C
19	chr19_47960034	0	47960034	A	G
19	chr19_47960085	0	47960085	T	C
19	chr19_47962009	0	47962009	C	G
19	chr19_47966736	0	47966736	T	C
19	chr19_47968688	0	47968688	G	T
19	chr19_47969033	0	47969033	C	A
19	chr19_47977925	0	47977925	T	C
19	chr19_47978908	0	47978908	T	C
19	chr19_47985171	0	47985171	T	C
19	chr19_47989689	0	47989689	G	C
19	chr19_47991068	0	47991068	G	A
19	chr19_47992979	0	47992979	A	G
19	chr19_48001385	0	48001385	A	G
19	chr19_48001952	0	48001952	C	T
19	chr19_48002796	0	48002796	T	C
19	chr19_48008584	0	48008584	T	C
19	chr19_48012271	0	48012271	G	T
19	chr19_48015361	0	48015361	C	T
19	chr19_48016030	0	48016030	A	G
19	chr19_48017265	0	48017265	C	G
19	chr19_48022737	0	48022737	T	G
19	chr19_48024013	0	48024013	C	T
19	chr19_48026857	0	48026857	A	C
19	chr19_48040374	0	48040374	G	C
19	chr19_48043863	0	48043863	C	T
19	chr19_48045083	0	48045083	T	C
19	chr19_48047541	0	48047541	T	A
19	chr19_48050377	0	48050377	G	C
19	chr19_48061767	0	48061767	T	C
19	chr19_48064222	0	48064222	A	G
19	chr19_48066815	0	48066815	G	T
19	chr19_48072034	0	48072034	G	A
19	chr19_48082402	0	48082402	G	C
19	chr19_48085255	0	48085255	T	C
19	chr19_48093004	0	48093004	T	C
19	chr19_48093651	0	48093651	G	A
19	chr19_48095061	0	48095061	C	T
19	chr19_48101448	0	48101448	C	A
19	chr19_48103058	0	48103058	T	C
19	chr19_48106644	0	48106644	A	G
19	chr19_48107286	0	48107286	T	C
19	chr19_48111565	0	48111565	C	A
19	chr19_48126381	0	48126381	T	A
19	chr19_48141011	0	48141011	C	T
19	chr19_48141788	0	48141788	C	A
19	chr19_48145595	0	48145595	G	A
19	chr19_48162861	0	48162861	T	C
19	chr19_48167212	0	48167212	G	A
19	chr19_48172876	0	48172876	T	C
19	chr19_48173908	0	48173908	T	C
19	chr19_48174979	0	48174979	G	A
19	chr19_48182494	0	48182494	A	G
19	chr19_48182574	0	48182574	G	A
19	chr19_48188768	0	48188768	T	C
19	chr19_48189192	0	48189192	A	G
19	chr19_48189281	0	48189281	G	A
19	chr19_48190605	0	48190605	C	T
19	chr19_48194802	0	48194802	T	C
19	chr19_48196594	0	48196594	G	A
19	chr19_48197739	0	48197739	A	C
19	chr19_48200429	0	48200429	G	T
19	chr19_48200639	0	48200639	A	G
19	chr19_48211406	0	48211406	A	C
19	chr19_48212748	0	48212748	C	T
19	chr19_48214349	0	48214349	G	T
19	chr19_48219308	0	48219308	A	G
19	chr19_48221164	0	48221164	G	A
19	chr19_48221420	0	48221420	T	C
19	chr19_48224353	0	48224353	G	A
19	chr19_48246758	0	48246758	A	T
19	chr19_48247215	0	48247215	A	G
19	chr19_48298490	0	48298490	A	G
19	chr19_48298590	0	48298590	A	G
19	chr19_48305863	0	48305863	A	G
19	chr19_48305902	0	48305902	C	A
19	chr19_48309127	0	48309127	C	T
19	chr19_48314423	0	48314423	T	G
19	chr19_48329012	0	48329012	G	T
19	chr19_48336828	0	48336828	C	T
19	chr19_48338671	0	48338671	C	G
19	chr19_48342909	0	48342909	T	C
19	chr19_48344478	0	48344478	G	T
19	chr19_48346519	0	48346519	C	G
19	chr19_48356257	0	48356257	G	A
19	chr19_48362060	0	48362060	A	G
19	chr19_48363646	0	48363646	T	C
19	chr19_48363723	0	48363723	G	C
19	chr19_48367505	0	48367505	T	C
19	chr19_48369817	0	48369817	A	C
19	chr19_48377565	0	48377565	G	C
19	chr19_48380371	0	48380371	A	G
19	chr19_48390370	0	48390370	G	A
19	chr19_48393633	0	48393633	G	C
19	chr19_48402255	0	48402255	A	G
19	chr19_48411994	0	48411994	A	G
19	chr19_48414141	0	48414141	T	C
19	chr19_48420135	0	48420135	C	T
19	chr19_48422633	0	48422633	T	C
19	chr19_48426052	0	48426052	G	T
19	chr19_48426416	0	48426416	T	C
19	chr19_48431017	0	48431017	T	C
19	chr19_48432742	0	48432742	C	T
19	chr19_48439386	0	48439386	T	C
19	chr19_48442103	0	48442103	G	A
19	chr19_48442997	0	48442997	A	G
19	chr19_48449157	0	48449157	G	A
19	chr19_48450454	0	48450454	C	G
19	chr19_48451956	0	48451956	G	C
19	chr19_48452596	0	48452596	A	G
19	chr19_48460056	0	48460056	C	T
19	chr19_48462579	0	48462579	G	A
19	chr19_48463118	0	48463118	A	T
19	chr19_48463178	0	48463178	A	G
19	chr19_48467335	0	48467335	A	T
19	chr19_48468028	0	48468028	G	A
19	chr19_48469402	0	48469402	C	T
19	chr19_48469658	0	48469658	A	G
19	chr19_48472009	0	48472009	T	G
19	chr19_48476511	0	48476511	G	A
19	chr19_48479688	0	48479688	T	C
19	chr19_48485619	0	48485619	C	T
19	chr19_48485663	0	48485663	A	G
19	chr19_48488461	0	48488461	T	C
19	chr19_48490422	0	48490422	A	G
19	chr19_48495853	0	48495853	A	G
19	chr19_48496271	0	48496271	A	G
19	chr19_48501087	0	48501087	A	G
19	chr19_48502572	0	48502572	C	T
19	chr19_48503999	0	48503999	G	A
19	chr19_48505994	0	48505994	A	T
19	chr19_48508773	0	48508773	T	C
19	chr19_48512644	0	48512644	C	T
19	chr19_48514069	0	48514069	T	C
19	chr19_48516698	0	48516698	G	A
19	chr19_48518342	0	48518342	C	G
19	chr19_48529817	0	48529817	C	T
19	chr19_48530998	0	48530998	A	C
19	chr19_48538282	0	48538282	G	A
19	chr19_48544730	0	48544730	A	G
19	chr19_48547111	0	48547111	C	G
19	chr19_48553889	0	48553889	T	C
19	chr19_48561287	0	48561287	G	T
19	chr19_48573853	0	48573853	T	C
19	chr19_48575934	0	48575934	A	G
19	chr19_48578701	0	48578701	C	G
19	chr19_48592365	0	48592365	A	G
19	chr19_48596620	0	48596620	A	G
19	chr19_48604024	0	48604024	A	G
19	chr19_48604239	0	48604239	A	G
19	chr19_48612560	0	48612560	G	A
19	chr19_48617342	0	48617342	C	G
19	chr19_48629870	0	48629870	T	C
19	chr19_48635416	0	48635416	C	T
19	chr19_48641705	0	48641705	G	C
19	chr19_48642271	0	48642271	A	G
19	chr19_48647071	0	48647071	G	A
19	chr19_48647170	0	48647170	T	G
19	chr19_48647737	0	48647737	G	A
19	chr19_48655769	0	48655769	G	A
19	chr19_48658494	0	48658494	G	A
19	chr19_48661273	0	48661273	C	T
19	chr19_48666855	0	48666855	T	C
19	chr19_48697313	0	48697313	A	G
19	chr19_48700414	0	48700414	G	A
19	chr19_48701223	0	48701223	G	A
19	chr19_48701420	0	48701420	C	G
19	chr19_48702001	0	48702001	A	G
19	chr19_48707495	0	48707495	C	G
19	chr19_48713849	0	48713849	T	C
19	chr19_48720723	0	48720723	A	G
19	chr19_48722064	0	48722064	C	T
19	chr19_48725338	0	48725338	A	G
19	chr19_48731751	0	48731751	C	G
19	chr19_48738452	0	48738452	C	T
19	chr19_48738461	0	48738461	T	C
19	chr19_48739687	0	48739687	C	G
19	chr19_48743401	0	48743401	A	G
19	chr19_48750459	0	48750459	G	C
19	chr19_48751458	0	48751458	G	C
19	chr19_48752292	0	48752292	G	A
19	chr19_48753722	0	48753722	A	G
19	chr19_48754675	0	48754675	T	C
19	chr19_48756406	0	48756406	T	C
19	chr19_48756495	0	48756495	A	G
19	chr19_48759027	0	48759027	C	G
19	chr19_48762183	0	48762183	C	T
19	chr19_48774780	0	48774780	T	G
19	chr19_48777351	0	48777351	G	T
19	chr19_48777792	0	48777792	G	A
19	chr19_48780235	0	48780235	A	G
19	chr19_48784159	0	48784159	G	A
19	chr19_48810434	0	48810434	A	G
19	chr19_48811808	0	48811808	T	C
19	chr19_48812671	0	48812671	T	C
19	chr19_48815715	0	48815715	A	G
19	chr19_48822081	0	48822081	T	C
19	chr19_48822838	0	48822838	C	T
19	chr19_48828893	0	48828893	A	G
19	chr19_48829220	0	48829220	T	C
19	chr19_48834994	0	48834994	T	C
19	chr19_48835557	0	48835557	T	C
19	chr19_48840100	0	48840100	A	G
19	chr19_48841791	0	48841791	A	G
19	chr19_48842173	0	48842173	C	T
19	chr19_48842444	0	48842444	T	C
19	chr19_48845403	0	48845403	G	T
19	chr19_48846953	0	48846953	A	G
19	chr19_48859156	0	48859156	T	A
19	chr19_48863501	0	48863501	A	T
19	chr19_48863528	0	48863528	C	T
19	chr19_48864637	0	48864637	G	T
19	chr19_48864929	0	48864929	T	C
19	chr19_48864969	0	48864969	G	A
19	chr19_48869146	0	48869146	T	C
19	chr19_48869955	0	48869955	T	C
19	chr19_48877151	0	48877151	A	G
19	chr19_48888443	0	48888443	G	A
19	chr19_48892855	0	48892855	T	C
19	chr19_48902686	0	48902686	G	A
19	chr19_48907658	0	48907658	C	T
19	chr19_48912176	0	48912176	G	T
19	chr19_48914360	0	48914360	G	A
19	chr19_48916904	0	48916904	G	A
19	chr19_48919257	0	48919257	A	G
19	chr19_48924674	0	48924674	A	G
19	chr19_48928964	0	48928964	T	C
19	chr19_48929068	0	48929068	G	A
19	chr19_48934137	0	48934137	A	G
19	chr19_48934531	0	48934531	T	C
19	chr19_48935508	0	48935508	A	T
19	chr19_48936053	0	48936053	A	G
19	chr19_48940731	0	48940731	T	C
19	chr19_48941913	0	48941913	G	A
19	chr19_48941995	0	48941995	C	T
19	chr19_48947837	0	48947837	C	A
19	chr19_48948206	0	48948206	T	C
19	chr19_48954923	0	48954923	C	T
19	chr19_48965689	0	48965689	A	G
19	chr19_48965728	0	48965728	C	T
19	chr19_48965752	0	48965752	C	G
19	chr19_48970289	0	48970289	G	A
19	chr19_48976127	0	48976127	G	A
19	chr19_48982581	0	48982581	G	A
19	chr19_48985770	0	48985770	G	C
19	chr19_48988012	0	48988012	C	T
19	chr19_48993572	0	48993572	A	G
19	chr19_48993851	0	48993851	G	T
19	chr19_48998349	0	48998349	T	C
19	chr19_49003627	0	49003627	A	G
19	chr19_49006027	0	49006027	C	G
19	chr19_49007379	0	49007379	G	A
19	chr19_49010791	0	49010791	A	G
19	chr19_49011720	0	49011720	C	T
19	chr19_49015058	0	49015058	T	C
19	chr19_49018803	0	49018803	A	G
19	chr19_49019040	0	49019040	C	T
19	chr19_49019415	0	49019415	A	G
19	chr19_49021053	0	49021053	A	C
19	chr19_49021833	0	49021833	A	G
19	chr19_49026996	0	49026996	G	T
19	chr19_49029911	0	49029911	G	T
19	chr19_49030066	0	49030066	T	C
19	chr19_49031508	0	49031508	A	G
19	chr19_49037683	0	49037683	A	G
19	chr19_49041849	0	49041849	G	T
19	chr19_49041946	0	49041946	T	G
19	chr19_49043738	0	49043738	T	C
19	chr19_49046184	0	49046184	C	A
19	chr19_49049663	0	49049663	T	C
19	chr19_49062286	0	49062286	C	T
19	chr19_49063437	0	49063437	T	C
19	chr19_49065201	0	49065201	T	C
19	chr19_49072648	0	49072648	T	C
19	chr19_49078521	0	49078521	G	A
19	chr19_49081852	0	49081852	G	C
19	chr19_49082233	0	49082233	G	C
19	chr19_49086279	0	49086279	T	C
19	chr19_49093405	0	49093405	C	T
19	chr19_49095933	0	49095933	A	G
19	chr19_49099224	0	49099224	A	G
19	chr19_49100154	0	49100154	G	A
19	chr19_49102772	0	49102772	G	A
19	chr19_49103837	0	49103837	C	T
19	chr19_49105357	0	49105357	T	C
19	chr19_49110035	0	49110035	G	C
19	chr19_49111131	0	49111131	G	A
19	chr19_49113603	0	49113603	T	C
19	chr19_49116895	0	49116895	G	T
19	chr19_49124644	0	49124644	G	A
19	chr19_49126134	0	49126134	T	C
19	chr19_49128145	0	49128145	A	T
19	chr19_49141866	0	49141866	A	C
19	chr19_49147182	0	49147182	A	G
19	chr19_49150652	0	49150652	C	G
19	chr19_49158674	0	49158674	T	C
19	chr19_49161990	0	49161990	C	T
19	chr19_49162104	0	49162104	T	C
19	chr19_49163563	0	49163563	C	T
19	chr19_49174204	0	49174204	C	T
19	chr19_49175026	0	49175026	C	T
19	chr19_49178966	0	49178966	A	G
19	chr19_49180109	0	49180109	T	C
19	chr19_49181530	0	49181530	G	C
19	chr19_49190445	0	49190445	C	T
19	chr19_49195325	0	49195325	C	A
19	chr19_49195548	0	49195548	C	T
19	chr19_49195616	0	49195616	C	A
19	chr19_49197276	0	49197276	G	A
19	chr19_49197424	0	49197424	A	C
19	chr19_49198226	0	49198226	T	C
19	chr19_49201301	0	49201301	C	T
19	chr19_49202041	0	49202041	T	C
19	chr19_49207159	0	49207159	A	G
19	chr19_49210341	0	49210341	T	A
19	chr19_49215884	0	49215884	A	T
19	chr19_49216228	0	49216228	A	G
19	chr19_49218468	0	49218468	A	G
19	chr19_49218916	0	49218916	G	C
19	chr19_49221539	0	49221539	A	G
19	chr19_49225804	0	49225804	A	G
19	chr19_49227131	0	49227131	G	T
19	chr19_49227840	0	49227840	G	A
19	chr19_49227920	0	49227920	C	T
19	chr19_49231695	0	49231695	C	T
19	chr19_49238859	0	49238859	C	T
19	chr19_49242188	0	49242188	A	G
19	chr19_49244596	0	49244596	T	C
19	chr19_49251657	0	49251657	G	C
19	chr19_49261909	0	49261909	A	G
19	chr19_49264822	0	49264822	C	G
19	chr19_49271313	0	49271313	A	C
19	chr19_49272939	0	49272939	G	T
19	chr19_49272993	0	49272993	C	A
19	chr19_49274409	0	49274409	C	A
19	chr19_49275254	0	49275254	A	G
19	chr19_49276822	0	49276822	A	T
19	chr19_49281823	0	49281823	C	T
19	chr19_49284902	0	49284902	T	C
19	chr19_49301405	0	49301405	G	A
19	chr19_49302572	0	49302572	T	G
19	chr19_49303102	0	49303102	G	T
19	chr19_49321716	0	49321716	T	C
19	chr19_49322434	0	49322434	G	C
19	chr19_49329793	0	49329793	T	C
19	chr19_49341681	0	49341681	C	T
19	chr19_49350639	0	49350639	C	A
19	chr19_49353529	0	49353529	A	T
19	chr19_49355263	0	49355263	T	C
19	chr19_49355617	0	49355617	G	A
19	chr19_49359409	0	49359409	A	G
19	chr19_49360475	0	49360475	T	C
19	chr19_49364095	0	49364095	G	T
19	chr19_49365051	0	49365051	G	C
19	chr19_49365841	0	49365841	T	C
19	chr19_49366231	0	49366231	A	G
19	chr19_49366256	0	49366256	T	C
19	chr19_49366282	0	49366282	A	G
19	chr19_49368449	0	49368449	C	G
19	chr19_49372099	0	49372099	A	G
19	chr19_49373804	0	49373804	G	T
19	chr19_49389069	0	49389069	G	A
19	chr19_49393428	0	49393428	A	G
19	chr19_49397809	0	49397809	G	T
19	chr19_49406006	0	49406006	G	A
19	chr19_49407989	0	49407989	T	C
19	chr19_49413135	0	49413135	A	G
19	chr19_49415422	0	49415422	A	G
19	chr19_49419900	0	49419900	C	A
19	chr19_49421478	0	49421478	C	G
19	chr19_49429113	0	49429113	A	G
19	chr19_49429158	0	49429158	A	G
19	chr19_49431629	0	49431629	G	A
19	chr19_49442335	0	49442335	T	C
19	chr19_49443684	0	49443684	A	G
19	chr19_49457825	0	49457825	G	T
19	chr19_49460525	0	49460525	A	T
19	chr19_49460990	0	49460990	G	A
19	chr19_49465483	0	49465483	A	G
19	chr19_49476516	0	49476516	T	C
19	chr19_49477704	0	49477704	C	G
19	chr19_49478329	0	49478329	T	C
19	chr19_49479270	0	49479270	T	C
19	chr19_49480123	0	49480123	G	A
19	chr19_49481465	0	49481465	T	C
19	chr19_49485290	0	49485290	A	G
19	chr19_49486473	0	49486473	A	T
19	chr19_49496187	0	49496187	A	T
19	chr19_49496291	0	49496291	G	A
19	chr19_49497774	0	49497774	A	G
19	chr19_49502121	0	49502121	C	T
19	chr19_49503467	0	49503467	T	C
19	chr19_49506281	0	49506281	G	A
19	chr19_49508119	0	49508119	A	T
19	chr19_49508710	0	49508710	G	T
19	chr19_49511790	0	49511790	G	A
19	chr19_49514640	0	49514640	C	G
19	chr19_49516233	0	49516233	C	A
19	chr19_49521019	0	49521019	T	C
19	chr19_49526398	0	49526398	G	C
19	chr19_49530016	0	49530016	C	G
19	chr19_49530657	0	49530657	T	C
19	chr19_49535125	0	49535125	T	G
19	chr19_49538352	0	49538352	A	C
19	chr19_49538995	0	49538995	G	C
19	chr19_49548317	0	49548317	G	A
19	chr19_49556593	0	49556593	G	A
19	chr19_49557258	0	49557258	T	C
19	chr19_49557996	0	49557996	C	A
19	chr19_49561039	0	49561039	T	C
19	chr19_49565900	0	49565900	T	C
19	chr19_49567101	0	49567101	T	C
19	chr19_49569823	0	49569823	C	T
19	chr19_49578842	0	49578842	C	T
19	chr19_49580365	0	49580365	G	T
19	chr19_49585475	0	49585475	T	C
19	chr19_49590106	0	49590106	A	G
19	chr19_49590347	0	49590347	G	A
19	chr19_49591389	0	49591389	T	C
19	chr19_49593548	0	49593548	G	A
19	chr19_49599507	0	49599507	C	T
19	chr19_49603682	0	49603682	C	G
19	chr19_49604019	0	49604019	T	A
19	chr19_49609003	0	49609003	A	G
19	chr19_49615080	0	49615080	G	A
19	chr19_49619463	0	49619463	A	G
19	chr19_49620071	0	49620071	T	G
19	chr19_49625736	0	49625736	T	G
19	chr19_49629107	0	49629107	A	G
19	chr19_49629917	0	49629917	G	A
19	chr19_49631911	0	49631911	G	T
19	chr19_49635774	0	49635774	A	G
19	chr19_49637555	0	49637555	G	A
19	chr19_49641472	0	49641472	A	G
19	chr19_49642500	0	49642500	C	G
19	chr19_49643052	0	49643052	A	G
19	chr19_49643356	0	49643356	A	G
19	chr19_49644409	0	49644409	T	G
19	chr19_49651834	0	49651834	T	C
19	chr19_49652142	0	49652142	A	G
19	chr19_49653409	0	49653409	G	A
19	chr19_49657908	0	49657908	G	T
19	chr19_49661387	0	49661387	C	T
19	chr19_49663598	0	49663598	A	G
19	chr19_49666544	0	49666544	T	C
19	chr19_49668944	0	49668944	A	T
19	chr19_49674325	0	49674325	C	G
19	chr19_49682053	0	49682053	T	A
19	chr19_49682615	0	49682615	A	G
19	chr19_49697058	0	49697058	G	A
19	chr19_49708200	0	49708200	C	G
19	chr19_49710668	0	49710668	G	T
19	chr19_49712754	0	49712754	T	A
19	chr19_49713069	0	49713069	T	G
19	chr19_49713158	0	49713158	T	C
19	chr19_49717908	0	49717908	G	C
19	chr19_49720337	0	49720337	T	A
19	chr19_49724702	0	49724702	C	T
19	chr19_49731973	0	49731973	G	A
19	chr19_49739114	0	49739114	T	C
19	chr19_49739783	0	49739783	T	C
19	chr19_49740058	0	49740058	A	C
19	chr19_49740240	0	49740240	T	A
19	chr19_49748554	0	49748554	T	C
19	chr19_49752896	0	49752896	A	C
19	chr19_49754813	0	49754813	G	T
19	chr19_49767679	0	49767679	A	G
19	chr19_49769380	0	49769380	T	G
19	chr19_49772941	0	49772941	A	G
19	chr19_49774208	0	49774208	G	T
19	chr19_49776099	0	49776099	T	C
19	chr19_49779959	0	49779959	C	T
19	chr19_49794005	0	49794005	G	A
19	chr19_49800253	0	49800253	G	C
19	chr19_49801613	0	49801613	G	A
19	chr19_49802648	0	49802648	C	T
19	chr19_49806766	0	49806766	T	C
19	chr19_49811917	0	49811917	T	G
19	chr19_49818741	0	49818741	C	T
19	chr19_49827507	0	49827507	C	T
19	chr19_49842306	0	49842306	T	C
19	chr19_49843666	0	49843666	G	C
19	chr19_49843758	0	49843758	T	A
19	chr19_49845447	0	49845447	T	A
19	chr19_49853989	0	49853989	A	T
19	chr19_49854048	0	49854048	T	G
19	chr19_49860950	0	49860950	A	G
19	chr19_49866535	0	49866535	C	T
19	chr19_49871057	0	49871057	G	A
19	chr19_49885969	0	49885969	T	C
19	chr19_49900159	0	49900159	A	G
19	chr19_49903128	0	49903128	A	T
19	chr19_49907682	0	49907682	T	C
19	chr19_49909271	0	49909271	A	G
19	chr19_49913936	0	49913936	A	C
19	chr19_49914839	0	49914839	G	A
19	chr19_49928463	0	49928463	A	G
19	chr19_49930478	0	49930478	A	G
19	chr19_49930578	0	49930578	C	T
19	chr19_49933940	0	49933940	T	C
19	chr19_49935309	0	49935309	T	C
19	chr19_49935813	0	49935813	A	G
19	chr19_49937566	0	49937566	A	T
19	chr19_49940221	0	49940221	A	G
19	chr19_49941595	0	49941595	A	G
19	chr19_49952658	0	49952658	G	A
19	chr19_49953926	0	49953926	G	T
19	chr19_49954164	0	49954164	T	C
19	chr19_49960094	0	49960094	C	T
19	chr19_49960772	0	49960772	T	C
19	chr19_49962260	0	49962260	T	C
19	chr19_49962584	0	49962584	G	T
19	chr19_49967391	0	49967391	A	G
19	chr19_49972371	0	49972371	T	C
19	chr19_49973092	0	49973092	A	G
19	chr19_49974081	0	49974081	T	C
19	chr19_49974854	0	49974854	A	G
19	chr19_49990788	0	49990788	C	G
19	chr19_49991887	0	49991887	T	C
19	chr19_49992648	0	49992648	G	A
19	chr19_49992865	0	49992865	A	G
19	chr19_50001774	0	50001774	A	G
19	chr19_50006155	0	50006155	G	A
19	chr19_50006381	0	50006381	T	C
19	chr19_50018272	0	50018272	T	G
19	chr19_50022134	0	50022134	G	C
19	chr19_50025065	0	50025065	A	G
19	chr19_50027497	0	50027497	C	T
19	chr19_50032695	0	50032695	A	G
19	chr19_50041291	0	50041291	T	C
19	chr19_50041681	0	50041681	C	A
19	chr19_50045248	0	50045248	G	C
19	chr19_50045537	0	50045537	T	C
19	chr19_50046896	0	50046896	A	G
19	chr19_50055811	0	50055811	T	G
19	chr19_50055864	0	50055864	A	G
19	chr19_50061292	0	50061292	T	C
19	chr19_50064652	0	50064652	A	G
19	chr19_50065177	0	50065177	C	A
19	chr19_50071930	0	50071930	A	G
19	chr19_50072866	0	50072866	G	A
19	chr19_50076116	0	50076116	A	G
19	chr19_50077292	0	50077292	G	A
19	chr19_50079800	0	50079800	G	A
19	chr19_50089213	0	50089213	A	G
19	chr19_50092784	0	50092784	A	G
19	chr19_50096030	0	50096030	C	A
19	chr19_50099528	0	50099528	A	C
19	chr19_50105737	0	50105737	G	C
19	chr19_50106780	0	50106780	A	G
19	chr19_50112056	0	50112056	A	G
19	chr19_50112678	0	50112678	A	T
19	chr19_50138780	0	50138780	T	C
19	chr19_50144616	0	50144616	G	A
19	chr19_50149648	0	50149648	T	C
19	chr19_50156133	0	50156133	C	G
19	chr19_50161152	0	50161152	C	T
19	chr19_50162928	0	50162928	C	T
19	chr19_50163776	0	50163776	A	G
19	chr19_50166282	0	50166282	C	G
19	chr19_50166508	0	50166508	A	C
19	chr19_50172278	0	50172278	T	C
19	chr19_50172639	0	50172639	T	C
19	chr19_50191234	0	50191234	C	T
19	chr19_50200646	0	50200646	A	G
19	chr19_50201143	0	50201143	G	C
19	chr19_50202365	0	50202365	A	G
19	chr19_50202965	0	50202965	C	T
19	chr19_50206264	0	50206264	A	C
19	chr19_50210968	0	50210968	A	C
19	chr19_50225885	0	50225885	C	T
19	chr19_50226148	0	50226148	A	C
19	chr19_50226271	0	50226271	T	C
19	chr19_50228430	0	50228430	G	A
19	chr19_50231038	0	50231038	A	C
19	chr19_50235728	0	50235728	T	C
19	chr19_50239905	0	50239905	G	A
19	chr19_50243743	0	50243743	T	G
19	chr19_50248059	0	50248059	A	T
19	chr19_50248129	0	50248129	A	C
19	chr19_50260392	0	50260392	T	C
19	chr19_50273140	0	50273140	T	C
19	chr19_50289341	0	50289341	C	T
19	chr19_50290954	0	50290954	C	G
19	chr19_50291943	0	50291943	G	T
19	chr19_50312817	0	50312817	T	G
19	chr19_50313920	0	50313920	G	A
19	chr19_50319373	0	50319373	C	T
19	chr19_50327337	0	50327337	A	G
19	chr19_50328258	0	50328258	C	A
19	chr19_50335946	0	50335946	T	G
19	chr19_50339039	0	50339039	A	T
19	chr19_50340491	0	50340491	G	A
19	chr19_50341086	0	50341086	G	A
19	chr19_50342209	0	50342209	G	T
19	chr19_50344424	0	50344424	T	C
19	chr19_50345139	0	50345139	C	G
19	chr19_50346968	0	50346968	C	G
19	chr19_50347435	0	50347435	T	C
19	chr19_50352956	0	50352956	C	T
19	chr19_50363213	0	50363213	A	G
19	chr19_50373068	0	50373068	C	T
19	chr19_50384892	0	50384892	T	C
19	chr19_50387246	0	50387246	T	A
19	chr19_50390152	0	50390152	T	C
19	chr19_50391898	0	50391898	T	C
19	chr19_50400451	0	50400451	T	C
19	chr19_50405726	0	50405726	C	T
19	chr19_50415184	0	50415184	A	T
19	chr19_50415498	0	50415498	G	T
19	chr19_50415701	0	50415701	C	G
19	chr19_50425506	0	50425506	T	C
19	chr19_50434925	0	50434925	T	C
19	chr19_50437709	0	50437709	C	T
19	chr19_50445021	0	50445021	C	T
19	chr19_50446534	0	50446534	A	G
19	chr19_50452459	0	50452459	T	C
19	chr19_50453810	0	50453810	A	G
19	chr19_50462638	0	50462638	G	T
19	chr19_50463379	0	50463379	A	G
19	chr19_50464678	0	50464678	C	T
19	chr19_50466465	0	50466465	A	G
19	chr19_50472400	0	50472400	A	G
19	chr19_50476427	0	50476427	T	G
19	chr19_50477144	0	50477144	T	C
19	chr19_50477501	0	50477501	C	T
19	chr19_50483893	0	50483893	T	A
19	chr19_50485936	0	50485936	C	A
19	chr19_50490065	0	50490065	G	A
19	chr19_50491444	0	50491444	T	C
19	chr19_50491889	0	50491889	T	G
19	chr19_50492033	0	50492033	T	C
19	chr19_50492346	0	50492346	G	A
19	chr19_50493045	0	50493045	G	A
19	chr19_50493683	0	50493683	G	A
19	chr19_50500683	0	50500683	G	A
19	chr19_50504107	0	50504107	T	C
19	chr19_50507559	0	50507559	G	A
19	chr19_50513463	0	50513463	G	A
19	chr19_50518027	0	50518027	C	A
19	chr19_50521646	0	50521646	A	C
19	chr19_50522453	0	50522453	T	C
19	chr19_50535323	0	50535323	C	A
19	chr19_50535648	0	50535648	G	A
19	chr19_50536412	0	50536412	G	A
19	chr19_50542630	0	50542630	G	A
19	chr19_50543268	0	50543268	T	C
19	chr19_50543411	0	50543411	A	C
19	chr19_50544671	0	50544671	C	T
19	chr19_50544773	0	50544773	T	G
19	chr19_50549511	0	50549511	T	C
19	chr19_50559289	0	50559289	A	G
19	chr19_50560785	0	50560785	A	G
19	chr19_50562458	0	50562458	G	A
19	chr19_50563154	0	50563154	G	T
19	chr19_50568816	0	50568816	T	C
19	chr19_50574717	0	50574717	C	T
19	chr19_50580833	0	50580833	C	G
19	chr19_50585004	0	50585004	T	C
19	chr19_50600122	0	50600122	G	A
19	chr19_50601224	0	50601224	G	A
19	chr19_50603486	0	50603486	A	C
19	chr19_50607530	0	50607530	T	C
19	chr19_50614628	0	50614628	T	G
19	chr19_50622326	0	50622326	C	A
19	chr19_50630073	0	50630073	A	G
19	chr19_50645362	0	50645362	T	C
19	chr19_50652023	0	50652023	A	C
19	chr19_50654417	0	50654417	A	G
19	chr19_50655674	0	50655674	A	C
19	chr19_50659935	0	50659935	C	G
19	chr19_50661363	0	50661363	T	C
19	chr19_50662484	0	50662484	G	A
19	chr19_50670361	0	50670361	G	A
19	chr19_50684270	0	50684270	G	A
19	chr19_50689755	0	50689755	A	G
19	chr19_50694076	0	50694076	T	C
19	chr19_50696920	0	50696920	C	G
19	chr19_50701441	0	50701441	T	A
19	chr19_50703485	0	50703485	G	A
19	chr19_50708699	0	50708699	G	C
19	chr19_50709194	0	50709194	T	C
19	chr19_50717677	0	50717677	A	G
19	chr19_50722134	0	50722134	A	G
19	chr19_50722826	0	50722826	C	G
19	chr19_50725987	0	50725987	G	A
19	chr19_50727115	0	50727115	T	C
19	chr19_50728767	0	50728767	T	C
19	chr19_50732251	0	50732251	A	G
19	chr19_50735554	0	50735554	C	T
19	chr19_50745257	0	50745257	C	T
19	chr19_50752341	0	50752341	G	A
19	chr19_50752465	0	50752465	G	A
19	chr19_50754960	0	50754960	A	C
19	chr19_50755914	0	50755914	G	T
19	chr19_50756634	0	50756634	G	A
19	chr19_50760477	0	50760477	C	A
19	chr19_50768589	0	50768589	T	C
19	chr19_50769437	0	50769437	T	C
19	chr19_50782909	0	50782909	A	G
19	chr19_50790716	0	50790716	T	C
19	chr19_50793816	0	50793816	A	C
19	chr19_50799512	0	50799512	A	G
19	chr19_50800656	0	50800656	G	A
19	chr19_50805002	0	50805002	A	G
19	chr19_50805149	0	50805149	T	C
19	chr19_50806115	0	50806115	C	G
19	chr19_50806531	0	50806531	C	G
19	chr19_50807043	0	50807043	G	A
19	chr19_50810110	0	50810110	T	C
19	chr19_50810804	0	50810804	G	A
19	chr19_50811266	0	50811266	A	T
19	chr19_50817174	0	50817174	T	A
19	chr19_50817394	0	50817394	T	C
19	chr19_50817585	0	50817585	T	C
19	chr19_50820813	0	50820813	G	A
19	chr19_50824239	0	50824239	C	T
19	chr19_50826496	0	50826496	A	G
19	chr19_50829760	0	50829760	G	T
19	chr19_50833005	0	50833005	A	G
19	chr19_50835679	0	50835679	T	C
19	chr19_50836932	0	50836932	T	C
19	chr19_50847113	0	50847113	T	A
19	chr19_50847257	0	50847257	C	A
19	chr19_50855241	0	50855241	A	G
19	chr19_50877827	0	50877827	G	A
19	chr19_50880451	0	50880451	T	C
19	chr19_50881136	0	50881136	C	T
19	chr19_50882114	0	50882114	A	T
19	chr19_50891214	0	50891214	A	G
19	chr19_50896482	0	50896482	A	T
19	chr19_50900511	0	50900511	C	T
19	chr19_50906520	0	50906520	G	A
19	chr19_50924599	0	50924599	A	G
19	chr19_50928381	0	50928381	T	C
19	chr19_50943451	0	50943451	G	T
19	chr19_50948507	0	50948507	A	C
19	chr19_50948586	0	50948586	A	G
19	chr19_50949654	0	50949654	C	T
19	chr19_50949811	0	50949811	A	G
19	chr19_50950962	0	50950962	C	T
19	chr19_50952674	0	50952674	A	C
19	chr19_50957963	0	50957963	C	T
19	chr19_50962951	0	50962951	A	C
19	chr19_50972170	0	50972170	T	C
19	chr19_50978823	0	50978823	G	A
19	chr19_50980274	0	50980274	G	A
19	chr19_50980731	0	50980731	T	C
19	chr19_50981566	0	50981566	A	G
19	chr19_50981830	0	50981830	A	G
19	chr19_50984941	0	50984941	T	C
19	chr19_50988960	0	50988960	C	G
19	chr19_50992618	0	50992618	C	T
19	chr19_50993546	0	50993546	T	C
19	chr19_50993823	0	50993823	C	G
19	chr19_51012671	0	51012671	C	T
19	chr19_51018701	0	51018701	G	A
19	chr19_51036110	0	51036110	G	A
19	chr19_51038208	0	51038208	C	T
19	chr19_51041016	0	51041016	T	G
19	chr19_51041811	0	51041811	T	C
19	chr19_51046434	0	51046434	C	G
19	chr19_51046657	0	51046657	C	T
19	chr19_51047293	0	51047293	C	T
19	chr19_51048447	0	51048447	T	C
19	chr19_51049260	0	51049260	T	C
19	chr19_51058424	0	51058424	T	C
19	chr19_51066731	0	51066731	C	G
19	chr19_51070756	0	51070756	A	T
19	chr19_51071258	0	51071258	T	C
19	chr19_51072415	0	51072415	C	A
19	chr19_51078364	0	51078364	A	G
19	chr19_51079588	0	51079588	G	A
19	chr19_51081665	0	51081665	C	T
19	chr19_51083430	0	51083430	T	C
19	chr19_51087802	0	51087802	G	A
19	chr19_51088162	0	51088162	T	C
19	chr19_51088480	0	51088480	A	G
19	chr19_51088850	0	51088850	C	T
19	chr19_51090789	0	51090789	G	T
19	chr19_51091518	0	51091518	C	T
19	chr19_51092864	0	51092864	G	T
19	chr19_51110097	0	51110097	C	T
19	chr19_51110557	0	51110557	A	G
19	chr19_51110565	0	51110565	G	A
19	chr19_51117612	0	51117612	G	A
19	chr19_51117640	0	51117640	G	A
19	chr19_51122842	0	51122842	C	T
19	chr19_51131098	0	51131098	C	A
19	chr19_51132475	0	51132475	G	A
19	chr19_51133782	0	51133782	A	G
19	chr19_51134027	0	51134027	T	C
19	chr19_51134057	0	51134057	A	G
19	chr19_51134764	0	51134764	T	A
19	chr19_51136231	0	51136231	T	G
19	chr19_51137989	0	51137989	G	A
19	chr19_51139921	0	51139921	G	T
19	chr19_51148416	0	51148416	T	C
19	chr19_51150566	0	51150566	A	T
19	chr19_51153181	0	51153181	T	C
19	chr19_51154439	0	51154439	C	G
19	chr19_51155267	0	51155267	T	C
19	chr19_51155684	0	51155684	G	T
19	chr19_51159236	0	51159236	A	G
19	chr19_51161422	0	51161422	A	G
19	chr19_51164702	0	51164702	T	C
19	chr19_51165688	0	51165688	C	T
19	chr19_51166170	0	51166170	C	T
19	chr19_51173286	0	51173286	T	C
19	chr19_51174724	0	51174724	A	G
19	chr19_51175874	0	51175874	T	C
19	chr19_51176004	0	51176004	A	G
19	chr19_51177667	0	51177667	C	T
19	chr19_51182338	0	51182338	C	T
19	chr19_51182674	0	51182674	A	G
19	chr19_51186154	0	51186154	T	A
19	chr19_51188234	0	51188234	G	A
19	chr19_51191422	0	51191422	A	G
19	chr19_51191801	0	51191801	A	G
19	chr19_51204580	0	51204580	A	C
19	chr19_51209961	0	51209961	G	A
19	chr19_51212736	0	51212736	A	G
19	chr19_51230079	0	51230079	A	C
19	chr19_51240876	0	51240876	A	G
19	chr19_51245085	0	51245085	G	A
19	chr19_51248943	0	51248943	A	G
19	chr19_51249424	0	51249424	G	T
19	chr19_51259083	0	51259083	C	T
19	chr19_51263839	0	51263839	C	G
19	chr19_51267976	0	51267976	T	A
19	chr19_51271405	0	51271405	T	C
19	chr19_51280611	0	51280611	G	A
19	chr19_51288292	0	51288292	A	G
19	chr19_51290130	0	51290130	T	C
19	chr19_51297610	0	51297610	T	C
19	chr19_51308414	0	51308414	G	A
19	chr19_51317139	0	51317139	A	G
19	chr19_51319405	0	51319405	G	A
19	chr19_51319789	0	51319789	C	T
19	chr19_51327318	0	51327318	G	A
19	chr19_51330754	0	51330754	T	C
19	chr19_51331287	0	51331287	G	T
19	chr19_51335542	0	51335542	C	T
19	chr19_51340356	0	51340356	C	T
19	chr19_51340375	0	51340375	A	G
19	chr19_51343868	0	51343868	A	G
19	chr19_51346706	0	51346706	A	G
19	chr19_51350428	0	51350428	T	C
19	chr19_51360421	0	51360421	T	C
19	chr19_51368284	0	51368284	A	T
19	chr19_51382405	0	51382405	G	C
19	chr19_51386327	0	51386327	T	C
19	chr19_51389412	0	51389412	G	A
19	chr19_51401036	0	51401036	G	A
19	chr19_51401508	0	51401508	C	G
19	chr19_51419790	0	51419790	C	T
19	chr19_51424905	0	51424905	C	T
19	chr19_51426587	0	51426587	C	A
19	chr19_51442747	0	51442747	C	A
19	chr19_51444072	0	51444072	T	G
19	chr19_51444126	0	51444126	T	C
19	chr19_51444582	0	51444582	C	T
19	chr19_51450612	0	51450612	A	C
19	chr19_51455238	0	51455238	T	A
19	chr19_51456342	0	51456342	C	T
19	chr19_51467267	0	51467267	C	T
19	chr19_51468213	0	51468213	A	G
19	chr19_51477868	0	51477868	T	A
19	chr19_51482543	0	51482543	G	A
19	chr19_51483786	0	51483786	C	T
19	chr19_51490040	0	51490040	G	A
19	chr19_51490161	0	51490161	A	G
19	chr19_51492466	0	51492466	A	G
19	chr19_51496372	0	51496372	G	T
19	chr19_51499167	0	51499167	A	G
19	chr19_51512187	0	51512187	G	A
19	chr19_51513116	0	51513116	C	T
19	chr19_51522331	0	51522331	A	C
19	chr19_51524286	0	51524286	C	A
19	chr19_51525130	0	51525130	G	C
19	chr19_51528233	0	51528233	C	T
19	chr19_51531385	0	51531385	G	A
19	chr19_51537503	0	51537503	C	T
19	chr19_51538544	0	51538544	T	G
19	chr19_51542300	0	51542300	T	G
19	chr19_51571702	0	51571702	G	A
19	chr19_51571768	0	51571768	T	G
19	chr19_51579457	0	51579457	A	C
19	chr19_51601163	0	51601163	C	T
19	chr19_51603311	0	51603311	A	G
19	chr19_51614362	0	51614362	A	G
19	chr19_51614583	0	51614583	T	A
19	chr19_51628062	0	51628062	C	A
19	chr19_51629188	0	51629188	C	T
19	chr19_51631385	0	51631385	C	A
19	chr19_51634017	0	51634017	G	A
19	chr19_51649705	0	51649705	T	C
19	chr19_51656411	0	51656411	A	G
19	chr19_51662319	0	51662319	G	A
19	chr19_51663045	0	51663045	A	G
19	chr19_51668443	0	51668443	A	T
19	chr19_51668763	0	51668763	G	C
19	chr19_51672302	0	51672302	G	T
19	chr19_51674162	0	51674162	A	G
19	chr19_51674456	0	51674456	G	A
19	chr19_51678367	0	51678367	A	T
19	chr19_51678533	0	51678533	G	C
19	chr19_51680269	0	51680269	T	G
19	chr19_51683217	0	51683217	C	T
19	chr19_51684762	0	51684762	G	C
19	chr19_51687053	0	51687053	A	C
19	chr19_51690350	0	51690350	A	G
19	chr19_51695761	0	51695761	A	T
19	chr19_51696652	0	51696652	T	C
19	chr19_51712436	0	51712436	T	C
19	chr19_51712490	0	51712490	G	A
19	chr19_51713593	0	51713593	C	A
19	chr19_51718082	0	51718082	C	T
19	chr19_51722551	0	51722551	T	C
19	chr19_51723070	0	51723070	T	A
19	chr19_51736769	0	51736769	C	T
19	chr19_51747926	0	51747926	G	C
19	chr19_51753906	0	51753906	T	C
19	chr19_51755169	0	51755169	G	C
19	chr19_51764479	0	51764479	A	G
19	chr19_51767143	0	51767143	G	A
19	chr19_51768912	0	51768912	C	T
19	chr19_51771615	0	51771615	T	A
19	chr19_51780944	0	51780944	T	C
19	chr19_51781285	0	51781285	C	T
19	chr19_51782044	0	51782044	A	G
19	chr19_51788537	0	51788537	A	T
19	chr19_51791858	0	51791858	C	G
19	chr19_51793983	0	51793983	A	G
19	chr19_51797320	0	51797320	T	G
19	chr19_51806144	0	51806144	C	A
19	chr19_51806838	0	51806838	G	T
19	chr19_51809283	0	51809283	T	G
19	chr19_51810195	0	51810195	C	T
19	chr19_51810347	0	51810347	T	G
19	chr19_51814492	0	51814492	G	T
19	chr19_51822615	0	51822615	C	T
19	chr19_51825351	0	51825351	C	T
19	chr19_51828127	0	51828127	T	C
19	chr19_51833661	0	51833661	C	T
19	chr19_51837694	0	51837694	C	G
19	chr19_51846505	0	51846505	G	T
19	chr19_51848164	0	51848164	A	G
19	chr19_51854680	0	51854680	A	C
19	chr19_51873873	0	51873873	A	G
19	chr19_51874678	0	51874678	G	A
19	chr19_51878568	0	51878568	A	G
19	chr19_51881956	0	51881956	A	G
19	chr19_51883156	0	51883156	T	C
19	chr19_51886698	0	51886698	C	T
19	chr19_51890410	0	51890410	C	T
19	chr19_51895603	0	51895603	C	T
19	chr19_51895896	0	51895896	G	A
19	chr19_51922137	0	51922137	G	A
19	chr19_51931249	0	51931249	T	C
19	chr19_51933250	0	51933250	C	T
19	chr19_51945700	0	51945700	T	C
19	chr19_51954712	0	51954712	G	C
19	chr19_51957834	0	51957834	C	T
19	chr19_51961330	0	51961330	A	G
19	chr19_51965170	0	51965170	T	C
19	chr19_51971248	0	51971248	G	C
19	chr19_51974128	0	51974128	T	C
19	chr19_51976661	0	51976661	C	T
19	chr19_51983531	0	51983531	C	T
19	chr19_51986684	0	51986684	G	C
19	chr19_51989463	0	51989463	G	A
19	chr19_51995910	0	51995910	G	A
19	chr19_51996886	0	51996886	C	T
19	chr19_52007617	0	52007617	C	A
19	chr19_52008578	0	52008578	C	G
19	chr19_52022796	0	52022796	C	G
19	chr19_52023078	0	52023078	C	T
19	chr19_52026062	0	52026062	A	G
19	chr19_52027695	0	52027695	C	T
19	chr19_52032746	0	52032746	G	A
19	chr19_52039995	0	52039995	A	G
19	chr19_52040537	0	52040537	C	A
19	chr19_52041593	0	52041593	G	A
19	chr19_52042194	0	52042194	G	A
19	chr19_52046297	0	52046297	A	G
19	chr19_52046385	0	52046385	C	T
19	chr19_52054426	0	52054426	C	T
19	chr19_52058055	0	52058055	A	G
19	chr19_52072736	0	52072736	A	G
19	chr19_52078264	0	52078264	A	G
19	chr19_52088281	0	52088281	A	G
19	chr19_52095189	0	52095189	A	G
19	chr19_52095356	0	52095356	A	C
19	chr19_52097688	0	52097688	G	A
19	chr19_52097987	0	52097987	A	G
19	chr19_52098908	0	52098908	A	G
19	chr19_52102000	0	52102000	A	C
19	chr19_52104648	0	52104648	A	G
19	chr19_52118961	0	52118961	G	T
19	chr19_52122000	0	52122000	G	A
19	chr19_52124892	0	52124892	A	T
19	chr19_52132163	0	52132163	G	A
19	chr19_52141505	0	52141505	G	A
19	chr19_52149067	0	52149067	C	T
19	chr19_52163571	0	52163571	C	G
19	chr19_52167707	0	52167707	G	A
19	chr19_52180240	0	52180240	G	A
19	chr19_52194869	0	52194869	G	T
19	chr19_52200055	0	52200055	A	G
19	chr19_52201769	0	52201769	T	C
19	chr19_52201775	0	52201775	G	C
19	chr19_52208476	0	52208476	T	C
19	chr19_52208537	0	52208537	G	A
19	chr19_52227569	0	52227569	C	G
19	chr19_52230188	0	52230188	G	A
19	chr19_52231211	0	52231211	T	C
19	chr19_52231539	0	52231539	C	T
19	chr19_52238271	0	52238271	A	T
19	chr19_52239123	0	52239123	T	C
19	chr19_52243412	0	52243412	C	T
19	chr19_52245830	0	52245830	T	C
19	chr19_52249857	0	52249857	A	G
19	chr19_52252521	0	52252521	T	C
19	chr19_52260863	0	52260863	C	T
19	chr19_52273737	0	52273737	C	A
19	chr19_52278004	0	52278004	T	A
19	chr19_52282655	0	52282655	T	C
19	chr19_52288426	0	52288426	G	A
19	chr19_52289275	0	52289275	C	G
19	chr19_52302605	0	52302605	A	G
19	chr19_52313407	0	52313407	A	G
19	chr19_52313862	0	52313862	T	A
19	chr19_52320686	0	52320686	A	T
19	chr19_52322266	0	52322266	A	G
19	chr19_52323926	0	52323926	G	T
19	chr19_52328466	0	52328466	A	G
19	chr19_52329050	0	52329050	G	T
19	chr19_52330132	0	52330132	A	G
19	chr19_52332105	0	52332105	C	T
19	chr19_52339358	0	52339358	G	A
19	chr19_52340724	0	52340724	A	G
19	chr19_52341728	0	52341728	C	T
19	chr19_52341747	0	52341747	C	G
19	chr19_52344567	0	52344567	G	T
19	chr19_52346255	0	52346255	A	G
19	chr19_52348047	0	52348047	A	C
19	chr19_52349641	0	52349641	T	C
19	chr19_52353440	0	52353440	C	T
19	chr19_52364916	0	52364916	T	C
19	chr19_52380335	0	52380335	G	A
19	chr19_52388935	0	52388935	T	C
19	chr19_52398233	0	52398233	G	A
19	chr19_52407876	0	52407876	G	T
19	chr19_52408191	0	52408191	C	G
19	chr19_52411922	0	52411922	T	C
19	chr19_52415982	0	52415982	A	G
19	chr19_52417913	0	52417913	T	C
19	chr19_52423268	0	52423268	T	C
19	chr19_52431107	0	52431107	T	C
19	chr19_52437269	0	52437269	C	A
19	chr19_52438027	0	52438027	T	C
19	chr19_52445877	0	52445877	A	G
19	chr19_52449362	0	52449362	T	C
19	chr19_52470747	0	52470747	A	C
19	chr19_52472658	0	52472658	G	A
19	chr19_52472876	0	52472876	A	T
19	chr19_52474415	0	52474415	G	T
19	chr19_52475153	0	52475153	C	T
19	chr19_52475173	0	52475173	G	T
19	chr19_52485243	0	52485243	A	T
19	chr19_52489681	0	52489681	T	C
19	chr19_52495215	0	52495215	T	A
19	chr19_52495239	0	52495239	T	G
19	chr19_52505285	0	52505285	C	A
19	chr19_52506560	0	52506560	T	C
19	chr19_52508742	0	52508742	A	G
19	chr19_52510772	0	52510772	A	G
19	chr19_52512809	0	52512809	T	C
19	chr19_52515354	0	52515354	T	C
19	chr19_52518993	0	52518993	C	G
19	chr19_52520949	0	52520949	A	C
19	chr19_52527911	0	52527911	T	A
19	chr19_52528898	0	52528898	G	T
19	chr19_52534484	0	52534484	T	C
19	chr19_52537360	0	52537360	A	C
19	chr19_52538289	0	52538289	G	A
19	chr19_52539016	0	52539016	T	A
19	chr19_52556566	0	52556566	C	T
19	chr19_52557756	0	52557756	A	G
19	chr19_52560021	0	52560021	C	T
19	chr19_52560146	0	52560146	A	G
19	chr19_52561097	0	52561097	A	G
19	chr19_52562435	0	52562435	C	A
19	chr19_52568974	0	52568974	G	A
19	chr19_52571867	0	52571867	G	A
19	chr19_52573835	0	52573835	C	G
19	chr19_52576503	0	52576503	C	T
19	chr19_52576772	0	52576772	G	A
19	chr19_52577881	0	52577881	T	C
19	chr19_52578791	0	52578791	T	A
19	chr19_52580347	0	52580347	A	C
19	chr19_52581136	0	52581136	A	G
19	chr19_52581579	0	52581579	G	A
19	chr19_52584654	0	52584654	T	C
19	chr19_52594226	0	52594226	A	T
19	chr19_52594971	0	52594971	G	A
19	chr19_52598820	0	52598820	C	T
19	chr19_52627038	0	52627038	A	G
19	chr19_52629577	0	52629577	A	C
19	chr19_52630326	0	52630326	C	T
19	chr19_52631998	0	52631998	C	T
19	chr19_52635351	0	52635351	C	A
19	chr19_52650131	0	52650131	T	C
19	chr19_52655327	0	52655327	C	G
19	chr19_52660626	0	52660626	T	C
19	chr19_52662342	0	52662342	G	A
19	chr19_52664022	0	52664022	T	C
19	chr19_52668156	0	52668156	T	C
19	chr19_52671728	0	52671728	A	G
19	chr19_52684898	0	52684898	T	G
19	chr19_52693295	0	52693295	A	G
19	chr19_52701529	0	52701529	T	C
19	chr19_52701873	0	52701873	T	C
19	chr19_52717748	0	52717748	G	A
19	chr19_52719032	0	52719032	G	A
19	chr19_52719324	0	52719324	C	T
19	chr19_52722204	0	52722204	C	G
19	chr19_52722622	0	52722622	C	T
19	chr19_52722961	0	52722961	A	C
19	chr19_52724761	0	52724761	G	C
19	chr19_52726906	0	52726906	C	G
19	chr19_52727070	0	52727070	G	A
19	chr19_52738591	0	52738591	A	G
19	chr19_52744258	0	52744258	T	G
19	chr19_52751172	0	52751172	G	C
19	chr19_52751268	0	52751268	A	G
19	chr19_52751680	0	52751680	T	C
19	chr19_52759282	0	52759282	G	C
19	chr19_52761122	0	52761122	T	G
19	chr19_52763695	0	52763695	T	G
19	chr19_52767621	0	52767621	C	A
19	chr19_52769350	0	52769350	A	C
19	chr19_52771406	0	52771406	A	G
19	chr19_52778847	0	52778847	A	G
19	chr19_52791195	0	52791195	A	G
19	chr19_52791518	0	52791518	C	T
19	chr19_52796126	0	52796126	T	G
19	chr19_52797549	0	52797549	T	C
19	chr19_52801062	0	52801062	G	A
19	chr19_52805034	0	52805034	G	A
19	chr19_52824432	0	52824432	T	G
19	chr19_52839099	0	52839099	T	G
19	chr19_52839843	0	52839843	C	T
19	chr19_52851326	0	52851326	C	G
19	chr19_52855120	0	52855120	G	T
19	chr19_52857244	0	52857244	A	G
19	chr19_52857490	0	52857490	T	C
19	chr19_52864987	0	52864987	C	T
19	chr19_52880766	0	52880766	G	C
19	chr19_52885855	0	52885855	T	C
19	chr19_52886432	0	52886432	T	C
19	chr19_52889502	0	52889502	T	C
19	chr19_52900024	0	52900024	C	A
19	chr19_52904230	0	52904230	A	G
19	chr19_52906618	0	52906618	G	A
19	chr19_52910124	0	52910124	A	C
19	chr19_52913716	0	52913716	A	G
19	chr19_52915456	0	52915456	T	C
19	chr19_52925438	0	52925438	T	G
19	chr19_52930801	0	52930801	C	T
19	chr19_52939602	0	52939602	A	C
19	chr19_52940670	0	52940670	T	G
19	chr19_52940933	0	52940933	A	G
19	chr19_52943781	0	52943781	A	G
19	chr19_52949812	0	52949812	G	A
19	chr19_52953856	0	52953856	C	G
19	chr19_52958335	0	52958335	C	T
19	chr19_52961588	0	52961588	T	C
19	chr19_52975254	0	52975254	G	A
19	chr19_52978256	0	52978256	C	G
19	chr19_52978321	0	52978321	A	G
19	chr19_52978943	0	52978943	A	G
19	chr19_52981370	0	52981370	T	G
19	chr19_52982642	0	52982642	T	C
19	chr19_52985548	0	52985548	A	G
19	chr19_52994732	0	52994732	G	T
19	chr19_52995012	0	52995012	G	A
19	chr19_52996660	0	52996660	G	A
19	chr19_52997499	0	52997499	A	C
19	chr19_53000746	0	53000746	C	T
19	chr19_53001529	0	53001529	G	T
19	chr19_53004114	0	53004114	T	C
19	chr19_53008433	0	53008433	A	G
19	chr19_53010218	0	53010218	T	C
19	chr19_53033831	0	53033831	T	C
19	chr19_53041989	0	53041989	G	A
19	chr19_53052061	0	53052061	T	C
19	chr19_53054329	0	53054329	T	C
19	chr19_53060850	0	53060850	A	G
19	chr19_53064901	0	53064901	G	T
19	chr19_53065680	0	53065680	C	G
19	chr19_53067223	0	53067223	G	C
19	chr19_53076435	0	53076435	G	C
19	chr19_53079933	0	53079933	C	G
19	chr19_53083306	0	53083306	A	G
19	chr19_53084795	0	53084795	A	G
19	chr19_53102137	0	53102137	T	C
19	chr19_53104754	0	53104754	A	G
19	chr19_53107634	0	53107634	A	T
19	chr19_53109980	0	53109980	C	G
19	chr19_53111693	0	53111693	T	C
19	chr19_53115872	0	53115872	G	A
19	chr19_53123330	0	53123330	T	C
19	chr19_53126228	0	53126228	G	A
19	chr19_53128537	0	53128537	T	C
19	chr19_53131997	0	53131997	C	T
19	chr19_53133580	0	53133580	T	G
19	chr19_53136985	0	53136985	C	T
19	chr19_53143703	0	53143703	T	A
19	chr19_53147984	0	53147984	T	C
19	chr19_53154460	0	53154460	A	G
19	chr19_53158452	0	53158452	G	C
19	chr19_53162102	0	53162102	T	C
19	chr19_53164042	0	53164042	A	G
19	chr19_53165055	0	53165055	C	T
19	chr19_53171352	0	53171352	C	T
19	chr19_53171849	0	53171849	G	A
19	chr19_53174442	0	53174442	C	T
19	chr19_53176897	0	53176897	A	G
19	chr19_53177273	0	53177273	T	G
19	chr19_53182029	0	53182029	T	C
19	chr19_53185753	0	53185753	A	G
19	chr19_53189462	0	53189462	C	T
19	chr19_53201349	0	53201349	G	T
19	chr19_53208992	0	53208992	C	T
19	chr19_53213079	0	53213079	G	A
19	chr19_53226734	0	53226734	C	G
19	chr19_53227844	0	53227844	A	G
19	chr19_53228367	0	53228367	C	G
19	chr19_53232767	0	53232767	A	T
19	chr19_53233348	0	53233348	A	G
19	chr19_53239295	0	53239295	T	C
19	chr19_53251796	0	53251796	A	C
19	chr19_53261431	0	53261431	C	T
19	chr19_53265287	0	53265287	C	T
19	chr19_53267249	0	53267249	C	T
19	chr19_53283572	0	53283572	T	C
19	chr19_53284439	0	53284439	A	T
19	chr19_53291091	0	53291091	C	T
19	chr19_53291520	0	53291520	T	A
19	chr19_53291892	0	53291892	C	T
19	chr19_53295727	0	53295727	C	T
19	chr19_53298514	0	53298514	C	A
19	chr19_53299365	0	53299365	C	T
19	chr19_53304267	0	53304267	T	C
19	chr19_53314609	0	53314609	G	A
19	chr19_53331117	0	53331117	A	C
19	chr19_53334114	0	53334114	A	G
19	chr19_53334711	0	53334711	G	A
19	chr19_53339867	0	53339867	T	C
19	chr19_53340507	0	53340507	G	A
19	chr19_53353067	0	53353067	T	C
19	chr19_53353823	0	53353823	C	T
19	chr19_53359291	0	53359291	C	T
19	chr19_53373903	0	53373903	T	C
19	chr19_53376755	0	53376755	A	G
19	chr19_53377783	0	53377783	T	C
19	chr19_53378640	0	53378640	T	C
19	chr19_53395415	0	53395415	C	T
19	chr19_53397625	0	53397625	G	C
19	chr19_53402355	0	53402355	C	A
19	chr19_53407583	0	53407583	T	A
19	chr19_53409829	0	53409829	T	C
19	chr19_53411415	0	53411415	T	C
19	chr19_53418616	0	53418616	C	T
19	chr19_53419485	0	53419485	T	A
19	chr19_53426173	0	53426173	C	T
19	chr19_53429481	0	53429481	A	C
19	chr19_53432727	0	53432727	T	C
19	chr19_53435383	0	53435383	T	G
19	chr19_53440164	0	53440164	T	C
19	chr19_53441495	0	53441495	A	C
19	chr19_53443246	0	53443246	T	C
19	chr19_53444866	0	53444866	A	T
19	chr19_53450585	0	53450585	A	C
19	chr19_53464903	0	53464903	C	G
19	chr19_53467442	0	53467442	G	A
19	chr19_53467461	0	53467461	A	G
19	chr19_53468550	0	53468550	T	C
19	chr19_53469152	0	53469152	T	C
19	chr19_53471062	0	53471062	T	C
19	chr19_53475346	0	53475346	C	T
19	chr19_53477144	0	53477144	T	C
19	chr19_53480306	0	53480306	G	C
19	chr19_53490974	0	53490974	A	G
19	chr19_53492997	0	53492997	G	T
19	chr19_53493163	0	53493163	A	G
19	chr19_53498374	0	53498374	G	A
19	chr19_53500094	0	53500094	G	A
19	chr19_53501697	0	53501697	T	C
19	chr19_53514299	0	53514299	C	G
19	chr19_53519672	0	53519672	A	G
19	chr19_53520670	0	53520670	C	G
19	chr19_53522765	0	53522765	C	T
19	chr19_53530734	0	53530734	T	C
19	chr19_53536148	0	53536148	G	A
19	chr19_53546112	0	53546112	A	G
19	chr19_53546517	0	53546517	C	T
19	chr19_53548159	0	53548159	G	T
19	chr19_53552144	0	53552144	T	A
19	chr19_53553621	0	53553621	T	G
19	chr19_53557807	0	53557807	A	G
19	chr19_53562596	0	53562596	C	T
19	chr19_53562664	0	53562664	T	C
19	chr19_53562992	0	53562992	A	T
19	chr19_53563084	0	53563084	G	A
19	chr19_53565230	0	53565230	G	A
19	chr19_53575290	0	53575290	A	G
19	chr19_53575849	0	53575849	A	G
19	chr19_53581033	0	53581033	A	G
19	chr19_53583806	0	53583806	A	G
19	chr19_53586803	0	53586803	T	C
19	chr19_53589646	0	53589646	T	G
19	chr19_53592887	0	53592887	T	C
19	chr19_53607488	0	53607488	T	A
19	chr19_53611242	0	53611242	G	A
19	chr19_53615148	0	53615148	C	T
19	chr19_53617004	0	53617004	G	A
19	chr19_53617924	0	53617924	T	C
19	chr19_53619987	0	53619987	C	T
19	chr19_53625231	0	53625231	G	T
19	chr19_53631580	0	53631580	T	C
19	chr19_53645401	0	53645401	T	A
19	chr19_53648733	0	53648733	T	C
19	chr19_53652806	0	53652806	T	C
19	chr19_53656988	0	53656988	G	A
19	chr19_53657690	0	53657690	A	C
19	chr19_53660944	0	53660944	T	C
19	chr19_53673719	0	53673719	A	G
19	chr19_53674487	0	53674487	C	G
19	chr19_53687309	0	53687309	A	T
19	chr19_53692177	0	53692177	G	A
19	chr19_53693852	0	53693852	T	C
19	chr19_53697177	0	53697177	G	A
19	chr19_53701088	0	53701088	C	G
19	chr19_53706605	0	53706605	A	C
19	chr19_53708476	0	53708476	T	C
19	chr19_53711312	0	53711312	C	T
19	chr19_53711501	0	53711501	G	A
19	chr19_53717667	0	53717667	A	T
19	chr19_53719000	0	53719000	T	A
19	chr19_53723786	0	53723786	A	C
19	chr19_53725839	0	53725839	C	T
19	chr19_53727239	0	53727239	T	C
19	chr19_53739931	0	53739931	T	G
19	chr19_53740413	0	53740413	T	G
19	chr19_53745025	0	53745025	G	A
19	chr19_53748777	0	53748777	C	T
19	chr19_53750350	0	53750350	C	G
19	chr19_53754929	0	53754929	A	G
19	chr19_53757762	0	53757762	C	T
19	chr19_53759465	0	53759465	T	A
19	chr19_53759525	0	53759525	C	A
19	chr19_53765859	0	53765859	A	G
19	chr19_53767765	0	53767765	C	T
19	chr19_53774210	0	53774210	T	C
19	chr19_53774784	0	53774784	C	T
19	chr19_53775228	0	53775228	T	C
19	chr19_53776800	0	53776800	C	A
19	chr19_53796408	0	53796408	T	C
19	chr19_53796949	0	53796949	A	G
19	chr19_53798195	0	53798195	G	A
19	chr19_53799667	0	53799667	A	G
19	chr19_53800174	0	53800174	T	G
19	chr19_53800960	0	53800960	G	A
19	chr19_53802761	0	53802761	A	G
19	chr19_53808874	0	53808874	T	C
19	chr19_53809520	0	53809520	A	G
19	chr19_53818276	0	53818276	T	C
19	chr19_53830450	0	53830450	C	T
19	chr19_53836132	0	53836132	G	C
19	chr19_53845830	0	53845830	C	T
19	chr19_53848227	0	53848227	C	T
19	chr19_53850119	0	53850119	A	T
19	chr19_53850673	0	53850673	C	G
19	chr19_53853052	0	53853052	C	T
19	chr19_53857954	0	53857954	T	C
19	chr19_53859319	0	53859319	T	C
19	chr19_53865512	0	53865512	T	G
19	chr19_53869745	0	53869745	G	A
19	chr19_53880519	0	53880519	C	T
19	chr19_53880961	0	53880961	C	T
19	chr19_53883944	0	53883944	T	C
19	chr19_53885089	0	53885089	A	G
19	chr19_53889087	0	53889087	A	G
19	chr19_53890492	0	53890492	C	A
19	chr19_53897126	0	53897126	G	T
19	chr19_53908195	0	53908195	C	T
19	chr19_53916808	0	53916808	C	T
19	chr19_53925371	0	53925371	T	C
19	chr19_53935352	0	53935352	T	C
19	chr19_53935820	0	53935820	T	G
19	chr19_53939347	0	53939347	A	G
19	chr19_53959101	0	53959101	T	C
19	chr19_53962116	0	53962116	T	C
19	chr19_53970616	0	53970616	T	C
19	chr19_53987156	0	53987156	T	C
19	chr19_53999584	0	53999584	C	T
19	chr19_54014754	0	54014754	G	A
19	chr19_54034475	0	54034475	G	T
19	chr19_54039450	0	54039450	G	A
19	chr19_54044222	0	54044222	G	A
19	chr19_54046558	0	54046558	A	G
19	chr19_54053301	0	54053301	T	G
19	chr19_54062964	0	54062964	A	G
19	chr19_54087101	0	54087101	T	C
19	chr19_54087682	0	54087682	G	A
19	chr19_54087802	0	54087802	G	A
19	chr19_54089446	0	54089446	G	A
19	chr19_54097866	0	54097866	T	C
19	chr19_54102874	0	54102874	G	A
19	chr19_54107812	0	54107812	G	A
19	chr19_54112029	0	54112029	T	C
19	chr19_54118507	0	54118507	T	A
19	chr19_54121576	0	54121576	G	A
19	chr19_54123138	0	54123138	C	G
19	chr19_54124279	0	54124279	C	T
19	chr19_54126536	0	54126536	A	T
19	chr19_54130037	0	54130037	C	T
19	chr19_54130160	0	54130160	C	T
19	chr19_54133748	0	54133748	C	G
19	chr19_54136572	0	54136572	T	C
19	chr19_54137284	0	54137284	A	G
19	chr19_54139851	0	54139851	T	G
19	chr19_54146460	0	54146460	G	A
19	chr19_54153296	0	54153296	T	G
19	chr19_54154694	0	54154694	G	A
19	chr19_54157951	0	54157951	A	G
19	chr19_54161437	0	54161437	C	T
19	chr19_54161910	0	54161910	G	A
19	chr19_54163237	0	54163237	C	G
19	chr19_54163551	0	54163551	T	C
19	chr19_54163741	0	54163741	T	C
19	chr19_54166975	0	54166975	T	C
19	chr19_54168409	0	54168409	T	C
19	chr19_54178099	0	54178099	C	G
19	chr19_54183780	0	54183780	T	C
19	chr19_54185069	0	54185069	C	A
19	chr19_54187383	0	54187383	G	A
19	chr19_54189609	0	54189609	G	T
19	chr19_54190544	0	54190544	A	C
19	chr19_54195525	0	54195525	C	T
19	chr19_54196196	0	54196196	T	C
19	chr19_54200212	0	54200212	A	C
19	chr19_54202300	0	54202300	T	C
19	chr19_54203540	0	54203540	C	G
19	chr19_54207198	0	54207198	T	C
19	chr19_54207903	0	54207903	C	T
19	chr19_54210805	0	54210805	G	T
19	chr19_54210956	0	54210956	A	C
19	chr19_54218857	0	54218857	T	C
19	chr19_54221421	0	54221421	A	G
19	chr19_54221814	0	54221814	T	G
19	chr19_54223972	0	54223972	A	G
19	chr19_54226744	0	54226744	T	C
19	chr19_54226848	0	54226848	G	C
19	chr19_54228923	0	54228923	T	C
19	chr19_54229096	0	54229096	C	T
19	chr19_54232262	0	54232262	T	C
19	chr19_54232476	0	54232476	G	A
19	chr19_54234275	0	54234275	T	G
19	chr19_54235224	0	54235224	T	A
19	chr19_54235526	0	54235526	G	C
19	chr19_54235711	0	54235711	G	A
19	chr19_54239746	0	54239746	T	G
19	chr19_54249411	0	54249411	A	G
19	chr19_54258078	0	54258078	G	A
19	chr19_54267569	0	54267569	A	G
19	chr19_54268024	0	54268024	A	T
19	chr19_54269331	0	54269331	T	C
19	chr19_54274417	0	54274417	C	A
19	chr19_54287047	0	54287047	C	G
19	chr19_54289869	0	54289869	A	G
19	chr19_54320515	0	54320515	G	A
19	chr19_54334009	0	54334009	T	C
19	chr19_54334605	0	54334605	C	A
19	chr19_54335890	0	54335890	C	A
19	chr19_54336023	0	54336023	T	G
19	chr19_54337823	0	54337823	T	C
19	chr19_54347454	0	54347454	C	A
19	chr19_54349007	0	54349007	A	G
19	chr19_54355301	0	54355301	T	G
19	chr19_54355782	0	54355782	G	C
19	chr19_54370522	0	54370522	T	C
19	chr19_54380677	0	54380677	A	G
19	chr19_54386046	0	54386046	T	C
19	chr19_54394677	0	54394677	G	C
19	chr19_54395668	0	54395668	G	T
19	chr19_54395868	0	54395868	T	C
19	chr19_54397803	0	54397803	T	A
19	chr19_54400918	0	54400918	A	G
19	chr19_54401248	0	54401248	T	C
19	chr19_54401682	0	54401682	G	T
19	chr19_54402586	0	54402586	T	G
19	chr19_54403254	0	54403254	A	G
19	chr19_54406762	0	54406762	C	T
19	chr19_54408484	0	54408484	T	C
19	chr19_54410014	0	54410014	A	C
19	chr19_54421779	0	54421779	A	G
19	chr19_54423204	0	54423204	G	A
19	chr19_54424876	0	54424876	T	G
19	chr19_54429389	0	54429389	A	G
19	chr19_54433054	0	54433054	G	T
19	chr19_54438550	0	54438550	G	A
19	chr19_54438734	0	54438734	T	C
19	chr19_54439945	0	54439945	G	C
19	chr19_54444228	0	54444228	A	G
19	chr19_54445117	0	54445117	T	C
19	chr19_54446478	0	54446478	A	C
19	chr19_54448400	0	54448400	T	C
19	chr19_54448401	0	54448401	A	G
19	chr19_54454802	0	54454802	C	G
19	chr19_54463229	0	54463229	T	C
19	chr19_54466144	0	54466144	G	T
19	chr19_54467161	0	54467161	G	A
19	chr19_54475061	0	54475061	G	C
19	chr19_54479546	0	54479546	A	G
19	chr19_54480681	0	54480681	T	C
19	chr19_54483313	0	54483313	G	A
19	chr19_54492390	0	54492390	T	G
19	chr19_54492744	0	54492744	G	A
19	chr19_54496448	0	54496448	T	C
19	chr19_54497144	0	54497144	G	A
19	chr19_54499846	0	54499846	C	G
19	chr19_54518153	0	54518153	A	G
19	chr19_54519050	0	54519050	T	C
19	chr19_54524335	0	54524335	T	C
19	chr19_54527274	0	54527274	C	G
19	chr19_54530644	0	54530644	C	T
19	chr19_54534443	0	54534443	C	T
19	chr19_54537182	0	54537182	A	G
19	chr19_54544502	0	54544502	A	T
19	chr19_54546488	0	54546488	T	C
19	chr19_54549833	0	54549833	C	A
19	chr19_54558416	0	54558416	G	A
19	chr19_54558577	0	54558577	T	C
19	chr19_54563257	0	54563257	A	G
19	chr19_54565997	0	54565997	C	A
19	chr19_54566859	0	54566859	G	C
19	chr19_54567901	0	54567901	G	C
19	chr19_54567952	0	54567952	A	G
19	chr19_54572464	0	54572464	C	A
19	chr19_54572647	0	54572647	A	G
19	chr19_54578710	0	54578710	C	T
19	chr19_54579850	0	54579850	A	G
19	chr19_54583760	0	54583760	C	T
19	chr19_54584856	0	54584856	G	A
19	chr19_54586664	0	54586664	C	T
19	chr19_54596357	0	54596357	C	T
19	chr19_54597220	0	54597220	C	A
19	chr19_54601720	0	54601720	G	A
19	chr19_54604334	0	54604334	T	C
19	chr19_54610837	0	54610837	G	A
19	chr19_54615043	0	54615043	G	T
19	chr19_54624427	0	54624427	C	T
19	chr19_54624654	0	54624654	C	T
19	chr19_54625733	0	54625733	G	A
19	chr19_54625909	0	54625909	A	G
19	chr19_54627323	0	54627323	A	G
19	chr19_54627911	0	54627911	G	A
19	chr19_54634585	0	54634585	C	T
19	chr19_54650209	0	54650209	T	C
19	chr19_54655672	0	54655672	G	A
19	chr19_54668079	0	54668079	T	C
19	chr19_54671581	0	54671581	G	A
19	chr19_54683654	0	54683654	A	G
19	chr19_54686547	0	54686547	A	G
19	chr19_54687337	0	54687337	C	A
19	chr19_54688338	0	54688338	T	C
19	chr19_54689883	0	54689883	G	A
19	chr19_54698778	0	54698778	C	T
19	chr19_54699355	0	54699355	G	A
19	chr19_54700695	0	54700695	T	C
19	chr19_54700880	0	54700880	C	G
19	chr19_54706562	0	54706562	C	T
19	chr19_54713011	0	54713011	T	C
19	chr19_54717244	0	54717244	A	T
19	chr19_54728354	0	54728354	T	G
19	chr19_54728694	0	54728694	A	G
19	chr19_54756862	0	54756862	G	T
19	chr19_54759475	0	54759475	G	T
19	chr19_54770731	0	54770731	C	T
19	chr19_54772429	0	54772429	C	T
19	chr19_54774717	0	54774717	A	G
19	chr19_54775772	0	54775772	C	T
19	chr19_54783747	0	54783747	C	T
19	chr19_54785517	0	54785517	C	T
19	chr19_54786906	0	54786906	A	C
19	chr19_54799386	0	54799386	T	C
19	chr19_54801715	0	54801715	T	C
19	chr19_54804292	0	54804292	A	C
19	chr19_54820280	0	54820280	T	C
19	chr19_54823986	0	54823986	A	G
19	chr19_54824210	0	54824210	C	G
19	chr19_54824765	0	54824765	C	T
19	chr19_54824981	0	54824981	T	C
19	chr19_54829056	0	54829056	T	G
19	chr19_54830269	0	54830269	A	G
19	chr19_54835409	0	54835409	T	C
19	chr19_54840247	0	54840247	T	C
19	chr19_54851888	0	54851888	C	A
19	chr19_54855202	0	54855202	A	G
19	chr19_54858958	0	54858958	G	A
19	chr19_54866776	0	54866776	A	C
19	chr19_54868391	0	54868391	A	G
19	chr19_54872284	0	54872284	A	G
19	chr19_54875301	0	54875301	G	A
19	chr19_54884424	0	54884424	C	A
19	chr19_54892709	0	54892709	G	A
19	chr19_54894688	0	54894688	C	T
19	chr19_54901711	0	54901711	A	T
19	chr19_54902604	0	54902604	A	G
19	chr19_54903469	0	54903469	T	C
19	chr19_54903758	0	54903758	T	C
19	chr19_54930961	0	54930961	A	G
19	chr19_54938989	0	54938989	A	T
19	chr19_54944382	0	54944382	G	C
19	chr19_54945197	0	54945197	C	T
19	chr19_54947199	0	54947199	C	A
19	chr19_54952352	0	54952352	A	G
19	chr19_54967357	0	54967357	A	G
19	chr19_54969785	0	54969785	A	G
19	chr19_54976510	0	54976510	A	G
19	chr19_54979735	0	54979735	A	G
19	chr19_54980924	0	54980924	T	C
19	chr19_54989651	0	54989651	G	A
19	chr19_55004260	0	55004260	C	A
19	chr19_55005417	0	55005417	T	C
19	chr19_55008040	0	55008040	G	A
19	chr19_55024703	0	55024703	T	C
19	chr19_55025215	0	55025215	G	C
19	chr19_55027926	0	55027926	A	G
19	chr19_55037289	0	55037289	A	G
19	chr19_55042437	0	55042437	A	G
19	chr19_55042877	0	55042877	T	A
19	chr19_55052789	0	55052789	T	C
19	chr19_55053466	0	55053466	T	C
19	chr19_55054688	0	55054688	C	T
19	chr19_55062414	0	55062414	A	G
19	chr19_55063246	0	55063246	T	C
19	chr19_55064392	0	55064392	T	C
19	chr19_55065870	0	55065870	T	C
19	chr19_55070930	0	55070930	G	A
19	chr19_55073090	0	55073090	T	G
19	chr19_55084819	0	55084819	C	T
19	chr19_55086987	0	55086987	C	A
19	chr19_55090186	0	55090186	C	T
19	chr19_55093840	0	55093840	A	G
19	chr19_55100205	0	55100205	C	T
19	chr19_55105377	0	55105377	A	G
19	chr19_55111761	0	55111761	C	A
19	chr19_55116001	0	55116001	G	T
19	chr19_55118265	0	55118265	C	T
19	chr19_55120539	0	55120539	G	T
19	chr19_55122630	0	55122630	A	G
19	chr19_55127530	0	55127530	G	A
19	chr19_55132729	0	55132729	A	G
19	chr19_55133670	0	55133670	G	A
19	chr19_55135517	0	55135517	T	G
19	chr19_55139666	0	55139666	T	C
19	chr19_55152526	0	55152526	G	T
19	chr19_55154489	0	55154489	T	G
19	chr19_55161824	0	55161824	T	C
19	chr19_55164564	0	55164564	G	T
19	chr19_55165852	0	55165852	T	C
19	chr19_55168350	0	55168350	T	G
19	chr19_55174243	0	55174243	A	C
19	chr19_55186385	0	55186385	G	C
19	chr19_55187041	0	55187041	A	G
19	chr19_55191247	0	55191247	T	C
19	chr19_55200375	0	55200375	A	C
19	chr19_55204292	0	55204292	C	T
19	chr19_55210217	0	55210217	G	A
19	chr19_55212152	0	55212152	G	C
19	chr19_55213516	0	55213516	A	G
19	chr19_55222418	0	55222418	T	C
19	chr19_55227480	0	55227480	T	C
19	chr19_55230538	0	55230538	G	A
19	chr19_55230769	0	55230769	A	T
19	chr19_55233528	0	55233528	C	T
19	chr19_55234524	0	55234524	G	A
19	chr19_55247589	0	55247589	A	G
19	chr19_55249601	0	55249601	G	C
19	chr19_55250189	0	55250189	T	C
19	chr19_55250765	0	55250765	T	C
19	chr19_55251999	0	55251999	C	T
19	chr19_55255375	0	55255375	G	T
19	chr19_55257582	0	55257582	T	A
19	chr19_55262041	0	55262041	T	A
19	chr19_55265979	0	55265979	G	C
19	chr19_55266200	0	55266200	A	G
19	chr19_55270324	0	55270324	A	G
19	chr19_55277864	0	55277864	A	G
19	chr19_55278078	0	55278078	A	G
19	chr19_55281534	0	55281534	C	G
19	chr19_55285058	0	55285058	C	T
19	chr19_55294292	0	55294292	G	C
19	chr19_55294469	0	55294469	A	G
19	chr19_55295417	0	55295417	T	C
19	chr19_55301100	0	55301100	G	T
19	chr19_55317731	0	55317731	A	C
19	chr19_55318115	0	55318115	C	T
19	chr19_55319143	0	55319143	A	G
19	chr19_55323155	0	55323155	T	C
19	chr19_55329308	0	55329308	T	C
19	chr19_55332680	0	55332680	G	T
19	chr19_55333556	0	55333556	T	C
19	chr19_55337622	0	55337622	T	C
19	chr19_55340311	0	55340311	G	T
19	chr19_55341793	0	55341793	T	C
19	chr19_55350696	0	55350696	C	G
19	chr19_55351465	0	55351465	G	A
19	chr19_55362019	0	55362019	T	C
19	chr19_55372077	0	55372077	G	A
19	chr19_55380643	0	55380643	A	G
19	chr19_55381844	0	55381844	G	C
19	chr19_55389262	0	55389262	G	A
19	chr19_55391830	0	55391830	A	G
19	chr19_55396076	0	55396076	A	G
19	chr19_55400440	0	55400440	A	T
19	chr19_55403344	0	55403344	T	A
19	chr19_55403957	0	55403957	T	C
19	chr19_55409454	0	55409454	G	A
19	chr19_55415989	0	55415989	G	A
19	chr19_55417019	0	55417019	T	C
19	chr19_55417579	0	55417579	T	G
19	chr19_55418623	0	55418623	C	T
19	chr19_55420545	0	55420545	G	A
19	chr19_55431220	0	55431220	A	G
19	chr19_55434273	0	55434273	T	C
19	chr19_55435714	0	55435714	G	A
19	chr19_55452279	0	55452279	C	T
19	chr19_55453008	0	55453008	T	C
19	chr19_55455399	0	55455399	G	A
19	chr19_55457386	0	55457386	A	G
19	chr19_55466829	0	55466829	C	G
19	chr19_55469509	0	55469509	G	C
19	chr19_55469707	0	55469707	T	C
19	chr19_55473680	0	55473680	A	G
19	chr19_55476117	0	55476117	T	C
19	chr19_55479839	0	55479839	A	G
19	chr19_55483346	0	55483346	C	T
19	chr19_55483762	0	55483762	T	A
19	chr19_55491172	0	55491172	T	C
19	chr19_55491647	0	55491647	T	C
19	chr19_55494807	0	55494807	G	A
19	chr19_55501609	0	55501609	C	T
19	chr19_55521219	0	55521219	T	C
19	chr19_55522481	0	55522481	T	C
19	chr19_55541922	0	55541922	T	C
19	chr19_55542971	0	55542971	A	C
19	chr19_55551616	0	55551616	G	A
19	chr19_55552345	0	55552345	A	G
19	chr19_55557995	0	55557995	T	C
19	chr19_55560291	0	55560291	G	C
19	chr19_55562545	0	55562545	A	T
19	chr19_55569983	0	55569983	A	G
19	chr19_55571652	0	55571652	G	A
19	chr19_55574569	0	55574569	C	T
19	chr19_55580518	0	55580518	G	A
19	chr19_55581246	0	55581246	A	T
19	chr19_55583937	0	55583937	T	C
19	chr19_55590020	0	55590020	A	G
19	chr19_55595537	0	55595537	C	T
19	chr19_55599910	0	55599910	A	G
19	chr19_55601245	0	55601245	G	C
19	chr19_55603067	0	55603067	G	A
19	chr19_55603331	0	55603331	G	A
19	chr19_55610914	0	55610914	G	A
19	chr19_55619699	0	55619699	C	T
19	chr19_55619840	0	55619840	T	C
19	chr19_55622929	0	55622929	A	G
19	chr19_55624054	0	55624054	A	G
19	chr19_55624794	0	55624794	G	C
19	chr19_55629536	0	55629536	G	C
19	chr19_55629971	0	55629971	A	G
19	chr19_55631002	0	55631002	G	A
19	chr19_55634155	0	55634155	T	G
19	chr19_55634786	0	55634786	T	C
19	chr19_55635834	0	55635834	G	C
19	chr19_55646123	0	55646123	A	C
19	chr19_55651561	0	55651561	T	C
19	chr19_55655457	0	55655457	A	C
19	chr19_55662640	0	55662640	C	T
19	chr19_55663499	0	55663499	G	A
19	chr19_55665082	0	55665082	A	G
19	chr19_55668620	0	55668620	T	C
19	chr19_55672499	0	55672499	A	C
19	chr19_55673940	0	55673940	A	T
19	chr19_55692430	0	55692430	A	G
19	chr19_55693175	0	55693175	T	C
19	chr19_55694680	0	55694680	A	G
19	chr19_55697695	0	55697695	T	C
19	chr19_55698687	0	55698687	A	G
19	chr19_55699100	0	55699100	T	G
19	chr19_55700642	0	55700642	A	G
19	chr19_55701058	0	55701058	G	A
19	chr19_55701122	0	55701122	C	T
19	chr19_55703566	0	55703566	G	A
19	chr19_55707096	0	55707096	G	A
19	chr19_55708168	0	55708168	G	C
19	chr19_55710871	0	55710871	G	A
19	chr19_55713813	0	55713813	G	A
19	chr19_55748328	0	55748328	T	G
19	chr19_55749233	0	55749233	T	C
19	chr19_55751196	0	55751196	T	C
19	chr19_55751221	0	55751221	A	G
19	chr19_55753890	0	55753890	A	G
19	chr19_55758177	0	55758177	C	G
19	chr19_55764437	0	55764437	A	G
19	chr19_55775305	0	55775305	T	C
19	chr19_55775689	0	55775689	T	G
19	chr19_55782833	0	55782833	G	A
19	chr19_55782911	0	55782911	G	A
19	chr19_55788931	0	55788931	C	T
19	chr19_55798014	0	55798014	G	T
19	chr19_55805914	0	55805914	A	G
19	chr19_55808058	0	55808058	A	G
19	chr19_55809448	0	55809448	A	T
19	chr19_55809465	0	55809465	A	C
19	chr19_55811455	0	55811455	A	G
19	chr19_55812198	0	55812198	T	C
19	chr19_55815466	0	55815466	T	A
19	chr19_55818789	0	55818789	C	T
19	chr19_55818849	0	55818849	C	G
19	chr19_55824372	0	55824372	C	T
19	chr19_55828349	0	55828349	G	A
19	chr19_55832545	0	55832545	T	C
19	chr19_55832861	0	55832861	T	C
19	chr19_55832958	0	55832958	C	T
19	chr19_55841755	0	55841755	G	A
19	chr19_55843314	0	55843314	G	A
19	chr19_55844734	0	55844734	T	C
19	chr19_55845534	0	55845534	C	T
19	chr19_55848487	0	55848487	G	A
19	chr19_55857556	0	55857556	T	C
19	chr19_55861207	0	55861207	A	T
19	chr19_55865851	0	55865851	A	G
19	chr19_55865897	0	55865897	A	G
19	chr19_55867008	0	55867008	A	G
19	chr19_55880692	0	55880692	G	A
19	chr19_55902666	0	55902666	C	T
19	chr19_55923364	0	55923364	G	A
19	chr19_55923521	0	55923521	G	T
19	chr19_55925611	0	55925611	A	G
19	chr19_55935124	0	55935124	G	A
19	chr19_55950681	0	55950681	A	G
19	chr19_55960256	0	55960256	C	A
19	chr19_55963656	0	55963656	C	T
19	chr19_55971350	0	55971350	A	G
19	chr19_55971611	0	55971611	G	A
19	chr19_55972133	0	55972133	G	A
19	chr19_55976715	0	55976715	C	G
19	chr19_55976963	0	55976963	T	C
19	chr19_55979528	0	55979528	T	C
19	chr19_55981434	0	55981434	A	G
19	chr19_55982175	0	55982175	T	C
19	chr19_55982302	0	55982302	A	C
19	chr19_55983703	0	55983703	A	G
19	chr19_55993890	0	55993890	T	C
19	chr19_56003987	0	56003987	A	C
19	chr19_56009541	0	56009541	A	G
19	chr19_56013268	0	56013268	A	G
19	chr19_56014680	0	56014680	A	C
19	chr19_56020670	0	56020670	T	C
19	chr19_56022156	0	56022156	A	G
19	chr19_56022657	0	56022657	T	C
19	chr19_56023087	0	56023087	A	G
19	chr19_56027363	0	56027363	C	T
19	chr19_56029809	0	56029809	T	C
19	chr19_56030271	0	56030271	G	A
19	chr19_56033019	0	56033019	G	A
19	chr19_56036354	0	56036354	T	A
19	chr19_56042312	0	56042312	A	C
19	chr19_56045293	0	56045293	G	A
19	chr19_56056110	0	56056110	A	G
19	chr19_56059700	0	56059700	G	C
19	chr19_56076781	0	56076781	G	T
19	chr19_56077864	0	56077864	T	C
19	chr19_56079394	0	56079394	A	G
19	chr19_56082575	0	56082575	G	A
19	chr19_56094105	0	56094105	A	C
19	chr19_56094154	0	56094154	A	G
19	chr19_56095648	0	56095648	A	C
19	chr19_56100565	0	56100565	T	C
19	chr19_56102240	0	56102240	G	C
19	chr19_56108871	0	56108871	T	C
19	chr19_56109960	0	56109960	A	G
19	chr19_56111302	0	56111302	C	G
19	chr19_56118175	0	56118175	T	C
19	chr19_56120050	0	56120050	C	T
19	chr19_56123008	0	56123008	C	T
19	chr19_56125701	0	56125701	G	A
19	chr19_56126138	0	56126138	T	C
19	chr19_56127696	0	56127696	A	G
19	chr19_56128674	0	56128674	C	A
19	chr19_56133800	0	56133800	G	A
19	chr19_56139644	0	56139644	A	T
19	chr19_56143451	0	56143451	A	C
19	chr19_56144200	0	56144200	A	G
19	chr19_56151108	0	56151108	A	G
19	chr19_56158243	0	56158243	C	G
19	chr19_56162130	0	56162130	G	A
19	chr19_56165547	0	56165547	T	C
19	chr19_56165692	0	56165692	A	G
19	chr19_56169074	0	56169074	A	G
19	chr19_56169833	0	56169833	C	A
19	chr19_56170339	0	56170339	G	A
19	chr19_56170634	0	56170634	G	C
19	chr19_56171993	0	56171993	A	G
19	chr19_56172889	0	56172889	A	G
19	chr19_56174128	0	56174128	T	C
19	chr19_56187950	0	56187950	A	C
19	chr19_56189639	0	56189639	T	C
19	chr19_56190923	0	56190923	G	A
19	chr19_56193507	0	56193507	C	G
19	chr19_56193903	0	56193903	C	G
19	chr19_56202817	0	56202817	A	G
19	chr19_56210176	0	56210176	G	C
19	chr19_56221488	0	56221488	G	A
19	chr19_56223656	0	56223656	C	T
19	chr19_56225794	0	56225794	A	G
19	chr19_56227192	0	56227192	A	G
19	chr19_56227356	0	56227356	A	C
19	chr19_56229790	0	56229790	A	G
19	chr19_56239144	0	56239144	G	T
19	chr19_56262328	0	56262328	C	T
19	chr19_56264102	0	56264102	T	C
19	chr19_56270351	0	56270351	A	G
19	chr19_56271006	0	56271006	A	G
19	chr19_56274097	0	56274097	G	A
19	chr19_56278019	0	56278019	C	T
19	chr19_56279175	0	56279175	A	G
19	chr19_56287188	0	56287188	G	A
19	chr19_56298283	0	56298283	A	G
19	chr19_56311429	0	56311429	A	G
19	chr19_56312445	0	56312445	C	A
19	chr19_56316717	0	56316717	A	G
19	chr19_56317777	0	56317777	G	A
19	chr19_56324419	0	56324419	T	C
19	chr19_56326073	0	56326073	A	G
19	chr19_56330017	0	56330017	A	G
19	chr19_56331640	0	56331640	T	C
19	chr19_56359372	0	56359372	C	T
19	chr19_56359633	0	56359633	G	A
19	chr19_56361374	0	56361374	T	C
19	chr19_56361555	0	56361555	A	C
19	chr19_56361836	0	56361836	T	C
19	chr19_56363634	0	56363634	A	G
19	chr19_56363811	0	56363811	A	G
19	chr19_56364951	0	56364951	T	C
19	chr19_56365223	0	56365223	C	G
19	chr19_56371080	0	56371080	C	A
19	chr19_56372844	0	56372844	G	C
19	chr19_56377458	0	56377458	A	C
19	chr19_56383186	0	56383186	C	T
19	chr19_56391030	0	56391030	A	G
19	chr19_56391822	0	56391822	G	A
19	chr19_56393715	0	56393715	T	C
19	chr19_56393754	0	56393754	A	G
19	chr19_56395163	0	56395163	T	C
19	chr19_56397949	0	56397949	T	C
19	chr19_56397976	0	56397976	G	T
19	chr19_56403880	0	56403880	A	T
19	chr19_56404291	0	56404291	T	C
19	chr19_56407847	0	56407847	G	A
19	chr19_56410170	0	56410170	G	A
19	chr19_56410818	0	56410818	A	T
19	chr19_56420569	0	56420569	C	T
19	chr19_56422470	0	56422470	C	A
19	chr19_56441117	0	56441117	G	C
19	chr19_56446489	0	56446489	C	G
19	chr19_56447782	0	56447782	G	A
19	chr19_56447908	0	56447908	C	T
19	chr19_56478632	0	56478632	A	G
19	chr19_56495975	0	56495975	C	A
19	chr19_56498419	0	56498419	C	T
19	chr19_56500872	0	56500872	A	G
19	chr19_56506673	0	56506673	G	T
19	chr19_56518020	0	56518020	A	G
19	chr19_56526843	0	56526843	A	T
19	chr19_56527828	0	56527828	G	T
19	chr19_56528443	0	56528443	G	A
19	chr19_56533047	0	56533047	G	A
19	chr19_56537849	0	56537849	A	G
19	chr19_56540094	0	56540094	T	C
19	chr19_56541072	0	56541072	A	G
19	chr19_56546909	0	56546909	G	A
19	chr19_56550837	0	56550837	G	T
19	chr19_56557873	0	56557873	G	T
19	chr19_56559052	0	56559052	C	A
19	chr19_56562814	0	56562814	A	G
19	chr19_56568440	0	56568440	G	T
19	chr19_56578929	0	56578929	C	G
19	chr19_56578967	0	56578967	T	C
19	chr19_56582209	0	56582209	C	T
19	chr19_56585248	0	56585248	C	T
19	chr19_56588467	0	56588467	C	T
19	chr19_56589681	0	56589681	G	A
19	chr19_56593154	0	56593154	A	G
19	chr19_56603511	0	56603511	A	G
19	chr19_56609317	0	56609317	T	A
19	chr19_56615637	0	56615637	C	A
19	chr19_56654457	0	56654457	C	T
19	chr19_56656844	0	56656844	G	A
19	chr19_56658078	0	56658078	C	G
19	chr19_56678775	0	56678775	A	G
19	chr19_56679645	0	56679645	G	A
19	chr19_56690908	0	56690908	G	A
19	chr19_56694969	0	56694969	T	C
19	chr19_56695661	0	56695661	T	C
19	chr19_56700784	0	56700784	T	C
19	chr19_56704929	0	56704929	G	A
19	chr19_56727093	0	56727093	G	C
19	chr19_56733691	0	56733691	T	C
19	chr19_56739259	0	56739259	T	A
19	chr19_56742163	0	56742163	C	T
19	chr19_56755966	0	56755966	G	C
19	chr19_56769425	0	56769425	G	T
19	chr19_56775808	0	56775808	G	T
19	chr19_56792902	0	56792902	T	C
19	chr19_56797020	0	56797020	G	C
19	chr19_56800591	0	56800591	G	A
19	chr19_56804338	0	56804338	T	C
19	chr19_56806264	0	56806264	G	A
19	chr19_56809295	0	56809295	T	A
19	chr19_56824867	0	56824867	A	G
19	chr19_56825048	0	56825048	A	T
19	chr19_56827256	0	56827256	C	A
19	chr19_56830727	0	56830727	C	A
19	chr19_56833820	0	56833820	T	G
19	chr19_56839684	0	56839684	G	A
19	chr19_56842575	0	56842575	A	C
19	chr19_56844294	0	56844294	T	C
19	chr19_56844906	0	56844906	T	C
19	chr19_56846280	0	56846280	A	G
19	chr19_56849535	0	56849535	G	A
19	chr19_56851847	0	56851847	T	C
19	chr19_56852894	0	56852894	T	C
19	chr19_56855746	0	56855746	G	C
19	chr19_56856577	0	56856577	A	G
19	chr19_56859868	0	56859868	A	G
19	chr19_56860944	0	56860944	T	C
19	chr19_56862039	0	56862039	G	A
19	chr19_56869858	0	56869858	T	A
19	chr19_56871103	0	56871103	G	A
19	chr19_56873500	0	56873500	C	G
19	chr19_56876994	0	56876994	A	G
19	chr19_56877717	0	56877717	C	A
19	chr19_56878836	0	56878836	C	T
19	chr19_56886326	0	56886326	C	T
19	chr19_56889699	0	56889699	C	T
19	chr19_56897039	0	56897039	T	G
19	chr19_56897801	0	56897801	T	A
19	chr19_56900354	0	56900354	A	G
19	chr19_56904598	0	56904598	A	C
19	chr19_56904858	0	56904858	T	C
19	chr19_56922400	0	56922400	T	C
19	chr19_56938268	0	56938268	T	C
19	chr19_56941971	0	56941971	T	C
19	chr19_56951646	0	56951646	C	T
19	chr19_56963584	0	56963584	A	C
19	chr19_56972229	0	56972229	A	G
19	chr19_56973160	0	56973160	G	C
19	chr19_56981961	0	56981961	G	C
19	chr19_56989886	0	56989886	G	A
19	chr19_57002626	0	57002626	A	G
19	chr19_57004887	0	57004887	C	A
19	chr19_57007349	0	57007349	A	G
19	chr19_57014439	0	57014439	T	C
19	chr19_57019082	0	57019082	G	A
19	chr19_57019436	0	57019436	T	C
19	chr19_57034928	0	57034928	G	T
19	chr19_57042744	0	57042744	A	G
19	chr19_57057137	0	57057137	G	C
19	chr19_57062780	0	57062780	C	T
19	chr19_57063150	0	57063150	A	C
19	chr19_57069468	0	57069468	A	G
19	chr19_57084984	0	57084984	G	A
19	chr19_57086012	0	57086012	T	A
19	chr19_57088142	0	57088142	T	G
19	chr19_57089014	0	57089014	A	G
19	chr19_57096363	0	57096363	C	A
19	chr19_57100053	0	57100053	C	T
19	chr19_57106724	0	57106724	C	T
19	chr19_57106868	0	57106868	T	C
19	chr19_57110996	0	57110996	A	G
19	chr19_57112731	0	57112731	G	A
19	chr19_57113710	0	57113710	A	C
19	chr19_57115582	0	57115582	C	G
19	chr19_57123633	0	57123633	T	C
19	chr19_57134571	0	57134571	A	G
19	chr19_57136325	0	57136325	C	A
19	chr19_57138895	0	57138895	C	T
19	chr19_57145434	0	57145434	C	T
19	chr19_57153135	0	57153135	G	C
19	chr19_57166322	0	57166322	C	T
19	chr19_57179198	0	57179198	T	C
19	chr19_57180115	0	57180115	G	A
19	chr19_57187348	0	57187348	T	A
19	chr19_57196292	0	57196292	T	C
19	chr19_57197383	0	57197383	T	C
19	chr19_57197422	0	57197422	A	G
19	chr19_57199971	0	57199971	G	C
19	chr19_57204519	0	57204519	C	T
19	chr19_57209838	0	57209838	G	A
19	chr19_57211814	0	57211814	C	T
19	chr19_57215933	0	57215933	C	A
19	chr19_57216151	0	57216151	G	A
19	chr19_57217919	0	57217919	C	T
19	chr19_57226224	0	57226224	G	A
19	chr19_57230620	0	57230620	C	T
19	chr19_57230880	0	57230880	G	T
19	chr19_57231183	0	57231183	A	G
19	chr19_57233264	0	57233264	C	T
19	chr19_57234336	0	57234336	A	T
19	chr19_57238685	0	57238685	G	C
19	chr19_57241556	0	57241556	A	C
19	chr19_57247389	0	57247389	A	G
19	chr19_57247825	0	57247825	G	A
19	chr19_57256703	0	57256703	C	T
19	chr19_57262632	0	57262632	C	G
19	chr19_57262898	0	57262898	T	C
19	chr19_57263692	0	57263692	G	C
19	chr19_57265084	0	57265084	C	T
19	chr19_57272719	0	57272719	T	A
19	chr19_57273142	0	57273142	C	G
19	chr19_57275154	0	57275154	T	C
19	chr19_57275474	0	57275474	T	C
19	chr19_57279604	0	57279604	T	C
19	chr19_57287841	0	57287841	C	T
19	chr19_57296448	0	57296448	A	G
19	chr19_57297266	0	57297266	T	G
19	chr19_57302063	0	57302063	T	C
19	chr19_57303336	0	57303336	T	C
19	chr19_57305099	0	57305099	A	G
19	chr19_57306793	0	57306793	G	A
19	chr19_57313608	0	57313608	T	C
19	chr19_57317204	0	57317204	C	G
19	chr19_57332127	0	57332127	C	T
19	chr19_57333377	0	57333377	T	C
19	chr19_57336051	0	57336051	T	A
19	chr19_57350408	0	57350408	A	G
19	chr19_57351705	0	57351705	C	G
19	chr19_57357940	0	57357940	T	C
19	chr19_57360166	0	57360166	A	T
19	chr19_57367797	0	57367797	A	G
19	chr19_57369241	0	57369241	A	G
19	chr19_57374587	0	57374587	T	C
19	chr19_57378487	0	57378487	T	C
19	chr19_57390222	0	57390222	C	T
19	chr19_57390318	0	57390318	T	G
19	chr19_57394153	0	57394153	T	C
19	chr19_57401999	0	57401999	A	G
19	chr19_57415242	0	57415242	C	T
19	chr19_57416351	0	57416351	A	G
19	chr19_57428632	0	57428632	T	C
19	chr19_57431503	0	57431503	A	G
19	chr19_57436635	0	57436635	A	C
19	chr19_57436710	0	57436710	G	A
19	chr19_57442442	0	57442442	T	C
19	chr19_57446955	0	57446955	T	C
19	chr19_57453595	0	57453595	C	T
19	chr19_57454435	0	57454435	T	C
19	chr19_57457451	0	57457451	G	A
19	chr19_57462224	0	57462224	C	G
19	chr19_57468039	0	57468039	G	A
19	chr19_57475736	0	57475736	C	T
19	chr19_57476046	0	57476046	G	C
19	chr19_57498796	0	57498796	T	C
19	chr19_57499641	0	57499641	C	T
19	chr19_57501125	0	57501125	T	A
19	chr19_57504012	0	57504012	C	T
19	chr19_57504455	0	57504455	A	G
19	chr19_57506315	0	57506315	C	T
19	chr19_57512699	0	57512699	A	G
19	chr19_57515032	0	57515032	T	C
19	chr19_57515838	0	57515838	T	G
19	chr19_57516166	0	57516166	A	T
19	chr19_57536757	0	57536757	C	T
19	chr19_57556327	0	57556327	C	T
19	chr19_57557489	0	57557489	A	G
19	chr19_57559901	0	57559901	T	C
19	chr19_57563905	0	57563905	T	C
19	chr19_57569937	0	57569937	G	A
19	chr19_57575727	0	57575727	A	G
19	chr19_57578633	0	57578633	T	G
19	chr19_57585889	0	57585889	C	T
19	chr19_57594444	0	57594444	T	C
19	chr19_57598603	0	57598603	A	G
19	chr19_57609579	0	57609579	T	A
19	chr19_57624881	0	57624881	C	A
19	chr19_57631705	0	57631705	C	T
19	chr19_57651059	0	57651059	C	T
19	chr19_57651478	0	57651478	G	A
19	chr19_57656051	0	57656051	T	C
19	chr19_57658373	0	57658373	G	C
19	chr19_57669990	0	57669990	G	T
19	chr19_57670136	0	57670136	T	C
19	chr19_57671002	0	57671002	C	A
19	chr19_57682371	0	57682371	C	T
19	chr19_57683637	0	57683637	G	C
19	chr19_57696924	0	57696924	T	C
19	chr19_57712350	0	57712350	G	A
19	chr19_57725701	0	57725701	A	T
19	chr19_57729357	0	57729357	C	T
19	chr19_57729761	0	57729761	A	G
19	chr19_57748547	0	57748547	A	G
19	chr19_57750563	0	57750563	T	A
19	chr19_57759717	0	57759717	A	C
19	chr19_57768039	0	57768039	T	A
19	chr19_57770769	0	57770769	A	G
19	chr19_57774212	0	57774212	A	G
19	chr19_57778295	0	57778295	T	C
19	chr19_57781876	0	57781876	A	G
19	chr19_57789151	0	57789151	C	T
19	chr19_57789509	0	57789509	C	A
19	chr19_57797285	0	57797285	G	T
19	chr19_57800519	0	57800519	G	T
19	chr19_57805866	0	57805866	T	C
19	chr19_57806792	0	57806792	A	G
19	chr19_57821975	0	57821975	T	C
19	chr19_57823655	0	57823655	C	A
19	chr19_57829624	0	57829624	T	C
19	chr19_57837960	0	57837960	C	G
19	chr19_57838188	0	57838188	A	G
19	chr19_57838232	0	57838232	C	T
19	chr19_57841396	0	57841396	G	C
19	chr19_57842767	0	57842767	C	G
19	chr19_57861883	0	57861883	G	C
19	chr19_57863172	0	57863172	G	T
19	chr19_57872922	0	57872922	A	T
19	chr19_57882306	0	57882306	C	T
19	chr19_57883552	0	57883552	A	C
19	chr19_57890673	0	57890673	A	G
19	chr19_57893894	0	57893894	C	T
19	chr19_57894432	0	57894432	G	T
19	chr19_57897727	0	57897727	C	T
19	chr19_57903810	0	57903810	A	T
19	chr19_57907825	0	57907825	A	G
19	chr19_57932517	0	57932517	C	T
19	chr19_57939242	0	57939242	A	G
19	chr19_57941647	0	57941647	G	C
19	chr19_57947066	0	57947066	G	A
19	chr19_57950366	0	57950366	A	G
19	chr19_57954150	0	57954150	T	A
19	chr19_57963133	0	57963133	G	T
19	chr19_57963144	0	57963144	G	A
19	chr19_57963187	0	57963187	A	G
19	chr19_57966832	0	57966832	A	G
19	chr19_57974326	0	57974326	C	T
19	chr19_57975840	0	57975840	T	G
19	chr19_57979758	0	57979758	T	G
19	chr19_57980612	0	57980612	A	C
19	chr19_57987599	0	57987599	C	A
19	chr19_57988425	0	57988425	C	G
19	chr19_57991213	0	57991213	G	T
19	chr19_57992870	0	57992870	G	T
19	chr19_57995733	0	57995733	G	T
19	chr19_57995753	0	57995753	T	C
19	chr19_57997628	0	57997628	C	T
19	chr19_58004168	0	58004168	T	G
19	chr19_58004743	0	58004743	G	A
19	chr19_58008175	0	58008175	C	G
19	chr19_58025754	0	58025754	G	A
19	chr19_58031939	0	58031939	G	A
19	chr19_58041279	0	58041279	G	A
19	chr19_58066299	0	58066299	C	G
19	chr19_58068980	0	58068980	A	G
19	chr19_58077045	0	58077045	G	C
19	chr19_58083899	0	58083899	G	C
19	chr19_58084336	0	58084336	C	G
19	chr19_58084747	0	58084747	A	G
19	chr19_58085593	0	58085593	A	G
19	chr19_58088303	0	58088303	T	C
19	chr19_58090670	0	58090670	T	G
19	chr19_58099293	0	58099293	G	A
19	chr19_58102975	0	58102975	G	A
19	chr19_58103193	0	58103193	C	G
19	chr19_58111150	0	58111150	G	C
19	chr19_58117572	0	58117572	T	C
19	chr19_58129803	0	58129803	A	C
19	chr19_58130464	0	58130464	G	C
19	chr19_58131956	0	58131956	A	T
19	chr19_58139055	0	58139055	T	C
19	chr19_58140889	0	58140889	G	C
19	chr19_58147699	0	58147699	A	G
19	chr19_58150075	0	58150075	T	C
19	chr19_58151142	0	58151142	A	T
19	chr19_58153555	0	58153555	C	A
19	chr19_58154231	0	58154231	T	C
19	chr19_58160318	0	58160318	C	T
19	chr19_58165133	0	58165133	T	C
19	chr19_58179816	0	58179816	G	A
19	chr19_58181306	0	58181306	T	C
19	chr19_58187734	0	58187734	A	G
19	chr19_58198213	0	58198213	G	T
19	chr19_58210048	0	58210048	G	A
19	chr19_58210510	0	58210510	G	A
19	chr19_58210840	0	58210840	G	A
19	chr19_58211770	0	58211770	C	T
19	chr19_58217270	0	58217270	A	T
19	chr19_58219004	0	58219004	G	A
19	chr19_58220164	0	58220164	G	T
19	chr19_58222575	0	58222575	A	C
19	chr19_58226502	0	58226502	T	C
19	chr19_58234387	0	58234387	C	A
19	chr19_58240400	0	58240400	C	A
19	chr19_58242103	0	58242103	T	G
19	chr19_58243859	0	58243859	A	G
19	chr19_58248549	0	58248549	G	A
19	chr19_58256766	0	58256766	G	C
19	chr19_58259699	0	58259699	T	C
19	chr19_58264250	0	58264250	C	T
19	chr19_58268049	0	58268049	A	G
19	chr19_58290711	0	58290711	C	A
19	chr19_58306641	0	58306641	C	T
19	chr19_58306702	0	58306702	A	G
19	chr19_58307103	0	58307103	C	T
19	chr19_58307279	0	58307279	C	T
19	chr19_58335093	0	58335093	A	G
19	chr19_58338864	0	58338864	T	C
19	chr19_58339239	0	58339239	A	C
19	chr19_58346380	0	58346380	A	T
19	chr19_58352584	0	58352584	A	T
19	chr19_58356385	0	58356385	A	G
19	chr19_58359620	0	58359620	G	A
19	chr19_58373971	0	58373971	C	T
19	chr19_58388296	0	58388296	T	C
19	chr19_58393527	0	58393527	A	G
19	chr19_58399190	0	58399190	C	A
19	chr19_58403150	0	58403150	A	T
19	chr19_58406822	0	58406822	C	G
19	chr19_58407239	0	58407239	A	G
19	chr19_58407355	0	58407355	A	G
19	chr19_58407525	0	58407525	C	T
19	chr19_58409888	0	58409888	G	C
19	chr19_58414377	0	58414377	A	G
19	chr19_58414562	0	58414562	C	G
19	chr19_58415321	0	58415321	T	C
19	chr19_58416706	0	58416706	C	T
19	chr19_58419130	0	58419130	G	C
19	chr19_58419760	0	58419760	G	C
19	chr19_58422354	0	58422354	G	A
19	chr19_58424492	0	58424492	T	C
19	chr19_58432426	0	58432426	A	G
19	chr19_58437935	0	58437935	G	A
19	chr19_58441634	0	58441634	G	A
19	chr19_58444758	0	58444758	G	A
19	chr19_58450221	0	58450221	T	C
19	chr19_58452890	0	58452890	C	T
19	chr19_58455336	0	58455336	G	T
19	chr19_58468480	0	58468480	C	G
19	chr19_58469708	0	58469708	T	A
19	chr19_58511501	0	58511501	A	G
19	chr19_58525019	0	58525019	G	A
19	chr19_58539341	0	58539341	C	T
19	chr19_58539542	0	58539542	C	G
19	chr19_58540180	0	58540180	A	G
19	chr19_58547792	0	58547792	T	C
19	chr19_58549527	0	58549527	G	A
19	chr19_58551529	0	58551529	A	G
19	chr19_58554717	0	58554717	G	A
19	chr19_58561352	0	58561352	C	A
19	chr19_58562865	0	58562865	G	A
19	chr19_58571995	0	58571995	A	G
19	chr19_58598605	0	58598605	A	G
19	chr19_58599496	0	58599496	A	G
19	chr19_58599887	0	58599887	G	A
19	chr19_58601195	0	58601195	G	C
19	chr19_58603874	0	58603874	C	T
19	chr19_58620019	0	58620019	C	T
19	chr19_58631264	0	58631264	A	G
19	chr19_58632847	0	58632847	A	G
19	chr19_58634696	0	58634696	A	G
19	chr19_58637983	0	58637983	C	G
19	chr19_58638479	0	58638479	T	C
19	chr19_58641960	0	58641960	A	G
19	chr19_58643617	0	58643617	G	A
19	chr19_58647791	0	58647791	G	C
19	chr19_58647913	0	58647913	T	C
19	chr19_58651652	0	58651652	A	G
19	chr19_58655196	0	58655196	A	C
19	chr19_58655747	0	58655747	T	G
19	chr19_58660039	0	58660039	A	G
19	chr19_58664142	0	58664142	C	T
19	chr19_58672446	0	58672446	G	A
19	chr19_58688702	0	58688702	G	T
19	chr19_58689177	0	58689177	C	T
19	chr19_58689242	0	58689242	A	C
19	chr19_58692956	0	58692956	C	T
19	chr19_58694045	0	58694045	G	T
19	chr19_58696503	0	58696503	G	T
19	chr19_58704774	0	58704774	G	A
19	chr19_58708629	0	58708629	G	A
19	chr19_58710672	0	58710672	A	G
19	chr19_58711639	0	58711639	T	C
19	chr19_58715136	0	58715136	T	C
19	chr19_58727304	0	58727304	T	C
19	chr19_58730168	0	58730168	T	G
19	chr19_58732593	0	58732593	A	G
19	chr19_58745571	0	58745571	G	A
19	chr19_58749563	0	58749563	C	T
19	chr19_58754874	0	58754874	C	T
19	chr19_58773836	0	58773836	T	G
19	chr19_58780046	0	58780046	C	T
19	chr19_58792347	0	58792347	T	C
19	chr19_58794101	0	58794101	A	G
19	chr19_58795693	0	58795693	T	C
19	chr19_58795700	0	58795700	T	A
19	chr19_58804739	0	58804739	C	A
19	chr19_58827722	0	58827722	C	T
19	chr19_58843621	0	58843621	G	A
19	chr19_58848577	0	58848577	A	G
19	chr19_58851627	0	58851627	T	C
19	chr19_58857530	0	58857530	T	C
19	chr19_58858227	0	58858227	A	G
19	chr19_58859612	0	58859612	C	T
19	chr19_58860584	0	58860584	G	A
19	chr19_58862769	0	58862769	A	T
19	chr19_58863545	0	58863545	C	T
19	chr19_58863761	0	58863761	G	A
19	chr19_58865048	0	58865048	G	T
19	chr19_58865979	0	58865979	G	T
19	chr19_58872162	0	58872162	A	G
19	chr19_58875273	0	58875273	A	T
19	chr19_58878316	0	58878316	T	C
19	chr19_58886176	0	58886176	C	T
19	chr19_58892209	0	58892209	C	T
19	chr19_58892781	0	58892781	C	T
19	chr19_58903657	0	58903657	C	A
19	chr19_58920497	0	58920497	G	C
19	chr19_58939769	0	58939769	C	A
19	chr19_58944139	0	58944139	T	A
19	chr19_58953263	0	58953263	C	T
19	chr19_58956884	0	58956884	G	A
19	chr19_58960958	0	58960958	G	A
19	chr19_58965149	0	58965149	G	A
19	chr19_58965180	0	58965180	C	T
19	chr19_58965797	0	58965797	A	G
19	chr19_58971194	0	58971194	T	A
19	chr19_58974203	0	58974203	G	T
19	chr19_58974912	0	58974912	T	C
19	chr19_58975262	0	58975262	A	G
19	chr19_58976768	0	58976768	A	C
19	chr19_58978763	0	58978763	A	G
19	chr19_58981074	0	58981074	T	G
19	chr19_58994316	0	58994316	C	T
19	chr19_58995769	0	58995769	T	A
19	chr19_59002582	0	59002582	C	A
19	chr19_59002874	0	59002874	G	A
19	chr19_59007274	0	59007274	G	A
19	chr19_59014548	0	59014548	T	A
19	chr19_59015076	0	59015076	T	C
19	chr19_59015440	0	59015440	A	G
19	chr19_59017920	0	59017920	T	A
19	chr19_59018511	0	59018511	G	A
19	chr19_59020183	0	59020183	C	T
19	chr19_59022408	0	59022408	G	A
19	chr19_59038108	0	59038108	T	A
19	chr19_59040381	0	59040381	A	G
19	chr19_59042062	0	59042062	A	T
19	chr19_59050227	0	59050227	G	T
19	chr19_59056309	0	59056309	C	T
19	chr19_59057945	0	59057945	T	C
19	chr19_59058416	0	59058416	T	G
19	chr19_59060859	0	59060859	G	A
19	chr19_59060892	0	59060892	C	T
19	chr19_59061038	0	59061038	C	T
19	chr19_59065989	0	59065989	A	G
19	chr19_59066341	0	59066341	A	C
19	chr19_59073902	0	59073902	T	C
19	chr19_59073957	0	59073957	G	T
19	chr19_59079453	0	59079453	C	A
19	chr19_59083734	0	59083734	G	C
19	chr19_59085714	0	59085714	C	T
19	chr19_59087744	0	59087744	C	A
19	chr19_59091575	0	59091575	A	G
19	chr19_59097228	0	59097228	G	A
19	chr19_59099780	0	59099780	T	G
19	chr19_59101167	0	59101167	C	T
19	chr19_59105527	0	59105527	G	A
19	chr19_59106436	0	59106436	T	C
19	chr19_59110714	0	59110714	C	T
19	chr19_59121300	0	59121300	G	A
19	chr19_59124083	0	59124083	A	G
19	chr19_59125569	0	59125569	A	G
19	chr19_59126549	0	59126549	G	C
19	chr19_59131307	0	59131307	A	G
19	chr19_59132694	0	59132694	A	G
19	chr19_59143709	0	59143709	G	T
19	chr19_59144155	0	59144155	A	G
19	chr19_59146388	0	59146388	G	C
19	chr19_59148758	0	59148758	A	T
19	chr19_59150511	0	59150511	A	G
19	chr19_59151540	0	59151540	G	T
19	chr19_59157048	0	59157048	A	G
19	chr19_59165310	0	59165310	T	C
19	chr19_59165382	0	59165382	G	A
19	chr19_59167264	0	59167264	C	T
19	chr19_59176759	0	59176759	C	A
19	chr19_59183547	0	59183547	C	T
19	chr19_59185191	0	59185191	T	A
19	chr19_59187198	0	59187198	G	T
19	chr19_59198083	0	59198083	C	A
19	chr19_59198184	0	59198184	T	A
19	chr19_59199439	0	59199439	A	G
19	chr19_59207401	0	59207401	C	G
19	chr19_59209066	0	59209066	G	A
19	chr19_59210311	0	59210311	C	T
19	chr19_59217025	0	59217025	G	A
19	chr19_59225874	0	59225874	C	T
19	chr19_59243184	0	59243184	T	C
19	chr19_59255710	0	59255710	A	C
19	chr19_59257167	0	59257167	G	A
19	chr19_59270112	0	59270112	T	C
19	chr19_59274227	0	59274227	C	T
19	chr19_59274247	0	59274247	C	T
19	chr19_59281793	0	59281793	A	T
19	chr19_59289248	0	59289248	T	C
19	chr19_59289371	0	59289371	T	C
19	chr19_59289884	0	59289884	T	A
19	chr19_59295983	0	59295983	G	A
19	chr19_59301415	0	59301415	T	C
19	chr19_59301611	0	59301611	T	C
19	chr19_59306502	0	59306502	G	C
19	chr19_59308887	0	59308887	A	G
19	chr19_59313526	0	59313526	T	G
19	chr19_59320499	0	59320499	T	C
19	chr19_59321021	0	59321021	C	T
19	chr19_59321357	0	59321357	T	C
19	chr19_59321530	0	59321530	G	C
19	chr19_59321762	0	59321762	A	G
19	chr19_59324211	0	59324211	T	C
19	chr19_59326312	0	59326312	T	A
19	chr19_59328765	0	59328765	A	G
19	chr19_59332915	0	59332915	T	C
19	chr19_59364858	0	59364858	G	A
19	chr19_59368829	0	59368829	T	C
19	chr19_59369746	0	59369746	T	C
19	chr19_59374800	0	59374800	A	T
19	chr19_59379189	0	59379189	A	T
19	chr19_59385836	0	59385836	A	G
19	chr19_59388251	0	59388251	C	A
19	chr19_59393670	0	59393670	A	G
19	chr19_59405210	0	59405210	C	T
19	chr19_59412586	0	59412586	C	G
19	chr19_59413515	0	59413515	T	C
19	chr19_59413784	0	59413784	C	T
19	chr19_59415262	0	59415262	A	G
19	chr19_59418015	0	59418015	A	G
19	chr19_59429142	0	59429142	G	A
19	chr19_59437902	0	59437902	C	T
19	chr19_59442994	0	59442994	G	A
19	chr19_59456435	0	59456435	T	C
19	chr19_59459091	0	59459091	T	C
19	chr19_59462769	0	59462769	T	A
19	chr19_59463601	0	59463601	T	C
19	chr19_59465615	0	59465615	C	A
19	chr19_59472489	0	59472489	T	C
19	chr19_59472849	0	59472849	G	A
19	chr19_59472948	0	59472948	C	T
19	chr19_59485508	0	59485508	A	G
19	chr19_59487478	0	59487478	G	T
19	chr19_59505040	0	59505040	T	C
19	chr19_59505112	0	59505112	G	T
19	chr19_59506527	0	59506527	C	T
19	chr19_59508755	0	59508755	A	C
19	chr19_59512959	0	59512959	A	G
19	chr19_59514174	0	59514174	A	G
19	chr19_59515031	0	59515031	C	G
19	chr19_59515184	0	59515184	C	T
19	chr19_59520734	0	59520734	T	G
19	chr19_59521076	0	59521076	T	C
19	chr19_59527097	0	59527097	T	C
19	chr19_59542971	0	59542971	G	A
19	chr19_59551993	0	59551993	T	G
19	chr19_59554861	0	59554861	G	A
19	chr19_59559427	0	59559427	G	T
19	chr19_59562346	0	59562346	G	A
19	chr19_59569757	0	59569757	G	C
19	chr19_59569998	0	59569998	T	C
19	chr19_59571207	0	59571207	T	C
19	chr19_59571468	0	59571468	A	G
19	chr19_59583156	0	59583156	A	G
19	chr19_59594976	0	59594976	T	C
19	chr19_59595398	0	59595398	C	T
19	chr19_59602626	0	59602626	A	G
19	chr19_59609251	0	59609251	T	A
19	chr19_59610454	0	59610454	T	G
19	chr19_59612585	0	59612585	A	G
19	chr19_59613968	0	59613968	C	T
19	chr19_59615247	0	59615247	A	G
19	chr19_59615478	0	59615478	T	C
19	chr19_59615688	0	59615688	T	C
19	chr19_59621434	0	59621434	T	C
19	chr19_59628593	0	59628593	A	C
19	chr19_59631941	0	59631941	A	G
19	chr19_59635883	0	59635883	A	G
19	chr19_59643315	0	59643315	G	A
19	chr19_59646393	0	59646393	G	C
19	chr19_59651925	0	59651925	A	G
19	chr19_59658476	0	59658476	C	G
19	chr19_59668507	0	59668507	T	G
19	chr19_59668559	0	59668559	C	A
19	chr19_59670410	0	59670410	T	C
19	chr19_59680721	0	59680721	C	T
19	chr19_59687457	0	59687457	A	G
19	chr19_59690062	0	59690062	T	A
19	chr19_59725782	0	59725782	T	C
19	chr19_59730073	0	59730073	T	C
19	chr19_59732663	0	59732663	A	G
19	chr19_59737674	0	59737674	C	A
19	chr19_59738933	0	59738933	C	T
19	chr19_59745237	0	59745237	C	T
19	chr19_59751787	0	59751787	A	G
19	chr19_59765226	0	59765226	C	T
19	chr19_59766127	0	59766127	A	C
19	chr19_59769376	0	59769376	G	A
19	chr19_59772870	0	59772870	A	G
19	chr19_59775723	0	59775723	T	C
19	chr19_59777030	0	59777030	A	G
19	chr19_59781972	0	59781972	C	G
19	chr19_59786628	0	59786628	C	G
19	chr19_59790101	0	59790101	A	G
19	chr19_59795216	0	59795216	T	C
19	chr19_59799231	0	59799231	A	G
19	chr19_59799401	0	59799401	A	G
19	chr19_59799496	0	59799496	G	A
19	chr19_59808547	0	59808547	T	C
19	chr19_59831133	0	59831133	T	C
19	chr19_59833407	0	59833407	A	G
19	chr19_59833556	0	59833556	T	C
19	chr19_59835993	0	59835993	T	C
19	chr19_59846542	0	59846542	A	C
19	chr19_59849457	0	59849457	C	T
19	chr19_59851214	0	59851214	A	T
19	chr19_59861368	0	59861368	A	C
19	chr19_59863265	0	59863265	C	T
19	chr19_59864035	0	59864035	C	T
19	chr19_59865323	0	59865323	A	T
19	chr19_59870451	0	59870451	A	G
19	chr19_59871792	0	59871792	T	C
19	chr19_59879816	0	59879816	T	G
19	chr19_59891479	0	59891479	C	G
19	chr19_59892728	0	59892728	T	C
19	chr19_59896345	0	59896345	T	C
19	chr19_59900565	0	59900565	T	A
19	chr19_59904589	0	59904589	C	A
19	chr19_59907387	0	59907387	T	C
19	chr19_59910979	0	59910979	A	T
19	chr19_59911369	0	59911369	G	A
19	chr19_59913776	0	59913776	C	A
19	chr19_59918813	0	59918813	G	A
19	chr19_59930996	0	59930996	T	A
19	chr19_59935690	0	59935690	T	C
19	chr19_59936949	0	59936949	G	A
19	chr19_59938422	0	59938422	T	G
19	chr19_59945581	0	59945581	G	A
19	chr19_59948503	0	59948503	G	A
19	chr19_59961766	0	59961766	A	T
19	chr19_59965187	0	59965187	T	C
19	chr19_59971289	0	59971289	G	A
20	chr20_509281	0	509281	A	G
20	chr20_516108	0	516108	A	G
20	chr20_527314	0	527314	C	T
20	chr20_542948	0	542948	T	A
20	chr20_544895	0	544895	G	A
20	chr20_581093	0	581093	G	C
20	chr20_591522	0	591522	T	C
20	chr20_595200	0	595200	A	G
20	chr20_596001	0	596001	A	C
20	chr20_602606	0	602606	G	C
20	chr20_605551	0	605551	G	A
20	chr20_605934	0	605934	A	G
20	chr20_609301	0	609301	G	T
20	chr20_621473	0	621473	C	T
20	chr20_625056	0	625056	G	A
20	chr20_633925	0	633925	A	G
20	chr20_636876	0	636876	C	T
20	chr20_638223	0	638223	T	C
20	chr20_647179	0	647179	G	A
20	chr20_652344	0	652344	A	G
20	chr20_653440	0	653440	G	C
20	chr20_653691	0	653691	T	C
20	chr20_654872	0	654872	T	C
20	chr20_680751	0	680751	A	G
20	chr20_684025	0	684025	G	A
20	chr20_687984	0	687984	A	G
20	chr20_696089	0	696089	A	G
20	chr20_712956	0	712956	A	G
20	chr20_716648	0	716648	T	G
20	chr20_718215	0	718215	C	T
20	chr20_718870	0	718870	A	G
20	chr20_724125	0	724125	T	C
20	chr20_731975	0	731975	C	A
20	chr20_738832	0	738832	T	C
20	chr20_739255	0	739255	G	C
20	chr20_740509	0	740509	A	G
20	chr20_741575	0	741575	A	G
20	chr20_745291	0	745291	G	A
20	chr20_746949	0	746949	G	A
20	chr20_750365	0	750365	T	C
20	chr20_754472	0	754472	G	T
20	chr20_758089	0	758089	G	A
20	chr20_758719	0	758719	C	T
20	chr20_760631	0	760631	A	C
20	chr20_761519	0	761519	T	A
20	chr20_761646	0	761646	C	T
20	chr20_762739	0	762739	C	A
20	chr20_777466	0	777466	A	G
20	chr20_779748	0	779748	A	G
20	chr20_784242	0	784242	A	G
20	chr20_784391	0	784391	A	G
20	chr20_793529	0	793529	C	G
20	chr20_794318	0	794318	T	C
20	chr20_794781	0	794781	A	G
20	chr20_796298	0	796298	T	G
20	chr20_801820	0	801820	C	T
20	chr20_802702	0	802702	T	C
20	chr20_803608	0	803608	T	C
20	chr20_806446	0	806446	A	G
20	chr20_813162	0	813162	C	T
20	chr20_818672	0	818672	C	T
20	chr20_820800	0	820800	C	T
20	chr20_827284	0	827284	T	C
20	chr20_837376	0	837376	A	G
20	chr20_838234	0	838234	C	T
20	chr20_845237	0	845237	C	T
20	chr20_849070	0	849070	A	T
20	chr20_857548	0	857548	A	G
20	chr20_865141	0	865141	G	C
20	chr20_865186	0	865186	C	A
20	chr20_866061	0	866061	A	G
20	chr20_869102	0	869102	T	C
20	chr20_869647	0	869647	A	G
20	chr20_870812	0	870812	A	G
20	chr20_873692	0	873692	A	G
20	chr20_875359	0	875359	C	T
20	chr20_892567	0	892567	C	G
20	chr20_893801	0	893801	C	T
20	chr20_900354	0	900354	G	C
20	chr20_902415	0	902415	T	C
20	chr20_906186	0	906186	C	T
20	chr20_917204	0	917204	C	T
20	chr20_935651	0	935651	T	C
20	chr20_939009	0	939009	A	G
20	chr20_941028	0	941028	T	C
20	chr20_942852	0	942852	T	C
20	chr20_945765	0	945765	A	G
20	chr20_959279	0	959279	A	C
20	chr20_961190	0	961190	A	G
20	chr20_964542	0	964542	A	G
20	chr20_971264	0	971264	A	T
20	chr20_971709	0	971709	A	G
20	chr20_976730	0	976730	A	G
20	chr20_979152	0	979152	G	C
20	chr20_994043	0	994043	C	T
20	chr20_997912	0	997912	G	A
20	chr20_1005493	0	1005493	C	G
20	chr20_1009401	0	1009401	G	A
20	chr20_1011237	0	1011237	T	C
20	chr20_1011286	0	1011286	C	T
20	chr20_1012008	0	1012008	C	T
20	chr20_1012371	0	1012371	A	G
20	chr20_1016934	0	1016934	A	C
20	chr20_1018883	0	1018883	T	C
20	chr20_1023794	0	1023794	T	C
20	chr20_1032661	0	1032661	C	T
20	chr20_1033695	0	1033695	A	C
20	chr20_1044357	0	1044357	G	T
20	chr20_1044699	0	1044699	T	C
20	chr20_1048741	0	1048741	G	A
20	chr20_1055697	0	1055697	T	C
20	chr20_1088429	0	1088429	T	C
20	chr20_1090103	0	1090103	C	A
20	chr20_1097752	0	1097752	C	T
20	chr20_1098239	0	1098239	A	G
20	chr20_1122913	0	1122913	A	G
20	chr20_1122958	0	1122958	G	A
20	chr20_1126050	0	1126050	T	C
20	chr20_1127612	0	1127612	T	C
20	chr20_1136650	0	1136650	A	G
20	chr20_1141706	0	1141706	A	G
20	chr20_1145049	0	1145049	C	A
20	chr20_1145855	0	1145855	G	A
20	chr20_1147542	0	1147542	T	C
20	chr20_1148111	0	1148111	C	A
20	chr20_1155064	0	1155064	C	T
20	chr20_1160408	0	1160408	T	C
20	chr20_1162617	0	1162617	T	C
20	chr20_1165884	0	1165884	A	G
20	chr20_1171248	0	1171248	T	A
20	chr20_1182647	0	1182647	A	G
20	chr20_1194830	0	1194830	A	T
20	chr20_1207738	0	1207738	C	T
20	chr20_1215492	0	1215492	C	T
20	chr20_1226379	0	1226379	C	A
20	chr20_1227129	0	1227129	T	C
20	chr20_1237280	0	1237280	A	C
20	chr20_1245200	0	1245200	T	C
20	chr20_1249417	0	1249417	T	C
20	chr20_1266260	0	1266260	T	C
20	chr20_1273339	0	1273339	A	C
20	chr20_1273536	0	1273536	T	C
20	chr20_1282787	0	1282787	T	C
20	chr20_1291461	0	1291461	A	G
20	chr20_1308521	0	1308521	A	G
20	chr20_1313890	0	1313890	T	C
20	chr20_1314298	0	1314298	C	G
20	chr20_1321897	0	1321897	A	G
20	chr20_1328155	0	1328155	A	T
20	chr20_1329282	0	1329282	T	A
20	chr20_1332058	0	1332058	G	A
20	chr20_1333239	0	1333239	C	A
20	chr20_1333979	0	1333979	A	G
20	chr20_1334730	0	1334730	T	G
20	chr20_1337643	0	1337643	T	C
20	chr20_1340512	0	1340512	T	C
20	chr20_1348253	0	1348253	T	C
20	chr20_1349068	0	1349068	A	C
20	chr20_1349169	0	1349169	C	T
20	chr20_1352835	0	1352835	T	C
20	chr20_1354629	0	1354629	G	A
20	chr20_1358210	0	1358210	T	C
20	chr20_1358734	0	1358734	A	G
20	chr20_1369950	0	1369950	C	T
20	chr20_1376376	0	1376376	G	C
20	chr20_1381091	0	1381091	G	A
20	chr20_1383967	0	1383967	A	G
20	chr20_1384995	0	1384995	A	G
20	chr20_1386012	0	1386012	A	G
20	chr20_1386172	0	1386172	A	G
20	chr20_1388401	0	1388401	T	C
20	chr20_1388736	0	1388736	T	A
20	chr20_1389300	0	1389300	G	A
20	chr20_1389349	0	1389349	T	C
20	chr20_1389681	0	1389681	C	T
20	chr20_1390629	0	1390629	A	G
20	chr20_1393140	0	1393140	A	G
20	chr20_1394579	0	1394579	G	T
20	chr20_1402593	0	1402593	A	C
20	chr20_1410764	0	1410764	A	C
20	chr20_1421182	0	1421182	T	C
20	chr20_1424614	0	1424614	T	C
20	chr20_1425882	0	1425882	A	G
20	chr20_1429359	0	1429359	C	T
20	chr20_1429468	0	1429468	A	T
20	chr20_1437551	0	1437551	G	A
20	chr20_1439862	0	1439862	G	A
20	chr20_1448113	0	1448113	A	G
20	chr20_1450256	0	1450256	G	T
20	chr20_1457208	0	1457208	T	A
20	chr20_1458063	0	1458063	A	G
20	chr20_1463031	0	1463031	G	T
20	chr20_1465868	0	1465868	A	G
20	chr20_1470058	0	1470058	A	G
20	chr20_1471418	0	1471418	T	C
20	chr20_1472599	0	1472599	G	A
20	chr20_1473429	0	1473429	G	A
20	chr20_1474273	0	1474273	T	C
20	chr20_1479024	0	1479024	C	T
20	chr20_1480654	0	1480654	A	G
20	chr20_1481339	0	1481339	T	G
20	chr20_1482251	0	1482251	T	G
20	chr20_1491392	0	1491392	A	G
20	chr20_1497677	0	1497677	A	G
20	chr20_1499930	0	1499930	G	A
20	chr20_1503459	0	1503459	A	G
20	chr20_1506218	0	1506218	G	A
20	chr20_1509265	0	1509265	G	A
20	chr20_1514447	0	1514447	T	C
20	chr20_1551041	0	1551041	T	G
20	chr20_1555171	0	1555171	T	C
20	chr20_1555345	0	1555345	C	G
20	chr20_1556027	0	1556027	T	C
20	chr20_1557721	0	1557721	C	A
20	chr20_1559502	0	1559502	A	G
20	chr20_1561307	0	1561307	C	T
20	chr20_1563520	0	1563520	T	C
20	chr20_1563547	0	1563547	C	T
20	chr20_1566491	0	1566491	A	G
20	chr20_1566557	0	1566557	G	A
20	chr20_1568571	0	1568571	A	G
20	chr20_1571130	0	1571130	A	G
20	chr20_1571550	0	1571550	G	A
20	chr20_1571955	0	1571955	T	C
20	chr20_1572661	0	1572661	A	G
20	chr20_1576416	0	1576416	A	G
20	chr20_1576432	0	1576432	G	A
20	chr20_1577587	0	1577587	A	C
20	chr20_1583351	0	1583351	A	C
20	chr20_1589436	0	1589436	C	A
20	chr20_1590685	0	1590685	C	T
20	chr20_1600461	0	1600461	A	G
20	chr20_1608117	0	1608117	T	C
20	chr20_1615338	0	1615338	T	C
20	chr20_1621554	0	1621554	A	G
20	chr20_1624183	0	1624183	G	T
20	chr20_1624449	0	1624449	A	G
20	chr20_1628063	0	1628063	C	T
20	chr20_1635042	0	1635042	A	G
20	chr20_1638573	0	1638573	A	G
20	chr20_1639849	0	1639849	A	C
20	chr20_1640015	0	1640015	A	G
20	chr20_1640521	0	1640521	T	C
20	chr20_1648173	0	1648173	A	G
20	chr20_1650127	0	1650127	A	G
20	chr20_1650350	0	1650350	C	G
20	chr20_1653495	0	1653495	C	T
20	chr20_1654406	0	1654406	G	A
20	chr20_1659297	0	1659297	C	T
20	chr20_1665993	0	1665993	G	A
20	chr20_1667691	0	1667691	T	C
20	chr20_1668457	0	1668457	T	C
20	chr20_1668536	0	1668536	G	C
20	chr20_1673891	0	1673891	T	G
20	chr20_1681752	0	1681752	A	G
20	chr20_1683614	0	1683614	T	C
20	chr20_1685150	0	1685150	A	G
20	chr20_1685425	0	1685425	T	C
20	chr20_1688330	0	1688330	T	C
20	chr20_1688675	0	1688675	T	C
20	chr20_1690395	0	1690395	A	C
20	chr20_1690854	0	1690854	A	C
20	chr20_1699341	0	1699341	C	A
20	chr20_1713352	0	1713352	T	C
20	chr20_1715100	0	1715100	T	C
20	chr20_1715230	0	1715230	C	A
20	chr20_1725719	0	1725719	A	G
20	chr20_1729287	0	1729287	G	C
20	chr20_1730339	0	1730339	C	A
20	chr20_1730553	0	1730553	G	T
20	chr20_1730968	0	1730968	G	C
20	chr20_1731175	0	1731175	C	T
20	chr20_1741029	0	1741029	C	T
20	chr20_1751870	0	1751870	G	C
20	chr20_1764218	0	1764218	A	C
20	chr20_1765845	0	1765845	G	A
20	chr20_1769689	0	1769689	A	G
20	chr20_1770834	0	1770834	G	A
20	chr20_1771624	0	1771624	A	C
20	chr20_1773650	0	1773650	G	C
20	chr20_1775637	0	1775637	C	T
20	chr20_1777422	0	1777422	C	A
20	chr20_1797146	0	1797146	T	C
20	chr20_1798636	0	1798636	T	C
20	chr20_1803012	0	1803012	T	C
20	chr20_1807922	0	1807922	C	T
20	chr20_1809196	0	1809196	A	G
20	chr20_1813367	0	1813367	C	T
20	chr20_1821636	0	1821636	A	G
20	chr20_1825698	0	1825698	T	C
20	chr20_1827485	0	1827485	C	A
20	chr20_1827864	0	1827864	T	C
20	chr20_1831147	0	1831147	T	G
20	chr20_1833212	0	1833212	A	G
20	chr20_1838573	0	1838573	C	G
20	chr20_1842623	0	1842623	A	C
20	chr20_1857017	0	1857017	C	G
20	chr20_1857806	0	1857806	G	A
20	chr20_1860791	0	1860791	A	G
20	chr20_1865328	0	1865328	G	A
20	chr20_1871579	0	1871579	A	G
20	chr20_1873147	0	1873147	T	C
20	chr20_1873619	0	1873619	T	C
20	chr20_1874468	0	1874468	T	C
20	chr20_1874879	0	1874879	A	T
20	chr20_1876751	0	1876751	G	T
20	chr20_1877935	0	1877935	G	A
20	chr20_1883227	0	1883227	T	C
20	chr20_1898560	0	1898560	A	C
20	chr20_1907343	0	1907343	T	G
20	chr20_1929205	0	1929205	A	G
20	chr20_1931895	0	1931895	G	A
20	chr20_1932330	0	1932330	G	C
20	chr20_1933796	0	1933796	A	G
20	chr20_1939404	0	1939404	G	A
20	chr20_1939900	0	1939900	G	A
20	chr20_1946342	0	1946342	C	T
20	chr20_1951320	0	1951320	C	T
20	chr20_1959489	0	1959489	G	A
20	chr20_1959591	0	1959591	G	C
20	chr20_1972757	0	1972757	A	G
20	chr20_1977204	0	1977204	A	C
20	chr20_2009135	0	2009135	G	C
20	chr20_2015679	0	2015679	A	G
20	chr20_2016794	0	2016794	T	A
20	chr20_2028725	0	2028725	A	T
20	chr20_2031575	0	2031575	G	A
20	chr20_2033699	0	2033699	G	T
20	chr20_2036963	0	2036963	G	A
20	chr20_2038347	0	2038347	G	T
20	chr20_2044777	0	2044777	T	C
20	chr20_2051819	0	2051819	C	A
20	chr20_2052963	0	2052963	C	T
20	chr20_2055985	0	2055985	G	T
20	chr20_2061090	0	2061090	G	C
20	chr20_2061847	0	2061847	C	G
20	chr20_2070282	0	2070282	A	C
20	chr20_2071872	0	2071872	G	T
20	chr20_2082268	0	2082268	A	G
20	chr20_2086693	0	2086693	G	A
20	chr20_2093372	0	2093372	G	C
20	chr20_2098594	0	2098594	A	G
20	chr20_2103033	0	2103033	A	G
20	chr20_2112099	0	2112099	C	G
20	chr20_2117188	0	2117188	T	C
20	chr20_2117200	0	2117200	C	G
20	chr20_2121630	0	2121630	T	C
20	chr20_2129479	0	2129479	G	A
20	chr20_2145094	0	2145094	T	C
20	chr20_2148697	0	2148697	C	A
20	chr20_2148739	0	2148739	C	G
20	chr20_2150280	0	2150280	A	G
20	chr20_2151659	0	2151659	A	G
20	chr20_2155078	0	2155078	C	T
20	chr20_2157000	0	2157000	A	T
20	chr20_2163482	0	2163482	C	T
20	chr20_2164638	0	2164638	T	C
20	chr20_2169941	0	2169941	G	A
20	chr20_2170835	0	2170835	A	C
20	chr20_2173098	0	2173098	T	C
20	chr20_2201473	0	2201473	A	G
20	chr20_2202304	0	2202304	T	C
20	chr20_2202484	0	2202484	C	A
20	chr20_2202576	0	2202576	A	C
20	chr20_2216911	0	2216911	A	C
20	chr20_2217883	0	2217883	G	T
20	chr20_2219419	0	2219419	T	C
20	chr20_2220659	0	2220659	C	T
20	chr20_2220908	0	2220908	A	G
20	chr20_2226977	0	2226977	C	G
20	chr20_2228313	0	2228313	T	C
20	chr20_2242506	0	2242506	A	T
20	chr20_2245751	0	2245751	C	A
20	chr20_2248791	0	2248791	G	A
20	chr20_2260089	0	2260089	C	T
20	chr20_2268554	0	2268554	C	A
20	chr20_2269551	0	2269551	T	A
20	chr20_2269893	0	2269893	T	G
20	chr20_2271489	0	2271489	C	T
20	chr20_2271945	0	2271945	C	G
20	chr20_2273676	0	2273676	C	A
20	chr20_2274075	0	2274075	G	C
20	chr20_2279768	0	2279768	A	G
20	chr20_2282784	0	2282784	G	C
20	chr20_2290595	0	2290595	A	G
20	chr20_2293362	0	2293362	C	A
20	chr20_2294739	0	2294739	C	T
20	chr20_2297156	0	2297156	T	G
20	chr20_2297316	0	2297316	G	C
20	chr20_2302369	0	2302369	G	A
20	chr20_2307106	0	2307106	C	T
20	chr20_2317053	0	2317053	C	G
20	chr20_2317549	0	2317549	T	A
20	chr20_2319927	0	2319927	C	T
20	chr20_2323825	0	2323825	G	A
20	chr20_2326496	0	2326496	C	G
20	chr20_2326522	0	2326522	C	G
20	chr20_2327003	0	2327003	T	A
20	chr20_2328504	0	2328504	T	A
20	chr20_2333848	0	2333848	C	T
20	chr20_2335783	0	2335783	C	A
20	chr20_2340569	0	2340569	A	G
20	chr20_2342795	0	2342795	C	T
20	chr20_2343512	0	2343512	G	C
20	chr20_2356945	0	2356945	C	A
20	chr20_2357990	0	2357990	A	G
```
